## Supporting Data (Sequencing, Scripts) for "Reproducible Discovery of Cell-Binding Peptides “Lost” in Bulk Amplification via Emulsion Amplification in Phage Display Panning": Summary_Lot1.txt (part 146 of 164)

```
GTGGATGCTGAGCCTCGTCAT     VDAEPRH        1     0
GTGGATGCTGAGTTTCTTTCT     VDAEFLS        1     0
GTGGATGCTGATAGTGCTACG     VDADSAT        1     0
GTGGATGCTGATATTGGTATG     VDADIGM        1     0
GTGGATGCTGATGATACGAAT     VDADDTN        1     0
GTGGATGCTGCGCGGCCTCAG     VDAARPQ        1     0
GTGGATGCTGCGTTGAATTGT     VDAALNC        1     0
GTGGATGCTGCGTTGGATAGT     VDAALDS        1     0
GTGGATGCTGCTAATGGTAAT     VDAANGN        1     0
GTGGATGCTGCTCCGACTCAT     VDAAPTH        1     0
GTGGATGCTGCTCCTCGTCCG     VDAAPRP        1     0
GTGGATGCTGCTCTGCTGACG     VDAALLT        1     0
GTGGATGCTGGGACTACGACT     VDAGTTT        1     0
GTGGATGCTGGGATGTATAAG     VDAGMYK        1     0
GTGGATGCTGGGGATTCTCAG     VDAGDSQ        1     0
GTGGATGCTGGTAATTTGTAT     VDAGNLY        1     0
GTGGATGCTGGTAGTAAGATG     VDAGSKM        1     0
GTGGATGCTGGTCCGCAGAAT     VDAGPQN        1     0
GTGGATGCTGGTCCTCCTCAG     VDAGPPQ        1     0
GTGGATGCTGGTCCTTCTGCT     VDAGPSA        1     0
GTGGATGCTGTGAGGCTGCCG     VDAVRLP        1     0
GTGGATGCTGTGCCTAAGTAT     VDAVPKY        1     0
GTGGATGCTGTGCGGACGCGT     VDAVRTR        1     0
GTGGATGCTGTGGCGCCTGCT     VDAVAPA        1     0
GTGGATGCTGTGTTGGTTCCT     VDAVLVP        1     0
GTGGATGCTGTTACTACGCAG     VDAVTTQ        1     0
GTGGATGCTGTTCTTACTCAG     VDAVLTQ        1     0
GTGGATGCTTATCTGTGGTCG     VDAYLWS        1     0
GTGGATGCTTCTAATGCGCGG     VDASNAR        1     0
GTGGATGCTTCTGAGCCGCCT     VDASEPP        1     0
GTGGATGCTTGGACGCAGCGG     VDAWTQR        1     0
GTGGATGCTTGGTATACGTAT     VDAWYTY        1     0
GTGGATGCTTTTACGATGGGG     VDAFTMG        1     0
GTGGATGGACGGGATATGGAT     VDGRDMD        1     0
GTGGATGGGAAGACGGGGCGG     VDGKTGR        1     0
GTGGATGGGAATCAGCATCTG     VDGNQHL        1     0
GTGGATGGGACGGAGGCGTAT     VDGTEAY        1     0
GTGGATGGGACTAAGAGTAGT     VDGTKSS        1     0
GTGGATGGGACTTGTAGTGCG     VDGTCSA        1     0
GTGGATGGGAGTCCTTCGCCT     VDGSPSP        1     0
GTGGATGGGAGTTCGCATGGT     VDGSSHG        1     0
GTGGATGGGATTTTTGCGTCT     VDGIFAS        1     0
GTGGATGGGCAGAATATTCAG     VDGQNIQ        1     0
GTGGATGGGCAGAATCATCTT     VDGQNHL        1     0
GTGGATGGGCAGCGTTCGGCT     VDGQRSA        1     0
GTGGATGGGCAGGCTCTGCTT     VDGQALL        1     0
GTGGATGGGCAGTCGCATAAT     VDGQSHN        1     0
GTGGATGGGCATCTTCTGTGT     VDGHLLC        1     0
GTGGATGGGCCGAATTGTGCG     VDGPNCA        1     0
GTGGATGGGCCGACGCGTCTG     VDGPTRL        1     0
GTGGATGGGCCGTCTCTTCAG     VDGPSLQ        1     0
GTGGATGGGCCTACTCATGAT     VDGPTHD        1     0
GTGGATGGGCCTGGTACGCGG     VDGPGTR        1     0
GTGGATGGGCCTTTTAATCCT     VDGPFNP        1     0
GTGGATGGGCGGTGGCAGAAT     VDGRWQN        1     0
GTGGATGGGCGTATGCATCTG     VDGRMHL        1     0
GTGGATGGGCGTATTCGGAGT     VDGRIRS        1     0
GTGGATGGGCGTCGGGATGTT     VDGRRDV        1     0
GTGGATGGGCTGAGGTCTCAG     VDGLRSQ        1     0
GTGGATGGGCTGCCGGGTCGT     VDGLPGR        1     0
GTGGATGGGCTGCCTTCTACT     VDGLPST        1     0
GTGGATGGGCTGTCGATGGAT     VDGLSMD        1     0
GTGGATGGGGATAATTCTCGT     VDGDNSR        1     0
GTGGATGGGGATCGTGTGCAT     VDGDRVH        1     0
GTGGATGGGGATGAGCTGACG     VDGDELT        1     0
GTGGATGGGGCGCTGGATCAT     VDGALDH        1     0
GTGGATGGGGCTAGTGGGTTT     VDGASGF        1     0
GTGGATGGGGGGCTGCCTATG     VDGGLPM        1     0
GTGGATGGGGTGAGTGTGATT     VDGVSVI        1     0
GTGGATGGGGTGCAGCCGTTT     VDGVQPF        1     0
GTGGATGGGGTTCCTAGGACG     VDGVPRT        1     0
GTGGATGGGTAGGGGACGTCG     VDGQGTS        1     0
GTGGATGGGTATGGTGCGCTT     VDGYGAL        1     0
GTGGATGGGTCGCCGGCTTAG     VDGSPAQ        1     0
GTGGATGGGTCTCGGACTACG     VDGSRTT        1     0
GTGGATGGGTTGATGGCTTGG     VDGLMAW        1     0
GTGGATGGTAATCTGCATGAG     VDGNLHE        1     0
GTGGATGGTACGCATCGTATT     VDGTHRI        1     0
GTGGATGGTACTCCGAAGATT     VDGTPKI        1     0
GTGGATGGTACTGCTGATGCT     VDGTADA        1     0
GTGGATGGTACTTCTCCGGTG     VDGTSPV        1     0
GTGGATGGTACTTGGAATTAT     VDGTWNY        1     0
GTGGATGGTAGGTATACGACT     VDGRYTT        1     0
GTGGATGGTAGTCATCCTATT     VDGSHPI        1     0
GTGGATGGTAGTGGGTTTAAG     VDGSGFK        1     0
GTGGATGGTATGCAGAGTGCG     VDGMQSA        1     0
GTGGATGGTATGGCTCCTTTG     VDGMAPL        1     0
GTGGATGGTATGTTGTTGCGT     VDGMLLR        1     0
GTGGATGGTCAGATTCCTCCT     VDGQIPP        1     0
GTGGATGGTCATACGAAGGCT     VDGHTKA        1     0
GTGGATGGTCATCGTCCGCTT     VDGHRPL        1     0
GTGGATGGTCCTATGCCGCCG     VDGPMPP        1     0
GTGGATGGTCCTTTGTATACG     VDGPLYT        1     0
GTGGATGGTCTGCCGCAGCCT     VDGLPQP        1     0
GTGGATGGTCTTACGGAGGAT     VDGLTED        1     0
GTGGATGGTCTTCAGCCTCCG     VDGLQPP        1     0
GTGGATGGTCTTTCTCGTCAT     VDGLSRH        1     0
GTGGATGGTGAGCCTTAGACT     VDGEPQT        1     0
GTGGATGGTGAGTGTGTGCAT     VDGECVH        1     0
GTGGATGGTGATCCGTCGTCG     VDGDPSS        1     0
GTGGATGGTGATGATAATCGT     VDGDDNR        1     0
GTGGATGGTGCGCATGTTCTT     VDGAHVL        1     0
GTGGATGGTGCGGCGCATACT     VDGAAHT        1     0
GTGGATGGTGCGTATACGTAT     VDGAYTY        1     0
GTGGATGGTGCTACTAATCAT     VDGATNH        1     0
GTGGATGGTGGTAATCTGGTG     VDGGNLV        1     0
GTGGATGGTGGTGCTGGTCGG     VDGGAGR        1     0
GTGGATGGTGTGCATCTGCAT     VDGVHLH        1     0
GTGGATGGTTATCCTAGGCCG     VDGYPRP        1     0
GTGGATGGTTGGACTATTCTT     VDGWTIL        1     0
GTGGATGGTTTGAATCGGAAT     VDGLNRN        1     0
GTGGATGGTTTTACGCCTCCG     VDGFTPP        1     0
GTGGATGTGAAGCCGGTGAGT     VDVKPVS        1     0
GTGGATGTGAAGCGGACTCCG     VDVKRTP        1     0
GTGGATGTGAAGCTTCAGCCG     VDVKLQP        1     0
GTGGATGTGAAGTCGTGGCCT     VDVKSWP        1     0
GTGGATGTGAATCATCGGCAT     VDVNHRH        1     0
GTGGATGTGAATCATGCTACT     VDVNHAT        1     0
GTGGATGTGACGCCTCCGTCG     VDVTPPS        1     0
GTGGATGTGACGCGTAATTTG     VDVTRNL        1     0
GTGGATGTGACTATGCGGAAT     VDVTMRN        1     0
GTGGATGTGACTGTGCCTACG     VDVTVPT        1     0
GTGGATGTGACTTCGGCTTAT     VDVTSAY        1     0
GTGGATGTGAGTATGGCTCTG     VDVSMAL        1     0
GTGGATGTGAGTTCTCCGCTG     VDVSSPL        1     0
GTGGATGTGATGTCTGCGTTT     VDVMSAF        1     0
GTGGATGTGATTTCGAATGAT     VDVISND        1     0
GTGGATGTGCAGAGGTCTTTG     VDVQRSL        1     0
GTGGATGTGCAGCCGACTTCG     VDVQPTS        1     0
GTGGATGTGCAGCGGATTACT     VDVQRIT        1     0
GTGGATGTGCAGGTGCTGTCT     VDVQVLS        1     0
GTGGATGTGCATCTTACGCGT     VDVHLTR        1     0
GTGGATGTGCATGATACATCG     VDVHDTS        1     0
GTGGATGTGCCGCATTGGTCT     VDVPHWS        1     0
GTGGATGTGCCGTGGACGAAG     VDVPWTK        1     0
GTGGATGTGCCTATTGTGGGG     VDVPIVG        1     0
GTGGATGTGCCTCCTGTTTCG     VDVPPVS        1     0
GTGGATGTGCCTCTTAGTACT     VDVPLST        1     0
GTGGATGTGCCTGCTGCGATG     VDVPAAM        1     0
GTGGATGTGCGGTTTATTTGG     VDVRFIW        1     0
GTGGATGTGCGTTCTGAGCGG     VDVRSER        1     0
GTGGATGTGCGTTGTAAGCAG     VDVRCKQ        1     0
GTGGATGTGCTGCTGCTGTCG     VDVLLLS        1     0
GTGGATGTGCTTACTCGTTTG     VDVLTRL        1     0
GTGGATGTGGAGCCGCATACG     VDVEPHT        1     0
GTGGATGTGGAGCGGCCTTGG     VDVERPW        1     0
GTGGATGTGGAGTCTCCTCCT     VDVESPP        1     0
GTGGATGTGGATCGGCGTGGT     VDVDRRG        1     0
GTGGATGTGGATCTTGTTGGG     VDVDLVG        1     0
GTGGATGTGGATGAGCTTGCT     VDVDELA        1     0
GTGGATGTGGATTCTACGAGT     VDVDSTS        1     0
GTGGATGTGGCGCAGATGGCG     VDVAQMA        1     0
GTGGATGTGGCGTTGACTCGT     VDVALTR        1     0
GTGGATGTGGCTCGGAGTGTG     VDVARSV        1     0
GTGGATGTGGCTCTGCAGATG     VDVALQM        1     0
GTGGATGTGGGGGCGCATGAT     VDVGAHD        1     0
GTGGATGTGGGTAGTAGGATT     VDVGSRI        1     0
GTGGATGTGGGTCCGCATATT     VDVGPHI        1     0
GTGGATGTGGTTGAGGTGTCT     VDVVEVS        1     0
GTGGATGTGTATCTGTAGAGT     VDVYLQS        1     0
GTGGATGTGTATGGTCAGAAG     VDVYGQK        1     0
GTGGATGTGTCGAATCCGTGT     VDVSNPC        1     0
GTGGATGTGTGGCGTTCTCCT     VDVWRSP        1     0
GTGGATGTGTGGTCTCGTTAT     VDVWSRY        1     0
GTGGATGTGTTGTATTCGAAG     VDVLYSK        1     0
GTGGATGTGTTTAATAGGTCT     VDVFNRS        1     0
GTGGATGTTAAGACTAAGACG     VDVKTKT        1     0
GTGGATGTTAATAGTAGGCGT     VDVNSRR        1     0
GTGGATGTTAATGCGCTTACG     VDVNALT        1     0
GTGGATGTTACGATGCGTCGT     VDVTMRR        1     0
GTGGATGTTACGCCGAGTGGT     VDVTPSG        1     0
GTGGATGTTAGGCCTTTTGGG     VDVRPFG        1     0
GTGGATGTTAGTGCTGATACG     VDVSADT        1     0
GTGGATGTTCAGACGGCGTTT     VDVQTAF        1     0
GTGGATGTTCAGCCTCAGACG     VDVQPQT        1     0
GTGGATGTTCATCTGAAGCCG     VDVHLKP        1     0
GTGGATGTTCCGTTTCGGGTT     VDVPFRV        1     0
GTGGATGTTCCTCATATGCCG     VDVPHMP        1     0
GTGGATGTTCCTGAGCTGTTG     VDVPELL        1     0
GTGGATGTTCCTGTGGCTCCT     VDVPVAP        1     0
GTGGATGTTCCTTTGGCGGCG     VDVPLAA        1     0
GTGGATGTTCGTCAGCGGCAT     VDVRQRH        1     0
GTGGATGTTCTGCCGTATCTG     VDVLPYL        1     0
GTGGATGTTCTGCGTCCTCTG     VDVLRPL        1     0
GTGGATGTTCTTCCGACTCCG     VDVLPTP        1     0
GTGGATGTTCTTGTTCAGCGG     VDVLVQR        1     0
GTGGATGTTCTTTCGCCTTGG     VDVLSPW        1     0
GTGGATGTTGAGCCGGCGATG     VDVEPAM        1     0
GTGGATGTTGAGCCGGTGCGG     VDVEPVR        1     0
GTGGATGTTGAGTCGCGTTCG     VDVESRS        1     0
GTGGATGTTGCGCCTCGTCCG     VDVAPRP        1     0
GTGGATGTTGCGGCTCAGGCT     VDVAAQA        1     0
GTGGATGTTGCGGGGTCTCGT     VDVAGSR        1     0
GTGGATGTTGCTCCTTTTCTG     VDVAPFL        1     0
GTGGATGTTGCTCTGCATGCG     VDVALHA        1     0
GTGGATGTTGCTCTGGTTCTT     VDVALVL        1     0
GTGGATGTTGTGAGTACGCGG     VDVVSTR        1     0
GTGGATGTTGTGCCGTCGCAG     VDVVPSQ        1     0
GTGGATGTTGTTCATCGTACT     VDVVHRT        1     0
GTGGATGTTGTTTGGACGCTT     VDVVWTL        1     0
GTGGATGTTTCGATTCATTAG     VDVSIHQ        1     0
GTGGATGTTTCTTTGGATATG     VDVSLDM        1     0
GTGGATGTTTTGGCGCTGAAT     VDVLALN        1     0
GTGGATTAGAAGCAGCTTTAT     VDQKQLY        1     0
GTGGATTAGAATTTGATTGCG     VDQNLIA        1     0
GTGGATTAGACGAAGTATGTG     VDQTKYV        1     0
GTGGATTAGACGCCTGGGCTG     VDQTPGL        1     0
GTGGATTAGACTACGAATCTG     VDQTTNL        1     0
GTGGATTAGACTGTGCATGAG     VDQTVHE        1     0
GTGGATTAGATGACTACGCAT     VDQMTTH        1     0
GTGGATTAGATGTATATGAAT     VDQMYMN        1     0
GTGGATTAGGTGACGGGGCTT     VDQVTGL        1     0
GTGGATTAGGTGACTCATCGG     VDQVTHR        1     0
GTGGATTAGGTGAGGCCTCCT     VDQVRPP        1     0
GTGGATTAGGTTCATTTGCGT     VDQVHLR        1     0
GTGGATTATACTAGTGGGGAT     VDYTSGD        1     0
GTGGATTATCCGAAGCAGCAT     VDYPKQH        1     0
GTGGATTATCGGCATCCTGTG     VDYRHPV        1     0
GTGGATTATCGGTCGCCTATT     VDYRSPI        1     0
GTGGATTATCGTGCGGCTTCG     VDYRAAS        1     0
GTGGATTATCTGAAGACTGTG     VDYLKTV        1     0
GTGGATTATGGGCTGAGTTAT     VDYGLSY        1     0
GTGGATTATGGTGGTCGTGCT     VDYGGRA        1     0
GTGGATTATTAGAGGACGGAT     VDYQRTD        1     0
GTGGATTATTTGAGGTGTGAT     VDYLRCD        1     0
GTGGATTCGACGACGTCTATT     VDSTTSI        1     0
GTGGATTCGACGCCTCAGGTG     VDSTPQV        1     0
GTGGATTCGACGGCTACTCGG     VDSTATR        1     0
GTGGATTCGACTACGACTAAT     VDSTTTN        1     0
GTGGATTCGACTCAGCATCAT     VDSTQHH        1     0
GTGGATTCGACTGTGGCTCTT     VDSTVAL        1     0
GTGGATTCGACTTCTCCTCAG     VDSTSPQ        1     0
GTGGATTCGAGGATGACTCGG     VDSRMTR        1     0
GTGGATTCGCAGCTTATGTCT     VDSQLMS        1     0
GTGGATTCGCAGCTTCGGGAG     VDSQLRE        1     0
GTGGATTCGCAGTCGACGTCT     VDSQSTS        1     0
GTGGATTCGCATAAGACTAGG     VDSHKTR        1     0
GTGGATTCGCATAGTATTCGT     VDSHSIR        1     0
GTGGATTCGCATTGTATTAAG     VDSHCIK        1     0
GTGGATTCGCCGCCTGTGCAG     VDSPPVQ        1     0
GTGGATTCGCCGTTTCCTCCG     VDSPFPP        1     0
GTGGATTCGCCTCCGATTGAG     VDSPPIE        1     0
GTGGATTCGCCTTTGCCTCCT     VDSPLPP        1     0
GTGGATTCGCGGCCTAATGGG     VDSRPNG        1     0
GTGGATTCGCGGCTTGTTCTT     VDSRLVL        1     0
GTGGATTCGCGGGCTGAGAAG     VDSRAEK        1     0
GTGGATTCGCTTCCGAATAGT     VDSLPNS        1     0
GTGGATTCGCTTTGTCGGTAT     VDSLCRY        1     0
GTGGATTCGGAGCCGTTTGTT     VDSEPFV        1     0
GTGGATTCGGCGAGTCTGCTT     VDSASLL        1     0
GTGGATTCGGCGCGTAATGTT     VDSARNV        1     0
GTGGATTCGGCTGTGTCGGTT     VDSAVSV        1     0
GTGGATTCGGGGCATCATGCT     VDSGHHA        1     0
GTGGATTCGGGGGATAAGGTG     VDSGDKV        1     0
GTGGATTCGGTTGATCCGTCG     VDSVDPS        1     0
GTGGATTCGGTTGCTTCGCTT     VDSVASL        1     0
GTGGATTCGGTTTCTCAGCGT     VDSVSQR        1     0
GTGGATTCGTCTATGATTCAT     VDSSMIH        1     0
GTGGATTCGTGGACTAGGCGT     VDSWTRR        1     0
GTGGATTCGTGTGGTAATTGT     VDSCGNC        1     0
GTGGATTCTAAGAGTTCTGGT     VDSKSSG        1     0
GTGGATTCTAAGCTGCCTCGT     VDSKLPR        1     0
GTGGATTCTAATAGGCAGTAT     VDSNRQY        1     0
GTGGATTCTAATCGTGCTGTG     VDSNRAV        1     0
GTGGATTCTACGACTACTAAT     VDSTTTN        1     0
GTGGATTCTACTACGGCGGAG     VDSTTAE        1     0
GTGGATTCTAGGACGACTCCT     VDSRTTP        1     0
GTGGATTCTAGGGATGCTGAG     VDSRDAE        1     0
GTGGATTCTAGTGCGCTGATG     VDSSALM        1     0
GTGGATTCTATGCTGTCTGCT     VDSMLSA        1     0
GTGGATTCTATGGGTAATCAT     VDSMGNH        1     0
GTGGATTCTCCGATGCATCAT     VDSPMHH        1     0
GTGGATTCTCCGGTGTCGAAT     VDSPVSN        1     0
GTGGATTCTCCTACGAAGTCG     VDSPTKS        1     0
GTGGATTCTCCTAGGCTGTTT     VDSPRLF        1     0
GTGGATTCTCGGGCTGATATG     VDSRADM        1     0
GTGGATTCTCGTCTGCGTATT     VDSRLRI        1     0
GTGGATTCTCGTGCAAGGCTG     VDSRARL        1     0
GTGGATTCTCTGGCGCCGCCT     VDSLAPP        1     0
GTGGATTCTCTTCCTCGTGTG     VDSLPRV        1     0
GTGGATTCTGAGCCGGGTCCT     VDSEPGP        1     0
GTGGATTCTGCGCTTGGTACG     VDSALGT        1     0
GTGGATTCTGCTATGACTCGG     VDSAMTR        1     0
GTGGATTCTGCTGAGACGGCT     VDSAETA        1     0
GTGGATTCTGTGCCTTCGCCG     VDSVPSP        1     0
GTGGATTCTGTGGAGTGGTTT     VDSVEWF        1     0
GTGGATTGGAATACGCAGCAT     VDWNTQH        1     0
GTGGATTGGAATACGCAGGAG     VDWNTQE        1     0
GTGGATTGGATGGGTTTGCGT     VDWMGLR        1     0
GTGGATTGGCAGCTGGTGTCT     VDWQLVS        1     0
GTGGATTGGCAGGCTGTTACT     VDWQAVT        1     0
GTGGATTGGCATTTTGCTCAT     VDWHFAH        1     0
GTGGATTGGCCGCCTGCTCTG     VDWPPAL        1     0
GTGGATTGGCCGGATACTTTT     VDWPDTF        1     0
GTGGATTGGCCGTCGGAGATT     VDWPSEI        1     0
GTGGATTGGCCGTTTTCTCGT     VDWPFSR        1     0
GTGGATTGGCCTACTTCGCCT     VDWPTSP        1     0
GTGGATTGGCCTATGAGGAAG     VDWPMRK        1     0
GTGGATTGGCGGATTGCTCAG     VDWRIAQ        1     0
GTGGATTGGCGGTGGCAGCAT     VDWRWQH        1     0
GTGGATTGGCTTCCGCTTTAT     VDWLPLY        1     0
GTGGATTGGGCGCATGTTCCT     VDWAHVP        1     0
GTGGATTGGGCTCCGTCGGCT     VDWAPSA        1     0
GTGGATTGGTCGCCGGCTATG     VDWSPAM        1     0
GTGGATTGGTCGCGGATTCTG     VDWSRIL        1     0
GTGGATTGGTCTCCGGCGCGT     VDWSPAR        1     0
GTGGATTGGTCTTCTAGGATG     VDWSSRM        1     0
GTGGATTGGTTGAGGCCGTTT     VDWLRPF        1     0
GTGGATTGTCAGGCTACGTCT     VDCQATS        1     0
GTGGATTGTCAGGCTATTTCT     VDCQAIS        1     0
GTGGATTGTCCGCATCCGGTT     VDCPHPV        1     0
GTGGATTGTCCGCATGCGCCT     VDCPHAP        1     0
GTGGATTGTCTGCGGCAGTAT     VDCLRQY        1     0
GTGGATTGTGCGCTGGTTATG     VDCALVM        1     0
GTGGATTGTGCTAATGCTCCG     VDCANAP        1     0
GTGGATTTGAAGCCGATGACT     VDLKPMT        1     0
GTGGATTTGACGCAGCCGAGG     VDLTQPR        1     0
GTGGATTTGACGCTGCGTGCT     VDLTLRA        1     0
GTGGATTTGACTGCGGATAGG     VDLTADR        1     0
GTGGATTTGAGGGGGGTTCTG     VDLRGVL        1     0
GTGGATTTGATGGAGCCTTCT     VDLMEPS        1     0
GTGGATTTGATGTCTGGTCCT     VDLMSGP        1     0
GTGGATTTGCAGCAGATTGGG     VDLQQIG        1     0
GTGGATTTGCATCATCCTCTG     VDLHHPL        1     0
GTGGATTTGCATTCTTGGCCT     VDLHSWP        1     0
GTGGATTTGCGGCATTTTCCG     VDLRHFP        1     0
GTGGATTTGCGGGTTGTGTAT     VDLRVVY        1     0
GTGGATTTGCGTCCTCCGAAT     VDLRPPN        1     0
GTGGATTTGCTGATTTATGCT     VDLLIYA        1     0
GTGGATTTGGAGTTGTTTACG     VDLELFT        1     0
GTGGATTTGTATGTTCGTCTT     VDLYVRL        1     0
GTGGATTTTAGGGCGCATCCG     VDFRAHP        1     0
GTGGATTTTCAGCAGGGTACT     VDFQQGT        1     0
GTGGATTTTCGGACGACGGAG     VDFRTTE        1     0
GTGGATTTTGTGCCGTTGCAG     VDFVPLQ        1     0
GTGGATTTTGTGGCGCAGCTG     VDFVAQL        1     0
GTGGATTTTGTTACTAGTCAG     VDFVTSQ        1     0
GTGGATTTTTATCCTGCGCTG     VDFYPAL        1     0
GTGGATTTTTCGGCGAGGACT     VDFSART        1     0
GTGGATTTTTCTGGTGCTTCG     VDFSGAS        1     0
GTGGCAAATGCGCTGCAGACG     VANALQT        1     0
GTGGCAAATGCGGCTTAGAAT     VANAAQN        1     0
GTGGCAACGATGGATATGTCT     VATMDMS        1     0
GTGGCAACGCCTCTTTGGACT     VATPLWT        1     0
GTGGCAACGGCGAGGGATTCT     VATARDS        1     0
GTGGCAACGTCTCCGGCGATT     VATSPAI        1     0
GTGGCAACTACTACTACGCAG     VATTTTQ        1     0
GTGGCAACTCTTTCTGCTAGT     VATLSAS        1     0
GTGGCACAGCATACGGTTGGT     VAQHTVG        1     0
GTGGCACCGAGGATGGATATT     VAPRMDI        1     0
GTGGCACCGGCGTTGGAGATT     VAPALEI        1     0
GTGGCACCTGCTGATCCGCTT     VAPADPL        1     0
GTGGCACTGACTATTCCGCAT     VALTIPH        1     0
GTGGCAGAGCGTGTTAAGCTG     VAERVKL        1     0
GTGGCAGATCGTGCGAAGCGT     VADRAKR        1     0
GTGGCAGCGCAGAATACGGTG     VAAQNTV        1     0
GTGGCAGCTTTTCATGATCCT     VAAFHDP        1     0
GTGGCAGTGCGTAATCCGTTG     VAVRNPL        1     0
GTGGCATAGGTGACTGCTCAG     VAQVTAQ        1     0
GTGGCATGTAATTCGATTGGT     VACNSIG        1     0
GTGGCATTGGTTCCTCCTTAG     VALVPPQ        1     0
GTGGCCAATCCTGCGGTTTCT     VANPAVS        1     0
GTGGCCACGAATACGTCGAAT     VATNTSN        1     0
GTGGCCCAGCAGTATAAGACT     VAQQYKT        1     0
GTGGCGAAGAAGACGATTGTT     VAKKTIV        1     0
GTGGCGAAGAAGCCTCCTCAG     VAKKPPQ        1     0
GTGGCGAAGAAGGATCCGGAT     VAKKDPD        1     0
GTGGCGAAGAATCTTACGCGG     VAKNLTR        1     0
GTGGCGAAGAATGCGATGAGT     VAKNAMS        1     0
GTGGCGAAGAATGTTATTGTG     VAKNVIV        1     0
GTGGCGAAGACGACTCGGATT     VAKTTRI        1     0
GTGGCGAAGACGATTACGGAT     VAKTITD        1     0
GTGGCGAAGACGCATTGGGGT     VAKTHWG        1     0
GTGGCGAAGACGGATGCGTTT     VAKTDAF        1     0
GTGGCGAAGACGTCTCTTTGG     VAKTSLW        1     0
GTGGCGAAGACGTGTGCTGGT     VAKTCAG        1     0
GTGGCGAAGACTACTAAGTCG     VAKTTKS        1     0
GTGGCGAAGACTACTTGGCTT     VAKTTWL        1     0
GTGGCGAAGACTCCTGCGCAT     VAKTPAH        1     0
GTGGCGAAGACTGCGGTGCTT     VAKTAVL        1     0
GTGGCGAAGACTGGTCCGGTT     VAKTGPV        1     0
GTGGCGAAGACTTCTCGTTAT     VAKTSRY        1     0
GTGGCGAAGACTTGGCATGAT     VAKTWHD        1     0
GTGGCGAAGAGGCCTTTGATT     VAKRPLI        1     0
GTGGCGAAGAGGTTGCCTGCG     VAKRLPA        1     0
GTGGCGAAGAGTTGGCTGACG     VAKSWLT        1     0
GTGGCGAAGATGAATCGTCAG     VAKMNRQ        1     0
GTGGCGAAGATGCCTGAGTAT     VAKMPEY        1     0
GTGGCGAAGATGGGGGAGCTT     VAKMGEL        1     0
GTGGCGAAGATGGTTATTGTT     VAKMVIV        1     0
GTGGCGAAGATTAAGGCGATG     VAKIKAM        1     0
GTGGCGAAGATTGCTCCTGCG     VAKIAPA        1     0
GTGGCGAAGCAGAATAAGCTT     VAKQNKL        1     0
GTGGCGAAGCAGCATCGTTCT     VAKQHRS        1     0
GTGGCGAAGCAGCTGCAGTCT     VAKQLQS        1     0
GTGGCGAAGCAGGCGTTGAGG     VAKQALR        1     0
GTGGCGAAGCAGGTTCCTGAG     VAKQVPE        1     0
GTGGCGAAGCAGTCGTTGGCT     VAKQSLA        1     0
GTGGCGAAGCATACGATGCCG     VAKHTMP        1     0
GTGGCGAAGCATACTGCTGAG     VAKHTAE        1     0
GTGGCGAAGCATCAGCCTCCG     VAKHQPP        1     0
GTGGCGAAGCATCCTCTGTTG     VAKHPLL        1     0
GTGGCGAAGCATCCTTCTGCT     VAKHPSA        1     0
GTGGCGAAGCATCGGTCGCAT     VAKHRSH        1     0
GTGGCGAAGCATCGTCTGCAT     VAKHRLH        1     0
GTGGCGAAGCATCTGAGTATG     VAKHLSM        1     0
GTGGCGAAGCATTCGTCGTCT     VAKHSSS        1     0
GTGGCGAAGCCGCGGGATGCT     VAKPRDA        1     0
GTGGCGAAGCCTACTTTGCAT     VAKPTLH        1     0
GTGGCGAAGCCTCTGCTGGTT     VAKPLLV        1     0
GTGGCGAAGCGGCTTCTGGTG     VAKRLLV        1     0
GTGGCGAAGCGTGCGGAGTGT     VAKRAEC        1     0
GTGGCGAAGCGTTTTCCTCCG     VAKRFPP        1     0
GTGGCGAAGCTGAAGACGTCG     VAKLKTS        1     0
GTGGCGAAGCTGGCGTTTAAT     VAKLAFN        1     0
GTGGCGAAGCTGTTGCGTCCT     VAKLLRP        1     0
GTGGCGAAGCTTAGTTTTACT     VAKLSFT        1     0
GTGGCGAAGCTTTCGAATCAT     VAKLSNH        1     0
GTGGCGAAGGAGCATCCTAGG     VAKEHPR        1     0
GTGGCGAAGGAGCTGATTACT     VAKELIT        1     0
GTGGCGAAGGATACGCTGCGT     VAKDTLR        1     0
GTGGCGAAGGATGAGAATGTT     VAKDENV        1     0
GTGGCGAAGGATGTGCCTGTG     VAKDVPV        1     0
GTGGCGAAGGATTCTCAGCTT     VAKDSQL        1     0
GTGGCGAAGGATTTGACGCTT     VAKDLTL        1     0
GTGGCGAAGGCGAGTCGTTTG     VAKASRL        1     0
GTGGCGAAGGCGATGTGTATG     VAKAMCM        1     0
GTGGCGAAGGCGCATCCGAAT     VAKAHPN        1     0
GTGGCGAAGGCGCATCCGTAT     VAKAHPY        1     0
GTGGCGAAGGCGGCTACTCCT     VAKAATP        1     0
GTGGCGAAGGCGGCTGCGGTT     VAKAAAV        1     0
GTGGCGAAGGCTACGCATCTG     VAKATHL        1     0
GTGGCGAAGGCTAGTCGGAGT     VAKASRS        1     0
GTGGCGAAGGCTCAGGCGCCT     VAKAQAP        1     0
GTGGCGAAGGCTCCTATTATG     VAKAPIM        1     0
GTGGCGAAGGCTCCTGCTGCG     VAKAPAA        1     0
GTGGCGAAGGCTGTGAGGATG     VAKAVRM        1     0
GTGGCGAAGGGGGCTCCTACT     VAKGAPT        1     0
GTGGCGAAGGGGTCGTCTCTG     VAKGSSL        1     0
GTGGCGAAGGGTAATCCTACT     VAKGNPT        1     0
GTGGCGAAGGGTACGCAGGCG     VAKGTQA        1     0
GTGGCGAAGGGTATTTCTGTT     VAKGISV        1     0
GTGGCGAAGGGTCATCTTGAT     VAKGHLD        1     0
GTGGCGAAGGGTCTTGCGCTG     VAKGLAL        1     0
GTGGCGAAGGGTGTGGCTGAT     VAKGVAD        1     0
GTGGCGAAGGGTTATCGTGAT     VAKGYRD        1     0
GTGGCGAAGGTGCAGCTTCGG     VAKVQLR        1     0
GTGGCGAAGGTGCCTGCGGAG     VAKVPAE        1     0
GTGGCGAAGGTGCCTTCTCAG     VAKVPSQ        1     0
GTGGCGAAGGTGCTTCGGCCT     VAKVLRP        1     0
GTGGCGAAGGTGGGTCAGGAG     VAKVGQE        1     0
GTGGCGAAGGTTACTCCGGGT     VAKVTPG        1     0
GTGGCGAAGGTTCCGAATGCG     VAKVPNA        1     0
GTGGCGAAGGTTCCGCCTCGT     VAKVPPR        1     0
GTGGCGAAGGTTGTGCCTCAG     VAKVVPQ        1     0
GTGGCGAAGTATAATGGGACT     VAKYNGT        1     0
GTGGCGAAGTATCAGAAGAGT     VAKYQKS        1     0
GTGGCGAAGTATCCGCAGTAT     VAKYPQY        1     0
GTGGCGAAGTATCGTATGTTT     VAKYRMF        1     0
GTGGCGAAGTATCTTAGTCCT     VAKYLSP        1     0
GTGGCGAAGTATGCTAATACT     VAKYANT        1     0
GTGGCGAAGTATGGAGCGATT     VAKYGAI        1     0
GTGGCGAAGTCGCTTCGTCCT     VAKSLRP        1     0
GTGGCGAAGTCGTCGCAGGCT     VAKSSQA        1     0
GTGGCGAAGTCGTTTGGGGCG     VAKSFGA        1     0
GTGGCGAAGTCTAAGCCTACT     VAKSKPT        1     0
GTGGCGAAGTCTACGTCGCAT     VAKSTSH        1     0
GTGGCGAAGTCTACTGAGAAG     VAKSTEK        1     0
GTGGCGAAGTCTATGCCTCCG     VAKSMPP        1     0
GTGGCGAAGTCTCATCATCCT     VAKSHHP        1     0
GTGGCGAAGTCTTATACGTAT     VAKSYTY        1     0
GTGGCGAAGTGGGAGATGCTG     VAKWEML        1     0
GTGGCGAAGTGGGAGGTGCTG     VAKWEVL        1     0
GTGGCGAAGTTGCAGCCTTCT     VAKLQPS        1     0
GTGGCGAAGTTGGTGACGCTG     VAKLVTL        1     0
GTGGCGAAGTTTACGGTTTAG     VAKFTVQ        1     0
GTGGCGAAGTTTAGTGATCTT     VAKFSDL        1     0
GTGGCGAATAAGATTTCTCTT     VANKISL        1     0
GTGGCGAATAAGGAGTTTGCG     VANKEFA        1     0
GTGGCGAATAAGTCTCTTAAG     VANKSLK        1     0
GTGGCGAATAATCAGCCTGAT     VANNQPD        1     0
GTGGCGAATAATGGGCTGTCG     VANNGLS        1     0
GTGGCGAATAATGTGCAGGGT     VANNVQG        1     0
GTGGCGAATACGACGGATTTG     VANTTDL        1     0
GTGGCGAATACGACGGCGAGG     VANTTAR        1     0
GTGGCGAATACTCATACTCAT     VANTHTH        1     0
GTGGCGAATACTCATTGGTAG     VANTHWQ        1     0
GTGGCGAATACTGTGCAGAGG     VANTVQR        1     0
GTGGCGAATACTTCGGTTCAT     VANTSVH        1     0
GTGGCGAATAGGCATACTGTT     VANRHTV        1     0
GTGGCGAATAGGCTGCCTTAT     VANRLPY        1     0
GTGGCGAATAGGGGGCAGTCT     VANRGQS        1     0
GTGGCGAATAGTGCTATTAGG     VANSAIR        1     0
GTGGCGAATAGTGTTATGCGG     VANSVMR        1     0
GTGGCGAATAGTTGTCCTCCT     VANSCPP        1     0
GTGGCGAATATGGTGACTTTG     VANMVTL        1     0
GTGGCGAATATTCAGTATGAT     VANIQYD        1     0
GTGGCGAATCAGACGATGCTT     VANQTML        1     0
GTGGCGAATCAGCAGCTGTCG     VANQQLS        1     0
GTGGCGAATCAGGCGCCTCTG     VANQAPL        1     0
GTGGCGAATCAGTCTCTTCTT     VANQSLL        1     0
GTGGCGAATCATAATACGAGG     VANHNTR        1     0
GTGGCGAATCATCAGACTATT     VANHQTI        1     0
GTGGCGAATCATCTTTCGTGG     VANHLSW        1     0
GTGGCGAATCATGCTTTGACG     VANHALT        1     0
GTGGCGAATCATGTGTGGTAG     VANHVWQ        1     0
GTGGCGAATCATTGGTCGCAT     VANHWSH        1     0
GTGGCGAATCATTTGCAGATT     VANHLQI        1     0
GTGGCGAATCCGAATGTGCTG     VANPNVL        1     0
GTGGCGAATCCGACTATGCCT     VANPTMP        1     0
GTGGCGAATCCGATGAGGCAG     VANPMRQ        1     0
GTGGCGAATCCGCAGCCTAGT     VANPQPS        1     0
GTGGCGAATCCGCCTACTGCT     VANPPTA        1     0
GTGGCGAATCCGGCTAGTATG     VANPASM        1     0
GTGGCGAATCCGGGTAAGTCT     VANPGKS        1     0
GTGGCGAATCCGGTTATTAGG     VANPVIR        1     0
GTGGCGAATCCGTCTCTGCGT     VANPSLR        1     0
GTGGCGAATCCGTGTCTGGCG     VANPCLA        1     0
GTGGCGAATCCGTTGCGTCCT     VANPLRP        1     0
GTGGCGAATCCTAATCATCCG     VANPNHP        1     0
GTGGCGAATCCTAGTACTTCG     VANPSTS        1     0
GTGGCGAATCCTCAGACTATG     VANPQTM        1     0
GTGGCGAATCCTCTGCGTCCG     VANPLRP        1     0
GTGGCGAATCCTGCGGGGCAT     VANPAGH        1     0
GTGGCGAATCCTGGGTCGGCT     VANPGSA        1     0
GTGGCGAATCGGACGAGTTCT     VANRTSS        1     0
GTGGCGAATCGGTATGATCCT     VANRYDP        1     0
GTGGCGAATCGTTATCCTCCT     VANRYPP        1     0
GTGGCGAATCGTTCTCATTAG     VANRSHQ        1     0
GTGGCGAATCGTTCTTGGTCT     VANRSWS        1     0
GTGGCGAATCTGAGTACGGAT     VANLSTD        1     0
GTGGCGAATCTGGCGCTTGAT     VANLALD        1     0
GTGGCGAATCTGTATCATGTG     VANLYHV        1     0
GTGGCGAATCTGTATGCGAAT     VANLYAN        1     0
GTGGCGAATCTGTCTCAGAAT     VANLSQN        1     0
GTGGCGAATCTTTCTCGGTCT     VANLSRS        1     0
GTGGCGAATCTTTTTCCGAGG     VANLFPR        1     0
GTGGCGAATGAGAGGTGGCAT     VANERWH        1     0
GTGGCGAATGAGATTCCGATT     VANEIPI        1     0
GTGGCGAATGATGCTCTGCGT     VANDALR        1     0
GTGGCGAATGCGACTAAGGCT     VANATKA        1     0
GTGGCGAATGCGCTTTGTACT     VANALCT        1     0
GTGGCGAATGCGGCTTATTTT     VANAAYF        1     0
GTGGCGAATGCTGAGCCGCGT     VANAEPR        1     0
GTGGCGAATGCTGATCAGCGG     VANADQR        1     0
GTGGCGAATGCTGCTAATACT     VANAANT        1     0
GTGGCGAATGCTTCTTTTGAT     VANASFD        1     0
GTGGCGAATGGGCATATGTCT     VANGHMS        1     0
GTGGCGAATGGGTTGCGGCAT     VANGLRH        1     0
GTGGCGAATGGTATTCAGCGT     VANGIQR        1     0
GTGGCGAATGGTCATGCGAAT     VANGHAN        1     0
GTGGCGAATGGTCTGAGGCCT     VANGLRP        1     0
GTGGCGAATGGTTGGCTGCCT     VANGWLP        1     0
GTGGCGAATGTGATGTATACG     VANVMYT        1     0
GTGGCGAATGTGCTTGATATT     VANVLDI        1     0
GTGGCGAATGTTATTACGAGG     VANVITR        1     0
GTGGCGAATGTTCTGACGAAT     VANVLTN        1     0
GTGGCGAATTCGCATAGGCCT     VANSHRP        1     0
GTGGCGAATTCGCTTACGTTT     VANSLTF        1     0
GTGGCGAATTCGGATGCGCGT     VANSDAR        1     0
GTGGCGAATTCTGAGCATATT     VANSEHI        1     0
GTGGCGAATTCTGCGCAGGGT     VANSAQG        1     0
GTGGCGAATTGGCCGCTGTCG     VANWPLS        1     0
GTGGCGAATTTGACGCTTAGG     VANLTLR        1     0
GTGGCGAATTTTATTCCGGGG     VANFIPG        1     0
GTGGCGAATTTTTCGGTGCCG     VANFSVP        1     0
GTGGCGACGAAGAAGGCGAGT     VATKKAS        1     0
GTGGCGACGAAGAATGTTGAG     VATKNVE        1     0
GTGGCGACGAAGCATACGTTG     VATKHTL        1     0
GTGGCGACGAAGTATATGCAG     VATKYMQ        1     0
GTGGCGACGAATAAGCATACT     VATNKHT        1     0
GTGGCGACGAATACGCATAAT     VATNTHN        1     0
GTGGCGACGAATCATCGGAGT     VATNHRS        1     0
GTGGCGACGAATCTGAAGAAG     VATNLKK        1     0
GTGGCGACGAATGCGAATATT     VATNANI        1     0
GTGGCGACGAATGCTCCTCGG     VATNAPR        1     0
GTGGCGACGAATGCTGAGTCT     VATNAES        1     0
GTGGCGACGAATTATCATCTG     VATNYHL        1     0
GTGGCGACGAATTCTCTTATG     VATNSLM        1     0
GTGGCGACGAATTTGGCTCCT     VATNLAP        1     0
GTGGCGACGACGAAGCCTTCG     VATTKPS        1     0
GTGGCGACGACGCATCATGCG     VATTHHA        1     0
GTGGCGACGACGCCTGAGCCG     VATTPEP        1     0
GTGGCGACGACGCGGTTTCTT     VATTRFL        1     0
GTGGCGACGACGTGGAGTGGT     VATTWSG        1     0
GTGGCGACGACTACGCATCAT     VATTTHH        1     0
GTGGCGACGACTACTACTACT     VATTTTT        1     0
GTGGCGACGACTACTTTTTGG     VATTTFW        1     0
GTGGCGACGACTAGTTCTCAG     VATTSSQ        1     0
GTGGCGACGACTCAGGTGATT     VATTQVI        1     0
GTGGCGACGACTCCGGTTAAG     VATTPVK        1     0
GTGGCGACGACTCCTAATGCT     VATTPNA        1     0
GTGGCGACGACTGAGGCGTAT     VATTEAY        1     0
GTGGCGACGACTGCGCGGCCT     VATTARP        1     0
GTGGCGACGACTGTTATTACT     VATTVIT        1     0
GTGGCGACGACTTTGAATTAT     VATTLNY        1     0
GTGGCGACGAGGAGTTCGTAT     VATRSSY        1     0
GTGGCGACGAGGATGGCGATG     VATRMAM        1     0
GTGGCGACGAGGATTCCGCCT     VATRIPP        1     0
GTGGCGACGAGGCTTCATTAG     VATRLHQ        1     0
GTGGCGACGAGGGATCTGCTG     VATRDLL        1     0
GTGGCGACGAGGGCTACTGGG     VATRATG        1     0
GTGGCGACGAGGGTGAAGATG     VATRVKM        1     0
GTGGCGACGAGGGTTACTGCT     VATRVTA        1     0
GTGGCGACGAGTAGTGGGCTG     VATSSGL        1     0
GTGGCGACGAGTCCGCAGCTT     VATSPQL        1     0
GTGGCGACGAGTGCTGAGGCG     VATSAEA        1     0
GTGGCGACGAGTGTTCCTCAG     VATSVPQ        1     0
GTGGCGACGATGCAGTGTTCT     VATMQCS        1     0
GTGGCGACGATGCTGGGGGAG     VATMLGE        1     0
GTGGCGACGATGGCGGGTACT     VATMAGT        1     0
GTGGCGACGATTACGCGGCAT     VATITRH        1     0
GTGGCGACGATTACTCCGCGG     VATITPR        1     0
GTGGCGACGATTACTCTGCCT     VATITLP        1     0
GTGGCGACGCAGAAGATTGAG     VATQKIE        1     0
GTGGCGACGCAGACTTCTTCG     VATQTSS        1     0
GTGGCGACGCAGCAGTCTCGT     VATQQSR        1     0
GTGGCGACGCAGCATACTGCG     VATQHTA        1     0
GTGGCGACGCAGCATTCGCTG     VATQHSL        1     0
GTGGCGACGCAGCCTAAGGCT     VATQPKA        1     0
GTGGCGACGCAGCCTTCTCCT     VATQPSP        1     0
GTGGCGACGCAGCTTCATGAG     VATQLHE        1     0
GTGGCGACGCAGTGTAATAGT     VATQCNS        1     0
GTGGCGACGCATACGCCTTAT     VATHTPY        1     0
GTGGCGACGCATAGGTCTCCT     VATHRSP        1     0
GTGGCGACGCATATGATTAAT     VATHMIN        1     0
GTGGCGACGCATCAGAATCGT     VATHQNR        1     0
GTGGCGACGCATCATACAAAT     VATHHTN        1     0
GTGGCGACGCATCATACGTCT     VATHHTS        1     0
GTGGCGACGCATCTTACGCAT     VATHLTH        1     0
GTGGCGACGCATGATCGGCGG     VATHDRR        1     0
GTGGCGACGCATTAGACTGTG     VATHQTV        1     0
GTGGCGACGCATTCTAATGAT     VATHSND        1     0
GTGGCGACGCCGACTCATCTT     VATPTHL        1     0
GTGGCGACGCCGCATACGCAT     VATPHTH        1     0
GTGGCGACGCCGCTGCGGTTG     VATPLRL        1     0
GTGGCGACGCCGGCGATTCAT     VATPAIH        1     0
GTGGCGACGCCGGCGATTTCG     VATPAIS        1     0
GTGGCGACGCCGTCTAAGGCT     VATPSKA        1     0
GTGGCGACGCCTACTCTTTAT     VATPTLY        1     0
GTGGCGACGCCTAGTTATAAT     VATPSYN        1     0
GTGGCGACGCCTCATCCGGCT     VATPHPA        1     0
GTGGCGACGCCTCTGGATCCT     VATPLDP        1     0
GTGGCGACGCCTGCTCAGTTG     VATPAQL        1     0
GTGGCGACGCCTGCTCCGTTG     VATPAPL        1     0
GTGGCGACGCCTGGTGTGCCG     VATPGVP        1     0
GTGGCGACGCGGAATAATCAT     VATRNNH        1     0
GTGGCGACGCGGACTTTGCAT     VATRTLH        1     0
GTGGCGACGCGGCATCTGGCT     VATRHLA        1     0
GTGGCGACGCGGCTGCTGCAT     VATRLLH        1     0
GTGGCGACGCGGCTGTCTCAG     VATRLSQ        1     0
GTGGCGACGCGGCTTGCGCTT     VATRLAL        1     0
GTGGCGACGCGGCTTTGTTTG     VATRLCL        1     0
GTGGCGACGCGGTTTCCTAAT     VATRFPN        1     0
GTGGCGACGCGTACTACTTCT     VATRTTS        1     0
GTGGCGACGCGTAGTCTTGGT     VATRSLG        1     0
GTGGCGACGCGTATTCCGACT     VATRIPT        1     0
GTGGCGACGCGTGATATTACT     VATRDIT        1     0
GTGGCGACGCGTGATCTTTCT     VATRDLS        1     0
GTGGCGACGCGTTTTTGGCTG     VATRFWL        1     0
GTGGCGACGCTGAGTCCTACT     VATLSPT        1     0
GTGGCGACGCTGCAGATTCAG     VATLQIQ        1     0
GTGGCGACGCTGCATTCTATT     VATLHSI        1     0
GTGGCGACGCTGCCTGTGACT     VATLPVT        1     0
GTGGCGACGCTGCGGAATAAT     VATLRNN        1     0
GTGGCGACGCTGCGTGAGCAT     VATLREH        1     0
GTGGCGACGCTGTTGGCTGAT     VATLLAD        1     0
GTGGCGACGCTGTTTGTGGAG     VATLFVE        1     0
GTGGCGACGCTTACGTAGAAG     VATLTQK        1     0
GTGGCGACGCTTAGTATGCGT     VATLSMR        1     0
GTGGCGACGCTTCAGGCTGCT     VATLQAA        1     0
GTGGCGACGCTTGATAATCAT     VATLDNH        1     0
GTGGCGACGCTTTCGGCTGTG     VATLSAV        1     0
GTGGCGACGCTTTTGACGCAG     VATLLTQ        1     0
GTGGCGACGGAGAAGCAGGTG     VATEKQV        1     0
GTGGCGACGGAGACTATGACT     VATETMT        1     0
GTGGCGACGGAGATGGAGGCT     VATEMEA        1     0
GTGGCGACGGAGCATTGGAAG     VATEHWK        1     0
GTGGCGACGGAGCGGCCTTTG     VATERPL        1     0
GTGGCGACGGAGTTGATGCGG     VATELMR        1     0
GTGGCGACGGATAGTACGATT     VATDSTI        1     0
GTGGCGACGGATCCGGTTCCG     VATDPVP        1     0
GTGGCGACGGATCCTGCGTGT     VATDPAC        1     0
GTGGCGACGGATCGTACTACT     VATDRTT        1     0
GTGGCGACGGCGACTGGGACG     VATATGT        1     0
GTGGCGACGGCGAGGACTGGG     VATARTG        1     0
GTGGCGACGGCGAGGGATTCT     VATARDS        1     0
GTGGCGACGGCGCTTACGATT     VATALTI        1     0
GTGGCGACGGCGGCTTCGACT     VATAAST        1     0
GTGGCGACGGCGTGTATGAAG     VATACMK        1     0
GTGGCGACGGCGTTTATTACG     VATAFIT        1     0
GTGGCGACGGCTAAGATGCCT     VATAKMP        1     0
GTGGCGACGGCTACGATGAAG     VATATMK        1     0
GTGGCGACGGCTACTCCGCAG     VATATPQ        1     0
GTGGCGACGGCTAGTCGTTTG     VATASRL        1     0
GTGGCGACGGCTGGTATGCGT     VATAGMR        1     0
GTGGCGACGGGGAATCCTTGG     VATGNPW        1     0
GTGGCGACGGGTATGCCTCCG     VATGMPP        1     0
GTGGCGACGGGTCTGACTCAT     VATGLTH        1     0
GTGGCGACGGGTGGGGATTTT     VATGGDF        1     0
GTGGCGACGGTGCAGACTTTG     VATVQTL        1     0
GTGGCGACGGTGCAGTATGTG     VATVQYV        1     0
GTGGCGACGGTTAATATGCAG     VATVNMQ        1     0
GTGGCGACGGTTCAGACTTTT     VATVQTF        1     0
GTGGCGACGGTTCAGGATTCT     VATVQDS        1     0
GTGGCGACGGTTCCGACTCCT     VATVPTP        1     0
GTGGCGACGGTTCCGGCGTCT     VATVPAS        1     0
GTGGCGACGGTTCCGGCGTTG     VATVPAL        1     0
GTGGCGACGGTTCGGACGGCT     VATVRTA        1     0
GTGGCGACGGTTGCTATTTCG     VATVAIS        1     0
GTGGCGACGGTTGCTTGTTAT     VATVACY        1     0
GTGGCGACGGTTGGGACTATT     VATVGTI        1     0
GTGGCGACGGTTTTGGCTTCT     VATVLAS        1     0
GTGGCGACGTAGAGTTTGAAT     VATQSLN        1     0
GTGGCGACGTATAAGCTGGCG     VATYKLA        1     0
GTGGCGACGTATACTTTGCGG     VATYTLR        1     0
GTGGCGACGTATAGGCCGTCG     VATYRPS        1     0
GTGGCGACGTATGATAGGACG     VATYDRT        1     0
GTGGCGACGTCGCTGCCTACG     VATSLPT        1     0
GTGGCGACGTCGGAGCTTGCG     VATSELA        1     0
GTGGCGACGTCGGCTCTTACG     VATSALT        1     0
GTGGCGACGTCGTCTTCTACG     VATSSST        1     0
GTGGCGACGTCGTGGACGCAT     VATSWTH        1     0
GTGGCGACGTCTACGTAGTAG     VATSTQQ        1     0
GTGGCGACGTCTAGTCGGTCG     VATSSRS        1     0
GTGGCGACGTCTCATCATCGT     VATSHHR        1     0
GTGGCGACGTCTCCGATTCCG     VATSPIP        1     0
GTGGCGACGTCTCTTACTTCG     VATSLTS        1     0
GTGGCGACGTCTGAGCCTCAG     VATSEPQ        1     0
GTGGCGACGTCTGTTGATTCG     VATSVDS        1     0
GTGGCGACGTCTTAGATGCAG     VATSQMQ        1     0
GTGGCGACGTGGAATACTTAT     VATWNTY        1     0
GTGGCGACGTGGCCTTCGATT     VATWPSI        1     0
GTGGCGACGTGGCTTCCTTAT     VATWLPY        1     0
GTGGCGACGTGGGATGGGCTT     VATWDGL        1     0
GTGGCGACGTGGTGGACGAAT     VATWWTN        1     0
GTGGCGACGTTGAATCATCAT     VATLNHH        1     0
GTGGCGACGTTGACTGATATT     VATLTDI        1     0
GTGGCGACGTTGGCTGTGCAT     VATLAVH        1     0
GTGGCGACGTTTAAGCTTGCT     VATFKLA        1     0
GTGGCGACGTTTAATAAGGTT     VATFNKV        1     0
GTGGCGACTAAGAATTCGCTG     VATKNSL        1     0
GTGGCGACTAAGACGATGTGT     VATKTMC        1     0
GTGGCGACTAAGCTTCCGTTT     VATKLPF        1     0
GTGGCGACTAAGGCGATTGTT     VATKAIV        1     0
GTGGCGACTAAGTCTTATTCT     VATKSYS        1     0
GTGGCGACTAAGTGGGCTTAG     VATKWAQ        1     0
GTGGCGACTAATACGCCTTGT     VATNTPC        1     0
GTGGCGACTAATACGGCTCTT     VATNTAL        1     0
GTGGCGACTAATATTATGATG     VATNIMM        1     0
GTGGCGACTAATCAGGTGGTG     VATNQVV        1     0
GTGGCGACTAATCCGGGGCGG     VATNPGR        1     0
GTGGCGACTAATCTTCCTGTT     VATNLPV        1     0
GTGGCGACTAATGAGACTCAG     VATNETQ        1     0
GTGGCGACTAATTTTGCGCAT     VATNFAH        1     0
GTGGCGACTACGAAGGTTCTG     VATTKVL        1     0
GTGGCGACTACGCAGCTTATG     VATTQLM        1     0
GTGGCGACTACGCAGCTTCTG     VATTQLL        1     0
GTGGCGACTACGGTGGGGGCT     VATTVGA        1     0
GTGGCGACTACGGTTACGTCG     VATTVTS        1     0
GTGGCGACTACGGTTTCGCCG     VATTVSP        1     0
GTGGCGACTACGTTGGATTCT     VATTLDS        1     0
GTGGCGACTACTACTAAGCTG     VATTTKL        1     0
GTGGCGACTACTAGGACTTAG     VATTRTQ        1     0
GTGGCGACTACTATGCTGGTT     VATTMLV        1     0
GTGGCGACTACTCAGAGGCCG     VATTQRP        1     0
GTGGCGACTACTCCGCGTCAT     VATTPRH        1     0
GTGGCGACTACTCTTAATCCG     VATTLNP        1     0
GTGGCGACTACTGCTGCGTCT     VATTAAS        1     0
GTGGCGACTACTGGTATTAGG     VATTGIR        1     0
GTGGCGACTAGGCCTACGCCT     VATRPTP        1     0
GTGGCGACTAGGGCGGCTCTG     VATRAAL        1     0
GTGGCGACTAGGTCTGTTACG     VATRSVT        1     0
GTGGCGACTAGTACTGCGTCG     VATSTAS        1     0
GTGGCGACTAGTCGTTATGTT     VATSRYV        1     0
GTGGCGACTAGTGCTACGTAT     VATSATY        1     0
GTGGCGACTAGTGTGACGCTG     VATSVTL        1     0
GTGGCGACTAGTTTGCAGACG     VATSLQT        1     0
GTGGCGACTATGAAGCATCAT     VATMKHH        1     0
GTGGCGACTATGGATTCTATT     VATMDSI        1     0
GTGGCGACTATGGTGTCTCCG     VATMVSP        1     0
GTGGCGACTATGGTTCATGCG     VATMVHA        1     0
GTGGCGACTATGTGTAATAAT     VATMCNN        1     0
GTGGCGACTATTCATACTCGT     VATIHTR        1     0
GTGGCGACTATTCATCCTGCG     VATIHPA        1     0
GTGGCGACTATTCGGACTGAG     VATIRTE        1     0
GTGGCGACTATTCGGTTGCCT     VATIRLP        1     0
GTGGCGACTATTGCTGATAAG     VATIADK        1     0
GTGGCGACTATTTATTCACCT     VATIYSP        1     0
GTGGCGACTCAGACGGTGGCT     VATQTVA        1     0
GTGGCGACTCAGACTACTTCG     VATQTTS        1     0
GTGGCGACTCAGATGCCGTAG     VATQMPQ        1     0
GTGGCGACTCAGCTTCCTCCG     VATQLPP        1     0
GTGGCGACTCAGGGTTGTCCG     VATQGCP        1     0
GTGGCGACTCAGTCTACGCTG     VATQSTL        1     0
GTGGCGACTCATAATCCTACT     VATHNPT        1     0
GTGGCGACTCATATTTTTGCG     VATHIFA        1     0
GTGGCGACTCATCCGACGCTG     VATHPTL        1     0
GTGGCGACTCATCCGCTTTGG     VATHPLW        1     0
GTGGCGACTCATCCTCAGTAT     VATHPQY        1     0
GTGGCGACTCATCCTCATTAT     VATHPHY        1     0
GTGGCGACTCATCGTATGATG     VATHRMM        1     0
GTGGCGACTCATGTTCTGAAG     VATHVLK        1     0
GTGGCGACTCCGAGTATTAAT     VATPSIN        1     0
GTGGCGACTCCGATGCTGGGT     VATPMLG        1     0
GTGGCGACTCCGCAGACGCAG     VATPQTQ        1     0
GTGGCGACTCCGGTGCCTGAG     VATPVPE        1     0
GTGGCGACTCCTAATAGGAGT     VATPNRS        1     0
GTGGCGACTCCTAGGACGCCT     VATPRTP        1     0
GTGGCGACTCCTCAGGTGGTT     VATPQVV        1     0
GTGGCGACTCCTCCGCATCTG     VATPPHL        1     0
GTGGCGACTCCTCCGCCGTAG     VATPPPQ        1     0
GTGGCGACTCCTCCTAATCCT     VATPPNP        1     0
GTGGCGACTCCTCCTACTTTG     VATPPTL        1     0
GTGGCGACTCCTCGGCCTAAT     VATPRPN        1     0
GTGGCGACTCCTCGGCTGGGT     VATPRLG        1     0
GTGGCGACTCCTCTGGATATT     VATPLDI        1     0
GTGGCGACTCCTCTGTATATT     VATPLYI        1     0
GTGGCGACTCCTGCGTTTCAG     VATPAFQ        1     0
GTGGCGACTCCTGCTACTGCT     VATPATA        1     0
GTGGCGACTCCTGGGACTGCT     VATPGTA        1     0
GTGGCGACTCCTGTGACTCCT     VATPVTP        1     0
GTGGCGACTCCTTATCTTGCG     VATPYLA        1     0
GTGGCGACTCGGACGGGGTTG     VATRTGL        1     0
GTGGCGACTCGGCATGCGGTG     VATRHAV        1     0
GTGGCGACTCGTACTCCTACG     VATRTPT        1     0
GTGGCGACTCGTGCGCCGCTT     VATRAPL        1     0
GTGGCGACTCGTGCTACTGGG     VATRATG        1     0
GTGGCGACTCGTGTGCTGGAT     VATRVLD        1     0
GTGGCGACTCGTTATATGGCT     VATRYMA        1     0
GTGGCGACTCTGACTAAGCCT     VATLTKP        1     0
GTGGCGACTCTGACTACGTTT     VATLTTF        1     0
GTGGCGACTCTGACTACTGGG     VATLTTG        1     0
GTGGCGACTCTGCCTCAGACT     VATLPQT        1     0
GTGGCGACTCTGCCTCAGCCG     VATLPQP        1     0
GTGGCGACTCTGCCTCTGTTT     VATLPLF        1     0
GTGGCGACTCTGGTTATTACG     VATLVIT        1     0
GTGGCGACTCTTAATCCTTTG     VATLNPL        1     0
GTGGCGACTCTTAATTCTTTG     VATLNSL        1     0
GTGGCGACTCTTCATATGAAG     VATLHMK        1     0
GTGGCGACTCTTCCGCAGCAT     VATLPQH        1     0
GTGGCGACTCTTCCGCATAGG     VATLPHR        1     0
GTGGCGACTCTTCTGCAGCCT     VATLLQP        1     0
GTGGCGACTCTTGCTCATAGT     VATLAHS        1     0
GTGGCGACTCTTGCTCCGGGT     VATLAPG        1     0
GTGGCGACTCTTTCTATTCGT     VATLSIR        1     0
GTGGCGACTGAGAATGAGCCG     VATENEP        1     0
GTGGCGACTGAGACTAAGATT     VATETKI        1     0
GTGGCGACTGAGCTGCCTGCT     VATELPA        1     0
GTGGCGACTGAGGTGAATTAT     VATEVNY        1     0
GTGGCGACTGAGTGGGCTCCT     VATEWAP        1     0
GTGGCGACTGATACTCTTATG     VATDTLM        1     0
GTGGCGACTGATCATCGTTTT     VATDHRF        1     0
GTGGCGACTGATCATCTGGAT     VATDHLD        1     0
GTGGCGACTGATCATGCTGGG     VATDHAG        1     0
GTGGCGACTGATCCTCATTCA     VATDPHS        1     0
GTGGCGACTGATCCTTCTATT     VATDPSI        1     0
GTGGCGACTGCGAAGTTGTGG     VATAKLW        1     0
GTGGCGACTGCGACTAGTCAG     VATATSQ        1     0
GTGGCGACTGCGAGGAATCAT     VATARNH        1     0
GTGGCGACTGCGATGGGGCCG     VATAMGP        1     0
GTGGCGACTGCGCCTGCTCCG     VATAPAP        1     0
GTGGCGACTGCGGCGGCGACT     VATAAAT        1     0
GTGGCGACTGCGGGTATTTCG     VATAGIS        1     0
GTGGCGACTGCGGGTCATATG     VATAGHM        1     0
GTGGCGACTGCGTAGACTCAG     VATAQTQ        1     0
GTGGCGACTGCTACGACGACG     VATATTT        1     0
GTGGCGACTGCTCATGATGAT     VATAHDD        1     0
GTGGCGACTGCTCCTACGTAG     VATAPTQ        1     0
GTGGCGACTGCTCTGATGACG     VATALMT        1     0
GTGGCGACTGCTCTGCCGTAT     VATALPY        1     0
GTGGCGACTGCTCTGCTTCTG     VATALLL        1     0
GTGGCGACTGCTGAGACGCTT     VATAETL        1     0
GTGGCGACTGCTGCTGGTCCG     VATAAGP        1     0
GTGGCGACTGCTGGTCAGGAT     VATAGQD        1     0
GTGGCGACTGGGACGCCTTGT     VATGTPC        1     0
GTGGCGACTGGGACGGATACT     VATGTDT        1     0
GTGGCGACTGGGATGCTGAGG     VATGMLR        1     0
GTGGCGACTGGGCCTAATGCT     VATGPNA        1     0
GTGGCGACTGGGGTTCCGGCG     VATGVPA        1     0
GTGGCGACTGGTCCTGTGCCT     VATGPVP        1     0
GTGGCGACTGTGAATCGGCAT     VATVNRH        1     0
GTGGCGACTGTGACGTGGACT     VATVTWT        1     0
GTGGCGACTGTGATTTCGGAG     VATVISE        1     0
GTGGCGACTGTGCCTATTGAG     VATVPIE        1     0
GTGGCGACTGTGCCTTCGATT     VATVPSI        1     0
GTGGCGACTGTGCGTGATATG     VATVRDM        1     0
GTGGCGACTGTGTATATTCCG     VATVYIP        1     0
GTGGCGACTGTTAATCAGCCT     VATVNQP        1     0
GTGGCGACTGTTACTCAGGCT     VATVTQA        1     0
GTGGCGACTGTTATTACTAGT     VATVITS        1     0
GTGGCGACTGTTCCGCTTGTT     VATVPLV        1     0
GTGGCGACTGTTCTGACGTTG     VATVLTL        1     0
GTGGCGACTGTTGTTCAGCCT     VATVVQP        1     0
GTGGCGACTTATAGTGTTTGG     VATYSVW        1     0
GTGGCGACTTATAGTTCGAGT     VATYSSS        1     0
GTGGCGACTTATATGCCTATT     VATYMPI        1     0
GTGGCGACTTATATTACGATG     VATYITM        1     0
GTGGCGACTTATCCGAGGTAT     VATYPRY        1     0
GTGGCGACTTATCTGCCTTAT     VATYLPY        1     0
GTGGCGACTTCGTTTCTTCAT     VATSFLH        1     0
GTGGCGACTTCTACGACTGGG     VATSTTG        1     0
GTGGCGACTTCTCATCCGATG     VATSHPM        1     0
GTGGCGACTTCTTCTACTCCT     VATSSTP        1     0
GTGGCGACTTTGACTCATTAG     VATLTHQ        1     0
GTGGCGAGACTGCTTCCGGAT     VARLLPD        1     0
GTGGCGAGGAAGCCTTGGCTT     VARKPWL        1     0
GTGGCGAGGAAGCTTCCTGAG     VARKLPE        1     0
GTGGCGAGGAATTGGGCTCAT     VARNWAH        1     0
GTGGCGAGGAATTTTCCTCCT     VARNFPP        1     0
GTGGCGAGGACGACTATTTGT     VARTTIC        1     0
GTGGCGAGGACGATGGAGTAG     VARTMEQ        1     0
GTGGCGAGGACGGAGCCGGAG     VARTEPE        1     0
GTGGCGAGGACGGATAGTTAT     VARTDSY        1     0
GTGGCGAGGACGTATTTGCCT     VARTYLP        1     0
GTGGCGAGGACTAATCTTACG     VARTNLT        1     0
GTGGCGAGGACTATGGCGTGG     VARTMAW        1     0
GTGGCGAGGACTCAGCCGGCT     VARTQPA        1     0
GTGGCGAGGACTCATTCGACT     VARTHST        1     0
GTGGCGAGGACTCTGAAGACA     VARTLKT        1     0
GTGGCGAGGACTGGTCTGCCT     VARTGLP        1     0
GTGGCGAGGATGGATGCTACG     VARMDAT        1     0
GTGGCGAGGATTAGTAATAAT     VARISNN        1     0
GTGGCGAGGATTGCGCTGAAT     VARIALN        1     0
GTGGCGAGGATTGCGGGTGTT     VARIAGV        1     0
GTGGCGAGGATTGGTGATAAT     VARIGDN        1     0
GTGGCGAGGCAGCATAAGCTT     VARQHKL        1     0
GTGGCGAGGCAGGCTACGCGG     VARQATR        1     0
GTGGCGAGGCAGTCTCCGCAT     VARQSPH        1     0
GTGGCGAGGCATAATCCTCAT     VARHNPH        1     0
GTGGCGAGGCATATTAATGTG     VARHINV        1     0
GTGGCGAGGCATATTCCGGAT     VARHIPD        1     0
GTGGCGAGGCATCATACTCCT     VARHHTP        1     0
GTGGCGAGGCATCCTTGTTCT     VARHPCS        1     0
GTGGCGAGGCATCTTACGTCT     VARHLTS        1     0
GTGGCGAGGCATGATCCGTCT     VARHDPS        1     0
GTGGCGAGGCATGCGCCGATT     VARHAPI        1     0
GTGGCGAGGCATGCGGCGCCT     VARHAAP        1     0
GTGGCGAGGCCGGCTCTGTTT     VARPALF        1     0
GTGGCGAGGCCGGTGACGTCT     VARPVTS        1     0
GTGGCGAGGCCTCATCTTGGG     VARPHLG        1     0
GTGGCGAGGCCTCATTATGCG     VARPHYA        1     0
GTGGCGAGGCCTCTGTCTACG     VARPLST        1     0
GTGGCGAGGCTGATTCCTGAG     VARLIPE        1     0
GTGGCGAGGCTTTCGACGTCT     VARLSTS        1     0
GTGGCGAGGGAGCAGTCGCCG     VAREQSP        1     0
GTGGCGAGGGAGGATTCTCTG     VAREDSL        1     0
GTGGCGAGGGAGTCGACGGCG     VARESTA        1     0
GTGGCGAGGGATAAGACGAAT     VARDKTN        1     0
GTGGCGAGGGATACTGTGAGG     VARDTVR        1     0
GTGGCGAGGGATAGTCAGACT     VARDSQT        1     0
GTGGCGAGGGATATGGATCGT     VARDMDR        1     0
GTGGCGAGGGATTAGCTGCCT     VARDQLP        1     0
GTGGCGAGGGATTTTTGGTCG     VARDFWS        1     0
GTGGCGAGGGCGCTTCCGACT     VARALPT        1     0
GTGGCGAGGGCGGAGATGAAG     VARAEMK        1     0
GTGGCGAGGGCGGATTTGCTT     VARADLL        1     0
GTGGCGAGGGCGTCGTTGCAT     VARASLH        1     0
GTGGCGAGGGCTCAGTTTACG     VARAQFT        1     0
GTGGCGAGGGCTCCTTTGAAG     VARAPLK        1     0
GTGGCGAGGGCTGCGATGCAT     VARAAMH        1     0
GTGGCGAGGGCTGCTCAGTAT     VARAAQY        1     0
GTGGCGAGGGCTTCTCCGTTG     VARASPL        1     0
GTGGCGAGGGGTGAGCATCAG     VARGEHQ        1     0
GTGGCGAGGGGTGGTGCTTCT     VARGGAS        1     0
GTGGCGAGGGGTTCGACTACG     VARGSTT        1     0
GTGGCGAGGGTGTATTGGTTT     VARVYWF        1     0
GTGGCGAGGGTTACTAATAAT     VARVTNN        1     0
GTGGCGAGGGTTCATCTGTCT     VARVHLS        1     0
GTGGCGAGGGTTCCTGCGTCT     VARVPAS        1     0
GTGGCGAGGGTTTGGATGGTT     VARVWMV        1     0
GTGGCGAGGTATCATGATTGG     VARYHDW        1     0
GTGGCGAGGTATGTGCCGCAG     VARYVPQ        1     0
GTGGCGAGGTATGTGGTGCAG     VARYVVQ        1     0
GTGGCGAGGTCGTCGCTTCCT     VARSSLP        1     0
GTGGCGAGGTCTGAGCCGACG     VARSEPT        1     0
GTGGCGAGGTCTGATCGGTCT     VARSDRS        1     0
GTGGCGAGGTCTGCGATGACG     VARSAMT        1     0
GTGGCGAGGTTGTGTCCTCCG     VARLCPP        1     0
GTGGCGAGGTTTCCTGAGTTT     VARFPEF        1     0
GTGGCGAGGTTTTCTCATTTG     VARFSHL        1     0
GTGGCGAGTAAGACGGTGAGG     VASKTVR        1     0
GTGGCGAGTAAGCCTAGTTCT     VASKPSS        1     0
GTGGCGAGTAAGCTGCTTCCG     VASKLLP        1     0
GTGGCGAGTAATCCGATTATT     VASNPII        1     0
GTGGCGAGTAATCCTAGGAGT     VASNPRS        1     0
GTGGCGAGTACGATTCCTACT     VASTIPT        1     0
GTGGCGAGTACGCAGACGTAT     VASTQTY        1     0
GTGGCGAGTACGGATCCGTTG     VASTDPL        1     0
GTGGCGAGTACGGCGATGCTG     VASTAML        1     0
GTGGCGAGTACGTTGCCGCAT     VASTLPH        1     0
GTGGCGAGTACTAAGCCTACT     VASTKPT        1     0
GTGGCGAGTACTAATTCTCTT     VASTNSL        1     0
GTGGCGAGTACTATGCTGCAT     VASTMLH        1     0
GTGGCGAGTACTCCGTGTGGT     VASTPCG        1     0
GTGGCGAGTACTCCTTGGTCG     VASTPWS        1     0
GTGGCGAGTACTGCTCTGCAG     VASTALQ        1     0
GTGGCGAGTACTGTTACGGAT     VASTVTD        1     0
GTGGCGAGTACTGTTCCTACT     VASTVPT        1     0
GTGGCGAGTAGGATGCTTCCG     VASRMLP        1     0
GTGGCGAGTAGGCTTGCTTCT     VASRLAS        1     0
GTGGCGAGTAGTACTCCTTTT     VASSTPF        1     0
GTGGCGAGTAGTACTTGGAAT     VASSTWN        1     0
GTGGCGAGTAGTGCTTTGTTG     VASSALL        1     0
GTGGCGAGTAGTGTTCCGGCA     VASSVPA        1     0
GTGGCGAGTAGTTTGCTTCGT     VASSLLR        1     0
GTGGCGAGTATAGTGGATCGT     VASIVDR        1     0
GTGGCGAGTATGAGTGAGGAT     VASMSED        1     0
GTGGCGAGTATGCAGTTGATT     VASMQLI        1     0
GTGGCGAGTATGCCGGCTTGG     VASMPAW        1     0
GTGGCGAGTATGCTTCTTCCT     VASMLLP        1     0
GTGGCGAGTATGGTTGCGCCT     VASMVAP        1     0
GTGGCGAGTATTCAGATTGAG     VASIQIE        1     0
GTGGCGAGTCAGAATTCTCCT     VASQNSP        1     0
GTGGCGAGTCAGAGTACGGAT     VASQSTD        1     0
GTGGCGAGTCAGATGGTTATG     VASQMVM        1     0
GTGGCGAGTCAGCCTAGTAAG     VASQPSK        1     0
GTGGCGAGTCAGGATTATGAG     VASQDYE        1     0
GTGGCGAGTCAGGCGCCGTAT     VASQAPY        1     0
GTGGCGAGTCATAATGATGTG     VASHNDV        1     0
GTGGCGAGTCATCATCTTTGG     VASHHLW        1     0
GTGGCGAGTCATGAGCGTCCG     VASHERP        1     0
GTGGCGAGTCATGCTATGCGT     VASHAMR        1     0
GTGGCGAGTCCGAAGCATACT     VASPKHT        1     0
GTGGCGAGTCCGATTTATATG     VASPIYM        1     0
GTGGCGAGTCCGGATCCTGTT     VASPDPV        1     0
GTGGCGAGTCCGGTTCATGCT     VASPVHA        1     0
GTGGCGAGTCCGGTTGATTCT     VASPVDS        1     0
GTGGCGAGTCCGTATCTTGCG     VASPYLA        1     0
GTGGCGAGTCCGTGGATGACT     VASPWMT        1     0
GTGGCGAGTCCGTTTCTTAAG     VASPFLK        1     0
GTGGCGAGTCCTACTTGGTAG     VASPTWQ        1     0
GTGGCGAGTCCTATGGCGTCT     VASPMAS        1     0
GTGGCGAGTCCTCTGCGTCTG     VASPLRL        1     0
GTGGCGAGTCCTTATCGTCCG     VASPYRP        1     0
GTGGCGAGTCCTTCGATTCAG     VASPSIQ        1     0
GTGGCGAGTCCTTCGTTGGAT     VASPSLD        1     0
GTGGCGAGTCCTTCTCGTGCG     VASPSRA        1     0
GTGGCGAGTCCTTGTTCGCCT     VASPCSP        1     0
GTGGCGAGTCGGTCTCTTGGT     VASRSLG        1     0
GTGGCGAGTCGGTCTTTTTTT     VASRSFF        1     0
GTGGCGAGTCGGTTTTCGGAT     VASRFSD        1     0
GTGGCGAGTCGTATTCCTTTT     VASRIPF        1     0
GTGGCGAGTCGTCCTGCTTAT     VASRPAY        1     0
GTGGCGAGTCGTCTGTCTTCG     VASRLSS        1     0
GTGGCGAGTCGTTCGGGGACG     VASRSGT        1     0
GTGGCGAGTCTGCGTCATCCG     VASLRHP        1     0
GTGGCGAGTCTTCCTTATATG     VASLPYM        1     0
GTGGCGAGTCTTCTTATGGTT     VASLLMV        1     0
GTGGCGAGTCTTGTTCGGGCG     VASLVRA        1     0
GTGGCGAGTCTTTGGACGCCG     VASLWTP        1     0
GTGGCGAGTGAGGCTACGACT     VASEATT        1     0
GTGGCGAGTGCGAAGGTGGGT     VASAKVG        1     0
GTGGCGAGTGCGGCTGCGTAT     VASAAAY        1     0
GTGGCGAGTGCTACTACGACG     VASATTT        1     0
GTGGCGAGTGCTCTGCTTTCT     VASALLS        1     0
GTGGCGAGTGGGAATCCTTAG     VASGNPQ        1     0
GTGGCGAGTGGGGCTTCTGGT     VASGASG        1     0
GTGGCGAGTGGGTATACGGGG     VASGYTG        1     0
GTGGCGAGTGGTCAGGTTCCT     VASGQVP        1     0
GTGGCGAGTGGTCTGCGTTCG     VASGLRS        1     0
GTGGCGAGTGTGACGACGCAT     VASVTTH        1     0
GTGGCGAGTGTTCTGGCGCGT     VASVLAR        1     0
GTGGCGAGTGTTTTGACTCAG     VASVLTQ        1     0
GTGGCGAGTTAGATGAATCCG     VASQMNP        1     0
GTGGCGAGTTAGGATGCTATT     VASQDAI        1     0
GTGGCGAGTTATCAGTTTAAT     VASYQFN        1     0
GTGGCGAGTTATCCTACTTGT     VASYPTC        1     0
GTGGCGAGTTATGGATATTCT     VASYGYS        1     0
GTGGCGAGTTATGTGTTGCCT     VASYVLP        1     0
GTGGCGAGTTCGATGTCTGAG     VASSMSE        1     0
GTGGCGAGTTCGGTGCATAGG     VASSVHR        1     0
GTGGCGAGTTCTCCGTCGTGG     VASSPSW        1     0
GTGGCGAGTTCTGCTCCGACG     VASSAPT        1     0
GTGGCGAGTTCTGTTCCGAGG     VASSVPR        1     0
GTGGCGAGTTGGATTACGGAT     VASWITD        1     0
GTGGCGAGTTTGACGACGCAT     VASLTTH        1     0
GTGGCGAGTTTGCCGCCGACT     VASLPPT        1     0
GTGGCGATGAAGAAGCAGCCG     VAMKKQP        1     0
GTGGCGATGAAGCCGTTGAAG     VAMKPLK        1     0
GTGGCGATGAAGGGTTATACT     VAMKGYT        1     0
GTGGCGATGAAGGTGGATATT     VAMKVDI        1     0
GTGGCGATGAAGTATATGACG     VAMKYMT        1     0
GTGGCGATGAAGTCTATGACG     VAMKSMT        1     0
GTGGCGATGAATTGGTCGCAT     VAMNWSH        1     0
GTGGCGATGACGAAGCCTCAT     VAMTKPH        1     0
GTGGCGATGACGATGATTACT     VAMTMIT        1     0
GTGGCGATGACGATTTCGACT     VAMTIST        1     0
GTGGCGATGACGCTGATGGAT     VAMTLMD        1     0
GTGGCGATGACGGATTGGTAT     VAMTDWY        1     0
GTGGCGATGACTAAGACTCGT     VAMTKTR        1     0
GTGGCGATGACTGCTGTTAAG     VAMTAVK        1     0
GTGGCGATGACTGTGCTGAGG     VAMTVLR        1     0
GTGGCGATGAGGACTCCGTAT     VAMRTPY        1     0
GTGGCGATGAGGCCTAGTACT     VAMRPST        1     0
GTGGCGATGAGGCCTCCTTGT     VAMRPPC        1     0
GTGGCGATGAGGGCTACGACT     VAMRATT        1     0
GTGGCGATGAGGTCGGTGCCG     VAMRSVP        1     0
GTGGCGATGAGTAGTCTTACG     VAMSSLT        1     0
GTGGCGATGAGTTTGCCTGAT     VAMSLPD        1     0
GTGGCGATGATGACGAGGAAT     VAMMTRN        1     0
GTGGCGATGATGCAGGCTACT     VAMMQAT        1     0
GTGGCGATGATTAATACTTTT     VAMINTF        1     0
GTGGCGATGATTGATAAGCTT     VAMIDKL        1     0
GTGGCGATGCAGACGTCTCGT     VAMQTSR        1     0
GTGGCGATGCAGAGTATGTTG     VAMQSML        1     0
GTGGCGATGCAGAGTATTCAG     VAMQSIQ        1     0
GTGGCGATGCAGCCTCTGCTG     VAMQPLL        1     0
GTGGCGATGCAGGCTAGTGGG     VAMQASG        1     0
GTGGCGATGCATAAGAGTCCG     VAMHKSP        1     0
GTGGCGATGCATAATTATGCG     VAMHNYA        1     0
GTGGCGATGCATACGGTGGAT     VAMHTVD        1     0
GTGGCGATGCCGCTGTATAAG     VAMPLYK        1     0
GTGGCGATGCCGGGTAAGCTT     VAMPGKL        1     0
GTGGCGATGCCGGGTACGCTT     VAMPGTL        1     0
GTGGCGATGCCGGTGGGGCTG     VAMPVGL        1     0
GTGGCGATGCCTCGTGCGCTG     VAMPRAL        1     0
GTGGCGATGCCTGGGCGGGAT     VAMPGRD        1     0
GTGGCGATGCCTGTTCTGTTG     VAMPVLL        1     0
GTGGCGATGCGGTCTGCGACT     VAMRSAT        1     0
GTGGCGATGCGTATTGGGCTT     VAMRIGL        1     0
GTGGCGATGCGTCATAATACT     VAMRHNT        1     0
GTGGCGATGCGTGTTACTTGG     VAMRVTW        1     0
GTGGCGATGCGTTATCCGAAT     VAMRYPN        1     0
GTGGCGATGCTGACTCCTCTG     VAMLTPL        1     0
GTGGCGATGCTTCCTACTCGG     VAMLPTR        1     0
GTGGCGATGCTTCCTCCTCCG     VAMLPPP        1     0
GTGGCGATGGAGCAGTTGACG     VAMEQLT        1     0
GTGGCGATGGAGCCTGGTGTT     VAMEPGV        1     0
GTGGCGATGGAGCTTCATGGG     VAMELHG        1     0
GTGGCGATGGCGCATGCTCCT     VAMAHAP        1     0
GTGGCGATGGCGTCGCTGTGT     VAMASLC        1     0
GTGGCGATGGCTAATCGTGAT     VAMANRD        1     0
GTGGCGATGGCTAGTAGGTCT     VAMASRS        1     0
GTGGCGATGGCTCCGACTGCT     VAMAPTA        1     0
GTGGCGATGGCTCCTTATCTT     VAMAPYL        1     0
GTGGCGATGGCTCGTTCGACT     VAMARST        1     0
GTGGCGATGGCTGCGGCGTAG     VAMAAAQ        1     0
GTGGCGATGGCTGCGGGTCTG     VAMAAGL        1     0
GTGGCGATGGCTTCTTATTCG     VAMASYS        1     0
GTGGCGATGGGGGAGTCGAAT     VAMGESN        1     0
GTGGCGATGGGTAAGATGCGT     VAMGKMR        1     0
GTGGCGATGGGTCATGGGCTG     VAMGHGL        1     0
GTGGCGATGGGTCCGAGTCAG     VAMGPSQ        1     0
GTGGCGATGGGTGTTTTGTCG     VAMGVLS        1     0
GTGGCGATGGTGAGGGTGTCG     VAMVRVS        1     0
GTGGCGATGGTGCCGGATATT     VAMVPDI        1     0
GTGGCGATGGTGCCGTGTGAT     VAMVPCD        1     0
GTGGCGATGGTGCCTGGTTAT     VAMVPGY        1     0
GTGGCGATGGTGCGTCCGTGG     VAMVRPW        1     0
GTGGCGATGGTTGATCCGTCG     VAMVDPS        1     0
GTGGCGATGGTTTCGATTTGT     VAMVSIC        1     0
GTGGCGATGTAGAGTAAGCCT     VAMQSKP        1     0
GTGGCGATGTAGGCTTCGTAT     VAMQASY        1     0
GTGGCGATGTATCCGAATAGT     VAMYPNS        1     0
GTGGCGATGTATCCTCGTCCG     VAMYPRP        1     0
GTGGCGATGTATTCTATGGGT     VAMYSMG        1     0
GTGGCGATGTCAAAGATGGAG     VAMSKME        1     0
GTGGCGATGTCGCATCCGCGG     VAMSHPR        1     0
GTGGCGATGTCGGTTGGTCCT     VAMSVGP        1     0
GTGGCGATGTCTAAGCAGCTT     VAMSKQL        1     0
GTGGCGATGTCTAGGGAGCGT     VAMSRER        1     0
GTGGCGATGTCTCCTCGTGAG     VAMSPRE        1     0
GTGGCGATGTCTGTTCTTACT     VAMSVLT        1     0
GTGGCGATGTCTTCGCTGCAT     VAMSSLH        1     0
GTGGCGATGTCTTTGCCTACG     VAMSLPT        1     0
GTGGCGATGTGGGGTACGTAT     VAMWGTY        1     0
GTGGCGATGTGTGGTAATCAT     VAMCGNH        1     0
GTGGCGATGTGTTCGGGGACG     VAMCSGT        1     0
GTGGCGATGTTGCATATTTCT     VAMLHIS        1     0
GTGGCGATGTTTCCTGCTGTG     VAMFPAV        1     0
GTGGCGATTAAGAAGTGTTGT     VAIKKCC        1     0
GTGGCGATTAAGACTGGGATG     VAIKTGM        1     0
GTGGCGATTAAGAGTCCGGGG     VAIKSPG        1     0
GTGGCGATTAAGGCGTATCTT     VAIKAYL        1     0
GTGGCGATTAAGTTGTTTCCG     VAIKLFP        1     0
GTGGCGATTAATTATACGCAG     VAINYTQ        1     0
GTGGCGATTACGAGGCCTTTT     VAITRPF        1     0
GTGGCGATTACGCGTCAGTTT     VAITRQF        1     0
GTGGCGATTACGTTGGAGCCT     VAITLEP        1     0
GTGGCGATTACTATTATGCGT     VAITIMR        1     0
GTGGCGATTACTCGGACTGGT     VAITRTG        1     0
GTGGCGATTAGGACTTTGCCT     VAIRTLP        1     0
GTGGCGATTAGGCCTGCTGAT     VAIRPAD        1     0
GTGGCGATTAGGCTGCCGACT     VAIRLPT        1     0
GTGGCGATTAGGTATGCTGAT     VAIRYAD        1     0
GTGGCGATTAGGTCTTGGCAT     VAIRSWH        1     0
GTGGCGATTAGTAATCCGACT     VAISNPT        1     0
GTGGCGATTAGTGATGCTAAG     VAISDAK        1     0
GTGGCGATTATGAATGGGGCT     VAIMNGA        1     0
GTGGCGATTATGGGGATGTAT     VAIMGMY        1     0
GTGGCGATTATGTCGGGTTGT     VAIMSGC        1     0
GTGGCGATTCAGAGTCCTCTG     VAIQSPL        1     0
GTGGCGATTCAGCATTTTTGG     VAIQHFW        1     0
GTGGCGATTCAGCGGGCTCCT     VAIQRAP        1     0
GTGGCGATTCATAAGCCGGTG     VAIHKPV        1     0
GTGGCGATTCATCGTGCGCAT     VAIHRAH        1     0
GTGGCGATTCATTATCAGATG     VAIHYQM        1     0
GTGGCGATTCATTGGCGTCCG     VAIHWRP        1     0
GTGGCGATTCCGACGTTTGTT     VAIPTFV        1     0
GTGGCGATTCCGTGGATGACT     VAIPWMT        1     0
GTGGCGATTCCTCATGCTACT     VAIPHAT        1     0
GTGGCGATTCCTTAGGAGCTG     VAIPQEL        1     0
GTGGCGATTCGGCATTCGACT     VAIRHST        1     0
GTGGCGATTCGGCCTATGAAT     VAIRPMN        1     0
GTGGCGATTCGTCCTATTCCG     VAIRPIP        1     0
GTGGCGATTCGTTCTCCGACT     VAIRSPT        1     0
GTGGCGATTCTTAGTACTTGT     VAILSTC        1     0
GTGGCGATTCTTTCTGGGCAT     VAILSGH        1     0
GTGGCGATTGAGCCGCTTCGG     VAIEPLR        1     0
GTGGCGATTGAGCCTCATGCT     VAIEPHA        1     0
GTGGCGATTGAGGCTGCGTAT     VAIEAAY        1     0
GTGGCGATTGAGTATCTGCGG     VAIEYLR        1     0
GTGGCGATTGATCAGGCGCTT     VAIDQAL        1     0
GTGGCGATTGATCGTAAGTTG     VAIDRKL        1     0
GTGGCGATTGATGTGCTGGCT     VAIDVLA        1     0
GTGGCGATTGATTCTATTCGG     VAIDSIR        1     0
GTGGCGATTGCGACTGCTCAG     VAIATAQ        1     0
GTGGCGATTGCGGGTGCGCTT     VAIAGAL        1     0
GTGGCGATTGCGTATCTTCCG     VAIAYLP        1     0
GTGGCGATTGCGTCGCATGCT     VAIASHA        1     0
GTGGCGATTGGGAATACGGCG     VAIGNTA        1     0
GTGGCGATTGGGCATTGGACT     VAIGHWT        1     0
GTGGCGATTGGGTCTTCGTAT     VAIGSSY        1     0
GTGGCGATTGTTACGTCGAAG     VAIVTSK        1     0
GTGGCGATTTCTCCTTGTACG     VAISPCT        1     0
GTGGCGATTTCTTGTACGCCT     VAISCTP        1     0
GTGGCGATTTTGCCGATGCAG     VAILPMQ        1     0
GTGGCGCACAAGGATCCTACT     VAHKDPT        1     0
GTGGCGCAGAAGAAGCCGACT     VAQKKPT        1     0
GTGGCGCAGAAGATGGTGCGG     VAQKMVR        1     0
GTGGCGCAGAAGCATCAGGGT     VAQKHQG        1     0
GTGGCGCAGAAGCATTCTACT     VAQKHST        1     0
GTGGCGCAGAAGCCGCGTACT     VAQKPRT        1     0
GTGGCGCAGAAGCCGTGTCGG     VAQKPCR        1     0
GTGGCGCAGAAGCCTTATTAT     VAQKPYY        1     0
GTGGCGCAGAAGGGGCATACG     VAQKGHT        1     0
GTGGCGCAGAAGTATTCGACT     VAQKYST        1     0
GTGGCGCAGAAGTCTACTCCG     VAQKSTP        1     0
GTGGCGCAGAAGTCTGCTCAG     VAQKSAQ        1     0
GTGGCGCAGAAGTTTACTCAG     VAQKFTQ        1     0
GTGGCGCAGAATAAGGCTCCG     VAQNKAP        1     0
GTGGCGCAGAATAATCCGGCT     VAQNNPA        1     0
GTGGCGCAGAATACTACGAGT     VAQNTTS        1     0
GTGGCGCAGAATACTCTGACT     VAQNTLT        1     0
GTGGCGCAGAATCCGTATCGT     VAQNPYR        1     0
GTGGCGCAGAATCCTGTTAAG     VAQNPVK        1     0
GTGGCGCAGAATCTGAATGTT     VAQNLNV        1     0
GTGGCGCAGAATCTTAATCAT     VAQNLNH        1     0
GTGGCGCAGAATGATATTGTG     VAQNDIV        1     0
GTGGCGCAGAATGATCCTCGT     VAQNDPR        1     0
GTGGCGCAGAATGATTTTCAT     VAQNDFH        1     0
GTGGCGCAGAATTGGTCGACG     VAQNWST        1     0
GTGGCGCAGAATTTTATTAAG     VAQNFIK        1     0
GTGGCGCAGACGACGACTCCG     VAQTTTP        1     0
GTGGCGCAGACGACTGGGTAT     VAQTTGY        1     0
GTGGCGCAGACGACTTATGCT     VAQTTYA        1     0
GTGGCGCAGACGATGACTAAG     VAQTMTK        1     0
GTGGCGCAGACGCAGCGTCCT     VAQTQRP        1     0
GTGGCGCAGACGCAGCTTTAG     VAQTQLQ        1     0
GTGGCGCAGACGCAGTGGTCT     VAQTQWS        1     0
GTGGCGCAGACGCCTATTCCG     VAQTPIP        1     0
GTGGCGCAGACGGAGAGTATT     VAQTESI        1     0
GTGGCGCAGACGGCTAAGGTG     VAQTAKV        1     0
GTGGCGCAGACGGTGTTTGTT     VAQTVFV        1     0
GTGGCGCAGACGTATCCTCAT     VAQTYPH        1     0
GTGGCGCAGACGTATGATTGT     VAQTYDC        1     0
GTGGCGCAGACGTGGGCGTTG     VAQTWAL        1     0
GTGGCGCAGACGTTGCGTGAG     VAQTLRE        1     0
GTGGCGCAGACGTTTCGTTCT     VAQTFRS        1     0
GTGGCGCAGACTACGAATTCG     VAQTTNS        1     0
GTGGCGCAGACTACGACGACG     VAQTTTT        1     0
GTGGCGCAGACTACGCATCAT     VAQTTHH        1     0
GTGGCGCAGACTACGGCTCAG     VAQTTAQ        1     0
GTGGCGCAGACTAGTACGCGT     VAQTSTR        1     0
GTGGCGCAGACTATGACTCGT     VAQTMTR        1     0
GTGGCGCAGACTCAGCCTTTG     VAQTQPL        1     0
GTGGCGCAGACTCAGCGTCTT     VAQTQRL        1     0
GTGGCGCAGACTCATCAGTCT     VAQTHQS        1     0
GTGGCGCAGACTCCGGCTACT     VAQTPAT        1     0
GTGGCGCAGACTCCGTATTGT     VAQTPYC        1     0
GTGGCGCAGACTCCTCATCCG     VAQTPHP        1     0
GTGGCGCAGACTCCTTCTACT     VAQTPST        1     0
GTGGCGCAGACTGTTTATAGG     VAQTVYR        1     0
GTGGCGCAGACTTCTTCGAGT     VAQTSSS        1     0
GTGGCGCAGACTTGTTCGCTT     VAQTCSL        1     0
GTGGCGCAGACTTTTTGGTAG     VAQTFWQ        1     0
GTGGCGCAGAGCTATTGGCGG     VAQSYWR        1     0
GTGGCGCAGAGGACGAAGGCG     VAQRTKA        1     0
GTGGCGCAGAGGATGACGATT     VAQRMTI        1     0
GTGGCGCAGAGGGAGGTTATT     VAQREVI        1     0
GTGGCGCAGAGGGGGCTGACG     VAQRGLT        1     0
GTGGCGCAGAGGGTGTAGATT     VAQRVQI        1     0
GTGGCGCAGAGTAGTGCTATG     VAQSSAM        1     0
GTGGCGCAGAGTATGAATATG     VAQSMNM        1     0
GTGGCGCAGAGTCCTAAGCAG     VAQSPKQ        1     0
GTGGCGCAGAGTCTGGCGGTT     VAQSLAV        1     0
GTGGCGCAGAGTTATCCGGAT     VAQSYPD        1     0
GTGGCGCAGATGAAGACGATT     VAQMKTI        1     0
GTGGCGCAGATGACTCTTTCG     VAQMTLS        1     0
GTGGCGCAGATGGAGACGCCG     VAQMETP        1     0
GTGGCGCAGATGGTTCCGTCT     VAQMVPS        1     0
GTGGCGCAGATGTATACTACG     VAQMYTT        1     0
GTGGCGCAGATGTATCCTCCG     VAQMYPP        1     0
GTGGCGCAGATGTATGAGTAG     VAQMYEQ        1     0
GTGGCGCAGATGTCGACTATT     VAQMSTI        1     0
GTGGCGCAGATGTGGTCGCCT     VAQMWSP        1     0
GTGGCGCAGATTCAGGTGATT     VAQIQVI        1     0
GTGGCGCAGATTCCTCGTCTG     VAQIPRL        1     0
GTGGCGCAGATTCGGTATATT     VAQIRYI        1     0
GTGGCGCAGATTCGTGCTCTG     VAQIRAL        1     0
GTGGCGCAGATTCTTACGTCT     VAQILTS        1     0
GTGGCGCAGCACTTGGAGGGT     VAQHLEG        1     0
GTGGCGCAGCAGACTCCTCCT     VAQQTPP        1     0
GTGGCGCAGCAGACTTCTTCT     VAQQTSS        1     0
GTGGCGCAGCAGCAGTCTCGT     VAQQQSR        1     0
GTGGCGCAGCAGCCTACTAAT     VAQQPTN        1     0
GTGGCGCAGCAGCCTAGTCCT     VAQQPSP        1     0
GTGGCGCAGCAGCCTCCGAGT     VAQQPPS        1     0
GTGGCGCAGCAGCTGTATGTG     VAQQLYV        1     0
GTGGCGCAGCAGCTGTCGCGG     VAQQLSR        1     0
GTGGCGCAGCAGCTTCCTCTT     VAQQLPL        1     0
GTGGCGCAGCAGGCGATTTTT     VAQQAIF        1     0
GTGGCGCAGCAGGTGCCGAGT     VAQQVPS        1     0
GTGGCGCAGCAGGTTCAGAGG     VAQQVQR        1     0
GTGGCGCAGCAGTCGATGTAT     VAQQSMY        1     0
GTGGCGCAGCAGTTTCAGGCG     VAQQFQA        1     0
GTGGCGCAGCATAATAAGACG     VAQHNKT        1     0
GTGGCGCAGCATAATGCGGAG     VAQHNAE        1     0
GTGGCGCAGCATACGACGGGG     VAQHTTG        1     0
GTGGCGCAGCATACGCCGTAG     VAQHTPQ        1     0
GTGGCGCAGCATAGTCCTGCT     VAQHSPA        1     0
GTGGCGCAGCATATTTTGACG     VAQHILT        1     0
GTGGCGCAGCATCATCAGTTT     VAQHHQF        1     0
GTGGCGCAGCATCATTCGTAT     VAQHHSY        1     0
GTGGCGCAGCATCCGATTTTG     VAQHPIL        1     0
GTGGCGCAGCATCCGGAGACT     VAQHPET        1     0
GTGGCGCAGCATCCTAGTCGT     VAQHPSR        1     0
GTGGCGCAGCATCCTCAGAAT     VAQHPQN        1     0
GTGGCGCAGCATCCTCCTTGG     VAQHPPW        1     0
GTGGCGCAGCATCGGCATTCT     VAQHRHS        1     0
GTGGCGCAGCATCGTATGCTT     VAQHRML        1     0
GTGGCGCAGCATCTGACTCAG     VAQHLTQ        1     0
GTGGCGCAGCATGCTAAGCCG     VAQHAKP        1     0
GTGGCGCAGCATGCTGGTGTT     VAQHAGV        1     0
GTGGCGCAGCATGGGACTTCT     VAQHGTS        1     0
GTGGCGCAGCATGTGGCGTTG     VAQHVAL        1     0
GTGGCGCAGCATGTGTTGCTT     VAQHVLL        1     0
GTGGCGCAGCATGTTAAGGTG     VAQHVKV        1     0
GTGGCGCAGCATGTTGTTCAG     VAQHVVQ        1     0
GTGGCGCAGCATTAGGCTCAT     VAQHQAH        1     0
GTGGCGCAGCATTCTATGCCT     VAQHSMP        1     0
GTGGCGCAGCATTGTCCGGCG     VAQHCPA        1     0
GTGGCGCAGCATTTTCAGCGT     VAQHFQR        1     0
GTGGCGCAGCCGAATTGGTGG     VAQPNWW        1     0
GTGGCGCAGCCGACGAAGTAT     VAQPTKY        1     0
GTGGCGCAGCCGCCGAATTGT     VAQPPNC        1     0
GTGGCGCAGCCGCTGGTACGT     VAQPLVR        1     0
GTGGCGCAGCCGTATGCGAGG     VAQPYAR        1     0
GTGGCGCAGCCGTTGTTTATG     VAQPLFM        1     0
GTGGCGCAGCCTACTGTTCGG     VAQPTVR        1     0
GTGGCGCAGCCTCCGGTGACT     VAQPPVT        1     0
GTGGCGCAGCCTCCTAAGTAT     VAQPPKY        1     0
GTGGCGCAGCCTCCTCATCCG     VAQPPHP        1     0
GTGGCGCAGCCTCTGCTGGAT     VAQPLLD        1     0
GTGGCGCAGCCTCTTACTCCT     VAQPLTP        1     0
GTGGCGCAGCCTGCTAAGTTT     VAQPAKF        1     0
GTGGCGCAGCCTTATACTCAT     VAQPYTH        1     0
GTGGCGCAGCCTTATCCGTTT     VAQPYPF        1     0
GTGGCGCAGCGGACTACTCCT     VAQRTTP        1     0
GTGGCGCAGCGGCAGACTTTT     VAQRQTF        1     0
GTGGCGCAGCGGCAGCAGACG     VAQRQQT        1     0
GTGGCGCAGCGGCTGATGCAG     VAQRLMQ        1     0
GTGGCGCAGCGGTCTTCTCAT     VAQRSSH        1     0
GTGGCGCAGCGTAATCTGCAT     VAQRNLH        1     0
GTGGCGCAGCGTACGATTTTT     VAQRTIF        1     0
GTGGCGCAGCGTCAGTCTTTT     VAQRQSF        1     0
GTGGCGCAGCGTCATTTGTCT     VAQRHLS        1     0
GTGGCGCAGCGTCCTTTGAAG     VAQRPLK        1     0
GTGGCGCAGCTGACTACGCAG     VAQLTTQ        1     0
GTGGCGCAGCTGACTCTGTCT     VAQLTLS        1     0
GTGGCGCAGCTGACTTTGGTT     VAQLTLV        1     0
GTGGCGCAGCTGAGTATGGTG     VAQLSMV        1     0
GTGGCGCAGCTGCATCCTTCG     VAQLHPS        1     0
GTGGCGCAGCTGCGTCCGTCT     VAQLRPS        1     0
GTGGCGCAGCTGTCTCGGCCT     VAQLSRP        1     0
GTGGCGCAGCTGTCTGATGAT     VAQLSDD        1     0
GTGGCGCAGCTGTTTAATCCT     VAQLFNP        1     0
GTGGCGCAGCTTAGGTCGCCT     VAQLRSP        1     0
GTGGCGCAGCTTCAGAATTTG     VAQLQNL        1     0
GTGGCGCAGCTTCCTACGGAT     VAQLPTD        1     0
GTGGCGCAGCTTCCTAGTTAT     VAQLPSY        1     0
GTGGCGCAGCTTCGTATTCCT     VAQLRIP        1     0
GTGGCGCAGCTTGAGCTTCCT     VAQLELP        1     0
GTGGCGCAGCTTGCTCGTTTT     VAQLARF        1     0
GTGGCGCAGCTTGCTCTTCAG     VAQLALQ        1     0
GTGGCGCAGCTTGGGCGTCCT     VAQLGRP        1     0
GTGGCGCAGGAGACTGGTGTT     VAQETGV        1     0
GTGGCGCAGGAGAGTGGTTCG     VAQESGS        1     0
GTGGCGCAGGAGCCTCTTCCG     VAQEPLP        1     0
GTGGCGCAGGAGCTGAAGCCG     VAQELKP        1     0
GTGGCGCAGGAGCTGCAGACG     VAQELQT        1     0
GTGGCGCAGGAGCTTTTGCTG     VAQELLL        1     0
GTGGCGCAGGAGGTGTATCTG     VAQEVYL        1     0
GTGGCGCAGGAGTGGCAGTGG     VAQEWQW        1     0
GTGGCGCAGGAGTTGATTACG     VAQELIT        1     0
GTGGCGCAGGATAGTCTGGTT     VAQDSLV        1     0
GTGGCGCAGGATCCGTCGCCG     VAQDPSP        1     0
GTGGCGCAGGATCCTGGGCAT     VAQDPGH        1     0
GTGGCGCAGGATCGGAGTCTG     VAQDRSL        1     0
GTGGCGCAGGATCGGGAGATT     VAQDREI        1     0
GTGGCGCAGGATCGTTCGTAT     VAQDRSY        1     0
GTGGCGCAGGATCTTCTTCGG     VAQDLLR        1     0
GTGGCGCAGGATCTTGTGAGT     VAQDLVS        1     0
GTGGCGCAGGATGTGCTTAAT     VAQDVLN        1     0
GTGGCGCAGGATTCTCCTTCG     VAQDSPS        1     0
GTGGCGCAGGATTCTTCTTCG     VAQDSSS        1     0
GTGGCGCAGGATTGGCCGCCG     VAQDWPP        1     0
GTGGCGCAGGATTGGCTGATG     VAQDWLM        1     0
GTGGCGCAGGCGACGATGATT     VAQATMI        1     0
GTGGCGCAGGCGATTTCTCCG     VAQAISP        1     0
GTGGCGCAGGCGTCGAGGGCG     VAQASRA        1     0
GTGGCGCAGGCGTCGGGTGGT     VAQASGG        1     0
GTGGCGCAGGCTAATGTGTCG     VAQANVS        1     0
GTGGCGCAGGCTACGAGTAAT     VAQATSN        1     0
GTGGCGCAGGCTACTCCGTAT     VAQATPY        1     0
GTGGCGCAGGCTACTGTGTCG     VAQATVS        1     0
GTGGCGCAGGCTAGGACGGAG     VAQARTE        1     0
GTGGCGCAGGCTATGCATACG     VAQAMHT        1     0
GTGGCGCAGGCTCAGAAGGCT     VAQAQKA        1     0
GTGGCGCAGGCTCAGCGTTCT     VAQAQRS        1     0
GTGGCGCAGGCTCAGGCGCAT     VAQAQAH        1     0
GTGGCGCAGGCTCATCTTCCG     VAQAHLP        1     0
GTGGCGCAGGCTCCGAATATT     VAQAPNI        1     0
GTGGCGCAGGCTCCTCAGTTT     VAQAPQF        1     0
GTGGCGCAGGCTCGTCATCTG     VAQARHL        1     0
GTGGCGCAGGCTCTGGCTTGG     VAQALAW        1     0
GTGGCGCAGGCTGAGATTATT     VAQAEII        1     0
GTGGCGCAGGCTGAGCTTTCT     VAQAELS        1     0
GTGGCGCAGGCTGATGTGTTT     VAQADVF        1     0
GTGGCGCAGGCTGTGGCGAGT     VAQAVAS        1     0
GTGGCGCAGGCTTAGGTTTCT     VAQAQVS        1     0
GTGGCGCAGGCTTCGTCGTTT     VAQASSF        1     0
GTGGCGCAGGGGACGCATAGG     VAQGTHR        1     0
GTGGCGCAGGGGACTCTTCTT     VAQGTLL        1     0
GTGGCGCAGGGGCCTTATTCG     VAQGPYS        1     0
GTGGCGCAGGGGGATCTGCGG     VAQGDLR        1     0
GTGGCGCAGGGGTTGCATCCT     VAQGLHP        1     0
GTGGCGCAGGGGTTTAGTATT     VAQGFSI        1     0
GTGGCGCAGGGTAAGAGTGTT     VAQGKSV        1     0
GTGGCGCAGGGTAGTCTGGTT     VAQGSLV        1     0
GTGGCGCAGGGTATTCCTTAT     VAQGIPY        1     0
GTGGCGCAGGGTCCGTCGATT     VAQGPSI        1     0
GTGGCGCAGGGTCGGACTTTT     VAQGRTF        1     0
GTGGCGCAGGGTGAGCAGCTG     VAQGEQL        1     0
GTGGCGCAGGGTGGGCTTCGT     VAQGGLR        1     0
GTGGCGCAGGGTGGTGCTGCG     VAQGGAA        1     0
GTGGCGCAGGGTGTTAGTGTT     VAQGVSV        1     0
GTGGCGCAGGGTTATATGCTG     VAQGYML        1     0
GTGGCGCAGGGTTCTCCTAAG     VAQGSPK        1     0
GTGGCGCAGGGTTGGCAGGAG     VAQGWQE        1     0
GTGGCGCAGGGTTGGTCGAGT     VAQGWSS        1     0
GTGGCGCAGGTGACGAGTCAT     VAQVTSH        1     0
GTGGCGCAGGTGAGGCATGTG     VAQVRHV        1     0
GTGGCGCAGGTGCATCTGTAT     VAQVHLY        1     0
GTGGCGCAGGTGCCTTCTCGT     VAQVPSR        1     0
GTGGCGCAGGTGCTGTCTATT     VAQVLSI        1     0
GTGGCGCAGGTGCTTCTGCCG     VAQVLLP        1     0
GTGGCGCAGGTGTTGCGTCAT     VAQVLRH        1     0
GTGGCGCAGGTTATGTATTGG     VAQVMYW        1     0
GTGGCGCAGGTTATTGCGGCT     VAQVIAA        1     0
GTGGCGCAGGTTCAGTCTGAG     VAQVQSE        1     0
GTGGCGCAGGTTCAGTTTGGT     VAQVQFG        1     0
GTGGCGCAGGTTCATACTAAG     VAQVHTK        1     0
GTGGCGCAGGTTCCGCAGCTT     VAQVPQL        1     0
GTGGCGCAGGTTGCTACTACG     VAQVATT        1     0
GTGGCGCAGGTTGTGCATAGG     VAQVVHR        1     0
GTGGCGCAGGTTGTTCGTAAG     VAQVVRK        1     0
GTGGCGCAGGTTGTTTCGTTT     VAQVVSF        1     0
GTGGCGCAGGTTTAGATGGCT     VAQVQMA        1     0
GTGGCGCAGGTTTATCCTTGT     VAQVYPC        1     0
GTGGCGCAGGTTTGGCATCAG     VAQVWHQ        1     0
GTGGCGCAGTAGAAGGCTCTT     VAQQKAL        1     0
GTGGCGCAGTAGACTCCGGCT     VAQQTPA        1     0
GTGGCGCAGTAGATTGCTATG     VAQQIAM        1     0
GTGGCGCAGTAGGCGGATCCG     VAQQADP        1     0
GTGGCGCAGTAGGTGCTTCGT     VAQQVLR        1     0
GTGGCGCAGTAGGTGGCTTCG     VAQQVAS        1     0
GTGGCGCAGTATAGGCAGCAG     VAQYRQQ        1     0
GTGGCGCAGTATCAGACACAG     VAQYQTQ        1     0
GTGGCGCAGTATCATCTGCTG     VAQYHLL        1     0
GTGGCGCAGTATCCGCCTCCG     VAQYPPP        1     0
GTGGCGCAGTATCCTTCGGTG     VAQYPSV        1     0
GTGGCGCAGTATCGGAGTCTG     VAQYRSL        1     0
GTGGCGCAGTATCGTCAGCCG     VAQYRQP        1     0
GTGGCGCAGTATTATCGTCCG     VAQYYRP        1     0
GTGGCGCAGTCGACTATGAAG     VAQSTMK        1     0
GTGGCGCAGTCGACTCCGCTT     VAQSTPL        1     0
GTGGCGCAGTCGCCGTCGGGG     VAQSPSG        1     0
GTGGCGCAGTCGTTTCGGCAT     VAQSFRH        1     0
GTGGCGCAGTCTACGTAGACG     VAQSTQT        1     0
GTGGCGCAGTCTACTCGTGTC     VAQSTRV        1     0
GTGGCGCAGTCTACTCGTGTT     VAQSTRV        1     0
GTGGCGCAGTCTATGATTCTG     VAQSMIL        1     0
GTGGCGCAGTCTCCGAATATT     VAQSPNI        1     0
GTGGCGCAGTCTCCGCTGAAG     VAQSPLK        1     0
GTGGCGCAGTCTCCGCTTTCT     VAQSPLS        1     0
GTGGCGCAGTCTCCGGTTGAT     VAQSPVD        1     0
GTGGCGCAGTCTCCGTATGGT     VAQSPYG        1     0
GTGGCGCAGTCTCGGCTTACT     VAQSRLT        1     0
GTGGCGCAGTCTCGTGGGATG     VAQSRGM        1     0
GTGGCGCAGTCTGATCCTTAG     VAQSDPQ        1     0
GTGGCGCAGTCTTCGGTGCCG     VAQSSVP        1     0
GTGGCGCAGTGGAATCATTTG     VAQWNHL        1     0
GTGGCGCAGTGGAATCCTACT     VAQWNPT        1     0
GTGGCGCAGTGGAATGCTTCG     VAQWNAS        1     0
GTGGCGCAGTGGACGCTTACG     VAQWTLT        1     0
GTGGCGCAGTGGACTTCGTGG     VAQWTSW        1     0
GTGGCGCAGTGGGATCTTCCT     VAQWDLP        1     0
GTGGCGCAGTGTACTGGTTTT     VAQCTGF        1     0
GTGGCGCAGTGTAGGCCTATG     VAQCRPM        1     0
GTGGCGCAGTGTAGGGTTCAT     VAQCRVH        1     0
GTGGCGCAGTGTAGGGTTCCT     VAQCRVP        1     0
GTGGCGCAGTGTGTGTCGGCT     VAQCVSA        1     0
GTGGCGCAGTTGAAGCGGACG     VAQLKRT        1     0
GTGGCGCAGTTGAATGCGTTG     VAQLNAL        1     0
GTGGCGCAGTTGACTCCGGCG     VAQLTPA        1     0
GTGGCGCAGTTGCCGGGTGCG     VAQLPGA        1     0
GTGGCGCAGTTGCCTCCGGCG     VAQLPPA        1     0
GTGGCGCAGTTGTGGGATCCT     VAQLWDP        1     0
GTGGCGCAGTTTAGTCCTACT     VAQFSPT        1     0
GTGGCGCAGTTTCATTCTGGG     VAQFHSG        1     0
GTGGCGCAGTTTCCACATAAT     VAQFPHN        1     0
GTGGCGCAGTTTCCGCGTGAT     VAQFPRD        1     0
GTGGCGCAGTTTCCTCAGCCT     VAQFPQP        1     0
GTGGCGCAGTTTCTTCGTGCT     VAQFLRA        1     0
GTGGCGCATAAGAGTGTGCAT     VAHKSVH        1     0
GTGGCGCATAAGCATGATTGT     VAHKHDC        1     0
GTGGCGCATAAGCATGCTGTT     VAHKHAV        1     0
GTGGCGCATAAGGATACGATT     VAHKDTI        1     0
GTGGCGCATAAGGCTGAGTCG     VAHKAES        1     0
GTGGCGCATAAGTGTGGGTCT     VAHKCGS        1     0
GTGGCGCATAAGTTTCCTCCG     VAHKFPP        1     0
GTGGCGCATAATATTTTGAGT     VAHNILS        1     0
GTGGCGCATAATCAGGGGGTG     VAHNQGV        1     0
GTGGCGCATAATCAGTCGTGG     VAHNQSW        1     0
GTGGCGCATAATCCGCGTCAG     VAHNPRQ        1     0
GTGGCGCATAATCCGTCGATT     VAHNPSI        1     0
GTGGCGCATAATCTTCTGCCT     VAHNLLP        1     0
GTGGCGCATAATCTTGTTCTT     VAHNLVL        1     0
GTGGCGCATAATGCGTGGTTG     VAHNAWL        1     0
GTGGCGCATAATGGGTGGCTT     VAHNGWL        1     0
GTGGCGCATAATTCTGAGGAG     VAHNSEE        1     0
GTGGCGCATACGATGAGTACT     VAHTMST        1     0
GTGGCGCATACGATTCATCTG     VAHTIHL        1     0
GTGGCGCATACGCTGCATACG     VAHTLHT        1     0
GTGGCGCATACGGAGCGGGTT     VAHTERV        1     0
GTGGCGCATACGGGGCGGTTG     VAHTGRL        1     0
GTGGCGCATACGGGGGAGGGT     VAHTGEG        1     0
GTGGCGCATACGGTGATGCAT     VAHTVMH        1     0
GTGGCGCATACGTCGATTAAT     VAHTSIN        1     0
GTGGCGCATACGTCGTATTCG     VAHTSYS        1     0
GTGGCGCATACGTCTAAGGTT     VAHTSKV        1     0
GTGGCGCATACGTCTCATCCT     VAHTSHP        1     0
GTGGCGCATACGTTTCAGCGT     VAHTFQR        1     0
GTGGCGCATACTAAGCTGTTG     VAHTKLL        1     0
GTGGCGCATACTAATGGGGTT     VAHTNGV        1     0
GTGGCGCATACTACTATTCGG     VAHTTIR        1     0
GTGGCGCATACTACTCTGATT     VAHTTLI        1     0
GTGGCGCATACTACTGGTCTG     VAHTTGL        1     0
GTGGCGCATACTAGTAGTAAG     VAHTSSK        1     0
GTGGCGCATACTATTTCTTGG     VAHTISW        1     0
GTGGCGCATACTCAGCCGGTT     VAHTQPV        1     0
GTGGCGCATACTCCGAAGTAT     VAHTPKY        1     0
GTGGCGCATACTCGGACGATT     VAHTRTI        1     0
GTGGCGCATACTCTGAGGCTT     VAHTLRL        1     0
GTGGCGCATACTCTGCATGAT     VAHTLHD        1     0
GTGGCGCATACTGATCAGACT     VAHTDQT        1     0
GTGGCGCATACTGTTCTGGTG     VAHTVLV        1     0
GTGGCGCATACTTAGACGGTT     VAHTQTV        1     0
GTGGCGCATAGGACTACGCAT     VAHRTTH        1     0
GTGGCGCATAGGAGTGTGTAG     VAHRSVQ        1     0
GTGGCGCATAGGCTGCATCTG     VAHRLHL        1     0
GTGGCGCATAGGGCTACGTAG     VAHRATQ        1     0
GTGGCGCATAGGTGGTTTCAT     VAHRWFH        1     0
GTGGCGCATAGTAGTACGCCG     VAHSSTP        1     0
GTGGCGCATAGTCAGGGGCTG     VAHSQGL        1     0
GTGGCGCATAGTCATATTAAT     VAHSHIN        1     0
GTGGCGCATAGTCGGCATACT     VAHSRHT        1     0
GTGGCGCATAGTCTTCTGCAT     VAHSLLH        1     0
GTGGCGCATAGTGATAAGCAG     VAHSDKQ        1     0
GTGGCGCATAGTTGGAATTTG     VAHSWNL        1     0
GTGGCGCATAGTTGTCCTACG     VAHSCPT        1     0
GTGGCGCATATGCGGTCTGAT     VAHMRSD        1     0
GTGGCGCATATGTATTCGCGT     VAHMYSR        1     0
GTGGCGCATATGTCTCGTCTT     VAHMSRL        1     0
GTGGCGCATATGTCTGAGCAG     VAHMSEQ        1     0
GTGGCGCATATTAGGCATTAT     VAHIRHY        1     0
GTGGCGCATATTCCTCGGTCT     VAHIPRS        1     0
GTGGCGCATATTCTGCCGAGT     VAHILPS        1     0
GTGGCGCATATTGCTAATCAG     VAHIANQ        1     0
GTGGCGCATATTGTGCAGCCT     VAHIVQP        1     0
GTGGCGCATATTGTTCGTCTT     VAHIVRL        1     0
GTGGCGCATATTTTTACTTCT     VAHIFTS        1     0
GTGGCGCATCAGAATCCGGCT     VAHQNPA        1     0
GTGGCGCATCAGACGCATACG     VAHQTHT        1     0
GTGGCGCATCAGACTACGTTG     VAHQTTL        1     0
GTGGCGCATCAGACTCATACG     VAHQTHT        1     0
GTGGCGCATCAGAGGTCTACT     VAHQRST        1     0
GTGGCGCATCAGCATATGGAT     VAHQHMD        1     0
GTGGCGCATCAGCCGGAGCGG     VAHQPER        1     0
GTGGCGCATCAGCCGGATATT     VAHQPDI        1     0
GTGGCGCATCAGCCTTGGGTG     VAHQPWV        1     0
GTGGCGCATCAGCTGTCGTAT     VAHQLSY        1     0
GTGGCGCATCAGGATACTCCG     VAHQDTP        1     0
GTGGCGCATCAGGCTTCTCAT     VAHQASH        1     0
GTGGCGCATCAGGGTACGGAT     VAHQGTD        1     0
GTGGCGCATCAGGTGTGGTTG     VAHQVWL        1     0
GTGGCGCATCAGTATCAGCTT     VAHQYQL        1     0
GTGGCGCATCAGTCGACTCGT     VAHQSTR        1     0
GTGGCGCATCAGTCGTATCCT     VAHQSYP        1     0
GTGGCGCATCAGTCTAGTGGG     VAHQSSG        1     0
GTGGCGCATCAGTCTCCTTCG     VAHQSPS        1     0
GTGGCGCATCAGTCTTTGAGT     VAHQSLS        1     0
GTGGCGCATCAGTGGGATATG     VAHQWDM        1     0
GTGGCGCATCATAGGTATCTT     VAHHRYL        1     0
GTGGCGCATCATAGGTGGAAT     VAHHRWN        1     0
GTGGCGCATCATATTAGTCGT     VAHHISR        1     0
GTGGCGCATCATCATCTGTAT     VAHHHLY        1     0
GTGGCGCATCATCTGCCGCCG     VAHHLPP        1     0
GTGGCGCATCATCTGGCTACT     VAHHLAT        1     0
GTGGCGCATCATTAGAAGCAG     VAHHQKQ        1     0
GTGGCGCATCATTCTCCTCAT     VAHHSPH        1     0
GTGGCGCATCATTTGACTAGG     VAHHLTR        1     0
GTGGCGCATCATTTGGGTTCT     VAHHLGS        1     0
GTGGCGCATCCGAATTGGCCT     VAHPNWP        1     0
GTGGCGCATCCGACTCAGGTT     VAHPTQV        1     0
GTGGCGCATCCGACTCTGACT     VAHPTLT        1     0
GTGGCGCATCCGAGGTCGGTG     VAHPRSV        1     0
GTGGCGCATCCGGGGCTGTGG     VAHPGLW        1     0
GTGGCGCATCCGTATAATCAG     VAHPYNQ        1     0
GTGGCGCATCCGTTGCAGCTT     VAHPLQL        1     0
GTGGCGCATCCGTTTGGTGAT     VAHPFGD        1     0
GTGGCGCATCCTAATCATGTG     VAHPNHV        1     0
GTGGCGCATCCTACGTCGTTT     VAHPTSF        1     0
GTGGCGCATCCTACTCCTGCT     VAHPTPA        1     0
GTGGCGCATCCTACTGGGCCT     VAHPTGP        1     0
GTGGCGCATCCTACTTGTTTG     VAHPTCL        1     0
GTGGCGCATCCTAGGAGTTGT     VAHPRSC        1     0
GTGGCGCATCCTAGGCTGGTT     VAHPRLV        1     0
GTGGCGCATCCTATGACTCCG     VAHPMTP        1     0
GTGGCGCATCCTATGTTGTTT     VAHPMLF        1     0
GTGGCGCATCCTCAGACTCGT     VAHPQTR        1     0
GTGGCGCATCCTCAGATGTAT     VAHPQMY        1     0
GTGGCGCATCCTCATAATCCT     VAHPHNP        1     0
GTGGCGCATCCTCCGGTTCCT     VAHPPVP        1     0
GTGGCGCATCCTCCGTGGCTT     VAHPPWL        1     0
GTGGCGCATCCTCCTATTTAT     VAHPPIY        1     0
GTGGCGCATCCTCCTGATACT     VAHPPDT        1     0
GTGGCGCATCCTCGGTCTCCG     VAHPRSP        1     0
GTGGCGCATCCTCTGGTTCGT     VAHPLVR        1     0
GTGGCGCATCCTGATCATGCT     VAHPDHA        1     0
GTGGCGCATCCTGATCCTTCG     VAHPDPS        1     0
GTGGCGCATCCTGCTGTTCAT     VAHPAVH        1     0
GTGGCGCATCCTGCTTTTCAT     VAHPAFH        1     0
GTGGCGCATCCTGTGATTCAG     VAHPVIQ        1     0
GTGGCGCATCCTTATCGTTAT     VAHPYRY        1     0
GTGGCGCATCCTTATTCTCCT     VAHPYSP        1     0
GTGGCGCATCCTTCTCGTGCT     VAHPSRA        1     0
GTGGCGCATCCTTGTCAGCTT     VAHPCQL        1     0
GTGGCGCATCCTTTTCGTCCG     VAHPFRP        1     0
GTGGCGCATCGGACGGATTCG     VAHRTDS        1     0
GTGGCGCATCGGATGTATGAT     VAHRMYD        1     0
GTGGCGCATCGGCATATTAAG     VAHRHIK        1     0
GTGGCGCATCGGCATCTTGGT     VAHRHLG        1     0
GTGGCGCATCGGCCTTAGATT     VAHRPQI        1     0
GTGGCGCATCGGGATAGTCCG     VAHRDSP        1     0
GTGGCGCATCGGTCTACTACG     VAHRSTT        1     0
GTGGCGCATCGTACTCCTGCG     VAHRTPA        1     0
GTGGCGCATCGTATGTCTTCT     VAHRMSS        1     0
GTGGCGCATCGTCCTGATTCT     VAHRPDS        1     0
GTGGCGCATCGTGAGCGTGTG     VAHRERV        1     0
GTGGCGCATCGTGTGTTTCAT     VAHRVFH        1     0
GTGGCGCATCGTTATCATCGT     VAHRYHR        1     0
GTGGCGCATCTGACTATTGAG     VAHLTIE        1     0
GTGGCGCATCTGCCTGTGCCG     VAHLPVP        1     0
GTGGCGCATCTGTATGAGGCT     VAHLYEA        1     0
GTGGCGCATCTGTCGGATCTG     VAHLSDL        1     0
GTGGCGCATCTGTCTACGACT     VAHLSTT        1     0
GTGGCGCATCTGTCTGCTCCG     VAHLSAP        1     0
GTGGCGCATCTGTTTTAGGAG     VAHLFQE        1     0
GTGGCGCATCTTACTGCTCCG     VAHLTAP        1     0
GTGGCGCATCTTAGTGGGTTG     VAHLSGL        1     0
GTGGCGCATCTTCATGAGGCT     VAHLHEA        1     0
GTGGCGCATCTTCCTCAGGTG     VAHLPQV        1     0
GTGGCGCATCTTCGGGTGCCG     VAHLRVP        1     0
GTGGCGCATCTTCGGTCGTAT     VAHLRSY        1     0
GTGGCGCATCTTCTTCCGCCT     VAHLLPP        1     0
GTGGCGCATCTTCTTCCTGTG     VAHLLPV        1     0
GTGGCGCATCTTGTGGCTCCG     VAHLVAP        1     0
GTGGCGCATGAGAAGCCGTGT     VAHEKPC        1     0
GTGGCGCATGAGAGGGCTGAT     VAHERAD        1     0
GTGGCGCATGAGAGTGGTTAT     VAHESGY        1     0
GTGGCGCATGAGCATGTTCCG     VAHEHVP        1     0
GTGGCGCATGAGCCGAAGCCT     VAHEPKP        1     0
GTGGCGCATGAGCTTCCTGCG     VAHELPA        1     0
GTGGCGCATGAGTAGACGAGG     VAHEQTR        1     0
GTGGCGCATGAGTATCTGCGG     VAHEYLR        1     0
GTGGCGCATGAGTCGCGTAAT     VAHESRN        1     0
GTGGCGCATGATAAGCGTCAG     VAHDKRQ        1     0
GTGGCGCATGATCAGGTGGGG     VAHDQVG        1     0
GTGGCGCATGATCCGTGGCAT     VAHDPWH        1     0
GTGGCGCATGATCGTACTCCG     VAHDRTP        1     0
GTGGCGCATGATGATAAGGCT     VAHDDKA        1     0
GTGGCGCATGATTATACGAGT     VAHDYTS        1     0
GTGGCGCATGATTCTAATGTT     VAHDSNV        1     0
GTGGCGCATGATTGGTCGCAG     VAHDWSQ        1     0
GTGGCGCATGCGAATGAGTTT     VAHANEF        1     0
GTGGCGCATGCGGTGACTCCG     VAHAVTP        1     0
GTGGCGCATGCGGTGCTGGGT     VAHAVLG        1     0
GTGGCGCATGCGTATTCGTAT     VAHAYSY        1     0
GTGGCGCATGCGTGGGTGACT     VAHAWVT        1     0
GTGGCGCATGCTATGGATCGT     VAHAMDR        1     0
GTGGCGCATGCTCAGCGTCTT     VAHAQRL        1     0
GTGGCGCATGCTCCTACTAAT     VAHAPTN        1     0
GTGGCGCATGCTCCTGAGGAT     VAHAPED        1     0
GTGGCGCATGCTCGTCTGCCT     VAHARLP        1     0
GTGGCGCATGCTCTGGTGACT     VAHALVT        1     0
GTGGCGCATGCTGTTCTGACT     VAHAVLT        1     0
GTGGCGCATGGGCTTCCTGCT     VAHGLPA        1     0
GTGGCGCATGGGTATACTCAG     VAHGYTQ        1     0
GTGGCGCATGGGTATCCTATG     VAHGYPM        1     0
GTGGCGCATGGGTCTAATCAG     VAHGSNQ        1     0
GTGGCGCATGGGTGTCCGTGT     VAHGCPC        1     0
GTGGCGCATGGTACTATTATT     VAHGTII        1     0
GTGGCGCATGGTACTGATGCT     VAHGTDA        1     0
GTGGCGCATGGTAGGGCTAAT     VAHGRAN        1     0
GTGGCGCATGGTCAGTATAGG     VAHGQYR        1     0
GTGGCGCATGGTCATCTGCAG     VAHGHLQ        1     0
GTGGCGCATGGTCCGAGTCCT     VAHGPSP        1     0
GTGGCGCATGGTTCGCCTCCG     VAHGSPP        1     0
GTGGCGCATGGTTCTTTGAAG     VAHGSLK        1     0
GTGGCGCATGTGAATCTGCCT     VAHVNLP        1     0
GTGGCGCATGTGCCTCGTCCT     VAHVPRP        1     0
GTGGCGCATGTGCCTTATACG     VAHVPYT        1     0
GTGGCGCATGTGGAGTGGGCT     VAHVEWA        1     0
GTGGCGCATGTTAAGTGTAAT     VAHVKCN        1     0
GTGGCGCATGTTACGCAGTTT     VAHVTQF        1     0
GTGGCGCATGTTACGGAGAGG     VAHVTER        1     0
GTGGCGCATGTTCCGCCTCCT     VAHVPPP        1     0
GTGGCGCATGTTCCTTGGACG     VAHVPWT        1     0
GTGGCGCATGTTCTTACTCCT     VAHVLTP        1     0
GTGGCGCATGTTCTTAGGCCG     VAHVLRP        1     0
GTGGCGCATGTTGCTCCTTAT     VAHVAPY        1     0
GTGGCGCATTAGACGTCGCCG     VAHQTSP        1     0
GTGGCGCATTAGCTTCAGCCG     VAHQLQP        1     0
GTGGCGCATTATAAGCCTATG     VAHYKPM        1     0
GTGGCGCATTATACGTCGTAT     VAHYTSY        1     0
GTGGCGCATTATCAGCAGGCG     VAHYQQA        1     0
GTGGCGCATTATCAGGTGGGG     VAHYQVG        1     0
GTGGCGCATTATCGGACGCTG     VAHYRTL        1     0
GTGGCGCATTATCGTACTCCT     VAHYRTP        1     0
GTGGCGCATTCGATTAGGTCG     VAHSIRS        1     0
GTGGCGCATTCGCAGTCTCGG     VAHSQSR        1     0
GTGGCGCATTCGGAGCTTCTT     VAHSELL        1     0
GTGGCGCATTCGGGGGGTAGG     VAHSGGR        1     0
GTGGCGCATTCGTGGCCGTAG     VAHSWPQ        1     0
GTGGCGCATTCGTTTCCTGAT     VAHSFPD        1     0
GTGGCGCATTCGTTTGTTTCT     VAHSFVS        1     0
GTGGCGCATTCTAGTGTTATG     VAHSSVM        1     0
GTGGCGCATTCTCCGGATAAG     VAHSPDK        1     0
GTGGCGCATTCTGTTCGTTTG     VAHSVRL        1     0
GTGGCGCATTCTTCGAGTCCT     VAHSSSP        1     0
GTGGCGCATTCTTCTTTGCAT     VAHSSLH        1     0
GTGGCGCATTGGACGTTGAGT     VAHWTLS        1     0
GTGGCGCATTGGACTGTTTAT     VAHWTVY        1     0
GTGGCGCATTGGACTTCTCCG     VAHWTSP        1     0
GTGGCGCATTGTAAGCAGTGT     VAHCKQC        1     0
GTGGCGCATTGTAATTGGTCG     VAHCNWS        1     0
GTGGCGCATTGTTGTGTGAGT     VAHCCVS        1     0
GTGGCGCATTTGACTTCTTTG     VAHLTSL        1     0
GTGGCGCATTTGCCTGGTGGG     VAHLPGG        1     0
GTGGCGCATTTGGGTTTGGCG     VAHLGLA        1     0
GTGGCGCATTTTCCGAGGAGT     VAHFPRS        1     0
GTGGCGCATTTTCCGCATTAG     VAHFPHQ        1     0
GTGGCGCATTTTCCTGAGTTT     VAHFPEF        1     0
GTGGCGCCACATTCTCGTATT     VAPHSRI        1     0
GTGGCGCCAGCTGCGCGGTTG     VAPAARL        1     0
GTGGCGCCGAAGACTATTAAT     VAPKTIN        1     0
GTGGCGCCGAAGAGGCCTGCG     VAPKRPA        1     0
GTGGCGCCGAAGAGTATTCCG     VAPKSIP        1     0
GTGGCGCCGAAGAGTTCTATT     VAPKSSI        1     0
GTGGCGCCGAAGATGACGAGG     VAPKMTR        1     0
GTGGCGCCGAAGCAGCGTGCT     VAPKQRA        1     0
GTGGCGCCGAAGCATGATATG     VAPKHDM        1     0
GTGGCGCCGAAGGAGTTTTCG     VAPKEFS        1     0
GTGGCGCCGAAGGTTAGGGCT     VAPKVRA        1     0
GTGGCGCCGAAGTGGAAGTGG     VAPKWKW        1     0
GTGGCGCCGAAGTTGCCGATT     VAPKLPI        1     0
GTGGCGCCGAAGTTGCCGCAG     VAPKLPQ        1     0
GTGGCGCCGAATAAGCTTGCT     VAPNKLA        1     0
GTGGCGCCGAATACGCATTCT     VAPNTHS        1     0
GTGGCGCCGAATACGCTGCGG     VAPNTLR        1     0
GTGGCGCCGAATAGGCTGGTT     VAPNRLV        1     0
GTGGCGCCGAATAGTCTTTTG     VAPNSLL        1     0
GTGGCGCCGAATCCTACTCAT     VAPNPTH        1     0
GTGGCGCCGAATCCTCTTTAG     VAPNPLQ        1     0
GTGGCGCCGAATCGTCCTGTG     VAPNRPV        1     0
GTGGCGCCGAATGCTACGCTG     VAPNATL        1     0
GTGGCGCCGAATTAGACTTTG     VAPNQTL        1     0
GTGGCGCCGAATTATAGAACG     VAPNYRT        1     0
GTGGCGCCGAATTGGACTCCG     VAPNWTP        1     0
GTGGCGCCGAATTGGTAGATT     VAPNWQI        1     0
GTGGCGCCGAATTGTACGAAG     VAPNCTK        1     0
GTGGCGCCGAATTTTAGTACG     VAPNFST        1     0
GTGGCGCCGACGAATCATTCG     VAPTNHS        1     0
GTGGCGCCGACGACTAGGTTT     VAPTTRF        1     0
GTGGCGCCGACGACTTTGTCG     VAPTTLS        1     0
GTGGCGCCGACGATGGTGCTT     VAPTMVL        1     0
GTGGCGCCGACGCATAGGGAT     VAPTHRD        1     0
GTGGCGCCGACGCATCATCAT     VAPTHHH        1     0
GTGGCGCCGACGCATCCGAGT     VAPTHPS        1     0
GTGGCGCCGACGCCTCTGGCT     VAPTPLA        1     0
GTGGCGCCGACGCTGAGGCCG     VAPTLRP        1     0
GTGGCGCCGACGGGGATGCAG     VAPTGMQ        1     0
GTGGCGCCGACGGGTATGTAT     VAPTGMY        1     0
GTGGCGCCGACTAAGCCGATG     VAPTKPM        1     0
GTGGCGCCGACTAAGTATTAT     VAPTKYY        1     0
GTGGCGCCGACTAATGCTGGG     VAPTNAG        1     0
GTGGCGCCGACTACTATGAAT     VAPTTMN        1     0
GTGGCGCCGACTACTATTCGG     VAPTTIR        1     0
GTGGCGCCGACTACTCTGCGG     VAPTTLR        1     0
GTGGCGCCGACTAGTAGTTGG     VAPTSSW        1     0
GTGGCGCCGACTATGCGTCTT     VAPTMRL        1     0
GTGGCGCCGACTCATCATCCG     VAPTHHP        1     0
GTGGCGCCGACTCATGGTGTT     VAPTHGV        1     0
GTGGCGCCGACTCCTCTGCCT     VAPTPLP        1     0
GTGGCGCCGACTCGTAATGGG     VAPTRNG        1     0
GTGGCGCCGACTCTGACTTCT     VAPTLTS        1     0
GTGGCGCCGACTCTGCTGCGA     VAPTLLR        1     0
GTGGCGCCGACTGAGGTTGCG     VAPTEVA        1     0
GTGGCGCCGACTGTGATTGTG     VAPTVIV        1     0
GTGGCGCCGACTTATGCGCTT     VAPTYAL        1     0
GTGGCGCCGACTTCTATGTCT     VAPTSMS        1     0
GTGGCGCCGACTTGGCTGGCT     VAPTWLA        1     0
GTGGCGCCGACTTTGCTTGTT     VAPTLLV        1     0
GTGGCGCCGACTTTTCTGCTG     VAPTFLL        1     0
GTGGCGCCGACTTTTGCGCTG     VAPTFAL        1     0
GTGGCGCCGAGGACGTATGTG     VAPRTYV        1     0
GTGGCGCCGAGGACTCTTGGG     VAPRTLG        1     0
GTGGCGCCGAGGAGTACGTGG     VAPRSTW        1     0
GTGGCGCCGAGGCATGCGGAT     VAPRHAD        1     0
GTGGCGCCGAGGCATTGGCCT     VAPRHWP        1     0
GTGGCGCCGAGGCCGATTCCG     VAPRPIP        1     0
GTGGCGCCGAGGCTTAAGTCG     VAPRLKS        1     0
GTGGCGCCGAGGGAGGGTAAG     VAPREGK        1     0
GTGGCGCCGAGGGGGACTGTG     VAPRGTV        1     0
GTGGCGCCGAGGTATCAGACG     VAPRYQT        1     0
GTGGCGCCGAGGTCTAGTGAT     VAPRSSD        1     0
GTGGCGCCGAGGTGGCCTCAT     VAPRWPH        1     0
GTGGCGCCGAGGTTTGAGTCT     VAPRFES        1     0
GTGGCGCCGAGTAAAGATTTT     VAPSKDF        1     0
GTGGCGCCGAGTACTAAGGAT     VAPSTKD        1     0
GTGGCGCCGAGTACTAAGGCT     VAPSTKA        1     0
GTGGCGCCGAGTAGGAGTCCG     VAPSRSP        1     0
GTGGCGCCGAGTATTCCGCGT     VAPSIPR        1     0
GTGGCGCCGAGTCAGAGTGGT     VAPSQSG        1     0
GTGGCGCCGAGTCATAAGGCG     VAPSHKA        1     0
GTGGCGCCGAGTCCGTTGTTT     VAPSPLF        1     0
GTGGCGCCGAGTGGTCGGTAT     VAPSGRY        1     0
GTGGCGCCGAGTTCTTCGGAT     VAPSSSD        1     0
GTGGCGCCGAGTTGTAGTGAG     VAPSCSE        1     0
GTGGCGCCGAGTTTTCCTCGT     VAPSFPR        1     0
GTGGCGCCGATGACGTCTCGT     VAPMTSR        1     0
GTGGCGCCGATGAGGACTGAG     VAPMRTE        1     0
GTGGCGCCGATGCAGCTGCTG     VAPMQLL        1     0
GTGGCGCCGATGCTTAAGACG     VAPMLKT        1     0
GTGGCGCCGATGGGGTGTCAT     VAPMGCH        1     0
GTGGCGCCGATGGTTCCTCCG     VAPMVPP        1     0
GTGGCGCCGATGTATTTGCTG     VAPMYLL        1     0
GTGGCGCCGATGTCTCAGGGT     VAPMSQG        1     0
GTGGCGCCGATTAAGATGCCT     VAPIKMP        1     0
GTGGCGCCGATTAATCCTAGG     VAPINPR        1     0
GTGGCGCCGATTAGTTATAAG     VAPISYK        1     0
GTGGCGCCGATTAGTTATAGG     VAPISYR        1     0
GTGGCGCCGATTATTCATGTT     VAPIIHV        1     0
GTGGCGCCGATTCAGGTGATT     VAPIQVI        1     0
GTGGCGCCGATTCCGCGGACT     VAPIPRT        1     0
GTGGCGCCGATTCTGCATGCG     VAPILHA        1     0
GTGGCGCCGATTCTTAATCAT     VAPILNH        1     0
GTGGCGCCGATTCTTCCTTAT     VAPILPY        1     0
GTGGCGCCGATTGAGTTTCTT     VAPIEFL        1     0
GTGGCGCCGATTGATGGTTCG     VAPIDGS        1     0
GTGGCGCCGATTGCGGGTCTG     VAPIAGL        1     0
GTGGCGCCGATTGGTACGCGT     VAPIGTR        1     0
GTGGCGCCGATTGGTCAGCGT     VAPIGQR        1     0
GTGGCGCCGATTGTTAGGATT     VAPIVRI        1     0
GTGGCGCCGATTTATATGAAG     VAPIYMK        1     0
GTGGCGCCGATTTGTACTGAT     VAPICTD        1     0
GTGGCGCCGCAGACTCGTCCG     VAPQTRP        1     0
GTGGCGCCGCAGACTCTGGGT     VAPQTLG        1     0
GTGGCGCCGCAGAGGCCTTAT     VAPQRPY        1     0
GTGGCGCCGCAGAGTCATCCT     VAPQSHP        1     0
GTGGCGCCGCAGATGAAGCCT     VAPQMKP        1     0
GTGGCGCCGCAGATGCCGAGT     VAPQMPS        1     0
GTGGCGCCGCAGATGTTGTCT     VAPQMLS        1     0
GTGGCGCCGCAGATTACTTCT     VAPQITS        1     0
GTGGCGCCGCAGATTCAGGGT     VAPQIQG        1     0
GTGGCGCCGCAGCAGGGGGTG     VAPQQGV        1     0
GTGGCGCCGCAGCATTCGAAT     VAPQHSN        1     0
GTGGCGCCGCAGCCGGAGACG     VAPQPET        1     0
GTGGCGCCGCAGCCTCTGACT     VAPQPLT        1     0
GTGGCGCCGCAGGTTACTCCG     VAPQVTP        1     0
GTGGCGCCGCATAATTCACCG     VAPHNSP        1     0
GTGGCGCCGCATACGGAGCAT     VAPHTEH        1     0
GTGGCGCCGCATACTAAGGCT     VAPHTKA        1     0
GTGGCGCCGCATAGGTCGTCT     VAPHRSS        1     0
GTGGCGCCGCATAGTACGTTG     VAPHSTL        1     0
GTGGCGCCGCATAGTTCTTTT     VAPHSSF        1     0
GTGGCGCCGCATATGTTTGCT     VAPHMFA        1     0
GTGGCGCCGCATATTCGTCCG     VAPHIRP        1     0
GTGGCGCCGCATATTTCTTAG     VAPHISQ        1     0
GTGGCGCCGCATCAGGAGTTG     VAPHQEL        1     0
GTGGCGCCGCATCATCGTCCG     VAPHHRP        1     0
GTGGCGCCGCATCATTCTCCG     VAPHHSP        1     0
GTGGCGCCGCATCATTGGCAT     VAPHHWH        1     0
GTGGCGCCGCATCATTGGTCT     VAPHHWS        1     0
GTGGCGCCGCATCCGAAGTGG     VAPHPKW        1     0
GTGGCGCCGCATCCTACTTAG     VAPHPTQ        1     0
GTGGCGCCGCATCCTCAAGCT     VAPHPQA        1     0
GTGGCGCCGCATCCTTCGAAG     VAPHPSK        1     0
GTGGCGCCGCATCGTGCGTTG     VAPHRAL        1     0
GTGGCGCCGCATCGTGGGCTT     VAPHRGL        1     0
GTGGCGCCGCATCTGAAGGCG     VAPHLKA        1     0
GTGGCGCCGCATCTGCCGGAT     VAPHLPD        1     0
GTGGCGCCGCATCTTCTGCAT     VAPHLLH        1     0
GTGGCGCCGCATCTTGCTCAT     VAPHLAH        1     0
GTGGCGCCGCATCTTGCTTAT     VAPHLAY        1     0
GTGGCGCCGCATGCTGATTCT     VAPHADS        1     0
GTGGCGCCGCATGGTAAGATT     VAPHGKI        1     0
GTGGCGCCGCATGTGATGGTT     VAPHVMV        1     0
GTGGCGCCGCATTATACTCCG     VAPHYTP        1     0
GTGGCGCCGCATTCGACAGAT     VAPHSTD        1     0
GTGGCGCCGCATTCTATTCAT     VAPHSIH        1     0
GTGGCGCCGCATTCTCTGAGG     VAPHSLR        1     0
GTGGCGCCGCCGACGACTAGT     VAPPTTS        1     0
GTGGCGCCGCCGAGGAGTCCT     VAPPRSP        1     0
GTGGCGCCGCCGCATGAGACT     VAPPHET        1     0
GTGGCGCCGCCGTGGTCTAAT     VAPPWSN        1     0
GTGGCGCCGCCGTTGTTGTTT     VAPPLLF        1     0
GTGGCGCCGCCTACTTGGAGG     VAPPTWR        1     0
GTGGCGCCGCCTCCGATTACT     VAPPPIT        1     0
GTGGCGCCGCCTCCTCCTGGT     VAPPPPG        1     0
GTGGCGCCGCCTCGTACTGCT     VAPPRTA        1     0
GTGGCGCCGCCTCGTATGAAG     VAPPRMK        1     0
GTGGCGCCGCCTCTGCCGTTG     VAPPLPL        1     0
GTGGCGCCGCCTGCTACTCAG     VAPPATQ        1     0
GTGGCGCCGCCTGCTCGTCAG     VAPPARQ        1     0
GTGGCGCCGCCTTTTAAGCAT     VAPPFKH        1     0
GTGGCGCCGCCTTTTCTGCTT     VAPPFLL        1     0
GTGGCGCCGCGGACGATTGAG     VAPRTIE        1     0
GTGGCGCCGCGGCAGACGGAT     VAPRQTD        1     0
GTGGCGCCGCGGCCTACTCAG     VAPRPTQ        1     0
GTGGCGCCGCGGCCTATGAAG     VAPRPMK        1     0
GTGGCGCCGCGTAATTTTCCT     VAPRNFP        1     0
GTGGCGCCGCGTACTACTGCG     VAPRTTA        1     0
GTGGCGCCGCGTATGGATCCT     VAPRMDP        1     0
GTGGCGCCGCGTATTGATTTT     VAPRIDF        1     0
GTGGCGCCGCGTCCGTATTTG     VAPRPYL        1     0
GTGGCGCCGCGTCCTTGGCAT     VAPRPWH        1     0
GTGGCGCCGCGTCTGCCTTAG     VAPRLPQ        1     0
GTGGCGCCGCTGACGTTGAGG     VAPLTLR        1     0
GTGGCGCCGCTGCAGGTGACG     VAPLQVT        1     0
GTGGCGCCGCTGCATAAGTGG     VAPLHKW        1     0
GTGGCGCCGCTGCCGGTGGCG     VAPLPVA        1     0
GTGGCGCCGCTGCCGTATGTT     VAPLPYV        1     0
GTGGCGCCGCTGCCTAAGTTG     VAPLPKL        1     0
GTGGCGCCGCTGCCTCCTCCG     VAPLPPP        1     0
GTGGCGCCGCTGCCTCTTGTG     VAPLPLV        1     0
GTGGCGCCGCTGCTTCCTTAG     VAPLLPQ        1     0
GTGGCGCCGCTGGCTCCTCCG     VAPLAPP        1     0
GTGGCGCCGCTGGGTAAGCTT     VAPLGKL        1     0
GTGGCGCCGCTGGTGAAGTAT     VAPLVKY        1     0
GTGGCGCCGCTGGTGGTTCGT     VAPLVVR        1     0
GTGGCGCCGCTGTAGATTGCG     VAPLQIA        1     0
GTGGCGCCGCTGTTGAAGAAT     VAPLLKN        1     0
GTGGCGCCGCTTAATGAGCCT     VAPLNEP        1     0
GTGGCGCCGCTTACGGTTATG     VAPLTVM        1     0
GTGGCGCCGCTTACTCCGCTG     VAPLTPL        1     0
GTGGCGCCGCTTACTCCGGTG     VAPLTPV        1     0
GTGGCGCCGCTTAGTATGCTG     VAPLSML        1     0
GTGGCGCCGCTTATTAAGGTT     VAPLIKV        1     0
GTGGCGCCGCTTCAGCCTCCG     VAPLQPP        1     0
GTGGCGCCGCTTCATCATTAT     VAPLHHY        1     0
GTGGCGCCGCTTCATGTTTCG     VAPLHVS        1     0
GTGGCGCCGCTTCCGAAGAAT     VAPLPKN        1     0
GTGGCGCCGCTTCCGAGGATT     VAPLPRI        1     0
GTGGCGCCGCTTCCTACGAGT     VAPLPTS        1     0
GTGGCGCCGCTTCCTCTTAGT     VAPLPLS        1     0
GTGGCGCCGCTTCGTGATCAG     VAPLRDQ        1     0
GTGGCGCCGCTTCGTTAGATT     VAPLRQI        1     0
GTGGCGCCGCTTCTGAAGCAG     VAPLLKQ        1     0
GTGGCGCCGCTTCTGCATATT     VAPLLHI        1     0
GTGGCGCCGCTTCTTGATCCT     VAPLLDP        1     0
GTGGCGCCGCTTCTTTCGGTG     VAPLLSV        1     0
GTGGCGCCGCTTGATTCTCAG     VAPLDSQ        1     0
GTGGCGCCGCTTGCGTTGTAT     VAPLALY        1     0
GTGGCGCCGCTTGGTAGTCCT     VAPLGSP        1     0
GTGGCGCCGCTTTATAGGACT     VAPLYRT        1     0
GTGGCGCCGCTTTTGCCTAAG     VAPLLPK        1     0
GTGGCGCCGCTTTTGTTGGAT     VAPLLLD        1     0
GTGGCGCCGGAACAGGCGAAG     VAPEQAK        1     0
GTGGCGCCGGAGATGACGTCT     VAPEMTS        1     0
GTGGCGCCGGAGCATGCTCTT     VAPEHAL        1     0
GTGGCGCCGGAGCTGACTGCT     VAPELTA        1     0
GTGGCGCCGGAGGAGCATCTT     VAPEEHL        1     0
GTGGCGCCGGAGTTTCCGATG     VAPEFPM        1     0
GTGGCGCCGGATATTCATGAT     VAPDIHD        1     0
GTGGCGCCGGATCATAAGCTG     VAPDHKL        1     0
GTGGCGCCGGATCATCATTGG     VAPDHHW        1     0
GTGGCGCCGGATCATTAGATG     VAPDHQM        1     0
GTGGCGCCGGATCGGATGATG     VAPDRMM        1     0
GTGGCGCCGGATCGTAAGAAT     VAPDRKN        1     0
GTGGCGCCGGATCGTCCGACG     VAPDRPT        1     0
GTGGCGCCGGATCTTGGTCAG     VAPDLGQ        1     0
GTGGCGCCGGATGCGGATGAG     VAPDADE        1     0
GTGGCGCCGGATGCTAGGTCT     VAPDARS        1     0
GTGGCGCCGGATGCTTTTGAG     VAPDAFE        1     0
GTGGCGCCGGATTATACTCTG     VAPDYTL        1     0
GTGGCGCCGGATTCTATTCAT     VAPDSIH        1     0
GTGGCGCCGGATTGGAGGATT     VAPDWRI        1     0
GTGGCGCCGGCAACGGGTCGG     VAPATGR        1     0
GTGGCGCCGGCGACTATGCGG     VAPATMR        1     0
GTGGCGCCGGCGATGGAGCTG     VAPAMEL        1     0
GTGGCGCCGGCGATTTCTAAG     VAPAISK        1     0
GTGGCGCCGGCGCTGGATCTG     VAPALDL        1     0
GTGGCGCCGGCGGGGAATTCG     VAPAGNS        1     0
GTGGCGCCGGCGGGGATTGTT     VAPAGIV        1     0
GTGGCGCCGGCGGGGGTTGCT     VAPAGVA        1     0
GTGGCGCCGGCGTATGTTCAT     VAPAYVH        1     0
GTGGCGCCGGCGTGGGATCCG     VAPAWDP        1     0
GTGGCGCCGGCGTTTTTGCAT     VAPAFLH        1     0
GTGGCGCCGGCTAATCAGTGT     VAPANQC        1     0
GTGGCGCCGGCTACTCCGATG     VAPATPM        1     0
GTGGCGCCGGCTACTCGTGGT     VAPATRG        1     0
GTGGCGCCGGCTCAGGGTTCT     VAPAQGS        1     0
GTGGCGCCGGCTCCTAATCTT     VAPAPNL        1     0
GTGGCGCCGGCTCCTCATTAT     VAPAPHY        1     0
GTGGCGCCGGCTCTTATGCTG     VAPALML        1     0
GTGGCGCCGGCTGATCCTCAG     VAPADPQ        1     0
GTGGCGCCGGCTGATCTTCAG     VAPADLQ        1     0
GTGGCGCCGGCTGCGTTGCAT     VAPAALH        1     0
GTGGCGCCGGCTGCTACTTTG     VAPAATL        1     0
GTGGCGCCGGCTGCTATTTAG     VAPAAIQ        1     0
GTGGCGCCGGCTGGTACGTCG     VAPAGTS        1     0
GTGGCGCCGGCTTATCTTTTG     VAPAYLL        1     0
GTGGCGCCGGCTTATTTTCGG     VAPAYFR        1     0
GTGGCGCCGGCTTCTAAGGTT     VAPASKV        1     0
GTGGCGCCGGGCGATCCGTCT     VAPGDPS        1     0
GTGGCGCCGGGGAATCAGCTT     VAPGNQL        1     0
GTGGCGCCGGGGATGGTGCAG     VAPGMVQ        1     0
GTGGCGCCGGGGGTGAAGAAG     VAPGVKK        1     0
GTGGCGCCGGGGGTTCCGCAG     VAPGVPQ        1     0
GTGGCGCCGGGGTCTCGGTCT     VAPGSRS        1     0
GTGGCGCCGGGTAATACGCAT     VAPGNTH        1     0
GTGGCGCCGGGTACAAATGAT     VAPGTND        1     0
GTGGCGCCGGGTACTACGATG     VAPGTTM        1     0
GTGGCGCCGGGTACTGATCCT     VAPGTDP        1     0
GTGGCGCCGGGTAGTCAGCCT     VAPGSQP        1     0
GTGGCGCCGGGTAGTCGTATT     VAPGSRI        1     0
GTGGCGCCGGGTATTGTGTGG     VAPGIVW        1     0
GTGGCGCCGGGTCCTAAGGCG     VAPGPKA        1     0
GTGGCGCCGGGTCTTAATAGT     VAPGLNS        1     0
GTGGCGCCGGGTGATCAGAAT     VAPGDQN        1     0
GTGGCGCCGGGTGCTAATGCT     VAPGANA        1     0
GTGGCGCCGGGTTATCGTACG     VAPGYRT        1     0
GTGGCGCCGGGTTCGATTCGG     VAPGSIR        1     0
GTGGCGCCGGGTTCGTCTAGG     VAPGSSR        1     0
GTGGCGCCGGGTTGTCCGCAT     VAPGCPH        1     0
GTGGCGCCGGTGAAGGTGGCT     VAPVKVA        1     0
GTGGCGCCGGTGATGCCGTTT     VAPVMPF        1     0
GTGGCGCCGGTGATGTCGTCT     VAPVMSS        1     0
GTGGCGCCGGTGCAGCTTTCG     VAPVQLS        1     0
GTGGCGCCGGTGCAGGTGTAT     VAPVQVY        1     0
GTGGCGCCGGTGCAGTCTAAT     VAPVQSN        1     0
GTGGCGCCGGTGCATGTTATT     VAPVHVI        1     0
GTGGCGCCGGTGCTGCTTGAT     VAPVLLD        1     0
GTGGCGCCGGTGTCTAGTACT     VAPVSST        1     0
GTGGCGCCGGTGTTTCGGGCG     VAPVFRA        1     0
GTGGCGCCGGTTAATACTCAG     VAPVNTQ        1     0
GTGGCGCCGGTTACGCCTTAT     VAPVTPY        1     0
GTGGCGCCGGTTACTAATCCT     VAPVTNP        1     0
GTGGCGCCGGTTCAGTATTAT     VAPVQYY        1     0
GTGGCGCCGGTTCATACGGTG     VAPVHTV        1     0
GTGGCGCCGGTTCCTATGCCG     VAPVPMP        1     0
GTGGCGCCGGTTCCTTCTGTT     VAPVPSV        1     0
GTGGCGCCGGTTCGGTGGTAG     VAPVRWQ        1     0
GTGGCGCCGGTTCTTAATATT     VAPVLNI        1     0
GTGGCGCCGGTTCTTACGTCG     VAPVLTS        1     0
GTGGCGCCGGTTGCTACGTGG     VAPVATW        1     0
GTGGCGCCGGTTGCTGCTTAG     VAPVAAQ        1     0
GTGGCGCCGGTTGGGTCGGGT     VAPVGSG        1     0
GTGGCGCCGGTTTGGCCGATG     VAPVWPM        1     0
GTGGCGCCGTAGAGTGTTGGT     VAPQSVG        1     0
GTGGCGCCGTATAAGCAGGTT     VAPYKQV        1     0
GTGGCGCCGTATAATACTGCT     VAPYNTA        1     0
GTGGCGCCGTATACTTCGCTG     VAPYTSL        1     0
GTGGCGCCGTATCCTCAGGTG     VAPYPQV        1     0
GTGGCGCCGTATCCTTTGCAG     VAPYPLQ        1     0
GTGGCGCCGTATCTGACTTCT     VAPYLTS        1     0
GTGGCGCCGTATCTGGAGTTG     VAPYLEL        1     0
GTGGCGCCGTATCTTCTTTCG     VAPYLLS        1     0
GTGGCGCCGTATGCGATGCTG     VAPYAML        1     0
GTGGCGCCGTATGGGAAGCTG     VAPYGKL        1     0
GTGGCGCCGTATGTGCCTCTG     VAPYVPL        1     0
GTGGCGCCGTATGTTACTCGG     VAPYVTR        1     0
GTGGCGCCGTATTCTGCTCCT     VAPYSAP        1     0
GTGGCGCCGTATTTTAATTAT     VAPYFNY        1     0
GTGGCGCCGTCGAAGGGGCAT     VAPSKGH        1     0
GTGGCGCCGTCGAAGTATCCT     VAPSKYP        1     0
GTGGCGCCGTCGAATCTGATG     VAPSNLM        1     0
GTGGCGCCGTCGACGAATCCT     VAPSTNP        1     0
GTGGCGCCGTCGACTATGCGG     VAPSTMR        1     0
GTGGCGCCGTCGAGTGCTCTT     VAPSSAL        1     0
GTGGCGCCGTCGAGTGCTGAG     VAPSSAE        1     0
GTGGCGCCGTCGATTAAGTAG     VAPSIKQ        1     0
GTGGCGCCGTCGCAGCTGCGT     VAPSQLR        1     0
GTGGCGCCGTCGCATTTGGTT     VAPSHLV        1     0
GTGGCGCCGTCGCTTCTGAAT     VAPSLLN        1     0
GTGGCGCCGTCGCTTTCGTCT     VAPSLSS        1     0
GTGGCGCCGTCTAAGTTGATG     VAPSKLM        1     0
GTGGCGCCGTCTACGAATCCG     VAPSTNP        1     0
GTGGCGCCGTCTACGTTGTTG     VAPSTLL        1     0
GTGGCGCCGTCTCAGCTTACT     VAPSQLT        1     0
GTGGCGCCGTCTCCGATGGTT     VAPSPMV        1     0
GTGGCGCCGTCTCCGCTGCCT     VAPSPLP        1     0
GTGGCGCCGTCTCCTATTCAG     VAPSPIQ        1     0
GTGGCGCCGTCTCCTATTGGT     VAPSPIG        1     0
GTGGCGCCGTCTCCTCATTAT     VAPSPHY        1     0
GTGGCGCCGTCTCGGATGCTG     VAPSRML        1     0
GTGGCGCCGTCTCTTCATAAT     VAPSLHN        1     0
GTGGCGCCGTCTGAGATGCCG     VAPSEMP        1     0
GTGGCGCCGTCTGAGCGGTTT     VAPSERF        1     0
GTGGCGCCGTCTGGGCTGACG     VAPSGLT        1     0
GTGGCGCCGTCTGGTTCTTCG     VAPSGSS        1     0
GTGGCGCCGTCTTATTGGACT     VAPSYWT        1     0
GTGGCGCCGTCTTCGCATTCT     VAPSSHS        1     0
GTGGCGCCGTCTTGTACTCCT     VAPSCTP        1     0
GTGGCGCCGTCTTTGATGAGG     VAPSLMR        1     0
GTGGCGCCGTGGAATTATTTT     VAPWNYF        1     0
GTGGCGCCGTGGAGGATTACG     VAPWRIT        1     0
GTGGCGCCGTGGATGCGTTCT     VAPWMRS        1     0
GTGGCGCCGTGGCAGTCTGAG     VAPWQSE        1     0
GTGGCGCCGTGGCTGTATACG     VAPWLYT        1     0
GTGGCGCCGTGGGATCCATAG     VAPWDPQ        1     0
GTGGCGCCGTGGGCTACTTAT     VAPWATY        1     0
GTGGCGCCGTGGTCGACGATT     VAPWSTI        1     0
GTGGCGCCGTGGTTTCAGCGT     VAPWFQR        1     0
GTGGCGCCGTGTAGTGAGGCG     VAPCSEA        1     0
GTGGCGCCGTGTCCTCCTCAG     VAPCPPQ        1     0
GTGGCGCCGTGTGATCTTACG     VAPCDLT        1     0
GTGGCGCCGTGTGCTCGTAAT     VAPCARN        1     0
GTGGCGCCGTGTGCTTCTCTT     VAPCASL        1     0
GTGGCGCCGTGTGGTAATTAT     VAPCGNY        1     0
GTGGCGCCGTGTTCTAATCCG     VAPCSNP        1     0
GTGGCGCCGTGTTCTCAGTAT     VAPCSQY        1     0
GTGGCGCCGTGTTGTCCTCAT     VAPCCPH        1     0
GTGGCGCCGTTGAAGGTTCTT     VAPLKVL        1     0
GTGGCGCCGTTGAATAAGCAT     VAPLNKH        1     0
GTGGCGCCGTTGAGTATTCCT     VAPLSIP        1     0
GTGGCGCCGTTGCAGGTGTAT     VAPLQVY        1     0
GTGGCGCCGTTGCTGATTCTT     VAPLLIL        1     0
GTGGCGCCGTTGTATCGGCAT     VAPLYRH        1     0
GTGGCGCCGTTGTTTCTTTAT     VAPLFLY        1     0
GTGGCGCCGTTTAAGGATCGT     VAPFKDR        1     0
GTGGCGCCGTTTCCTGAGGAT     VAPFPED        1     0
GTGGCGCCGTTTCCTGCTGCC     VAPFPAA        1     0
GTGGCGCCGTTTCCTGGTCTG     VAPFPGL        1     0
GTGGCGCCGTTTCGTATTCCG     VAPFRIP        1     0
GTGGCGCCGTTTCTGACTCGG     VAPFLTR        1     0
GTGGCGCCGTTTCTGCGTATG     VAPFLRM        1     0
GTGGCGCCGTTTCTTGTGAAT     VAPFLVN        1     0
GTGGCGCCGTTTGATGCTTCT     VAPFDAS        1     0
GTGGCGCCGTTTGCTCCGGGT     VAPFAPG        1     0
GTGGCGCCGTTTTGGATTGTT     VAPFWIV        1     0
GTGGCGCCTAAGACTCCGATT     VAPKTPI        1     0
GTGGCGCCTAAGATTACTCTT     VAPKITL        1     0
GTGGCGCCTAAGCAGATGCAG     VAPKQMQ        1     0
GTGGCGCCTAAGCAGCATCTG     VAPKQHL        1     0
GTGGCGCCTAAGGTTGTTAGT     VAPKVVS        1     0
GTGGCGCCTAAGTATACGTTT     VAPKYTF        1     0
GTGGCGCCTAAGTTGCTGGAG     VAPKLLE        1     0
GTGGCGCCTAATATTCGGCCT     VAPNIRP        1     0
GTGGCGCCTAATCATCTGCCG     VAPNHLP        1     0
GTGGCGCCTAATCATGTTATT     VAPNHVI        1     0
GTGGCGCCTAATCCGGTTCGG     VAPNPVR        1     0
GTGGCGCCTAATCCGTCGGAT     VAPNPSD        1     0
GTGGCGCCTAATCCTTCGGGG     VAPNPSG        1     0
GTGGCGCCTAATCGGACTGTT     VAPNRTV        1     0
GTGGCGCCTAATCTGCGTGAT     VAPNLRD        1     0
GTGGCGCCTAATCTGTCTCAG     VAPNLSQ        1     0
GTGGCGCCTAATGCTACGAAT     VAPNATN        1     0
GTGGCGCCTAATGCTACTTCT     VAPNATS        1     0
GTGGCGCCTAATGGTCATTAG     VAPNGHQ        1     0
GTGGCGCCTAATGTGGAGAGG     VAPNVER        1     0
GTGGCGCCTAATTCTACTGTT     VAPNSTV        1     0
GTGGCGCCTAATTTGAAGCAT     VAPNLKH        1     0
GTGGCGCCTACGACTGATCCT     VAPTTDP        1     0
GTGGCGCCTACGACTTCTGAT     VAPTTSD        1     0
GTGGCGCCTACGAGGACTTGT     VAPTRTC        1     0
GTGGCGCCTACGAGTATTCCG     VAPTSIP        1     0
GTGGCGCCTACGATTAAGCCG     VAPTIKP        1     0
GTGGCGCCTACGGATGGTTAG     VAPTDGQ        1     0
GTGGCGCCTACGTATTATGAG     VAPTYYE        1     0
GTGGCGCCTACGTCTCAGTAT     VAPTSQY        1     0
GTGGCGCCTACGTTGAAGCAG     VAPTLKQ        1     0
GTGGCGCCTACTAATCTTCCT     VAPTNLP        1     0
GTGGCGCCTACTACTAGTTCT     VAPTTSS        1     0
GTGGCGCCTACTACTGAGCCG     VAPTTEP        1     0
GTGGCGCCTACTACTGTGCAG     VAPTTVQ        1     0
GTGGCGCCTACTAGTGCTAAG     VAPTSAK        1     0
GTGGCGCCTACTCATCAGCAG     VAPTHQQ        1     0
GTGGCGCCTACTCATTCTCAT     VAPTHSH        1     0
GTGGCGCCTACTCATTCTGAT     VAPTHSD        1     0
GTGGCGCCTACTCCGAGTCAG     VAPTPSQ        1     0
GTGGCGCCTACTCCGTCTTGG     VAPTPSW        1     0
GTGGCGCCTACTCCTCCTTCT     VAPTPPS        1     0
GTGGCGCCTACTCTGCAGGGT     VAPTLQG        1     0
GTGGCGCCTACTGAGTTTTCT     VAPTEFS        1     0
GTGGCGCCTACTGTGCGGCTG     VAPTVRL        1     0
GTGGCGCCTACTTAGATGCCG     VAPTQMP        1     0
GTGGCGCCTACTTATACTCTG     VAPTYTL        1     0
GTGGCGCCTACTTCGTGTTCG     VAPTSCS        1     0
GTGGCGCCTACTTCTAGTTTG     VAPTSSL        1     0
GTGGCGCCTACTTCTATGCCG     VAPTSMP        1     0
GTGGCGCCTACTTCTCCGTAT     VAPTSPY        1     0
GTGGCGCCTACTTTGAAGGTT     VAPTLKV        1     0
GTGGCGCCTACTTTTCTGCCT     VAPTFLP        1     0
GTGGCGCCTAGGACGCCTATG     VAPRTPM        1     0
GTGGCGCCTAGGAGTCTGGCT     VAPRSLA        1     0
GTGGCGCCTAGGATTCTGCCT     VAPRILP        1     0
GTGGCGCCTAGGGGGTTGCCT     VAPRGLP        1     0
GTGGCGCCTAGGGTTCCTCCT     VAPRVPP        1     0
GTGGCGCCTAGGTATCATACG     VAPRYHT        1     0
GTGGCGCCTAGTACGATTCGG     VAPSTIR        1     0
GTGGCGCCTAGTACTAGTATG     VAPSTSM        1     0
GTGGCGCCTAGTATTATGCGG     VAPSIMR        1     0
GTGGCGCCTAGTCCTCTGTCT     VAPSPLS        1     0
GTGGCGCCTAGTGCGAGGTGG     VAPSARW        1     0
GTGGCGCCTAGTGTGATGCAG     VAPSVMQ        1     0
GTGGCGCCTATGACTCGTTCT     VAPMTRS        1     0
GTGGCGCCTATGAGGTTGGCT     VAPMRLA        1     0
GTGGCGCCTATGATTGATCCT     VAPMIDP        1     0
GTGGCGCCTATGCAGCATAGG     VAPMQHR        1     0
GTGGCGCCTATGCTGGATGCT     VAPMLDA        1     0
GTGGCGCCTATGTATACTCAG     VAPMYTQ        1     0
GTGGCGCCTATGTCTATGTGT     VAPMSMC        1     0
GTGGCGCCTATGTCTCCGATT     VAPMSPI        1     0
GTGGCGCCTATGTTTCATCCT     VAPMFHP        1     0
GTGGCGCCTATTACGCGGAAT     VAPITRN        1     0
GTGGCGCCTATTACTACGACT     VAPITTT        1     0
GTGGCGCCTATTATTCCTCGT     VAPIIPR        1     0
GTGGCGCCTATTCCTCTTAAG     VAPIPLK        1     0
GTGGCGCCTATTCGGACTACT     VAPIRTT        1     0
GTGGCGCCTATTCGTCTGGTT     VAPIRLV        1     0
GTGGCGCCTATTCTTCATCTG     VAPILHL        1     0
GTGGCGCCTATTGGTAAGTAT     VAPIGKY        1     0
GTGGCGCCTATTGTTACTGGG     VAPIVTG        1     0
GTGGCGCCTATTTTTCATTCG     VAPIFHS        1     0
GTGGCGCCTCAGAAGTTTCCG     VAPQKFP        1     0
GTGGCGCCTCAGACTGGGACT     VAPQTGT        1     0
GTGGCGCCTCAGATGGGGCAG     VAPQMGQ        1     0
GTGGCGCCTCAGCAGCCGGCG     VAPQQPA        1     0
GTGGCGCCTCAGCCGAGGAAG     VAPQPRK        1     0
GTGGCGCCTCAGCCTATTACT     VAPQPIT        1     0
GTGGCGCCTCAGCCTCGGTAT     VAPQPRY        1     0
GTGGCGCCTCAGCCTCGTTAT     VAPQPRY        1     0
GTGGCGCCTCAGCCTGCTCAG     VAPQPAQ        1     0
GTGGCGCCTCAGCCTGTTGTG     VAPQPVV        1     0
GTGGCGCCTCAGCGGATGAAT     VAPQRMN        1     0
GTGGCGCCTCAGCTGTTGGGT     VAPQLLG        1     0
GTGGCGCCTCAGGAGGAGATG     VAPQEEM        1     0
GTGGCGCCTCAGTCTTTTGCG     VAPQSFA        1     0
GTGGCGCCTCATAAGCCGTAT     VAPHKPY        1     0
GTGGCGCCTCATACTCAGCAG     VAPHTQQ        1     0
GTGGCGCCTCATACTGTGAAG     VAPHTVK        1     0
GTGGCGCCTCATAGGATGACT     VAPHRMT        1     0
GTGGCGCCTCATAGTAGGATG     VAPHSRM        1     0
GTGGCGCCTCATATGCAGCGG     VAPHMQR        1     0
GTGGCGCCTCATCAGCTGATT     VAPHQLI        1     0
GTGGCGCCTCATCAGTATCCG     VAPHQYP        1     0
GTGGCGCCTCATCATAGTCCG     VAPHHSP        1     0
GTGGCGCCTCATCATATGCAT     VAPHHMH        1     0
GTGGCGCCTCATCATGTGGAT     VAPHHVD        1     0
GTGGCGCCTCATCCGCAGCCG     VAPHPQP        1     0
GTGGCGCCTCATCCGCTTCTT     VAPHPLL        1     0
GTGGCGCCTCATCCGTGGGAT     VAPHPWD        1     0
GTGGCGCCTCATCCTTCTCGT     VAPHPSR        1     0
GTGGCGCCTCATCTGGGTCCT     VAPHLGP        1     0
GTGGCGCCTCATCTTAATACG     VAPHLNT        1     0
GTGGCGCCTCATCTTGCTTCG     VAPHLAS        1     0
GTGGCGCCTCATGAGTATCTG     VAPHEYL        1     0
GTGGCGCCTCATGTGCATAGG     VAPHVHR        1     0
GTGGCGCCTCATGTGGAGATT     VAPHVEI        1     0
GTGGCGCCTCATTATACGCAG     VAPHYTQ        1     0
GTGGCGCCTCATTATCTTCCT     VAPHYLP        1     0
GTGGCGCCTCATTATTCGGGT     VAPHYSG        1     0
GTGGCGCCTCATTCTGTTTCG     VAPHSVS        1     0
GTGGCGCCTCCGAATGCTTCT     VAPPNAS        1     0
GTGGCGCCTCCGAGTCTTAAT     VAPPSLN        1     0
GTGGCGCCTCCGCATACTAAG     VAPPHTK        1     0
GTGGCGCCTCCGCTGAATGCT     VAPPLNA        1     0
GTGGCGCCTCCGGATTTTGCG     VAPPDFA        1     0
GTGGCGCCTCCGGGGATTCGG     VAPPGIR        1     0
GTGGCGCCTCCGTATTTGCCG     VAPPYLP        1     0
GTGGCGCCTCCGTCTACTGCT     VAPPSTA        1     0
GTGGCGCCTCCGTTTCGTTCT     VAPPFRS        1     0
GTGGCGCCTCCGTTTGCTCAT     VAPPFAH        1     0
GTGGCGCCTCCTAATCCTGCT     VAPPNPA        1     0
GTGGCGCCTCCTACGCAGTGT     VAPPTQC        1     0
GTGGCGCCTCCTACTATTCGT     VAPPTIR        1     0
GTGGCGCCTCCTAGTCTTACG     VAPPSLT        1     0
GTGGCGCCTCCTATTATTCCG     VAPPIIP        1     0
GTGGCGCCTCCTCATCGTGAT     VAPPHRD        1     0
GTGGCGCCTCCTCATTCTAAT     VAPPHSN        1     0
GTGGCGCCTCCTCCGACTAAT     VAPPPTN        1     0
GTGGCGCCTCCTCTTAGGGTG     VAPPLRV        1     0
GTGGCGCCTCCTCTTCCGTCT     VAPPLPS        1     0
GTGGCGCCTCCTCTTCTGTCT     VAPPLLS        1     0
GTGGCGCCTCCTCTTGGTACT     VAPPLGT        1     0
GTGGCGCCTCCTGATACTACG     VAPPDTT        1     0
GTGGCGCCTCCTGATATTTAG     VAPPDIQ        1     0
GTGGCGCCTCCTGCTGCGTCG     VAPPAAS        1     0
GTGGCGCCTCCTGGTAGTGTT     VAPPGSV        1     0
GTGGCGCCTCCTGTTCCTAGT     VAPPVPS        1     0
GTGGCGCCTCCTGTTCTTAGT     VAPPVLS        1     0
GTGGCGCCTCCTTAGAAGCTT     VAPPQKL        1     0
GTGGCGCCTCCTTGTCCGAGT     VAPPCPS        1     0
GTGGCGCCTCCTTTGTCTCAT     VAPPLSH        1     0
GTGGCGCCTCGGACGTTTCAT     VAPRTFH        1     0
GTGGCGCCTCGGACTGATGGT     VAPRTDG        1     0
GTGGCGCCTCGGATGTCGTCT     VAPRMSS        1     0
GTGGCGCCTCGGCATAAGACT     VAPRHKT        1     0
GTGGCGCCTCGGCCTTCGACT     VAPRPST        1     0
GTGGCGCCTCGGCTTTTTATG     VAPRLFM        1     0
GTGGCGCCTCGGGTGCAGGCT     VAPRVQA        1     0
GTGGCGCCTCGTACGAGTAAT     VAPRTSN        1     0
GTGGCGCCTCGTACGCAGATG     VAPRTQM        1     0
GTGGCGCCTCGTACGGGGAAT     VAPRTGN        1     0
GTGGCGCCTCGTAGTCCGATG     VAPRSPM        1     0
GTGGCGCCTCGTATGCTTCTG     VAPRMLL        1     0
GTGGCGCCTCGTATTTCGGAT     VAPRISD        1     0
GTGGCGCCTCGTCATTCTACG     VAPRHST        1     0
GTGGCGCCTCGTCTGACGACT     VAPRLTT        1     0
GTGGCGCCTCGTCTTACTTCT     VAPRLTS        1     0
GTGGCGCCTCGTCTTCCTACG     VAPRLPT        1     0
GTGGCGCCTCGTGATCGTCTG     VAPRDRL        1     0
GTGGCGCCTCGTGCGGTTATT     VAPRAVI        1     0
GTGGCGCCTCGTTCGCTTTTG     VAPRSLL        1     0
GTGGCGCCTCGTTCGTCGGGT     VAPRSSG        1     0
GTGGCGCCTCGTTTTCCTCCG     VAPRFPP        1     0
GTGGCGCCTCGTTTTGCTCCG     VAPRFAP        1     0
GTGGCGCCTCTGAAGAATGCG     VAPLKNA        1     0
GTGGCGCCTCTGACTTGGATT     VAPLTWI        1     0
GTGGCGCCTCTGCATCTGATT     VAPLHLI        1     0
GTGGCGCCTCTGGAGAATCCT     VAPLENP        1     0
GTGGCGCCTCTGGAGCAGGGT     VAPLEQG        1     0
GTGGCGCCTCTGGATAGGTAT     VAPLDRY        1     0
GTGGCGCCTCTGGTTAGTCCG     VAPLVSP        1     0
GTGGCGCCTCTGTATGCTGCT     VAPLYAA        1     0
GTGGCGCCTCTGTTTTCGTCT     VAPLFSS        1     0
GTGGCGCCTCTTCCTAGGGCT     VAPLPRA        1     0
GTGGCGCCTCTTCCTCAGCAG     VAPLPQQ        1     0
GTGGCGCCTCTTCCTCCGCTT     VAPLPPL        1     0
GTGGCGCCTCTTCCTCTGAGT     VAPLPLS        1     0
GTGGCGCCTCTTCCTTCTCCT     VAPLPSP        1     0
GTGGCGCCTCTTGAGAAGCAT     VAPLEKH        1     0
GTGGCGCCTCTTGATATGATG     VAPLDMM        1     0
GTGGCGCCTCTTTATGCTCAT     VAPLYAH        1     0
GTGGCGCCTGAGAATTATGCG     VAPENYA        1     0
GTGGCGCCTGAGACGAAGGGT     VAPETKG        1     0
GTGGCGCCTGAGACGAGTATT     VAPETSI        1     0
GTGGCGCCTGAGACTAATAAG     VAPETNK        1     0
GTGGCGCCTGAGACTGCTTCT     VAPETAS        1     0
GTGGCGCCTGAGAGTACTTGG     VAPESTW        1     0
GTGGCGCCTGAGCCTACGGTG     VAPEPTV        1     0
GTGGCGCCTGAGCCTCATTAT     VAPEPHY        1     0
GTGGCGCCTGAGCGGGTTGCG     VAPERVA        1     0
GTGGCGCCTGAGGCTAATTAT     VAPEANY        1     0
GTGGCGCCTGAGGCTGTGCAT     VAPEAVH        1     0
GTGGCGCCTGAGTATCCTAGG     VAPEYPR        1     0
GTGGCGCCTGAGTCGGGTCTT     VAPESGL        1     0
GTGGCGCCTGAGTCTACTCCT     VAPESTP        1     0
GTGGCGCCTGATATGATGGAT     VAPDMMD        1     0
GTGGCGCCTGATATGCATCAT     VAPDMHH        1     0
GTGGCGCCTGATATTAGTGAG     VAPDISE        1     0
GTGGCGCCTGATCATGTTCTG     VAPDHVL        1     0
GTGGCGCCTGATCCGGGGCTG     VAPDPGL        1     0
GTGGCGCCTGATCCGTGGTCG     VAPDPWS        1     0
GTGGCGCCTGATCTTACGTAG     VAPDLTQ        1     0
GTGGCGCCTGATGCTCATAGT     VAPDAHS        1     0
GTGGCGCCTGATTATCTGTCG     VAPDYLS        1     0
GTGGCGCCTGATTTGCTGTTT     VAPDLLF        1     0
GTGGCGCCTGCGAAGCGTTGT     VAPAKRC        1     0
GTGGCGCCTGCGAAGCTTCTT     VAPAKLL        1     0
GTGGCGCCTGCGAAGGTTCTG     VAPAKVL        1     0
GTGGCGCCTGCGAATCATGAG     VAPANHE        1     0
GTGGCGCCTGCGAGGACTTTG     VAPARTL        1     0
GTGGCGCCTGCGATTAATCCG     VAPAINP        1     0
GTGGCGCCTGCGATTATTTGG     VAPAIIW        1     0
GTGGCGCCTGCGATTCCGGTT     VAPAIPV        1     0
GTGGCGCCTGCGATTCTTTCT     VAPAILS        1     0
GTGGCGCCTGCGCTGGGTACT     VAPALGT        1     0
GTGGCGCCTGCGGATCCGGCT     VAPADPA        1     0
GTGGCGCCTGCGGGTCTACAT     VAPAGLH        1     0
GTGGCGCCTGCGTGTTGGAAT     VAPACWN        1     0
GTGGCGCCTGCGTTGTTGCAT     VAPALLH        1     0
GTGGCGCCTGCTACGGTGCGG     VAPATVR        1     0
GTGGCGCCTGCTACTACTCGT     VAPATTR        1     0
GTGGCGCCTGCTACTATTCCG     VAPATIP        1     0
GTGGCGCCTGCTACTTTTACG     VAPATFT        1     0
GTGGCGCCTGCTAGGATGAAG     VAPARMK        1     0
GTGGCGCCTGCTATTCATCTT     VAPAIHL        1     0
GTGGCGCCTGCTATTCCGTGG     VAPAIPW        1     0
GTGGCGCCTGCTCCTGATGAT     VAPAPDD        1     0
GTGGCGCCTGCTCTGGGGCCT     VAPALGP        1     0
GTGGCGCCTGCTCTTAGTCAT     VAPALSH        1     0
GTGGCGCCTGCTGAGTGGTCG     VAPAEWS        1     0
GTGGCGCCTGCTTGGCATCAT     VAPAWHH        1     0
GTGGCGCCTGCTTTGGGGTTT     VAPALGF        1     0
GTGGCGCCTGGGACTACGACG     VAPGTTT        1     0
GTGGCGCCTGGGACTACGTTG     VAPGTTL        1     0
GTGGCGCCTGGGACTGATCAG     VAPGTDQ        1     0
GTGGCGCCTGGGCAGTTTGGT     VAPGQFG        1     0
GTGGCGCCTGGGCTGCAGCAG     VAPGLQQ        1     0
GTGGCGCCTGGGGTGAATCAG     VAPGVNQ        1     0
GTGGCGCCTGGGTCTACTTCG     VAPGSTS        1     0
GTGGCGCCTGGGTCTCATGCT     VAPGSHA        1     0
GTGGCGCCTGGTACGACTCCT     VAPGTTP        1     0
GTGGCGCCTGGTACTCGGATG     VAPGTRM        1     0
GTGGCGCCTGGTACTTCGTAT     VAPGTSY        1     0
GTGGCGCCTGGTCATATGTCG     VAPGHMS        1     0
GTGGCGCCTGGTCCTAAGACG     VAPGPKT        1     0
GTGGCGCCTGGTCGTAATCCT     VAPGRNP        1     0
GTGGCGCCTGGTGTTCCTCTT     VAPGVPL        1     0
GTGGCGCCTGGTTCGACTCTG     VAPGSTL        1     0
GTGGCGCCTGGTTGGACTACG     VAPGWTT        1     0
GTGGCGCCTGTGAGTAGTTCG     VAPVSSS        1     0
GTGGCGCCTGTGCCTAATGAG     VAPVPNE        1     0
GTGGCGCCTGTTATTAGTCCG     VAPVISP        1     0
GTGGCGCCTGTTCAGCCTCAG     VAPVQPQ        1     0
GTGGCGCCTGTTCCTCCTGCG     VAPVPPA        1     0
GTGGCGCCTGTTCGGGATTCT     VAPVRDS        1     0
GTGGCGCCTGTTCTTCAGGTT     VAPVLQV        1     0
GTGGCGCCTGTTCTTGATAAT     VAPVLDN        1     0
GTGGCGCCTGTTGATACTTAT     VAPVDTY        1     0
GTGGCGCCTGTTGATTCGCAG     VAPVDSQ        1     0
GTGGCGCCTGTTGCTGTGTCT     VAPVAVS        1     0
GTGGCGCCTGTTGCTTCTTAG     VAPVASQ        1     0
GTGGCGCCTTAGAATAGGTGG     VAPQNRW        1     0
GTGGCGCCTTAGACTGCGTCT     VAPQTAS        1     0
GTGGCGCCTTAGCTGACTCGG     VAPQLTR        1     0
GTGGCGCCTTAGCTGCGTTAT     VAPQLRY        1     0
GTGGCGCCTTAGGTGCGTATG     VAPQVRM        1     0
GTGGCGCCTTATAATGCTCCT     VAPYNAP        1     0
GTGGCGCCTTATACGTATCCT     VAPYTYP        1     0
GTGGCGCCTTATATTAGTCTT     VAPYISL        1     0
GTGGCGCCTTATCATTTGCCG     VAPYHLP        1     0
GTGGCGCCTTATCTTACTCTG     VAPYLTL        1     0
GTGGCGCCTTCGAGTACGTGT     VAPSSTC        1     0
GTGGCGCCTTCGATTAGTGCT     VAPSISA        1     0
GTGGCGCCTTCGCCTTCGCCT     VAPSPSP        1     0
GTGGCGCCTTCGCGTGATCCT     VAPSRDP        1     0
GTGGCGCCTTCTCCTGCTTGG     VAPSPAW        1     0
GTGGCGCCTTCTCCTTGTCCG     VAPSPCP        1     0
GTGGCGCCTTCTCGTACGACT     VAPSRTT        1     0
GTGGCGCCTTCTCTGCCGAAG     VAPSLPK        1     0
GTGGCGCCTTCTGAGGAGCGG     VAPSEER        1     0
GTGGCGCCTTCTGCTCCTCTT     VAPSAPL        1     0
GTGGCGCCTTCTGCTCGTGCG     VAPSARA        1     0
GTGGCGCCTTCTGGTGATGCT     VAPSGDA        1     0
GTGGCGCCTTCTTCGATTTAT     VAPSSIY        1     0
GTGGCGCCTTGGACTCATCGG     VAPWTHR        1     0
GTGGCGCCTTGGCATAAGCAT     VAPWHKH        1     0
GTGGCGCCTTGGCATCCGTTT     VAPWHPF        1     0
GTGGCGCCTTGGCCTCGGTCT     VAPWPRS        1     0
GTGGCGCCTTGGGAGACGAGT     VAPWETS        1     0
GTGGCGCCTTGTGAGCTTCAT     VAPCELH        1     0
GTGGCGCCTTTGCAGGAGAGG     VAPLQER        1     0
GTGGCGCCTTTGCCTACGTAG     VAPLPTQ        1     0
GTGGCGCCTTTGCGGATTGGT     VAPLRIG        1     0
GTGGCGCCTTTGCTGAATGAT     VAPLLND        1     0
GTGGCGCCTTTGGCTAATTAT     VAPLANY        1     0
GTGGCGCCTTTGTGGCCTACG     VAPLWPT        1     0
GTGGCGCCTTTTATTGCGGAT     VAPFIAD        1     0
GTGGCGCCTTTTCCGCCGCTG     VAPFPPL        1     0
GTGGCGCCTTTTCCTCAGGTG     VAPFPQV        1     0
GTGGCGCCTTTTCGTCCTACG     VAPFRPT        1     0
GTGGCGCCTTTTGAGCCTCCT     VAPFEPP        1     0
GTGGCGCCTTTTGGGCCTCCT     VAPFGPP        1     0
GTGGCGCGGAAGATGCCGGAT     VARKMPD        1     0
GTGGCGCGGAATAATTTGCCT     VARNNLP        1     0
GTGGCGCGGAATATTTCGCAT     VARNISH        1     0
GTGGCGCGGAATGGTCTGCCT     VARNGLP        1     0
GTGGCGCGGAATGTTTCTCCT     VARNVSP        1     0
GTGGCGCGGAATTATATTGCT     VARNYIA        1     0
GTGGCGCGGAATTCTTATCCT     VARNSYP        1     0
GTGGCGCGGAATTGTCCTCCT     VARNCPP        1     0
GTGGCGCGGAATTTTCCGCAG     VARNFPQ        1     0
GTGGCGCGGACGAATCCGATG     VARTNPM        1     0
GTGGCGCGGACGGGGCTGGTG     VARTGLV        1     0
GTGGCGCGGACGGTGCCTAAG     VARTVPK        1     0
GTGGCGCGGACGGTTCTTGGG     VARTVLG        1     0
GTGGCGCGGACGTCTCAGGAT     VARTSQD        1     0
GTGGCGCGGACTACTCCTGTG     VARTTPV        1     0
GTGGCGCGGACTACTGATGCT     VARTTDA        1     0
GTGGCGCGGACTCCTGCTACG     VARTPAT        1     0
GTGGCGCGGACTCTTCCTCTT     VARTLPL        1     0
GTGGCGCGGACTCTTCTGACT     VARTLLT        1     0
GTGGCGCGGACTGATGCGTTG     VARTDAL        1     0
GTGGCGCGGACTGCGATGGTG     VARTAMV        1     0
GTGGCGCGGACTGCTTTGCCT     VARTALP        1     0
GTGGCGCGGACTTCTATTAAT     VARTSIN        1     0
GTGGCGCGGAGTACTACGATT     VARSTTI        1     0
GTGGCGCGGAGTCTGGATGTG     VARSLDV        1     0
GTGGCGCGGAGTCTGTTGCCG     VARSLLP        1     0
GTGGCGCGGAGTTTGACGTAG     VARSLTQ        1     0
GTGGCGCGGATACCCAAGTCG     VARIPKS        1     0
GTGGCGCGGATATCAAAGTCG     VARISKS        1     0
GTGGCGCGGATGACTACTCAG     VARMTTQ        1     0
GTGGCGCGGATGCAGGAGGCT     VARMQEA        1     0
GTGGCGCGGATGGATGATCAT     VARMDDH        1     0
GTGGCGCGGATGTATAAGGCG     VARMYKA        1     0
GTGGCGCGGATGTTTGTTTCT     VARMFVS        1     0
GTGGCGCGGATTAATACGCAG     VARINTQ        1     0
GTGGCGCGGATTCAGATTCAG     VARIQIQ        1     0
GTGGCGCGGATTCATTTGGTG     VARIHLV        1     0
GTGGCGCGGATTCCGACTGGT     VARIPTG        1     0
GTGGCGCGGATTGAGAGTCGT     VARIESR        1     0
GTGGCGCGGATTTATCATTAG     VARIYHQ        1     0
GTGGCGCGGATTTCGTCGCTG     VARISSL        1     0
GTGGCGCGGATTTCTAGTGAT     VARISSD        1     0
GTGGCGCGGCAGATTATTACG     VARQIIT        1     0
GTGGCGCGGCAGATTATTACT     VARQIIT        1     0
GTGGCGCGGCAGCCGTTTAAG     VARQPFK        1     0
GTGGCGCGGCAGCCTAATGAT     VARQPND        1     0
GTGGCGCGGCAGCCTATGGTT     VARQPMV        1     0
GTGGCGCGGCAGCTGACGTTT     VARQLTF        1     0
GTGGCGCGGCAGCTGCAGCTG     VARQLQL        1     0
GTGGCGCGGCAGCTGTCTCAT     VARQLSH        1     0
GTGGCGCGGCAGGATCAGCAG     VARQDQQ        1     0
GTGGCGCGGCAGTCGCTTTCT     VARQSLS        1     0
GTGGCGCGGCATATTCCGTGT     VARHIPC        1     0
GTGGCGCGGCATCCGGATACG     VARHPDT        1     0
GTGGCGCGGCATCCTATTTGG     VARHPIW        1     0
GTGGCGCGGCATCCTCCGTAG     VARHPPQ        1     0
GTGGCGCGGCATCCTTGGACT     VARHPWT        1     0
GTGGCGCGGCATGAGCTTCAG     VARHELQ        1     0
GTGGCGCGGCATGATCTTGTG     VARHDLV        1     0
GTGGCGCGGCATGCTGAGCAT     VARHAEH        1     0
GTGGCGCGGCATTCTGATTTT     VARHSDF        1     0
GTGGCGCGGCCTACGCAGTAT     VARPTQY        1     0
GTGGCGCGGCCTACTATTCCG     VARPTIP        1     0
GTGGCGCGGCCTATGAATCCG     VARPMNP        1     0
GTGGCGCGGCCTCCGGCTCAG     VARPPAQ        1     0
GTGGCGCGGCTGAAGACGTAT     VARLKTY        1     0
GTGGCGCGGCTGAGTTTGTTG     VARLSLL        1     0
GTGGCGCGGCTGCAGCTTGGG     VARLQLG        1     0
GTGGCGCGGCTGCCGGTTCCT     VARLPVP        1     0
GTGGCGCGGCTGCCTCTGTGG     VARLPLW        1     0
GTGGCGCGGCTTCCGCATGAG     VARLPHE        1     0
GTGGCGCGGCTTGATGCGGCT     VARLDAA        1     0
GTGGCGCGGCTTGCTAATCAT     VARLANH        1     0
GTGGCGCGGGAGATTACTGCG     VAREITA        1     0
GTGGCGCGGGAGCATAGGTTG     VAREHRL        1     0
GTGGCGCGGGAGCATATGCCG     VAREHMP        1     0
GTGGCGCGGGAGGCTTGGGCG     VAREAWA        1     0
GTGGCGCGGGAGTATCAGTTT     VAREYQF        1     0
GTGGCGCGGGAGTATCCGATT     VAREYPI        1     0
GTGGCGCGGGATACTCTTTAT     VARDTLY        1     0
GTGGCGCGGGATATAGCTTCG     VARDIAS        1     0
GTGGCGCGGGATATGTCTTCG     VARDMSS        1     0
GTGGCGCGGGATATTACGAAT     VARDITN        1     0
GTGGCGCGGGATCAGAGGGTT     VARDQRV        1     0
GTGGCGCGGGATCCTTGGAAG     VARDPWK        1     0
GTGGCGCGGGATCTTCGGACG     VARDLRT        1     0
GTGGCGCGGGATGAGCGGTAT     VARDERY        1     0
GTGGCGCGGGATGATCATTAG     VARDDHQ        1     0
GTGGCGCGGGATGCAAGTTAT     VARDASY        1     0
GTGGCGCGGGATGGTTATATG     VARDGYM        1     0
GTGGCGCGGGATTCTCTTCAG     VARDSLQ        1     0
GTGGCGCGGGATTCTTTGACG     VARDSLT        1     0
GTGGCGCGGGATTTTTCTTTG     VARDFSL        1     0
GTGGCGCGGGCGACTGATCCG     VARATDP        1     0
GTGGCGCGGGCGACTGCTCTG     VARATAL        1     0
GTGGCGCGGGCGATTATTTCG     VARAIIS        1     0
GTGGCGCGGGCGGCTATGCCT     VARAAMP        1     0
GTGGCGCGGGCGGTTGTTGAT     VARAVVD        1     0
GTGGCGCGGGCGTATATGGCT     VARAYMA        1     0
GTGGCGCGGGCGTCTACGCCT     VARASTP        1     0
GTGGCGCGGGCTATTATGTCG     VARAIMS        1     0
GTGGCGCGGGCTCCTCATTCT     VARAPHS        1     0
GTGGCGCGGGCTGCTCTGAAT     VARAALN        1     0
GTGGCGCGGGCTGCTTGGGCT     VARAAWA        1     0
GTGGCGCGGGCTTATATTCAG     VARAYIQ        1     0
GTGGCGCGGGCTTCTGCTCCG     VARASAP        1     0
GTGGCGCGGGCTTGGAGTCTG     VARAWSL        1     0
GTGGCGCGGGGGACTCATAAT     VARGTHN        1     0
GTGGCGCGGGGGATGATTTCT     VARGMIS        1     0
GTGGCGCGGGGGGATTATCCG     VARGDYP        1     0
GTGGCGCGGGGTATGCTGGTG     VARGMLV        1     0
GTGGCGCGGGGTCCTGCTTCT     VARGPAS        1     0
GTGGCGCGGGGTGTGCCTACT     VARGVPT        1     0
GTGGCGCGGGTGACGATGGTT     VARVTMV        1     0
GTGGCGCGGGTGATGTATCTG     VARVMYL        1     0
GTGGCGCGGGTGCTGTGTTCG     VARVLCS        1     0
GTGGCGCGGGTGGAGGCTCTT     VARVEAL        1     0
GTGGCGCGGGTGGTGATGTTT     VARVVMF        1     0
GTGGCGCGGGTGTCTCCTGTG     VARVSPV        1     0
GTGGCGCGGGTTACGTGGCAT     VARVTWH        1     0
GTGGCGCGGGTTCATCCTCTT     VARVHPL        1     0
GTGGCGCGGGTTGAGTTTTGT     VARVEFC        1     0
GTGGCGCGGTAGGAGCGTTCG     VARQERS        1     0
GTGGCGCGGTATACGTATCTT     VARYTYL        1     0
GTGGCGCGGTATCATACGCAT     VARYHTH        1     0
GTGGCGCGGTATCCGGAGCCG     VARYPEP        1     0
GTGGCGCGGTATCCTCCTCCG     VARYPPP        1     0
GTGGCGCGGTATCTTTCTGAG     VARYLSE        1     0
GTGGCGCGGTATGAGCCTCCT     VARYEPP        1     0
GTGGCGCGGTATGCAAGTTAT     VARYASY        1     0
GTGGCGCGGTATGCTCCTCTG     VARYAPL        1     0
GTGGCGCGGTATGGTCATGTG     VARYGHV        1     0
GTGGCGCGGTATGTGCCTTCT     VARYVPS        1     0
GTGGCGCGGTATGTTCCGTCG     VARYVPS        1     0
GTGGCGCGGTATTCTCTGCTG     VARYSLL        1     0
GTGGCGCGGTCGACGACTCTG     VARSTTL        1     0
GTGGCGCGGTCGAGTGTGTAT     VARSSVY        1     0
GTGGCGCGGTCGCATTTTACG     VARSHFT        1     0
GTGGCGCGGTCGTTTACTCCG     VARSFTP        1     0
GTGGCGCGGTCTACTCCTGCG     VARSTPA        1     0
GTGGCGCGGTCTAGTGTTATG     VARSSVM        1     0
GTGGCGCGGTCTCAGCAGCAG     VARSQQQ        1     0
GTGGCGCGGTCTCAGGTGTCG     VARSQVS        1     0
GTGGCGCGGTCTCCGTCTACG     VARSPST        1     0
GTGGCGCGGTCTCCTTCGCAT     VARSPSH        1     0
GTGGCGCGGTCTCCTTCTAAT     VARSPSN        1     0
GTGGCGCGGTCTGGGCTTCTT     VARSGLL        1     0
GTGGCGCGGTCTGGTATTGTG     VARSGIV        1     0
GTGGCGCGGTCTGTTTCTTAT     VARSVSY        1     0
GTGGCGCGGTCTTCGATTCTG     VARSSIL        1     0
GTGGCGCGGTCTTTTGCTTTG     VARSFAL        1     0
GTGGCGCGGTGGCATCCTGTG     VARWHPV        1     0
GTGGCGCGGTGGGAGATTTCG     VARWEIS        1     0
GTGGCGCGGTGGTAGATTCCT     VARWQIP        1     0
GTGGCGCGGTGTTTTTCTAAT     VARCFSN        1     0
GTGGCGCGGTTGAATCTGACG     VARLNLT        1     0
GTGGCGCGGTTGAGTTTGCAT     VARLSLH        1     0
GTGGCGCGGTTGCCGACTCAT     VARLPTH        1     0
GTGGCGCGGTTGTCTCCGAAT     VARLSPN        1     0
GTGGCGCGGTTGTCTGTTGCG     VARLSVA        1     0
GTGGCGCGGTTTCCTATGTCG     VARFPMS        1     0
GTGGCGCGGTTTCCTTTTGCT     VARFPFA        1     0
GTGGCGCGGTTTGATCCTTTG     VARFDPL        1     0
GTGGCGCGGTTTGATGAGCCT     VARFDEP        1     0
GTGGCGCGGTTTGTTACTTCG     VARFVTS        1     0
GTGGCGCGTAATACTCTTCCT     VARNTLP        1     0
GTGGCGCGTAATAGTCCTTAT     VARNSPY        1     0
GTGGCGCGTAATCCGCAGTAT     VARNPQY        1     0
GTGGCGCGTAATCCGGCGTTG     VARNPAL        1     0
GTGGCGCGTAATCTTACTTTG     VARNLTL        1     0
GTGGCGCGTAATGATATGTCT     VARNDMS        1     0
GTGGCGCGTACGGCTGTTGAG     VARTAVE        1     0
GTGGCGCGTACGGGTCATATG     VARTGHM        1     0
GTGGCGCGTACGTCGACGTTT     VARTSTF        1     0
GTGGCGCGTACTACTACTGCG     VARTTTA        1     0
GTGGCGCGTACTACTCAGGGT     VARTTQG        1     0
GTGGCGCGTACTACTTTGCAT     VARTTLH        1     0
GTGGCGCGTACTATTTGGATT     VARTIWI        1     0
GTGGCGCGTACTCAGCTTCTG     VARTQLL        1     0
GTGGCGCGTACTCCGGGGTCT     VARTPGS        1     0
GTGGCGCGTACTCCTGGGCTT     VARTPGL        1     0
GTGGCGCGTACTCTGACTTCT     VARTLTS        1     0
GTGGCGCGTACTGATCATCCG     VARTDHP        1     0
GTGGCGCGTACTGGTCATATG     VARTGHM        1     0
GTGGCGCGTACTGGTCCGTAG     VARTGPQ        1     0
GTGGCGCGTACTTTTTTTGAG     VARTFFE        1     0
GTGGCGCGTAGTCATTCTCTG     VARSHSL        1     0
GTGGCGCGTAGTCCTATTGGG     VARSPIG        1     0
GTGGCGCGTAGTCCTTCTTCG     VARSPSS        1     0
GTGGCGCGTAGTGAGCAGGTG     VARSEQV        1     0
GTGGCGCGTAGTGAGCTGCTG     VARSELL        1     0
GTGGCGCGTAGTTGGCCTGAT     VARSWPD        1     0
GTGGCGCGTAGTTTTGTTATT     VARSFVI        1     0
GTGGCGCGTATGCATGATCAG     VARMHDQ        1     0
GTGGCGCGTATGCCTTCGAGT     VARMPSS        1     0
GTGGCGCGTATGGGGTTTATT     VARMGFI        1     0
GTGGCGCGTATGGTGCCTATT     VARMVPI        1     0
GTGGCGCGTATTGTTCAGACT     VARIVQT        1     0
GTGGCGCGTCAGATTATGCTT     VARQIML        1     0
GTGGCGCGTCAGCCTCCGCCT     VARQPPP        1     0
GTGGCGCGTCATACGCATACG     VARHTHT        1     0
GTGGCGCGTCATACTACTAAT     VARHTTN        1     0
GTGGCGCGTCATACTACTCCT     VARHTTP        1     0
GTGGCGCGTCATAGTCTTCAT     VARHSLH        1     0
GTGGCGCGTCATCATCCTTAG     VARHHPQ        1     0
GTGGCGCGTCATCATGCGGTG     VARHHAV        1     0
GTGGCGCGTCATCATTGGCCT     VARHHWP        1     0
GTGGCGCGTCATCCGACTGAT     VARHPTD        1     0
GTGGCGCGTCATCCGATGTCT     VARHPMS        1     0
GTGGCGCGTCATGATACGCGG     VARHDTR        1     0
GTGGCGCGTCATGCGGTTACT     VARHAVT        1     0
GTGGCGCGTCATGCTGGTACG     VARHAGT        1     0
GTGGCGCGTCATGTTCCGATT     VARHVPI        1     0
GTGGCGCGTCATTATAAGCAG     VARHYKQ        1     0
GTGGCGCGTCATTTTACGCCG     VARHFTP        1     0
GTGGCGCGTCCGAATCAGGTT     VARPNQV        1     0
GTGGCGCGTCCGAATCCGAAT     VARPNPN        1     0
GTGGCGCGTCCGACTGTGACG     VARPTVT        1     0
GTGGCGCGTCCGCATTCGGGT     VARPHSG        1     0
GTGGCGCGTCCGCTGCAGTAT     VARPLQY        1     0
GTGGCGCGTCCGTGTACGAAT     VARPCTN        1     0
GTGGCGCGTCCTAATAATGCT     VARPNNA        1     0
GTGGCGCGTCCTACTGGGCTT     VARPTGL        1     0
GTGGCGCGTCCTATTTCTGTG     VARPISV        1     0
GTGGCGCGTCCTCCTAGGCCG     VARPPRP        1     0
GTGGCGCGTCCTCCTGTTCCG     VARPPVP        1     0
GTGGCGCGTCCTTATATGCCT     VARPYMP        1     0
GTGGCGCGTCCTTATGAGTAT     VARPYEY        1     0
GTGGCGCGTCCTTCTCAGATT     VARPSQI        1     0
GTGGCGCGTCCTTCTCATGTT     VARPSHV        1     0
GTGGCGCGTCCTTGGATGGGT     VARPWMG        1     0
GTGGCGCGTCCTTGGTGGCCT     VARPWWP        1     0
GTGGCGCGTCCTTGTTATCCT     VARPCYP        1     0
GTGGCGCGTCTGAAGAGTACT     VARLKST        1     0
GTGGCGCGTCTGAATTCTAGT     VARLNSS        1     0
GTGGCGCGTCTGACGTCGTCG     VARLTSS        1     0
GTGGCGCGTCTGATTATGCCG     VARLIMP        1     0
GTGGCGCGTCTGGATACTAGT     VARLDTS        1     0
GTGGCGCGTCTTCAGTATGAT     VARLQYD        1     0
GTGGCGCGTCTTCCGCTGATG     VARLPLM        1     0
GTGGCGCGTCTTCCTGCTTCG     VARLPAS        1     0
GTGGCGCGTCTTCTGCCTGCT     VARLLPA        1     0
GTGGCGCGTCTTTATGTGCGT     VARLYVR        1     0
GTGGCGCGTGAGCAGCATTAG     VAREQHQ        1     0
GTGGCGCGTGAGCCTTGTACG     VAREPCT        1     0
GTGGCGCGTGAGCTGAGTACT     VARELST        1     0
GTGGCGCGTGAGGAGGCGCGT     VAREEAR        1     0
GTGGCGCGTGAGGCTCCTATT     VAREAPI        1     0
GTGGCGCGTGAGTCTGTGACT     VARESVT        1     0
GTGGCGCGTGATACGGTGATT     VARDTVI        1     0
GTGGCGCGTGATATGCATCGG     VARDMHR        1     0
GTGGCGCGTGATATGTTTATT     VARDMFI        1     0
GTGGCGCGTGATCCTAATTAT     VARDPNY        1     0
GTGGCGCGTGATCTTATTCGT     VARDLIR        1     0
GTGGCGCGTGATTCGGGGACG     VARDSGT        1     0
GTGGCGCGTGCGATTACGACG     VARAITT        1     0
GTGGCGCGTGCGGGGCTGATT     VARAGLI        1     0
GTGGCGCGTGCGGTGACTGCT     VARAVTA        1     0
GTGGCGCGTGCTATTTGTTGT     VARAICC        1     0
GTGGCGCGTGCTCAGAGTCTG     VARAQSL        1     0
GTGGCGCGTGCTCATCCTACT     VARAHPT        1     0
GTGGCGCGTGCTCCTGTGCAT     VARAPVH        1     0
GTGGCGCGTGCTGATTTTCAT     VARADFH        1     0
GTGGCGCGTGCTGCGAATACT     VARAANT        1     0
GTGGCGCGTGCTGCTCCGTTT     VARAAPF        1     0
GTGGCGCGTGCTTAGACGTCT     VARAQTS        1     0
GTGGCGCGTGGGATTTGGAGT     VARGIWS        1     0
GTGGCGCGTGGGGATCCTCTG     VARGDPL        1     0
GTGGCGCGTGGGTGGCTGTCG     VARGWLS        1     0
GTGGCGCGTGGTCAGTCTCAG     VARGQSQ        1     0
GTGGCGCGTGTGACTGCTATT     VARVTAI        1     0
GTGGCGCGTGTGATTCGTCCT     VARVIRP        1     0
GTGGCGCGTGTGGGTTATCAT     VARVGYH        1     0
GTGGCGCGTGTGTATACTAGT     VARVYTS        1     0
GTGGCGCGTGTGTCTGCGAAG     VARVSAK        1     0
GTGGCGCGTGTTAATAATCTT     VARVNNL        1     0
GTGGCGCGTGTTAGTCAGACG     VARVSQT        1     0
GTGGCGCGTGTTCCTAGTAAT     VARVPSN        1     0
GTGGCGCGTGTTTTTGTTCAG     VARVFVQ        1     0
GTGGCGCGTTAGACTGTTATG     VARQTVM        1     0
GTGGCGCGTTATAAGCTGCCG     VARYKLP        1     0
GTGGCGCGTTATCCTGCTTCT     VARYPAS        1     0
GTGGCGCGTTATGAGCCTCGT     VARYEPR        1     0
GTGGCGCGTTATTGGCGTGAT     VARYWRD        1     0
GTGGCGCGTTCCCTGCTGCCG     VARSLLP        1     0
GTGGCGCGTTCGACGGCTGCG     VARSTAA        1     0
GTGGCGCGTTCTACTATGTAG     VARSTMQ        1     0
GTGGCGCGTTCTGGTACTAGT     VARSGTS        1     0
GTGGCGCGTTGGACTATGCAT     VARWTMH        1     0
GTGGCGCGTTGTATTACGTCG     VARCITS        1     0
GTGGCGCGTTGTCTTCCTCAT     VARCLPH        1     0
GTGGCGCGTTGTGGTAGTATG     VARCGSM        1     0
GTGGCGCGTTTGAAGCCTTCG     VARLKPS        1     0
GTGGCGCGTTTGAATTTTCTG     VARLNFL        1     0
GTGGCGCGTTTGCATCTGCAG     VARLHLQ        1     0
GTGGCGCGTTTGCCGAATTGT     VARLPNC        1     0
GTGGCGCGTTTGCCTGGTGAG     VARLPGE        1     0
GTGGCGCGTTTGGTTGTTTCT     VARLVVS        1     0
GTGGCGCTAACTTCTGGTCGG     VALTSGR        1     0
GTGGCGCTGAAGACGATGGAT     VALKTMD        1     0
GTGGCGCTGAAGACGGGTGGT     VALKTGG        1     0
GTGGCGCTGAAGATTGTGCAT     VALKIVH        1     0
GTGGCGCTGAAGCATTCTAAG     VALKHSK        1     0
GTGGCGCTGAAGCCTCATCAT     VALKPHH        1     0
GTGGCGCTGAAGCCTGTGGTG     VALKPVV        1     0
GTGGCGCTGAAGGATCATACT     VALKDHT        1     0
GTGGCGCTGAAGGGGATGGGG     VALKGMG        1     0
GTGGCGCTGAAGGGTAATTAT     VALKGNY        1     0
GTGGCGCTGAATATGGAGCTT     VALNMEL        1     0
GTGGCGCTGAATCAGTCTGAG     VALNQSE        1     0
GTGGCGCTGAATGGTGCGTCG     VALNGAS        1     0
GTGGCGCTGAATGTGCTGTGG     VALNVLW        1     0
GTGGCGCTGACGAATGCGTGG     VALTNAW        1     0
GTGGCGCTGACGATTCCTTAG     VALTIPQ        1     0
GTGGCGCTGACGTTGCTTCCG     VALTLLP        1     0
GTGGCGCTGACGTTTCCTCCT     VALTFPP        1     0
GTGGCGCTGACTAATTTTGTG     VALTNFV        1     0
GTGGCGCTGACTACTCCTCAG     VALTTPQ        1     0
GTGGCGCTGACTACTTCGACT     VALTTST        1     0
GTGGCGCTGACTACTTCTCCG     VALTTSP        1     0
GTGGCGCTGACTATGGCTTCG     VALTMAS        1     0
GTGGCGCTGACTCAGATTGTG     VALTQIV        1     0
GTGGCGCTGACTCCGGGTATG     VALTPGM        1     0
GTGGCGCTGACTCCTCATCGG     VALTPHR        1     0
GTGGCGCTGACTCCTCGGGTG     VALTPRV        1     0
GTGGCGCTGACTGAGACTACT     VALTETT        1     0
GTGGCGCTGACTGCGGTTGAT     VALTAVD        1     0
GTGGCGCTGACTGCTCCTCCT     VALTAPP        1     0
GTGGCGCTGACTTGGCCTTCT     VALTWPS        1     0
GTGGCGCTGAGGACGCTTGCT     VALRTLA        1     0
GTGGCGCTGAGGGAGGTGCAT     VALREVH        1     0
GTGGCGCTGAGTCATTATTCG     VALSHYS        1     0
GTGGCGCTGAGTTTGGGTCCG     VALSLGP        1     0
GTGGCGCTGATGAATCCTGAG     VALMNPE        1     0
GTGGCGCTGATGGAGCTGTGG     VALMELW        1     0
GTGGCGCTGATTCATTCTCCT     VALIHSP        1     0
GTGGCGCTGATTCCTATTCGG     VALIPIR        1     0
GTGGCGCTGATTCCTCCTTAG     VALIPPQ        1     0
GTGGCGCTGATTGGGAGTCAG     VALIGSQ        1     0
GTGGCGCTGCAACCTACGTTT     VALQPTF        1     0
GTGGCGCTGCAGACGGCGTAT     VALQTAY        1     0
GTGGCGCTGCAGAGGTGGCCG     VALQRWP        1     0
GTGGCGCTGCAGCAGAGTGCG     VALQQSA        1     0
GTGGCGCTGCAGCCGGCTCTG     VALQPAL        1     0
GTGGCGCTGCAGGATACGACT     VALQDTT        1     0
GTGGCGCTGCAGGCTCATCCG     VALQAHP        1     0
GTGGCGCTGCAGGCTCTTAGT     VALQALS        1     0
GTGGCGCTGCAGGTGGATTAT     VALQVDY        1     0
GTGGCGCTGCAGGTTACTCCG     VALQVTP        1     0
GTGGCGCTGCAGTATGATACG     VALQYDT        1     0
GTGGCGCTGCAGTCTAATAGG     VALQSNR        1     0
GTGGCGCTGCATAAGATGAAG     VALHKMK        1     0
GTGGCGCTGCATACGGGGCCT     VALHTGP        1     0
GTGGCGCTGCATACTCGGGAT     VALHTRD        1     0
GTGGCGCTGCATACTGTTTGT     VALHTVC        1     0
GTGGCGCTGCATCAGCTTGAG     VALHQLE        1     0
GTGGCGCTGCATCATCATCGT     VALHHHR        1     0
GTGGCGCTGCATCATCCGTGG     VALHHPW        1     0
GTGGCGCTGCATCATCCTGTT     VALHHPV        1     0
GTGGCGCTGCATCCGACGAAT     VALHPTN        1     0
GTGGCGCTGCATCTTAGTCCT     VALHLSP        1     0
GTGGCGCTGCATTATAATCCG     VALHYNP        1     0
GTGGCGCTGCCTATGTAGACG     VALPMQT        1     0
GTGGCGCTGCCTCCTCCTCCT     VALPPPP        1     0
GTGGCGCTGCCTCGTGTGCTT     VALPRVL        1     0
GTGGCGCTGCCTCTGCCGAGG     VALPLPR        1     0
GTGGCGCTGCCTCTTCCTCGT     VALPLPR        1     0
GTGGCGCTGCCTGCTGCTGTG     VALPAAV        1     0
GTGGCGCTGCCTGTGCGTGAT     VALPVRD        1     0
GTGGCGCTGCCTGTTTGGTCT     VALPVWS        1     0
GTGGCGCTGCCTTATCCTACG     VALPYPT        1     0
GTGGCGCTGCCTTTGCCGCAG     VALPLPQ        1     0
GTGGCGCTGCCTTTTTTGCCG     VALPFLP        1     0
GTGGCGCTGCGGGAGGCTAAG     VALREAK        1     0
GTGGCGCTGCGGGTTGCTGCT     VALRVAA        1     0
GTGGCGCTGCGGTTGCCGTCT     VALRLPS        1     0
GTGGCGCTGCGTATTGTCACT     VALRIVT        1     0
GTGGCGCTGCGTATTGTTACT     VALRIVT        1     0
GTGGCGCTGCGTCAGATTCAT     VALRQIH        1     0
GTGGCGCTGCGTCATAATTCG     VALRHNS        1     0
GTGGCGCTGCGTCCGGGGAAT     VALRPGN        1     0
GTGGCGCTGCGTCTGAATAGT     VALRLNS        1     0
GTGGCGCTGCGTGCGACTACT     VALRATT        1     0
GTGGCGCTGCGTGCTACTGCT     VALRATA        1     0
GTGGCGCTGCGTGGTACTGTG     VALRGTV        1     0
GTGGCGCTGCGTTCTCATTCG     VALRSHS        1     0
GTGGCGCTGCTGCCGAGGGTT     VALLPRV        1     0
GTGGCGCTGCTGCCTAGGTTG     VALLPRL        1     0
GTGGCGCTGCTGCCTGGTTCG     VALLPGS        1     0
GTGGCGCTGCTTCATCCGCGG     VALLHPR        1     0
GTGGCGCTGCTTCCATTTCCT     VALLPFP        1     0
GTGGCGCTGCTTCGGTCTCCG     VALLRSP        1     0
GTGGCGCTGCTTTCTCCGGAG     VALLSPE        1     0
GTGGCGCTGGAGACTAATATT     VALETNI        1     0
GTGGCGCTGGAGGCTCTTACT     VALEALT        1     0
GTGGCGCTGGATACGGCTAAT     VALDTAN        1     0
GTGGCGCTGGATCCGCCTCCT     VALDPPP        1     0
GTGGCGCTGGATCCGTCGCCT     VALDPSP        1     0
GTGGCGCTGGATCGTCCGACG     VALDRPT        1     0
GTGGCGCTGGATGATCCGTTG     VALDDPL        1     0
GTGGCGCTGGATGATGTGCCG     VALDDVP        1     0
GTGGCGCTGGATTGGACTGAG     VALDWTE        1     0
GTGGCGCTGGCGAATCTGCAT     VALANLH        1     0
GTGGCGCTGGCGACTCCGAAT     VALATPN        1     0
GTGGCGCTGGCGGTGCCTTCT     VALAVPS        1     0
GTGGCGCTGGCGTATAATTCG     VALAYNS        1     0
GTGGCGCTGGCGTCGCGGTTT     VALASRF        1     0
GTGGCGCTGGCGTCTCAGACG     VALASQT        1     0
GTGGCGCTGGCGTGGTCTGGG     VALAWSG        1     0
GTGGCGCTGGCTAAGACGCAG     VALAKTQ        1     0
GTGGCGCTGGCTAAGACTTAT     VALAKTY        1     0
GTGGCGCTGGCTACTCCGGAT     VALATPD        1     0
GTGGCGCTGGCTACTGATGCG     VALATDA        1     0
GTGGCGCTGGCTAGTACTCTG     VALASTL        1     0
GTGGCGCTGGCTCGTCTGGGG     VALARLG        1     0
GTGGCGCTGGGGACTTCGCTG     VALGTSL        1     0
GTGGCGCTGGGGCGTGCGCCG     VALGRAP        1     0
GTGGCGCTGGGGGATACTCAT     VALGDTH        1     0
GTGGCGCTGGGGGATAGTCGG     VALGDSR        1     0
GTGGCGCTGGGGTCGAGGACT     VALGSRT        1     0
GTGGCGCTGGGTCCTACGATT     VALGPTI        1     0
GTGGCGCTGGGTCTGCAGACT     VALGLQT        1     0
GTGGCGCTGGTTCCTACGTCT     VALVPTS        1     0
GTGGCGCTGGTTCCTGGGTAG     VALVPGQ        1     0
GTGGCGCTGTAGCTGCATAAG     VALQLHK        1     0
GTGGCGCTGTATAATTCTTCT     VALYNSS        1     0
GTGGCGCTGTATACTCCGGCG     VALYTPA        1     0
GTGGCGCTGTATCAGAGTGTG     VALYQSV        1     0
GTGGCGCTGTATCCTTCACAT     VALYPSH        1     0
GTGGCGCTGTATCTTCCGCAG     VALYLPQ        1     0
GTGGCGCTGTCGGAGCTTGCG     VALSELA        1     0
GTGGCGCTGTCGGCGCCTTAT     VALSAPY        1     0
GTGGCGCTGTCGGCTACTATG     VALSATM        1     0
GTGGCGCTGTCGGGGCACGGG     VALSGHG        1     0
GTGGCGCTGTCGGGTCGTTGG     VALSGRW        1     0
GTGGCGCTGTCGTTTTCGCCT     VALSFSP        1     0
GTGGCGCTGTCTATTACTCGT     VALSITR        1     0
GTGGCGCTGTCTCCTGATGCT     VALSPDA        1     0
GTGGCGCTGTCTGGTCATGAG     VALSGHE        1     0
GTGGCGCTGTCTGTTACGCAG     VALSVTQ        1     0
GTGGCGCTGTCTGTTCATTTG     VALSVHL        1     0
GTGGCGCTGTGGGAGAATCTG     VALWENL        1     0
GTGGCGCTGTGTAATTATGGT     VALCNYG        1     0
GTGGCGCTGTGTCCTCCTTCT     VALCPPS        1     0
GTGGCGCTGTTGAGTCCTGGG     VALLSPG        1     0
GTGGCGCTGTTGGATTCGGCT     VALLDSA        1     0
GTGGCGCTGTTTCATAAGGCT     VALFHKA        1     0
GTGGCGCTGTTTCCTGAGTTT     VALFPEF        1     0
GTGGCGCTTAAGAATGTGGTT     VALKNVV        1     0
GTGGCGCTTAAGATGCCGAAT     VALKMPN        1     0
GTGGCGCTTAAGCAGCTTGAG     VALKQLE        1     0
GTGGCGCTTAAGGTGTTGCGT     VALKVLR        1     0
GTGGCGCTTAATACTTAGACT     VALNTQT        1     0
GTGGCGCTTAATCATCCTCCT     VALNHPP        1     0
GTGGCGCTTAATCATCGTTCT     VALNHRS        1     0
GTGGCGCTTAATCCTCAGACT     VALNPQT        1     0
GTGGCGCTTAATGATTCGAAT     VALNDSN        1     0
GTGGCGCTTAATGGTTTTCAG     VALNGFQ        1     0
GTGGCGCTTAATTCGAAGAAT     VALNSKN        1     0
GTGGCGCTTACGAATACGTAT     VALTNTY        1     0
GTGGCGCTTACGTTTAGTGCT     VALTFSA        1     0
GTGGCGCTTACTAGTGTTTTG     VALTSVL        1     0
GTGGCGCTTACTCCTACGGGT     VALTPTG        1     0
GTGGCGCTTACTCGTTCTGCT     VALTRSA        1     0
GTGGCGCTTACTGTGCAGTAG     VALTVQQ        1     0
GTGGCGCTTACTGTGCCGTTT     VALTVPF        1     0
GTGGCGCTTAGGACGCAGGAT     VALRTQD        1     0
GTGGCGCTTAGGCAATCGCAT     VALRQSH        1     0
GTGGCGCTTAGGCCTAATCTG     VALRPNL        1     0
GTGGCGCTTAGTCGGCATCCT     VALSRHP        1     0
GTGGCGCTTAGTTCTGTTCGG     VALSSVR        1     0
GTGGCGCTTATGACGGCTTAG     VALMTAQ        1     0
GTGGCGCTTATTCATCAGCAG     VALIHQQ        1     0
GTGGCGCTTCAGACTAATTAT     VALQTNY        1     0
GTGGCGCTTCAGACTCATTAG     VALQTHQ        1     0
GTGGCGCTTCAGCCTACTTCT     VALQPTS        1     0
GTGGCGCTTCAGGCTATGTGG     VALQAMW        1     0
GTGGCGCTTCAGGTTCCTCAT     VALQVPH        1     0
GTGGCGCTTCAGTATTCGCAT     VALQYSH        1     0
GTGGCGCTTCAGTTGACGTGG     VALQLTW        1     0
GTGGCGCTTCATACGCGTATT     VALHTRI        1     0
GTGGCGCTTCATACTCAGTAT     VALHTQY        1     0
GTGGCGCTTCATACTCCGCTT     VALHTPL        1     0
GTGGCGCTTCATATGCGGAAT     VALHMRN        1     0
GTGGCGCTTCATATTCCTGGT     VALHIPG        1     0
GTGGCGCTTCATCATCGGGAT     VALHHRD        1     0
GTGGCGCTTCATCCTACTTGG     VALHPTW        1     0
GTGGCGCTTCATCGTTCTCAG     VALHRSQ        1     0
GTGGCGCTTCATCTGGATGGT     VALHLDG        1     0
GTGGCGCTTCATCTTGCTCCT     VALHLAP        1     0
GTGGCGCTTCATTATTCTGAG     VALHYSE        1     0
GTGGCGCTTCATTCGTTTAAG     VALHSFK        1     0
GTGGCGCTTCATTGTCATGCG     VALHCHA        1     0
GTGGCGCTTCCGACTAAGCGG     VALPTKR        1     0
GTGGCGCTTCCGATTCGTTGG     VALPIRW        1     0
GTGGCGCTTCCGGGTCATCCT     VALPGHP        1     0
GTGGCGCTTCCGTATACTGCT     VALPYTA        1     0
GTGGCGCTTCCGTGGCCTCCG     VALPWPP        1     0
GTGGCGCTTCCGTGTGTGGGT     VALPCVG        1     0
GTGGCGCTTCCTATTCTTTAT     VALPILY        1     0
GTGGCGCTTCCTCAGAGGGAT     VALPQRD        1     0
GTGGCGCTTCCTCATACGATT     VALPHTI        1     0
GTGGCGCTTCCTCATATGTAT     VALPHMY        1     0
GTGGCGCTTCCTCCGGGTCGT     VALPPGR        1     0
GTGGCGCTTCCTCGTAATTCG     VALPRNS        1     0
GTGGCGCTTCCTCTTCAGGGT     VALPLQG        1     0
GTGGCGCTTCCTCTTCTTGTT     VALPLLV        1     0
GTGGCGCTTCCTGTGCTTTAT     VALPVLY        1     0
GTGGCGCTTCGGATGTATACT     VALRMYT        1     0
GTGGCGCTTCGTAATGGGTAG     VALRNGQ        1     0
GTGGCGCTTCGTATTATTCCG     VALRIIP        1     0
GTGGCGCTTCGTCAGGCTCCT     VALRQAP        1     0
GTGGCGCTTCGTCCGTCTACG     VALRPST        1     0
GTGGCGCTTCGTCTTCCGCAG     VALRLPQ        1     0
GTGGCGCTTCGTGCTCCTGAG     VALRAPE        1     0
GTGGCGCTTCGTTCTTATCCG     VALRSYP        1     0
GTGGCGCTTCTGCCGGCTCAG     VALLPAQ        1     0
GTGGCGCTTCTGCCTCCGTCG     VALLPPS        1     0
GTGGCGCTTCTGCCTCTTACT     VALLPLT        1     0
GTGGCGCTTGAGCTGCCATTT     VALELPF        1     0
GTGGCGCTTGAGGAGAGGTTG     VALEERL        1     0
GTGGCGCTTGAGTTTCCTTCT     VALEFPS        1     0
GTGGCGCTTGATACTAGTCCT     VALDTSP        1     0
GTGGCGCTTGATACTGCTCCT     VALDTAP        1     0
GTGGCGCTTGATCAGCCTTTG     VALDQPL        1     0
GTGGCGCTTGATCCTCCGCAG     VALDPPQ        1     0
GTGGCGCTTGATGGTCATGGT     VALDGHG        1     0
GTGGCGCTTGATGTTCAGGAT     VALDVQD        1     0
GTGGCGCTTGATGTTGGTCCT     VALDVGP        1     0
GTGGCGCTTGATTCGATGTGG     VALDSMW        1     0
GTGGCGCTTGCGAGGCAGTCG     VALARQS        1     0
GTGGCGCTTGCTCATCCTTGT     VALAHPC        1     0
GTGGCGCTTGCTCCGTCTCGT     VALAPSR        1     0
GTGGCGCTTGCTCCTGGTGTT     VALAPGV        1     0
GTGGCGCTTGCTCCTTATGCT     VALAPYA        1     0
GTGGCGCTTGCTGGTTCTCAT     VALAGSH        1     0
GTGGCGCTTGCTGTGGAGCTT     VALAVEL        1     0
GTGGCGCTTGGTAATCCGTAG     VALGNPQ        1     0
GTGGCGCTTGGTCTGCTGGTG     VALGLLV        1     0
GTGGCGCTTGTGACGTCGTCT     VALVTSS        1     0
GTGGCGCTTGTTCATCCTGCG     VALVHPA        1     0
GTGGCGCTTTATTCTACGCGT     VALYSTR        1     0
GTGGCGCTTTCGAATGATACG     VALSNDT        1     0
GTGGCGCTTTCTCCGAATATC     VALSPNI        1     0
GTGGCGCTTTCTCCGACTCCT     VALSPTP        1     0
GTGGCGCTTTCTCCTAGGTAG     VALSPRQ        1     0
GTGGCGCTTTCTCGTTTTGCT     VALSRFA        1     0
GTGGCGCTTTCTGCGTATGAT     VALSAYD        1     0
GTGGCGGAGAAGGCGTCTTTG     VAEKASL        1     0
GTGGCGGAGAAGTGGGCGTGT     VAEKWAC        1     0
GTGGCGGAGAATCGGCATCAG     VAENRHQ        1     0
GTGGCGGAGAATCTTCAGCTT     VAENLQL        1     0
GTGGCGGAGACGATGAGTTCT     VAETMSS        1     0
GTGGCGGAGACGCATCCTGAT     VAETHPD        1     0
GTGGCGGAGACGGAGCCGCAT     VAETEPH        1     0
GTGGCGGAGACGGTTCTTGCG     VAETVLA        1     0
GTGGCGGAGACGTCGATGTAG     VAETSMQ        1     0
GTGGCGGAGACGTTGCCTTGG     VAETLPW        1     0
GTGGCGGAGACTACGGATTCT     VAETTDS        1     0
GTGGCGGAGAGGATTGGGATT     VAERIGI        1     0
GTGGCGGAGAGGGTGCTGTTG     VAERVLL        1     0
GTGGCGGAGAGTAAGGCGACT     VAESKAT        1     0
GTGGCGGAGAGTCAGCGGTGT     VAESQRC        1     0
GTGGCGGAGAGTGGTATTCAT     VAESGIH        1     0
GTGGCGGAGATGGCGGTTTTG     VAEMAVL        1     0
GTGGCGGAGATTAGTCGTACG     VAEISRT        1     0
GTGGCGGAGATTCATCTTAGG     VAEIHLR        1     0
GTGGCGGAGATTCCGTGTCCT     VAEIPCP        1     0
GTGGCGGAGATTGCGACTCGT     VAEIATR        1     0
GTGGCGGAGCAGAGGCTGCCT     VAEQRLP        1     0
GTGGCGGAGCAGAGTCCTACG     VAEQSPT        1     0
GTGGCGGAGCAGCATCATAGT     VAEQHHS        1     0
GTGGCGGAGCAGCATTAGGGT     VAEQHQG        1     0
GTGGCGGAGCAGCCTACGCAT     VAEQPTH        1     0
GTGGCGGAGCAGCCTTCGGAT     VAEQPSD        1     0
GTGGCGGAGCAGTATAATAGG     VAEQYNR        1     0
GTGGCGGAGCATAAGGAGCTG     VAEHKEL        1     0
GTGGCGGAGCATTATCAGCCT     VAEHYQP        1     0
GTGGCGGAGCATTCGGATTTT     VAEHSDF        1     0
GTGGCGGAGCCTATGCGTTCG     VAEPMRS        1     0
GTGGCGGAGCCTCGGACTCTG     VAEPRTL        1     0
GTGGCGGAGCCTTCTTTGACG     VAEPSLT        1     0
GTGGCGGAGCGGCAGTCTGTG     VAERQSV        1     0
GTGGCGGAGCGGCATTCGTCT     VAERHSS        1     0
GTGGCGGAGCTGCATCAGTTT     VAELHQF        1     0
GTGGCGGAGCTTATGTATTCT     VAELMYS        1     0
GTGGCGGAGCTTCTGGCGAGT     VAELLAS        1     0
GTGGCGGAGCTTGATTCTCAT     VAELDSH        1     0
GTGGCGGAGCTTGTTATTTTG     VAELVIL        1     0
GTGGCGGAGCTTTCTTTTCGG     VAELSFR        1     0
GTGGCGGAGGAGTTTTCTGCT     VAEEFSA        1     0
GTGGCGGAGGATGCTTATTGG     VAEDAYW        1     0
GTGGCGGAGGCTCGGCAGGCT     VAEARQA        1     0
GTGGCGGAGGCTGCTAGTTGT     VAEAASC        1     0
GTGGCGGAGGCTGTGTGTCTT     VAEAVCL        1     0
GTGGCGGAGGGTCCTTCGTGT     VAEGPSC        1     0
GTGGCGGAGGGTGGTACGTTG     VAEGGTL        1     0
GTGGCGGAGGGTTCTGGGATT     VAEGSGI        1     0
GTGGCGGAGGGTTCTTGGATT     VAEGSWI        1     0
GTGGCGGAGGTGAGTTCTGCG     VAEVSSA        1     0
GTGGCGGAGGTGATGTGTAAG     VAEVMCK        1     0
GTGGCGGAGGTTCATCTGAAG     VAEVHLK        1     0
GTGGCGGAGGTTCATTCTTCT     VAEVHSS        1     0
GTGGCGGAGGTTGCGATTCAG     VAEVAIQ        1     0
GTGGCGGAGGTTTCGACTCAT     VAEVSTH        1     0
GTGGCGGAGTATATTCGTGCT     VAEYIRA        1     0
GTGGCGGAGTATGCTAGTTCT     VAEYASS        1     0
GTGGCGGAGTATGTTACGTAG     VAEYVTQ        1     0
GTGGCGGAGTATTATGCGCAT     VAEYYAH        1     0
GTGGCGGAGTCGCGTCCTTAT     VAESRPY        1     0
GTGGCGGAGTCGGTGACTATT     VAESVTI        1     0
GTGGCGGAGTCGTGGAGTGGT     VAESWSG        1     0
GTGGCGGAGTCTAAGTATCAG     VAESKYQ        1     0
GTGGCGGAGTCTCATAAGCAT     VAESHKH        1     0
GTGGCGGAGTCTGTTTCGTGG     VAESVSW        1     0
GTGGCGGAGTTGAGGATGGGT     VAELRMG        1     0
GTGGCGGAGTTGCATACTTCT     VAELHTS        1     0
GTGGCGGAGTTGTGGTGGCCG     VAELWWP        1     0
GTGGCGGATAAGCGGCCTATT     VADKRPI        1     0
GTGGCGGATAATAATCGTGAG     VADNNRE        1     0
GTGGCGGATAATCATGGGTGG     VADNHGW        1     0
GTGGCGGATAATGCGCGTAGT     VADNARS        1     0
GTGGCGGATAATTCTGGGGCT     VADNSGA        1     0
GTGGCGGATACAAGGCCGGTG     VADTRPV        1     0
GTGGCGGATACGACTTTTCGG     VADTTFR        1     0
GTGGCGGATACGATGCTGAGT     VADTMLS        1     0
GTGGCGGATACGATGCTTCCG     VADTMLP        1     0
GTGGCGGATACGCTGCCTGCG     VADTLPA        1     0
GTGGCGGATACGCTTTCGATG     VADTLSM        1     0
GTGGCGGATACGGCGTATTTG     VADTAYL        1     0
GTGGCGGATACGGTTCCGATT     VADTVPI        1     0
GTGGCGGATACGTCTCTGCCG     VADTSLP        1     0
GTGGCGGATACTCATAGTCAG     VADTHSQ        1     0
GTGGCGGATACTCCTCAGGCT     VADTPQA        1     0
GTGGCGGATACTGTGCCTTAT     VADTVPY        1     0
GTGGCGGATACTTCTGCTTGG     VADTSAW        1     0
GTGGCGGATACTTGGCTGTAG     VADTWLQ        1     0
GTGGCGGATAGTGGTCCTGAG     VADSGPE        1     0
GTGGCGGATAGTGTTCATGTT     VADSVHV        1     0
GTGGCGGATAGTTCGGCTCTG     VADSSAL        1     0
GTGGCGGATATGCCGTCGCGT     VADMPSR        1     0
GTGGCGGATATGGCTTCGCTG     VADMASL        1     0
GTGGCGGATATTCTGCGGAAT     VADILRN        1     0
GTGGCGGATATTGGGCGTGGT     VADIGRG        1     0
GTGGCGGATATTGTGCCTAAG     VADIVPK        1     0
GTGGCGGATCAGGCTTGGGCG     VADQAWA        1     0
GTGGCGGATCAGGTGGGTCAT     VADQVGH        1     0
GTGGCGGATCAGGTGTGTCAT     VADQVCH        1     0
GTGGCGGATCATCGGGTGCAT     VADHRVH        1     0
GTGGCGGATCCGATTTCTCGG     VADPISR        1     0
GTGGCGGATCCGCATCAGCTT     VADPHQL        1     0
GTGGCGGATCCTAAGGCACGT     VADPKAR        1     0
GTGGCGGATCCTGTTTGGTAT     VADPVWY        1     0
GTGGCGGATCCTTCTCGGCTG     VADPSRL        1     0
GTGGCGGATCCTTCTTTGCTT     VADPSLL        1     0
GTGGCGGATCGGACTTCTAAT     VADRTSN        1     0
GTGGCGGATCGGAGTTTGCAG     VADRSLQ        1     0
GTGGCGGATCGGCTGCCGATG     VADRLPM        1     0
GTGGCGGATCGGGGTCCTGTT     VADRGPV        1     0
GTGGCGGATCGGTATGCGTAT     VADRYAY        1     0
GTGGCGGATCGGTATTATAGT     VADRYYS        1     0
GTGGCGGATCGGTGTCGGGCT     VADRCRA        1     0
GTGGCGGATCGTCGTCCTATG     VADRRPM        1     0
GTGGCGGATCGTTCGCGGCCT     VADRSRP        1     0
GTGGCGGATCGTTCGGCTTTG     VADRSAL        1     0
GTGGCGGATCTGACTAAGTTT     VADLTKF        1     0
GTGGCGGATCTGCATACGCCG     VADLHTP        1     0
GTGGCGGATCTGCTGCATTCT     VADLLHS        1     0
GTGGCGGATCTGGTGGCTTCT     VADLVAS        1     0
GTGGCGGATCTTAATCTTCAG     VADLNLQ        1     0
GTGGCGGATCTTGCTATGCAG     VADLAMQ        1     0
GTGGCGGATCTTTATTCTTCT     VADLYSS        1     0
GTGGCGGATGAGGATTCTGGT     VADEDSG        1     0
GTGGCGGATGAGTTTTCGTTG     VADEFSL        1     0
GTGGCGGATGATAGGAGGCGG     VADDRRR        1     0
GTGGCGGATGCTCATTCTGAT     VADAHSD        1     0
GTGGCGGATGCTCCTAGGAAT     VADAPRN        1     0
GTGGCGGATGCTCCTGAGGGT     VADAPEG        1     0
GTGGCGGATGGGCTTTATGTG     VADGLYV        1     0
GTGGCGGATGGGTGGGCTCAT     VADGWAH        1     0
GTGGCGGATGGTACGGCGCGG     VADGTAR        1     0
GTGGCGGATGGTGGGAGTCTT     VADGGSL        1     0
GTGGCGGATGGTTTGGCGTGT     VADGLAC        1     0
GTGGCGGATGTGACGCTGTCT     VADVTLS        1     0
GTGGCGGATGTTCTTGCGGAG     VADVLAE        1     0
GTGGCGGATTATGGGACGAGT     VADYGTS        1     0
GTGGCGGATTATGGGCCGTTT     VADYGPF        1     0
GTGGCGGATTCGAAGCTTCAG     VADSKLQ        1     0
GTGGCGGATTCTTTGCGTAAT     VADSLRN        1     0
GTGGCGGATTTTCCTCGTCTT     VADFPRL        1     0
GTGGCGGCACCTCAGCGGCTG     VAAPQRL        1     0
GTGGCGGCCCATCCTCAGCAT     VAAHPQH        1     0
GTGGCGGCCTATTCTGCTTAG     VAAYSAQ        1     0
GTGGCGGCGAAGATGGGGTAG     VAAKMGQ        1     0
GTGGCGGCGAAGATGTTGGCT     VAAKMLA        1     0
GTGGCGGCGAAGTCTATTTCG     VAAKSIS        1     0
GTGGCGGCGAAGTTGTAGATT     VAAKLQI        1     0
GTGGCGGCGAATACTCATGCG     VAANTHA        1     0
GTGGCGGCGAATATGAGTCAT     VAANMSH        1     0
GTGGCGGCGAATATGTATCCT     VAANMYP        1     0
GTGGCGGCGAATCAGAATCCG     VAANQNP        1     0
GTGGCGGCGAATCATTGGACT     VAANHWT        1     0
GTGGCGGCGAATCCTCTTCTT     VAANPLL        1     0
GTGGCGGCGAATCCTCTTGGG     VAANPLG        1     0
GTGGCGGCGAATCGGTTGAAT     VAANRLN        1     0
GTGGCGGCGAATCTTCCGTAG     VAANLPQ        1     0
GTGGCGGCGACGACTTCTTTT     VAATTSF        1     0
GTGGCGGCGACGCGTCAGACT     VAATRQT        1     0
GTGGCGGCGACGGCGTTGTGG     VAATALW        1     0
GTGGCGGCGACGTTTTGTAAT     VAATFCN        1     0
GTGGCGGCGACTACTCTGCAT     VAATTLH        1     0
GTGGCGGCGACTAGTAGGTAT     VAATSRY        1     0
GTGGCGGCGACTCCGATGCGT     VAATPMR        1     0
GTGGCGGCGACTCCGGTGACT     VAATPVT        1     0
GTGGCGGCGACTCGGTTTTCT     VAATRFS        1     0
GTGGCGGCGACTCTTGGGACT     VAATLGT        1     0
GTGGCGGCGACTGATGTGATT     VAATDVI        1     0
GTGGCGGCGACTGCTAATCAG     VAATANQ        1     0
GTGGCGGCGACTGCTCGTGAG     VAATARE        1     0
GTGGCGGCGACTTCGCTTGAT     VAATSLD        1     0
GTGGCGGCGACTTCTGCGCTG     VAATSAL        1     0
GTGGCGGCGACTTTGCTTTCG     VAATLLS        1     0
GTGGCGGCGAGGACGCAGTCT     VAARTQS        1     0
GTGGCGGCGAGGACTTCTCTT     VAARTSL        1     0
GTGGCGGCGAGTCTTGGGCGG     VAASLGR        1     0
GTGGCGGCGAGTGCGACGCGG     VAASATR        1     0
GTGGCGGCGAGTTCGCTGATT     VAASSLI        1     0
GTGGCGGCGATGACGGCTTCG     VAAMTAS        1     0
GTGGCGGCGATGAGTCTTCTT     VAAMSLL        1     0
GTGGCGGCGATGATGCATTAG     VAAMMHQ        1     0
GTGGCGGCGATGATTACTGTT     VAAMITV        1     0
GTGGCGGCGATGCGTACTCAG     VAAMRTQ        1     0
GTGGCGGCGATGCTGATTCCG     VAAMLIP        1     0
GTGGCGGCGATGGCTAAGTAT     VAAMAKY        1     0
GTGGCGGCGATGGCTAATGCG     VAAMANA        1     0
GTGGCGGCGATGTCGCTGTCG     VAAMSLS        1     0
GTGGCGGCGATTACGATGCCT     VAAITMP        1     0
GTGGCGGCGATTACGCAGATG     VAAITQM        1     0
GTGGCGGCGCAGACGATTCAG     VAAQTIQ        1     0
GTGGCGGCGCAGATTAGTTCT     VAAQISS        1     0
GTGGCGGCGCAGCTGGCTAAT     VAAQLAN        1     0
GTGGCGGCGCAGGTGCCTCCT     VAAQVPP        1     0
GTGGCGGCGCAGTATGAGTTG     VAAQYEL        1     0
GTGGCGGCGCAGTGGCTTCAT     VAAQWLH        1     0
GTGGCGGCGCAGTTGGCTTTT     VAAQLAF        1     0
GTGGCGGCGCATACGAAGTAT     VAAHTKY        1     0
GTGGCGGCGCATACTGCGGTT     VAAHTAV        1     0
GTGGCGGCGCATAGGTCTCCG     VAAHRSP        1     0
GTGGCGGCGCATCATATTGCT     VAAHHIA        1     0
GTGGCGGCGCATCGTATGCCG     VAAHRMP        1     0
GTGGCGGCGCATCGTCATATT     VAAHRHI        1     0
GTGGCGGCGCATCTGACTTGG     VAAHLTW        1     0
GTGGCGGCGCATGAGACGTGG     VAAHETW        1     0
GTGGCGGCGCATGGTCCGGCT     VAAHGPA        1     0
GTGGCGGCGCATGTGGGGAAT     VAAHVGN        1     0
GTGGCGGCGCATTCTTTTCAG     VAAHSFQ        1     0
GTGGCGGCGCATTGTCAGCAG     VAAHCQQ        1     0
GTGGCGGCGCCGACTCAGGGG     VAAPTQG        1     0
GTGGCGGCGCCGCGGCAGATG     VAAPRQM        1     0
GTGGCGGCGCCTAGTAGTGTG     VAAPSSV        1     0
GTGGCGGCGCCTCCTCTGCAT     VAAPPLH        1     0
GTGGCGGCGCCTGATTCTCCG     VAAPDSP        1     0
GTGGCGGCGCCTGCTAGGAAT     VAAPARN        1     0
GTGGCGGCGCCTGGGCCTGTT     VAAPGPV        1     0
GTGGCGGCGCCTTATGCGTTG     VAAPYAL        1     0
GTGGCGGCGCCTTTTGCTCTT     VAAPFAL        1     0
GTGGCGGCGCGGACGTTTACT     VAARTFT        1     0
GTGGCGGCGCGGACTTTTCAT     VAARTFH        1     0
GTGGCGGCGCGGATGACTTCG     VAARMTS        1     0
GTGGCGGCGCGGATGATTTAT     VAARMIY        1     0
GTGGCGGCGCGGCATCAGAAT     VAARHQN        1     0
GTGGCGGCGCGGGTTATGGAT     VAARVMD        1     0
GTGGCGGCGCGGTCTCAGACG     VAARSQT        1     0
GTGGCGGCGCGGTGTCCTTGT     VAARCPC        1     0
GTGGCGGCGCGGTTTCCGTTG     VAARFPL        1     0
GTGGCGGCGCGTCATATGTTT     VAARHMF        1     0
GTGGCGGCGCGTCATGGGGAG     VAARHGE        1     0
GTGGCGGCGCGTCCGTGGCTT     VAARPWL        1     0
GTGGCGGCGCGTGCTATGATG     VAARAMM        1     0
GTGGCGGCGCGTGTGCTGTAT     VAARVLY        1     0
GTGGCGGCGCGTGTTGATTCG     VAARVDS        1     0
GTGGCGGCGCGTTCGTTGCAG     VAARSLQ        1     0
GTGGCGGCGCGTTTTGCTCCT     VAARFAP        1     0
GTGGCGGCGCTGAATGTTGAG     VAALNVE        1     0
GTGGCGGCGCTGCCGAATGAG     VAALPNE        1     0
GTGGCGGCGCTGGCTCGTACT     VAALART        1     0
GTGGCGGCGCTGTGGGCTTCG     VAALWAS        1     0
GTGGCGGCGCTTACGAGGTAT     VAALTRY        1     0
GTGGCGGCGCTTACGATTGCT     VAALTIA        1     0
GTGGCGGCGCTTACGTCTATT     VAALTSI        1     0
GTGGCGGCGCTTCAGCGGTGG     VAALQRW        1     0
GTGGCGGCGCTTCCTCAGCCT     VAALPQP        1     0
GTGGCGGCGCTTCCTCATCGT     VAALPHR        1     0
GTGGCGGCGCTTCCTCATTGC     VAALPHC        1     0
GTGGCGGCGCTTTCTCCGGTG     VAALSPV        1     0
GTGGCGGCGGAGACGACGTGT     VAAETTC        1     0
GTGGCGGCGGAGGGTGCTCCT     VAAEGAP        1     0
GTGGCGGCGGATACGGGGTTG     VAADTGL        1     0
GTGGCGGCGGATCAGATGTCT     VAADQMS        1     0
GTGGCGGCGGATCAGGTGATT     VAADQVI        1     0
GTGGCGGCGGATCTGCGTCTG     VAADLRL        1     0
GTGGCGGCGGATCTGGGGGAG     VAADLGE        1     0
GTGGCGGCGGATCTGTGGGAG     VAADLWE        1     0
GTGGCGGCGGATCTTACTCCT     VAADLTP        1     0
GTGGCGGCGGATGAGCCTCAG     VAADEPQ        1     0
GTGGCGGCGGATGATCGTACT     VAADDRT        1     0
GTGGCGGCGGATTCGCGTAAG     VAADSRK        1     0
GTGGCGGCGGATTCTTCGAGT     VAADSSS        1     0
GTGGCGGCGGATTTGCGGGAG     VAADLRE        1     0
GTGGCGGCGGCGACGGGGTTG     VAAATGL        1     0
GTGGCGGCGGCGCGGGATTAT     VAAARDY        1     0
GTGGCGGCGGCGCTTACGGCT     VAAALTA        1     0
GTGGCGGCGGCGGAGTATATT     VAAAEYI        1     0
GTGGCGGCGGCGGATGTTTGG     VAAADVW        1     0
GTGGCGGCGGCGGGTTCTACG     VAAAGST        1     0
GTGGCGGCGGCGGTGGTGACG     VAAAVVT        1     0
GTGGCGGCGGCGTCGACTACG     VAAASTT        1     0
GTGGCGGCGGCGTCTCTGGCG     VAAASLA        1     0
GTGGCGGCGGCTACTCAGAGT     VAAATQS        1     0
GTGGCGGCGGCTATGCCTCTG     VAAAMPL        1     0
GTGGCGGCGGCTCAGTCGATG     VAAAQSM        1     0
GTGGCGGCGGCTCATGGTCGG     VAAAHGR        1     0
GTGGCGGCGGCTCCGGTGCAT     VAAAPVH        1     0
GTGGCGGCGGCTCCGTCAATT     VAAAPSI        1     0
GTGGCGGCGGCTCTTGTGCAT     VAAALVH        1     0
GTGGCGGCGGCTGATGCGGGT     VAAADAG        1     0
GTGGCGGCGGCTGGGATGCGT     VAAAGMR        1     0
GTGGCGGCGGCTGGGTCTTCT     VAAAGSS        1     0
GTGGCGGCGGCTGGTCGTTTT     VAAAGRF        1     0
GTGGCGGCGGCTGTGCTGTGG     VAAAVLW        1     0
GTGGCGGCGGCTTCGGTGTTT     VAAASVF        1     0
GTGGCGGCGGCTTTGAAGACT     VAAALKT        1     0
GTGGCGGCGGCTTTGAGTGAG     VAAALSE        1     0
GTGGCGGCGGCTTTTAGGCAT     VAAAFRH        1     0
GTGGCGGCGGCTTTTGGTATT     VAAAFGI        1     0
GTGGCGGCGGGGAGGGCTTTG     VAAGRAL        1     0
GTGGCGGCGGGGAGTGTTTTT     VAAGSVF        1     0
GTGGCGGCGGGGATTATTCAG     VAAGIIQ        1     0
GTGGCGGCGGGTATGACTATT     VAAGMTI        1     0
GTGGCGGCGGGTCAGGTTGTT     VAAGQVV        1     0
GTGGCGGCGGGTCGTGCTACT     VAAGRAT        1     0
GTGGCGGCGGGTGCGAAGGCG     VAAGAKA        1     0
GTGGCGGCGGGTGCTATGTCG     VAAGAMS        1     0
GTGGCGGCGGGTTCGACTTTG     VAAGSTL        1     0
GTGGCGGCGGTGAAGGCGGGG     VAAVKAG        1     0
GTGGCGGCGGTGAATCTGAAG     VAAVNLK        1     0
GTGGCGGCGGTGAGGCATCTT     VAAVRHL        1     0
GTGGCGGCGGTGATGACGTCT     VAAVMTS        1     0
GTGGCGGCGGTGCATACTCCT     VAAVHTP        1     0
GTGGCGGCGGTGCATAGTCCT     VAAVHSP        1     0
GTGGCGGCGGTGCATCGTCAG     VAAVHRQ        1     0
GTGGCGGCGGTGGCGTTTGCT     VAAVAFA        1     0
GTGGCGGCGGTTAATGTTCCG     VAAVNVP        1     0
GTGGCGGCGGTTCATCGGTAT     VAAVHRY        1     0
GTGGCGGCGGTTCCGAATGCT     VAAVPNA        1     0
GTGGCGGCGGTTCGTGCTTCT     VAAVRAS        1     0
GTGGCGGCGGTTTCGACTCCG     VAAVSTP        1     0
GTGGCGGCGTATACTGGGCTT     VAAYTGL        1     0
GTGGCGGCGTATCATCTTCCG     VAAYHLP        1     0
GTGGCGGCGTATCCGATGCCT     VAAYPMP        1     0
GTGGCGGCGTATGGGACTTCT     VAAYGTS        1     0
GTGGCGGCGTATGTGGCGATT     VAAYVAI        1     0
GTGGCGGCGTATTATCCTCCT     VAAYYPP        1     0
GTGGCGGCGTATTCGACTCCG     VAAYSTP        1     0
GTGGCGGCGTATTGGCCTCGT     VAAYWPR        1     0
GTGGCGGCGTATTGGCGTTTT     VAAYWRF        1     0
GTGGCGGCGTCGAATTCTTCT     VAASNSS        1     0
GTGGCGGCGTCGATGAAGCTT     VAASMKL        1     0
GTGGCGGCGTCGATTTGGTCT     VAASIWS        1     0
GTGGCGGCGTCGCATCTTCAT     VAASHLH        1     0
GTGGCGGCGTCGCGGAGTGCT     VAASRSA        1     0
GTGGCGGCGTCGCGGCAGCCG     VAASRQP        1     0
GTGGCGGCGTCGCTTACGATG     VAASLTM        1     0
GTGGCGGCGTCGGTGCGGGAT     VAASVRD        1     0
GTGGCGGCGTCTCAGCCTGGG     VAASQPG        1     0
GTGGCGGCGTCTCCTCGTCCT     VAASPRP        1     0
GTGGCGGCGTCTCCTGAGACT     VAASPET        1     0
GTGGCGGCGTCTCCTTCTCCT     VAASPSP        1     0
GTGGCGGCGTCTCGTAATTAT     VAASRNY        1     0
GTGGCGGCGTCTCGTACTATT     VAASRTI        1     0
GTGGCGGCGTCTCGTATGATG     VAASRMM        1     0
GTGGCGGCGTCTCTTCCTACT     VAASLPT        1     0
GTGGCGGCGTCTGAGATTGAT     VAASEID        1     0
GTGGCGGCGTCTGTGAGGTCT     VAASVRS        1     0
GTGGCGGCGTCTGTGCCTCAT     VAASVPH        1     0
GTGGCGGCGTCTGTTTAGACG     VAASVQT        1     0
GTGGCGGCGTGGCATACTGAG     VAAWHTE        1     0
GTGGCGGCGTGGGCTCAGAGT     VAAWAQS        1     0
GTGGCGGCGTGTCCTACTCCG     VAACPTP        1     0
GTGGCGGCGTGTCGGACTACG     VAACRTT        1     0
GTGGCGGCGTGTCGGTCTAGT     VAACRSS        1     0
GTGGCGGCGTGTTCGTCTTTG     VAACSSL        1     0
GTGGCGGCGTTGGTTCATAAG     VAALVHK        1     0
GTGGCGGCGTTTACTTTTACT     VAAFTFT        1     0
GTGGCGGCGTTTCCGTTGCTG     VAAFPLL        1     0
GTGGCGGCGTTTGAGCGTGCT     VAAFERA        1     0
GTGGCGGCGTTTTAGAAGCAT     VAAFQKH        1     0
GTGGCGGCGTTTTCTCCTAAT     VAAFSPN        1     0
GTGGCGGCTAAGAAGCTTGGG     VAAKKLG        1     0
GTGGCGGCTAAGCAGGATGCT     VAAKQDA        1     0
GTGGCGGCTAAGCCTGGTCAG     VAAKPGQ        1     0
GTGGCGGCTAAGCTGGTTAAG     VAAKLVK        1     0
GTGGCGGCTAAGGATACTACT     VAAKDTT        1     0
GTGGCGGCTAAGGGTACGACG     VAAKGTT        1     0
GTGGCGGCTAAGGGTTCTTGG     VAAKGSW        1     0
GTGGCGGCTAAGTCGTCTTCT     VAAKSSS        1     0
GTGGCGGCTAAGTGGCAGCAG     VAAKWQQ        1     0
GTGGCGGCTAATACGGAGCGG     VAANTER        1     0
GTGGCGGCTAATACTCCTTGG     VAANTPW        1     0
GTGGCGGCTAATATTGATCAT     VAANIDH        1     0
GTGGCGGCTAATCCTGCGAAG     VAANPAK        1     0
GTGGCGGCTAATCCTGGTATG     VAANPGM        1     0
GTGGCGGCTAATCTGGCTTCT     VAANLAS        1     0
GTGGCGGCTAATGATAGGCAT     VAANDRH        1     0
GTGGCGGCTAATGCTTATCAT     VAANAYH        1     0
GTGGCGGCTACGAAGACTGTT     VAATKTV        1     0
GTGGCGGCTACGAATCATGTG     VAATNHV        1     0
GTGGCGGCTACGGTGTCTACG     VAATVST        1     0
GTGGCGGCTACGTATCAGACG     VAATYQT        1     0
GTGGCGGCTACGTATCGTCAT     VAATYRH        1     0
GTGGCGGCTACTACGCATCCT     VAATTHP        1     0
GTGGCGGCTACTACGGCGACT     VAATTAT        1     0
GTGGCGGCTACTACTGCTAAG     VAATTAK        1     0
GTGGCGGCTACTCATGCTCCT     VAATHAP        1     0
GTGGCGGCTACTCTGCGTCTT     VAATLRL        1     0
GTGGCGGCTACTGGTTTTACT     VAATGFT        1     0
GTGGCGGCTACTTATACTGGG     VAATYTG        1     0
GTGGCGGCTACTTATTATTCG     VAATYYS        1     0
GTGGCGGCTAGGGCTGTGTGG     VAARAVW        1     0
GTGGCGGCTAGGGGGTATATT     VAARGYI        1     0
GTGGCGGCTAGGTGTCCTCGT     VAARCPR        1     0
GTGGCGGCTAGTACGGGTTGG     VAASTGW        1     0
GTGGCGGCTAGTACTCGTCTG     VAASTRL        1     0
GTGGCGGCTAGTAGTTATATT     VAASSYI        1     0
GTGGCGGCTAGTCGGTGGCAT     VAASRWH        1     0
GTGGCGGCTAGTGCGGATCCT     VAASADP        1     0
GTGGCGGCTAGTTCTCCTAAG     VAASSPK        1     0
GTGGCGGCTAGTTTGCCTCGT     VAASLPR        1     0
GTGGCGGCTAGTTTTACTATG     VAASFTM        1     0
GTGGCGGCTATGCTGCATCGG     VAAMLHR        1     0
GTGGCGGCTATGTGGCGGTCT     VAAMWRS        1     0
GTGGCGGCTATGTTGCTGCGT     VAAMLLR        1     0
GTGGCGGCTATTACGACTGCG     VAAITTA        1     0
GTGGCGGCTATTACGCATACG     VAAITHT        1     0
GTGGCGGCTATTAGAGATTGG     VAAIRDW        1     0
GTGGCGGCTATTCCTCGTCTG     VAAIPRL        1     0
GTGGCGGCTATTCGTCATCAG     VAAIRHQ        1     0
GTGGCGGCTATTGTTCAGACG     VAAIVQT        1     0
GTGGCGGCTATTTCTCAGCGG     VAAISQR        1     0
GTGGCGGCTCAGATGCAGCTG     VAAQMQL        1     0
GTGGCGGCTCAGCGTTTTACG     VAAQRFT        1     0
GTGGCGGCTCAGCTGCTTGCG     VAAQLLA        1     0
GTGGCGGCTCAGCTGGGGATT     VAAQLGI        1     0
GTGGCGGCTCAGCTTCGTGGG     VAAQLRG        1     0
GTGGCGGCTCAGGCGGATTCG     VAAQADS        1     0
GTGGCGGCTCAGGGTCATTAG     VAAQGHQ        1     0
GTGGCGGCTCATAATCTGGCT     VAAHNLA        1     0
GTGGCGGCTCATAATGTGCTG     VAAHNVL        1     0
GTGGCGGCTCATACGCATGTT     VAAHTHV        1     0
GTGGCGGCTCATACTTTTCCG     VAAHTFP        1     0
GTGGCGGCTCATATGTCTAGT     VAAHMSS        1     0
GTGGCGGCTCATATTACGTCT     VAAHITS        1     0
GTGGCGGCTCATATTCAGTTT     VAAHIQF        1     0
GTGGCGGCTCATCCTACGCCT     VAAHPTP        1     0
GTGGCGGCTCATCTTCCTCCG     VAAHLPP        1     0
GTGGCGGCTCATTATGGGCGG     VAAHYGR        1     0
GTGGCGGCTCATTCTCCGTCT     VAAHSPS        1     0
GTGGCGGCTCATTGGTCGCAT     VAAHWSH        1     0
GTGGCGGCTCATTTTGGTTCT     VAAHFGS        1     0
GTGGCGGCTCCGATTTTTGAG     VAAPIFE        1     0
GTGGCGGCTCCGCGTACTCCT     VAAPRTP        1     0
GTGGCGGCTCCGGCGGCTCCT     VAAPAAP        1     0
GTGGCGGCTCCGGCTCGTGGG     VAAPARG        1     0
GTGGCGGCTCCGTCTGTTGTG     VAAPSVV        1     0
GTGGCGGCTCCTAAGATGCAG     VAAPKMQ        1     0
GTGGCGGCTCCTAATGGTCTT     VAAPNGL        1     0
GTGGCGGCTCCTCAGCAGGAT     VAAPQQD        1     0
GTGGCGGCTCCTCAGGCGATG     VAAPQAM        1     0
GTGGCGGCTCCTCAGTTGTAT     VAAPQLY        1     0
GTGGCGGCTCCTCATCGGCCT     VAAPHRP        1     0
GTGGCGGCTCCTCGGAGTACT     VAAPRST        1     0
GTGGCGGCTCCTCTGGTGACT     VAAPLVT        1     0
GTGGCGGCTCCTGAGCGTGAT     VAAPERD        1     0
GTGGCGGCTCCTGGGGTGTTG     VAAPGVL        1     0
GTGGCGGCTCCTGTGATGTTT     VAAPVMF        1     0
GTGGCGGCTCCTGTTCCTACT     VAAPVPT        1     0
GTGGCGGCTCCTTCTACTGGT     VAAPSTG        1     0
GTGGCGGCTCGGATGACTGCT     VAARMTA        1     0
GTGGCGGCTCGGCTGTATCTT     VAARLYL        1     0
GTGGCGGCTCGGGCTCCTTAT     VAARAPY        1     0
GTGGCGGCTCGTACGGATTTT     VAARTDF        1     0
GTGGCGGCTCGTATTACGTTT     VAARITF        1     0
GTGGCGGCTCGTCTGGTTACT     VAARLVT        1     0
GTGGCGGCTCGTGATAGTCCG     VAARDSP        1     0
GTGGCGGCTCGTGTGATTGGG     VAARVIG        1     0
GTGGCGGCTCGTTATAATTTT     VAARYNF        1     0
GTGGCGGCTCTGAGGAATACG     VAALRNT        1     0
GTGGCGGCTCTGCTGATGATT     VAALLMI        1     0
GTGGCGGCTCTGCTTTCTCCG     VAALLSP        1     0
GTGGCGGCTCTGCTTTCTTCT     VAALLSS        1     0
GTGGCGGCTCTTACGACGTAG     VAALTTQ        1     0
GTGGCGGCTCTTCATACTCAG     VAALHTQ        1     0
GTGGCGGCTCTTCCGATTACT     VAALPIT        1     0
GTGGCGGCTGAGCGGCTGGAT     VAAERLD        1     0
GTGGCGGCTGAGGCTAAGCAG     VAAEAKQ        1     0
GTGGCGGCTGAGGTTACTCTT     VAAEVTL        1     0
GTGGCGGCTGAGTTTCTTTTG     VAAEFLL        1     0
GTGGCGGCTGATAATGATACT     VAADNDT        1     0
GTGGCGGCTGATAGTACGCGT     VAADSTR        1     0
GTGGCGGCTGATATGCCTCTT     VAADMPL        1     0
GTGGCGGCTGATATTTTTCAG     VAADIFQ        1     0
GTGGCGGCTGATCGGCGTATT     VAADRRI        1     0
GTGGCGGCTGATCGGGGGGAT     VAADRGD        1     0
GTGGCGGCTGATGATAGTTGG     VAADDSW        1     0
GTGGCGGCTGCGATGTTGACT     VAAAMLT        1     0
GTGGCGGCTGCGATTGTTCCT     VAAAIVP        1     0
GTGGCGGCTGCGCGGATTCCG     VAAARIP        1     0
GTGGCGGCTGCGGAGCTTGGG     VAAAELG        1     0
GTGGCGGCTGCGGCTATGATG     VAAAAMM        1     0
GTGGCGGCTGCGGCTTTTCTG     VAAAAFL        1     0
GTGGCGGCTGCGGGTTTGATT     VAAAGLI        1     0
GTGGCGGCTGCGTATCTTTCT     VAAAYLS        1     0
GTGGCGGCTGCGTGGTCTCGT     VAAAWSR        1     0
GTGGCGGCTGCGTTTACTTCG     VAAAFTS        1     0
GTGGCGGCTGCTCAGAATGAT     VAAAQND        1     0
GTGGCGGCTGCTCAGACGGCG     VAAAQTA        1     0
GTGGCGGCTGCTCTGAATACG     VAAALNT        1     0
GTGGCGGCTGCTGCTCGGTCG     VAAAARS        1     0
GTGGCGGCTGCTGTTTGGGCT     VAAAVWA        1     0
GTGGCGGCTGCTTAGGCTGTG     VAAAQAV        1     0
GTGGCGGCTGCTTGGGATGGG     VAAAWDG        1     0
GTGGCGGCTGGGTCTTCTATT     VAAGSSI        1     0
GTGGCGGCTGGTCCTGGTATT     VAAGPGI        1     0
GTGGCGGCTGGTGCGCATCCT     VAAGAHP        1     0
GTGGCGGCTGGTTCTACGGTT     VAAGSTV        1     0
GTGGCGGCTGTGACTTCTGGG     VAAVTSG        1     0
GTGGCGGCTGTGAGTCTGGGT     VAAVSLG        1     0
GTGGCGGCTGTGCGTAGTCTT     VAAVRSL        1     0
GTGGCGGCTGTGGCTACTAAG     VAAVATK        1     0
GTGGCGGCTGTGGTTATGTAG     VAAVVMQ        1     0
GTGGCGGCTGTGTTTCATAAG     VAAVFHK        1     0
GTGGCGGCTGTTAGTCGTGCT     VAAVSRA        1     0
GTGGCGGCTGTTCCTCGTACG     VAAVPRT        1     0
GTGGCGGCTGTTGTTCCTCAT     VAAVVPH        1     0
GTGGCGGCTGTTTTTGCTGGT     VAAVFAG        1     0
GTGGCGGCTTAGACAAGGCAG     VAAQTRQ        1     0
GTGGCGGCTTAGGCGTCGTAT     VAAQASY        1     0
GTGGCGGCTTAGGTTCCTGTG     VAAQVPV        1     0
GTGGCGGCTTATACGTATCCT     VAAYTYP        1     0
GTGGCGGCTTATACTCATCCG     VAAYTHP        1     0
GTGGCGGCTTATATTGATCAG     VAAYIDQ        1     0
GTGGCGGCTTATCAGTTTCCT     VAAYQFP        1     0
GTGGCGGCTTATCATTTGCGT     VAAYHLR        1     0
GTGGCGGCTTATCGTCAGTTT     VAAYRQF        1     0
GTGGCGGCTTCGACTCATTAG     VAASTHQ        1     0
GTGGCGGCTTCTATTCCTTCT     VAASIPS        1     0
GTGGCGGCTTCTGCTACGCAG     VAASATQ        1     0
GTGGCGGCTTCTGCTCTGCCG     VAASALP        1     0
GTGGCGGCTTCTGCTTCGTGT     VAASASC        1     0
GTGGCGGCTTGTCGTCTGACT     VAACRLT        1     0
GTGGCGGCTTGTGAGTGTGTG     VAACECV        1     0
GTGGCGGCTTTGATTCAGAAT     VAALIQN        1     0
GTGGCGGCTTTGCGTGGGCAG     VAALRGQ        1     0
GTGGCGGCTTTTAAGGGGCCG     VAAFKGP        1     0
GTGGCGGCTTTTCAGAAGAAT     VAAFQKN        1     0
GTGGCGGCTTTTGATCGTATT     VAAFDRI        1     0
GTGGCGGCTTTTGCGTGTCTT     VAAFACL        1     0
GTGGCGGGGAAGATGCGTTGT     VAGKMRC        1     0
GTGGCGGGGAAGCATGTGGCT     VAGKHVA        1     0
GTGGCGGGGAAGCCTAATGGG     VAGKPNG        1     0
GTGGCGGGGAATTCTGCGTCG     VAGNSAS        1     0
GTGGCGGGGACGAATCAGTCG     VAGTNQS        1     0
GTGGCGGGGACGACTCTGCCG     VAGTTLP        1     0
GTGGCGGGGACGGCGATTGCT     VAGTAIA        1     0
GTGGCGGGGACGTCTCAGAAG     VAGTSQK        1     0
GTGGCGGGGACGTCTTATTAT     VAGTSYY        1     0
GTGGCGGGGACTATTCATAAG     VAGTIHK        1     0
GTGGCGGGGACTCAGACTTGG     VAGTQTW        1     0
GTGGCGGGGACTGATAGGATG     VAGTDRM        1     0
GTGGCGGGGACTTCGTTTTGT     VAGTSFC        1     0
GTGGCGGGGAGGATGACTCCG     VAGRMTP        1     0
GTGGCGGGGAGGATTCTTGAG     VAGRILE        1     0
GTGGCGGGGAGGTCTAGTATG     VAGRSSM        1     0
GTGGCGGGGAGTAATTCTTCG     VAGSNSS        1     0
GTGGCGGGGAGTGTTAGGTCG     VAGSVRS        1     0
GTGGCGGGGATGAATGGGCGT     VAGMNGR        1     0
GTGGCGGGGATGCTGTATGCT     VAGMLYA        1     0
GTGGCGGGGATTACGCGGAAT     VAGITRN        1     0
GTGGCGGGGATTATGTATTTG     VAGIMYL        1     0
GTGGCGGGGATTATTCCTCCT     VAGIIPP        1     0
GTGGCGGGGATTCATCGGCCT     VAGIHRP        1     0
GTGGCGGGGCAGATTCAGTTG     VAGQIQL        1     0
GTGGCGGGGCAGCCTTTTGAG     VAGQPFE        1     0
GTGGCGGGGCAGCTTACTTCG     VAGQLTS        1     0
GTGGCGGGGCAGTCTGCTTCT     VAGQSAS        1     0
GTGGCGGGGCATACGATGTTG     VAGHTML        1     0
GTGGCGGGGCATACTCATGCT     VAGHTHA        1     0
GTGGCGGGGCATCAGAAGCTG     VAGHQKL        1     0
GTGGCGGGGCATGCTAGTCCT     VAGHASP        1     0
GTGGCGGGGCATGGGAATGCT     VAGHGNA        1     0
GTGGCGGGGCATGTGGCTCTG     VAGHVAL        1     0
GTGGCGGGGCATTTGGGGTTT     VAGHLGF        1     0
GTGGCGGGGCCGATGCAGTCG     VAGPMQS        1     0
GTGGCGGGGCCGGAGTCTTCT     VAGPESS        1     0
GTGGCGGGGCCGGCGTCTCGT     VAGPASR        1     0
GTGGCGGGGCCGTCGAAGTCG     VAGPSKS        1     0
GTGGCGGGGCCGTCTTTGATG     VAGPSLM        1     0
GTGGCGGGGCCTACGACGCTT     VAGPTTL        1     0
GTGGCGGGGCCTACGCAGCCT     VAGPTQP        1     0
GTGGCGGGGCCTACTAATCTT     VAGPTNL        1     0
GTGGCGGGGCCTCCTATGAGG     VAGPPMR        1     0
GTGGCGGGGCCTCTGGTGTCT     VAGPLVS        1     0
GTGGCGGGGCCTGCTCAGCCT     VAGPAQP        1     0
GTGGCGGGGCCTGTTGATAGT     VAGPVDS        1     0
GTGGCGGGGCGGCCTACTTCT     VAGRPTS        1     0
GTGGCGGGGCGGGCTCTGGCT     VAGRALA        1     0
GTGGCGGGGCGGTTTTGGAGT     VAGRFWS        1     0
GTGGCGGGGCGTCATTGTGCG     VAGRHCA        1     0
GTGGCGGGGCGTGTTGTTCCT     VAGRVVP        1     0
GTGGCGGGGCTGACGAGTCTT     VAGLTSL        1     0
GTGGCGGGGCTGACGGGTCCG     VAGLTGP        1     0
GTGGCGGGGCTGACTTCGTCT     VAGLTSS        1     0
GTGGCGGGGCTGCCGAAGGAT     VAGLPKD        1     0
GTGGCGGGGCTGCCTAAGGCG     VAGLPKA        1     0
GTGGCGGGGCTTATGCCTACT     VAGLMPT        1     0
GTGGCGGGGCTTTCGTGTCAG     VAGLSCQ        1     0
GTGGCGGGGGAGTCGAATTTG     VAGESNL        1     0
GTGGCGGGGGATAATGATAGT     VAGDNDS        1     0
GTGGCGGGGGATACGACTCGG     VAGDTTR        1     0
GTGGCGGGGGCGAATTAGAAG     VAGANQK        1     0
GTGGCGGGGGCTAATTGTCTG     VAGANCL        1     0
GTGGCGGGGGCTATGCGTCCT     VAGAMRP        1     0
GTGGCGGGGGGTTCTTCTGAG     VAGGSSE        1     0
GTGGCGGGGGTGCTTTCTGAT     VAGVLSD        1     0
GTGGCGGGGGTGGCGACTACG     VAGVATT        1     0
GTGGCGGGGGTTCCGTATATT     VAGVPYI        1     0
GTGGCGGGGGTTCGTCTGCAT     VAGVRLH        1     0
GTGGCGGGGTAGACTCAGAAG     VAGQTQK        1     0
GTGGCGGGGTAGGATCCTATG     VAGQDPM        1     0
GTGGCGGGGTATGCGACGTCG     VAGYATS        1     0
GTGGCGGGGTATGTGATGGCG     VAGYVMA        1     0
GTGGCGGGGTCGCATACTCTT     VAGSHTL        1     0
GTGGCGGGGTCTCTTAGTACG     VAGSLST        1     0
GTGGCGGGGTCTTCTCGTACG     VAGSSRT        1     0
GTGGCGGGGTGGTCAGGTGCG     VAGWSGA        1     0
GTGGCGGGGTGTAATCATTCT     VAGCNHS        1     0
GTGGCGGGGTTGAGTCAGCGT     VAGLSQR        1     0
GTGGCGGGGTTGCTGAATCCT     VAGLLNP        1     0
GTGGCGGGGTTGGAGCTGCAG     VAGLELQ        1     0
GTGGCGGGGTTGGCGTATGGT     VAGLAYG        1     0
GTGGCGGGGTTGGCTAAGCTG     VAGLAKL        1     0
GTGGCGGGGTTTCGGCCTTTG     VAGFRPL        1     0
GTGGCGGGTAAGACGCTGCGG     VAGKTLR        1     0
GTGGCGGGTAAGATGGCGCCG     VAGKMAP        1     0
GTGGCGGGTAAGCCGGCTCGT     VAGKPAR        1     0
GTGGCGGGTAAGCTTGATTCT     VAGKLDS        1     0
GTGGCGGGTAATACGTTGCCT     VAGNTLP        1     0
GTGGCGGGTAATCATGAGTAT     VAGNHEY        1     0
GTGGCGGGTACGAATAGTCAT     VAGTNSH        1     0
GTGGCGGGTACGCGTCTTCCG     VAGTRLP        1     0
GTGGCGGGTACGGATCTGACT     VAGTDLT        1     0
GTGGCGGGTACGTCGCAGGTT     VAGTSQV        1     0
GTGGCGGGTACTCCGATTGGT     VAGTPIG        1     0
GTGGCGGGTACTGCGGTGTAT     VAGTAVY        1     0
GTGGCGGGTACTGGGCTTATT     VAGTGLI        1     0
GTGGCGGGTACTGGGTATACT     VAGTGYT        1     0
GTGGCGGGTACTTATACTGAT     VAGTYTD        1     0
GTGGCGGGTACTTATGCGGCT     VAGTYAA        1     0
GTGGCGGGTAGGCTTACTAAT     VAGRLTN        1     0
GTGGCGGGTAGTACTGCGCTG     VAGSTAL        1     0
GTGGCGGGTAGTGGGCTTCCG     VAGSGLP        1     0
GTGGCGGGTAGTGTTCCTGAG     VAGSVPE        1     0
GTGGCGGGTATGGCTTCGCGG     VAGMASR        1     0
GTGGCGGGTATTATTACGGGG     VAGIITG        1     0
GTGGCGGGTCAGCCTACGCAG     VAGQPTQ        1     0
GTGGCGGGTCAGCGGCCTCCG     VAGQRPP        1     0
GTGGCGGGTCAGCGGCCTTCG     VAGQRPS        1     0
GTGGCGGGTCAGCTGCTGCAG     VAGQLLQ        1     0
GTGGCGGGTCAGGGGGCGTCT     VAGQGAS        1     0
GTGGCGGGTCAGGGTGCTCAG     VAGQGAQ        1     0
GTGGCGGGTCAGGTGAAGTCT     VAGQVKS        1     0
GTGGCGGGTCATAAGGCGCCT     VAGHKAP        1     0
GTGGCGGGTCATACTGTGGCG     VAGHTVA        1     0
GTGGCGGGTCATCCGATTACT     VAGHPIT        1     0
GTGGCGGGTCATGCTTCGTGG     VAGHASW        1     0
GTGGCGGGTCCGACTAAGATG     VAGPTKM        1     0
GTGGCGGGTCCGACTCATTAG     VAGPTHQ        1     0
GTGGCGGGTCCGTATCCTTCT     VAGPYPS        1     0
GTGGCGGGTCCGTTTCTGCTG     VAGPFLL        1     0
GTGGCGGGTCCTACTACGCGG     VAGPTTR        1     0
GTGGCGGGTCCTATTCCTGTG     VAGPIPV        1     0
GTGGCGGGTCCTGCTATTCCT     VAGPAIP        1     0
GTGGCGGGTCCTGTGAGTACG     VAGPVST        1     0
GTGGCGGGTCGGACGGATCAT     VAGRTDH        1     0
GTGGCGGGTCGGACTGTTGGG     VAGRTVG        1     0
GTGGCGGGTCGTGAGTCGATT     VAGRESI        1     0
GTGGCGGGTCTTATGAGTATG     VAGLMSM        1     0
GTGGCGGGTCTTCAGTTGGAG     VAGLQLE        1     0
GTGGCGGGTCTTGAGATGCAG     VAGLEMQ        1     0
GTGGCGGGTCTTGCGGCTGAG     VAGLAAE        1     0
GTGGCGGGTGCGAGTCCTTCT     VAGASPS        1     0
GTGGCGGGTGCGAGTGTTTCG     VAGASVS        1     0
GTGGCGGGTGCGCATAATGGT     VAGAHNG        1     0
GTGGCGGGTGCGCATCCTGCG     VAGAHPA        1     0
GTGGCGGGTGCGGAGAATGCG     VAGAENA        1     0
GTGGCGGGTGCGGTTCCGGCT     VAGAVPA        1     0
GTGGCGGGTGCGTATGCGGGT     VAGAYAG        1     0
GTGGCGGGTGCGTCATCTCCT     VAGASSP        1     0
GTGGCGGGTGCTACTACGGGT     VAGATTG        1     0
GTGGCGGGTGCTAGTCTTTTT     VAGASLF        1     0
GTGGCGGGTGCTATGCTTCTG     VAGAMLL        1     0
GTGGCGGGTGCTGCGGTGAAG     VAGAAVK        1     0
GTGGCGGGTGCTGCTCATCCT     VAGAAHP        1     0
GTGGCGGGTGCTGTTATGCCG     VAGAVMP        1     0
GTGGCGGGTGCTTTTATGCCG     VAGAFMP        1     0
GTGGCGGGTGGTATTAAGGGT     VAGGIKG        1     0
GTGGCGGGTGGTCGTCCTAAT     VAGGRPN        1     0
GTGGCGGGTGGTCTTCATCTG     VAGGLHL        1     0
GTGGCGGGTGGTGAGACGACG     VAGGETT        1     0
GTGGCGGGTGGTGTGCATCAG     VAGGVHQ        1     0
GTGGCGGGTGTGAATTATCCT     VAGVNYP        1     0
GTGGCGGGTGTGACTCATTCG     VAGVTHS        1     0
GTGGCGGGTGTGCGTGAGCTG     VAGVREL        1     0
GTGGCGGGTGTGGTTCTGATA     VAGVVLI        1     0
GTGGCGGGTGTTAATAGGCCT     VAGVNRP        1     0
GTGGCGGGTGTTACTCTGGCT     VAGVTLA        1     0
GTGGCGGGTGTTCCTCGTGTT     VAGVPRV        1     0
GTGGCGGGTGTTCGTTTGACT     VAGVRLT        1     0
GTGGCGGGTGTTGGGCGGTTG     VAGVGRL        1     0
GTGGCGGGTTAGACTGCTAGT     VAGQTAS        1     0
GTGGCGGGTTATCCTCATGAT     VAGYPHD        1     0
GTGGCGGGTTCGGGGCCGTAT     VAGSGPY        1     0
GTGGCGGGTTCGTTGAAGCTT     VAGSLKL        1     0
GTGGCGGGTTGGGGTCATCCT     VAGWGHP        1     0
GTGGCGGGTTGTGAGACGCAG     VAGCETQ        1     0
GTGGCGGGTTTGACTAGGCAT     VAGLTRH        1     0
GTGGCGGGTTTTAATAGGCCT     VAGFNRP        1     0
GTGGCGGTGAAGACTTCGTCT     VAVKTSS        1     0
GTGGCGGTGAAGCGGCTTTCG     VAVKRLS        1     0
GTGGCGGTGAATACGAAGGCT     VAVNTKA        1     0
GTGGCGGTGAATACTTCTGCT     VAVNTSA        1     0
GTGGCGGTGAATAGGTCGCCG     VAVNRSP        1     0
GTGGCGGTGAATCAGATTATG     VAVNQIM        1     0
GTGGCGGTGAATCCTTATATT     VAVNPYI        1     0
GTGGCGGTGACGAGGCCGGTG     VAVTRPV        1     0
GTGGCGGTGACGCCTACTCCT     VAVTPTP        1     0
GTGGCGGTGACGTATTCTCAG     VAVTYSQ        1     0
GTGGCGGTGACGTCGACTTCT     VAVTSTS        1     0
GTGGCGGTGACTACGATTGCT     VAVTTIA        1     0
GTGGCGGTGACTACGGATGCT     VAVTTDA        1     0
GTGGCGGTGACTAGGATTGCG     VAVTRIA        1     0
GTGGCGGTGACTATGAGGCCT     VAVTMRP        1     0
GTGGCGGTGACTATTGGGCAT     VAVTIGH        1     0
GTGGCGGTGACTCATACGTCT     VAVTHTS        1     0
GTGGCGGTGACTCATATGCGG     VAVTHMR        1     0
GTGGCGGTGACTCCGCGTGTG     VAVTPRV        1     0
GTGGCGGTGACTCCGTTTGAT     VAVTPFD        1     0
GTGGCGGTGACTCCTGCTGGT     VAVTPAG        1     0
GTGGCGGTGACTCTTCATCCG     VAVTLHP        1     0
GTGGCGGTGACTCTTTTTCCG     VAVTLFP        1     0
GTGGCGGTGACTGCGAGGCTG     VAVTARL        1     0
GTGGCGGTGACTGTGCATTAT     VAVTVHY        1     0
GTGGCGGTGACTTGGTTTGCG     VAVTWFA        1     0
GTGGCGGTGAGGAATCCGCAT     VAVRNPH        1     0
GTGGCGGTGAGGACGCTGTAT     VAVRTLY        1     0
GTGGCGGTGAGGCCTGATCTG     VAVRPDL        1     0
GTGGCGGTGAGGTCTGGGCAG     VAVRSGQ        1     0
GTGGCGGTGAGTACTGAGACT     VAVSTET        1     0
GTGGCGGTGAGTAGTTCGCTT     VAVSSSL        1     0
GTGGCGGTGATGAGGGTTCCG     VAVMRVP        1     0
GTGGCGGTGATGATGCCTCGT     VAVMMPR        1     0
GTGGCGGTGATGCCTACGTCG     VAVMPTS        1     0
GTGGCGGTGATTATTGATGCT     VAVIIDA        1     0
GTGGCGGTGATTCGTACTCAG     VAVIRTQ        1     0
GTGGCGGTGATTGTGCCGGCG     VAVIVPA        1     0
GTGGCGGTGCAGCCTCTGATT     VAVQPLI        1     0
GTGGCGGTGCAGCTTCATCCG     VAVQLHP        1     0
GTGGCGGTGCAGGAGATGACG     VAVQEMT        1     0
GTGGCGGTGCAGTCTAATAGT     VAVQSNS        1     0
GTGGCGGTGCATACTAAGACT     VAVHTKT        1     0
GTGGCGGTGCATAGTAGTCTG     VAVHSSL        1     0
GTGGCGGTGCATAGTATTCCG     VAVHSIP        1     0
GTGGCGGTGCATGGGCGGGAG     VAVHGRE        1     0
GTGGCGGTGCATTCTCTGCTG     VAVHSLL        1     0
GTGGCGGTGCCTCCGACGCAG     VAVPPTQ        1     0
GTGGCGGTGCCTTGTAAGTTG     VAVPCKL        1     0
GTGGCGGTGCGGATGGCTACT     VAVRMAT        1     0
GTGGCGGTGCGTGAGACTCCT     VAVRETP        1     0
GTGGCGGTGCGTGAGCCTACG     VAVREPT        1     0
GTGGCGGTGCGTGCTGCGCTG     VAVRAAL        1     0
GTGGCGGTGCGTTGGGCTTCG     VAVRWAS        1     0
GTGGCGGTGCTGACTAAGCCT     VAVLTKP        1     0
GTGGCGGTGCTGCGGGCGTCG     VAVLRAS        1     0
GTGGCGGTGCTGTCGACGCGT     VAVLSTR        1     0
GTGGCGGTGCTTGCTTAGGCT     VAVLAQA        1     0
GTGGCGGTGCTTTCTGCTGCT     VAVLSAA        1     0
GTGGCGGTGGAGGCTCTTCTG     VAVEALL        1     0
GTGGCGGTGGAGTATTGGTCT     VAVEYWS        1     0
GTGGCGGTGGATACTTCTGAG     VAVDTSE        1     0
GTGGCGGTGGATGATGAGTCG     VAVDDES        1     0
GTGGCGGTGGATGCTACGACT     VAVDATT        1     0
GTGGCGGTGGCGAAGAGTCGT     VAVAKSR        1     0
GTGGCGGTGGCGCAGAAGAAT     VAVAQKN        1     0
GTGGCGGTGGCGCGGCAGGAT     VAVARQD        1     0
GTGGCGGTGGCGGAGGGTTAG     VAVAEGQ        1     0
GTGGCGGTGGCTAAGCCTATG     VAVAKPM        1     0
GTGGCGGTGGCTTGTATGAGG     VAVACMR        1     0
GTGGCGGTGGGGCTGCATGCT     VAVGLHA        1     0
GTGGCGGTGGGTACGCTTAAT     VAVGTLN        1     0
GTGGCGGTGGGTGGTTTGAAT     VAVGGLN        1     0
GTGGCGGTGGTTCCGTTTCCT     VAVVPFP        1     0
GTGGCGGTGGTTGTGAAGGCT     VAVVVKA        1     0
GTGGCGGTGGTTTATCCTTAG     VAVVYPQ        1     0
GTGGCGGTGGTTTATGAGGTT     VAVVYEV        1     0
GTGGCGGTGTATCAGTATCCT     VAVYQYP        1     0
GTGGCGGTGTATCCGACTGGT     VAVYPTG        1     0
GTGGCGGTGTATCCTGGGGCT     VAVYPGA        1     0
GTGGCGGTGTCGCATCCTACG     VAVSHPT        1     0
GTGGCGGTGTCGCTTCGTTCT     VAVSLRS        1     0
GTGGCGGTGTCTACTGAGCGT     VAVSTER        1     0
GTGGCGGTGTCTCCGCAGCTT     VAVSPQL        1     0
GTGGCGGTGTCTGTTTTGAGT     VAVSVLS        1     0
GTGGCGGTGTCTTTGTTGTCG     VAVSLLS        1     0
GTGGCGGTGTTGCATCCGCCG     VAVLHPP        1     0
GTGGCGGTGTTGGGTAGGCCT     VAVLGRP        1     0
GTGGCGGTGTTTCCTACTGCT     VAVFPTA        1     0
GTGGCGGTTAAGAGGCCTTCG     VAVKRPS        1     0
GTGGCGGTTAAGCATCGTAAT     VAVKHRN        1     0
GTGGCGGTTAAGCCTGCGCGG     VAVKPAR        1     0
GTGGCGGTTAAGCTGCTTAAG     VAVKLLK        1     0
GTGGCGGTTAAGGCGCCTGAG     VAVKAPE        1     0
GTGGCGGTTAATTCGCTTTCT     VAVNSLS        1     0
GTGGCGGTTACACGTGAGCTT     VAVTREL        1     0
GTGGCGGTTACGCTTGCTCAG     VAVTLAQ        1     0
GTGGCGGTTACGGTGCTGCCG     VAVTVLP        1     0
GTGGCGGTTACTATGCTGCCG     VAVTMLP        1     0
GTGGCGGTTACTGGTCAGACG     VAVTGQT        1     0
GTGGCGGTTACTTATAAGAGT     VAVTYKS        1     0
GTGGCGGTTACTTCGCGGGCT     VAVTSRA        1     0
GTGGCGGTTACTTCTCCTGGG     VAVTSPG        1     0
GTGGCGGTTAGGACTCCTGCT     VAVRTPA        1     0
GTGGCGGTTAGGCCTGCTAGT     VAVRPAS        1     0
GTGGCGGTTAGGGTGCCTAAT     VAVRVPN        1     0
GTGGCGGTTAGGTGGCCTACG     VAVRWPT        1     0
GTGGCGGTTAGTCAGACTGGT     VAVSQTG        1     0
GTGGCGGTTAGTCTTCATCCG     VAVSLHP        1     0
GTGGCGGTTCAGAAGGCGCAT     VAVQKAH        1     0
GTGGCGGTTCAGACTTATCAG     VAVQTYQ        1     0
GTGGCGGTTCAGATTAGTTCT     VAVQISS        1     0
GTGGCGGTTCAGGCTCATCGG     VAVQAHR        1     0
GTGGCGGTTCAGGTTAGTGCG     VAVQVSA        1     0
GTGGCGGTTCAGGTTAGTGTG     VAVQVSV        1     0
GTGGCGGTTCATAATCCTTCT     VAVHNPS        1     0
GTGGCGGTTCATCCTTTTGTG     VAVHPFV        1     0
GTGGCGGTTCATCTGCCTCGG     VAVHLPR        1     0
GTGGCGGTTCCGACTCCTACG     VAVPTPT        1     0
GTGGCGGTTCCGCATCTTCAT     VAVPHLH        1     0
GTGGCGGTTCCGCTTAGGTCG     VAVPLRS        1     0
GTGGCGGTTCCGGGGCTGGTT     VAVPGLV        1     0
GTGGCGGTTCCGTCTCCTCTG     VAVPSPL        1     0
GTGGCGGTTCCGTTGCCTGCT     VAVPLPA        1     0
GTGGCGGTTCCTATTCCTCCT     VAVPIPP        1     0
GTGGCGGTTCCTCCTCCGCGT     VAVPPPR        1     0
GTGGCGGTTCCTCGGCAGCCT     VAVPRQP        1     0
GTGGCGGTTCCTCGGCCTGCT     VAVPRPA        1     0
GTGGCGGTTCCTCGTGCTAAT     VAVPRAN        1     0
GTGGCGGTTCCTCTGGCGCCG     VAVPLAP        1     0
GTGGCGGTTCGGCTGATGACG     VAVRLMT        1     0
GTGGCGGTTCGTCAGCCTGGT     VAVRQPG        1     0
GTGGCGGTTCGTCATTATGCT     VAVRHYA        1     0
GTGGCGGTTCGTGCTAAGCCG     VAVRAKP        1     0
GTGGCGGTTCGTTAGATTGTG     VAVRQIV        1     0
GTGGCGGTTCTGCAGTCTCAT     VAVLQSH        1     0
GTGGCGGTTCTGCATCCTGCG     VAVLHPA        1     0
GTGGCGGTTCTTAGGACGGGT     VAVLRTG        1     0
GTGGCGGTTCTTGATCTTCAG     VAVLDLQ        1     0
GTGGCGGTTCTTGGTGTGCAG     VAVLGVQ        1     0
GTGGCGGTTGAGACTGACGAG     VAVETDE        1     0
GTGGCGGTTGAGCGTAATCGT     VAVERNR        1     0
GTGGCGGTTGATAGTCAGGAT     VAVDSQD        1     0
GTGGCGGTTGCGACTCATCTG     VAVATHL        1     0
GTGGCGGTTGCTACGAGGGAT     VAVATRD        1     0
GTGGCGGTTGCTATTCCTCAT     VAVAIPH        1     0
GTGGCGGTTGGTCTTGCGAAT     VAVGLAN        1     0
GTGGCGGTTGGTTATAATACT     VAVGYNT        1     0
GTGGCGGTTGGTTATAGTTCG     VAVGYSS        1     0
GTGGCGGTTGTGAAGGAGCAT     VAVVKEH        1     0
GTGGCGGTTTATCCGAATCCT     VAVYPNP        1     0
GTGGCGGTTTATGCGTTTGCT     VAVYAFA        1     0
GTGGCGGTTTCTCTTCATCCT     VAVSLHP        1     0
GTGGCGGTTTTGAATGTTCCG     VAVLNVP        1     0
GTGGCGTAGAAGGCGCTTACG     VAQKALT        1     0
GTGGCGTAGAAGTATGCTGTG     VAQKYAV        1     0
GTGGCGTAGAATCCTATGCTT     VAQNPML        1     0
GTGGCGTAGAATTGGGAGACG     VAQNWET        1     0
GTGGCGTAGACGGTTAAGTAT     VAQTVKY        1     0
GTGGCGTAGACTAGGACGAAT     VAQTRTN        1     0
GTGGCGTAGACTCATATTCCG     VAQTHIP        1     0
GTGGCGTAGACTCATCGTATG     VAQTHRM        1     0
GTGGCGTAGACTCCTCAGCAT     VAQTPQH        1     0
GTGGCGTAGACTCTGCCGTCG     VAQTLPS        1     0
GTGGCGTAGACTCTTACTGCG     VAQTLTA        1     0
GTGGCGTAGAGTAGTGCTTCG     VAQSSAS        1     0
GTGGCGTAGAGTATGAAGTAT     VAQSMKY        1     0
GTGGCGTAGAGTCCTGCTTCT     VAQSPAS        1     0
GTGGCGTAGATGCAGGCGCTG     VAQMQAL        1     0
GTGGCGTAGATTACTCCTCTT     VAQITPL        1     0
GTGGCGTAGATTGATATGCGG     VAQIDMR        1     0
GTGGCGTAGATTGCTCGTATT     VAQIARI        1     0
GTGGCGTAGCGGCAGCCTGCT     VAQRQPA        1     0
GTGGCGTAGCTTCCTCGGATT     VAQLPRI        1     0
GTGGCGTAGGAGATTCTGGTG     VAQEILV        1     0
GTGGCGTAGGAGCATCAGACT     VAQEHQT        1     0
GTGGCGTAGGAGCTGCAGGCG     VAQELQA        1     0
GTGGCGTAGGAGGATGCGCTG     VAQEDAL        1     0
GTGGCGTAGGATCCTGTGGGT     VAQDPVG        1     0
GTGGCGTAGGCGCAGCGTTCT     VAQAQRS        1     0
GTGGCGTAGGCGCATCCGCCG     VAQAHPP        1     0
GTGGCGTAGGCGCCTCTGGCT     VAQAPLA        1     0
GTGGCGTAGGCGGTGACGCAT     VAQAVTH        1     0
GTGGCGTAGGCTAGTGCTCCG     VAQASAP        1     0
GTGGCGTAGGCTGCTCTGAGG     VAQAALR        1     0
GTGGCGTAGGGGAAGGCTTGT     VAQGKAC        1     0
GTGGCGTAGGGTCATCTTTCG     VAQGHLS        1     0
GTGGCGTAGGTTCAGCCGTTG     VAQVQPL        1     0
GTGGCGTAGGTTTCGACTTTG     VAQVSTL        1     0
GTGGCGTATAAGAATGTGACG     VAYKNVT        1     0
GTGGCGTATAAGCCTTTGCCG     VAYKPLP        1     0
GTGGCGTATAAGCGTCCTGTT     VAYKRPV        1     0
GTGGCGTATAATCATAATCAG     VAYNHNQ        1     0
GTGGCGTATAATGATCATGTT     VAYNDHV        1     0
GTGGCGTATAATGTTGGTCCG     VAYNVGP        1     0
GTGGCGTATACTAATTCGTGT     VAYTNSC        1     0
GTGGCGTATACTCGTAATGGT     VAYTRNG        1     0
GTGGCGTATACTGAGGCGCCG     VAYTEAP        1     0
GTGGCGTATAGGCATGCTCCT     VAYRHAP        1     0
GTGGCGTATAGGCTTTCTGAG     VAYRLSE        1     0
GTGGCGTATAGGGATCTGCCG     VAYRDLP        1     0
GTGGCGTATAGTCAGAGTCCT     VAYSQSP        1     0
GTGGCGTATAGTCCTATTAAG     VAYSPIK        1     0
GTGGCGTATAGTCCTCTTGAT     VAYSPLD        1     0
GTGGCGTATAGTCTTCTTCGT     VAYSLLR        1     0
GTGGCGTATAGTTATACGGCT     VAYSYTA        1     0
GTGGCGTATATTCCGCTGTGG     VAYIPLW        1     0
GTGGCGTATCAGACGCTTGTG     VAYQTLV        1     0
GTGGCGTATCAGACTAGGCAT     VAYQTRH        1     0
GTGGCGTATCAGCCTATGTTT     VAYQPMF        1     0
GTGGCGTATCAGCCTCCGTAG     VAYQPPQ        1     0
GTGGCGTATCAGCGTCTGTAT     VAYQRLY        1     0
GTGGCGTATCAGCTTCAGGCT     VAYQLQA        1     0
GTGGCGTATCAGGGGCCTTCT     VAYQGPS        1     0
GTGGCGTATCATCCTCGTCTG     VAYHPRL        1     0
GTGGCGTATCATCTGCTTCCT     VAYHLLP        1     0
GTGGCGTATCATGATGCGCAG     VAYHDAQ        1     0
GTGGCGTATCATGCGGCTCCT     VAYHAAP        1     0
GTGGCGTATCCCCTGCTTGGT     VAYPLLG        1     0
GTGGCGTATCCGAATTCTCCG     VAYPNSP        1     0
GTGGCGTATCCGCAGTGGCAT     VAYPQWH        1     0
GTGGCGTATCCGCTTGATCGT     VAYPLDR        1     0
GTGGCGTATCCGGATCAGTCG     VAYPDQS        1     0
GTGGCGTATCCGGCTGATTCG     VAYPADS        1     0
GTGGCGTATCCGTAGACTCCT     VAYPQTP        1     0
GTGGCGTATCCTATGATGTCG     VAYPMMS        1     0
GTGGCGTATCCTATGTATGTG     VAYPMYV        1     0
GTGGCGTATCCTCCTAAGTTT     VAYPPKF        1     0
GTGGCGTATCCTTTGCCGCCG     VAYPLPP        1     0
GTGGCGTATCGGGGTAGTCTG     VAYRGSL        1     0
GTGGCGTATCGGGGTCATCCG     VAYRGHP        1     0
GTGGCGTATCGTACTACGACT     VAYRTTT        1     0
GTGGCGTATCGTACTCATTCG     VAYRTHS        1     0
GTGGCGTATCGTCCGAATATG     VAYRPNM        1     0
GTGGCGTATCGTCCTACTATG     VAYRPTM        1     0
GTGGCGTATCGTGCTACTCCG     VAYRATP        1     0
GTGGCGTATCGTGTTGCGATT     VAYRVAI        1     0
GTGGCGTATCTGCCTATTGAG     VAYLPIE        1     0
GTGGCGTATCTGCCTGCGTCG     VAYLPAS        1     0
GTGGCGTATCTGGGGCATTAG     VAYLGHQ        1     0
GTGGCGTATCTTCCTTTGACG     VAYLPLT        1     0
GTGGCGTATGAGAGGGCGCAT     VAYERAH        1     0
GTGGCGTATGAGGCGGCTCAT     VAYEAAH        1     0
GTGGCGTATGAGGGGGCGAGT     VAYEGAS        1     0
GTGGCGTATGAGGGTTTGTCG     VAYEGLS        1     0
GTGGCGTATGAGTCGAATGTG     VAYESNV        1     0
GTGGCGTATGATACTAGTGCT     VAYDTSA        1     0
GTGGCGTATGATATGGTTGCT     VAYDMVA        1     0
GTGGCGTATGATCCGAAGAGT     VAYDPKS        1     0
GTGGCGTATGATCGTCCTACG     VAYDRPT        1     0
GTGGCGTATGATTCGGAGCAT     VAYDSEH        1     0
GTGGCGTATGATTCTGGTGCG     VAYDSGA        1     0
GTGGCGTATGCGCGTACTATG     VAYARTM        1     0
GTGGCGTATGCGGGGAATCCT     VAYAGNP        1     0
GTGGCGTATGCTCCTATGCCG     VAYAPMP        1     0
GTGGCGTATGCTCTTCCGAGG     VAYALPR        1     0
GTGGCGTATGCTGCTCTGCGT     VAYAALR        1     0
GTGGCGTATGCTTATATGTTG     VAYAYML        1     0
GTGGCGTATGGGTCTAGGTCT     VAYGSRS        1     0
GTGGCGTATGGTGATCAGTTG     VAYGDQL        1     0
GTGGCGTATGGTGTTACGCTG     VAYGVTL        1     0
GTGGCGTATGGTTGGCCGATG     VAYGWPM        1     0
GTGGCGTATGTGCCTCCTCTG     VAYVPPL        1     0
GTGGCGTATGTGCTGCATTAG     VAYVLHQ        1     0
GTGGCGTATGTGGAGGGTCCG     VAYVEGP        1     0
GTGGCGTATGTGGCTCATATT     VAYVAHI        1     0
GTGGCGTATGTGTCGAGTCGT     VAYVSSR        1     0
GTGGCGTATGTTGCGCCGTGG     VAYVAPW        1     0
GTGGCGTATTCGCGGCCTGAG     VAYSRPE        1     0
GTGGCGTATTCGGATAAGAGG     VAYSDKR        1     0
GTGGCGTATTCGGCTATGTCG     VAYSAMS        1     0
GTGGCGTATTCTATGTTGTCG     VAYSMLS        1     0
GTGGCGTATTCTCCGCGTCCT     VAYSPRP        1     0
GTGGCGTATTCTCCGTTGAGT     VAYSPLS        1     0
GTGGCGTATTTTGAGCCGGAT     VAYFEPD        1     0
GTGGCGTCGAAGATGTGTCCT     VASKMCP        1     0
GTGGCGTCGAAGCATCATTCG     VASKHHS        1     0
GTGGCGTCGAAGCCGAGGCCG     VASKPRP        1     0
GTGGCGTCGAAGGCGAATCCG     VASKANP        1     0
GTGGCGTCGAATACGTCTTTG     VASNTSL        1     0
GTGGCGTCGAATCCGATTTGT     VASNPIC        1     0
GTGGCGTCGAATCCTGCGGAG     VASNPAE        1     0
GTGGCGTCGAATCGGCTGAAG     VASNRLK        1     0
GTGGCGTCGAATGCGCGTGAG     VASNARE        1     0
GTGGCGTCGAATGGTGGTTGT     VASNGGC        1     0
GTGGCGTCGACGACTTTTCGT     VASTTFR        1     0
GTGGCGTCGACGATGGATGCG     VASTMDA        1     0
GTGGCGTCGACGCGTCAGGTT     VASTRQV        1     0
GTGGCGTCGACGCTGAATTGG     VASTLNW        1     0
GTGGCGTCGACGGCTATTGCT     VASTAIA        1     0
GTGGCGTCGACGGTTCTGCTG     VASTVLL        1     0
GTGGCGTCGACGGTTGTGGCG     VASTVVA        1     0
GTGGCGTCGACGTATCCTATT     VASTYPI        1     0
GTGGCGTCGACGTCGTCTGTT     VASTSSV        1     0
GTGGCGTCGACGTTTAATTGG     VASTFNW        1     0
GTGGCGTCGACGTTTGTGCAT     VASTFVH        1     0
GTGGCGTCGACTACTTTGCCT     VASTTLP        1     0
GTGGCGTCGACTCCTCTTCCT     VASTPLP        1     0
GTGGCGTCGACTCGGCCTCAT     VASTRPH        1     0
GTGGCGTCGACTCGTCATGCT     VASTRHA        1     0
GTGGCGTCGACTGGGAAGCAG     VASTGKQ        1     0
GTGGCGTCGACTTATGATCAT     VASTYDH        1     0
GTGGCGTCGACTTGTCTGAAG     VASTCLK        1     0
GTGGCGTCGACTTTTATGATT     VASTFMI        1     0
GTGGCGTCGAGGATTCCGTCG     VASRIPS        1     0
GTGGCGTCGAGGTATCCTCCT     VASRYPP        1     0
GTGGCGTCGAGTCCTCAGTCG     VASSPQS        1     0
GTGGCGTCGAGTCTTTGGCTG     VASSLWL        1     0
GTGGCGTCGAGTGGGGGGCCG     VASSGGP        1     0
GTGGCGTCGAGTGTGCAGACG     VASSVQT        1     0
GTGGCGTCGATGAGGAATAAT     VASMRNN        1     0
GTGGCGTCGATGATGCCGATT     VASMMPI        1     0
GTGGCGTCGATGTTTAAGGAT     VASMFKD        1     0
GTGGCGTCGATTCATCGGTAT     VASIHRY        1     0
GTGGCGTCGATTCCTCGTGCT     VASIPRA        1     0
GTGGCGTCGATTCCTGCGTTT     VASIPAF        1     0
GTGGCGTCGATTGCGCTTACT     VASIALT        1     0
GTGGCGTCGATTGCTAGTTCG     VASIASS        1     0
GTGGCGTCGATTGGGCCTCTG     VASIGPL        1     0
GTGGCGTCGATTTCGTATGCG     VASISYA        1     0
GTGGCGTCGATTTCTAAGGTT     VASISKV        1     0
GTGGCGTCGATTTTGCCTCCT     VASILPP        1     0
GTGGCGTCGCAGATTGAGTTT     VASQIEF        1     0
GTGGCGTCGCAGCAGATGCAT     VASQQMH        1     0
GTGGCGTCGCAGCAGATGTAT     VASQQMY        1     0
GTGGCGTCGCAGCATGTTACG     VASQHVT        1     0
GTGGCGTCGCAGGTTTCTACG     VASQVST        1     0
GTGGCGTCGCATAATAGTTTG     VASHNSL        1     0
GTGGCGTCGCATAATCAGTAG     VASHNQQ        1     0
GTGGCGTCGCATAGTCTGCCG     VASHSLP        1     0
GTGGCGTCGCATCATCCGAGT     VASHHPS        1     0
GTGGCGTCGCATCATTCGATT     VASHHSI        1     0
GTGGCGTCGCATCCGACTGCT     VASHPTA        1     0
GTGGCGTCGCATCCGCATCAT     VASHPHH        1     0
GTGGCGTCGCATCGGTTTCAG     VASHRFQ        1     0
GTGGCGTCGCATCGTTGGTCT     VASHRWS        1     0
GTGGCGTCGCATCGTTGTCCT     VASHRCP        1     0
GTGGCGTCGCATGGGCTGCAT     VASHGLH        1     0
GTGGCGTCGCATGGGGGGTCG     VASHGGS        1     0
GTGGCGTCGCATTAGACTAAT     VASHQTN        1     0
GTGGCGTCGCATTTTCATACG     VASHFHT        1     0
GTGGCGTCGCCGTTTTCTCAT     VASPFSH        1     0
GTGGCGTCGCCTACTGCTAAT     VASPTAN        1     0
GTGGCGTCGCCTCCGCCTCTG     VASPPPL        1     0
GTGGCGTCGCGGACTGGTAGT     VASRTGS        1     0
GTGGCGTCGCGGGAGTCGTAT     VASRESY        1     0
GTGGCGTCGCGGTGTCCTGCT     VASRCPA        1     0
GTGGCGTCGCGTAATTCTGTT     VASRNSV        1     0
GTGGCGTCGCGTCCGGTTGGT     VASRPVG        1     0
GTGGCGTCGCGTCCTCCTCTG     VASRPPL        1     0
GTGGCGTCGCGTCTGATTCAT     VASRLIH        1     0
GTGGCGTCGCGTCTGGAGTGG     VASRLEW        1     0
GTGGCGTCGCGTCTTTGGTCT     VASRLWS        1     0
GTGGCGTCGCGTGTTGAGTTT     VASRVEF        1     0
GTGGCGTCGCTGAATACGAAG     VASLNTK        1     0
GTGGCGTCGCTTACGAGTCAG     VASLTSQ        1     0
GTGGCGTCGCTTACTACTATT     VASLTTI        1     0
GTGGCGTCGCTTCCGCATGCT     VASLPHA        1     0
GTGGCGTCGCTTCCGCTGTTG     VASLPLL        1     0
GTGGCGTCGCTTCCTAATCAT     VASLPNH        1     0
GTGGCGTCGCTTCCTAGGACT     VASLPRT        1     0
GTGGCGTCGCTTCCTGTTATT     VASLPVI        1     0
GTGGCGTCGCTTCGGCATGCT     VASLRHA        1     0
GTGGCGTCGCTTCGGTTTAAT     VASLRFN        1     0
GTGGCGTCGCTTGGTGAGCTT     VASLGEL        1     0
GTGGCGTCGGAGATTGCTAGT     VASEIAS        1     0
GTGGCGTCGGAGCAGTTGACT     VASEQLT        1     0
GTGGCGTCGGAGCATGAGCGG     VASEHER        1     0
GTGGCGTCGGAGCCGGCTGGG     VASEPAG        1     0
GTGGCGTCGGAGTTGCATATT     VASELHI        1     0
GTGGCGTCGGATCGTCAGGCG     VASDRQA        1     0
GTGGCGTCGGATGAGATGTGG     VASDEMW        1     0
GTGGCGTCGGATGAGTTTCAT     VASDEFH        1     0
GTGGCGTCGGATGCTATGTTG     VASDAML        1     0
GTGGCGTCGGCGAAGCTGTCG     VASAKLS        1     0
GTGGCGTCGGCGATTAATTAT     VASAINY        1     0
GTGGCGTCGGCGATTCGTACT     VASAIRT        1     0
GTGGCGTCGGCGCTGTTTGCT     VASALFA        1     0
GTGGCGTCGGCGGCGACTTAT     VASAATY        1     0
GTGGCGTCGGCGGGGTTTCCG     VASAGFP        1     0
GTGGCGTCGGCGGTGTATACG     VASAVYT        1     0
GTGGCGTCGGCTAATAAGCAT     VASANKH        1     0
GTGGCGTCGGCTAATTCGCTG     VASANSL        1     0
GTGGCGTCGGCTACTCCTAAT     VASATPN        1     0
GTGGCGTCGGCTACTGGTAAG     VASATGK        1     0
GTGGCGTCGGCTATGCTGACT     VASAMLT        1     0
GTGGCGTCGGCTCATCAGATG     VASAHQM        1     0
GTGGCGTCGGCTCATCGTGCT     VASAHRA        1     0
GTGGCGTCGGCTCATTATGCT     VASAHYA        1     0
GTGGCGTCGGCTCTGACTTGT     VASALTC        1     0
GTGGCGTCGGCTGGTCGTGTG     VASAGRV        1     0
GTGGCGTCGGCTTCTTATAGG     VASASYR        1     0
GTGGCGTCGGGGCTGATTGTG     VASGLIV        1     0
GTGGCGTCGGGTACTCATCGG     VASGTHR        1     0
GTGGCGTCGGGTCCGGATAAG     VASGPDK        1     0
GTGGCGTCGGGTCCTAAGTTG     VASGPKL        1     0
GTGGCGTCGGGTCCTCGTCAT     VASGPRH        1     0
GTGGCGTCGGGTCCTCTTGAT     VASGPLD        1     0
GTGGCGTCGGTGACTGCTACT     VASVTAT        1     0
GTGGCGTCGGTGCATCCTAAG     VASVHPK        1     0
GTGGCGTCGGTGTCTTTGCCT     VASVSLP        1     0
GTGGCGTCGGTGTTTTCTAAT     VASVFSN        1     0
GTGGCGTCGGTTTTGAGGCAG     VASVLRQ        1     0
GTGGCGTCGTATAATGGGGTT     VASYNGV        1     0
GTGGCGTCGTATTCGGCTGAG     VASYSAE        1     0
GTGGCGTCGTATTGGACTGTG     VASYWTV        1     0
GTGGCGTCGTCGATGCCTGGG     VASSMPG        1     0
GTGGCGTCGTCGCCTTTTACT     VASSPFT        1     0
GTGGCGTCGTCGCTTTCGGAG     VASSLSE        1     0
GTGGCGTCGTCGGTGCGTTCG     VASSVRS        1     0
GTGGCGTCGTCGTTTCGTTTT     VASSFRF        1     0
GTGGCGTCGTCGTTTCTTGTT     VASSFLV        1     0
GTGGCGTCGTCTCTTCATTTG     VASSLHL        1     0
GTGGCGTCGTCTGGTTATCCT     VASSGYP        1     0
GTGGCGTCGTCTTCTTCGCCT     VASSSSP        1     0
GTGGCGTCGTCTTTGGTGTCG     VASSLVS        1     0
GTGGCGTCGTGGCTGCTTGTG     VASWLLV        1     0
GTGGCGTCGTGGGCTGGGTCT     VASWAGS        1     0
GTGGCGTCGTGTTGGAGTTAT     VASCWSY        1     0
GTGGCGTCGTTGAGGCCTAAT     VASLRPN        1     0
GTGGCGTCGTTGGAGATTTCT     VASLEIS        1     0
GTGGCGTCGTTTCAGATGAGG     VASFQMR        1     0
GTGGCGTCGTTTCATAAGTAT     VASFHKY        1     0
GTGGCGTCTAAGATGGCGTGT     VASKMAC        1     0
GTGGCGTCTAAGCCGGTTTGG     VASKPVW        1     0
GTGGCGTCTAAGGCGGTTTGG     VASKAVW        1     0
GTGGCGTCTAAGTATAGGAGT     VASKYRS        1     0
GTGGCGTCTAAGTGGCGTGTT     VASKWRV        1     0
GTGGCGTCTAATCCGGGTCCT     VASNPGP        1     0
GTGGCGTCTACGCGGGCTAGT     VASTRAS        1     0
GTGGCGTCTACGCGTCCGGTT     VASTRPV        1     0
GTGGCGTCTACGGGTAGGACT     VASTGRT        1     0
GTGGCGTCTACTAAGCTGAGT     VASTKLS        1     0
GTGGCGTCTACTCAGCATACT     VASTQHT        1     0
GTGGCGTCTACTCCTCCGCTG     VASTPPL        1     0
GTGGCGTCTACTCCTCTGCCT     VASTPLP        1     0
GTGGCGTCTACTGCGATGTTG     VASTAML        1     0
GTGGCGTCTACTGCGGTGAGG     VASTAVR        1     0
GTGGCGTCTACTGGGCATCCT     VASTGHP        1     0
GTGGCGTCTACTGGGCTGGGG     VASTGLG        1     0
GTGGCGTCTACTGTGCTTGCG     VASTVLA        1     0
GTGGCGTCTACTGTGTATCGT     VASTVYR        1     0
GTGGCGTCTACTTATGGGATG     VASTYGM        1     0
GTGGCGTCTACTTCGGTTCCT     VASTSVP        1     0
GTGGCGTCTACTTTGCGTACG     VASTLRT        1     0
GTGGCGTCTAGGGCGGTTCCT     VASRAVP        1     0
GTGGCGTCTAGGTCGGCTACT     VASRSAT        1     0
GTGGCGTCTAGGTTTCCTCCT     VASRFPP        1     0
GTGGCGTCTAGTAATCATCTT     VASSNHL        1     0
GTGGCGTCTAGTCAGTATATG     VASSQYM        1     0
GTGGCGTCTAGTCATCGTATG     VASSHRM        1     0
GTGGCGTCTAGTTTGTATCGT     VASSLYR        1     0
GTGGCGTCTATGCATTCGGTG     VASMHSV        1     0
GTGGCGTCTATGCCGAATGTT     VASMPNV        1     0
GTGGCGTCTATGCCTACTATT     VASMPTI        1     0
GTGGCGTCTATTCCGGATCGG     VASIPDR        1     0
GTGGCGTCTATTGTGTGGGAG     VASIVWE        1     0
GTGGCGTCTATTGTTCATCGT     VASIVHR        1     0
GTGGCGTCTCAGACTACTTTG     VASQTTL        1     0
GTGGCGTCTCAGAGTCCTGCT     VASQSPA        1     0
GTGGCGTCTCAGATTCAGAGG     VASQIQR        1     0
GTGGCGTCTCAGCATAGTAGT     VASQHSS        1     0
GTGGCGTCTCAGCCGATTACT     VASQPIT        1     0
GTGGCGTCTCAGCCGTTTGCT     VASQPFA        1     0
GTGGCGTCTCAGCCTGAGGAG     VASQPEE        1     0
GTGGCGTCTCAGCCTGAGGGG     VASQPEG        1     0
GTGGCGTCTCAGCTGCAGACT     VASQLQT        1     0
GTGGCGTCTCAGCTGTCTCAG     VASQLSQ        1     0
GTGGCGTCTCAGGAGACGATG     VASQETM        1     0
GTGGCGTCTCAGGGTGCGCCT     VASQGAP        1     0
GTGGCGTCTCAGGTGTCTACT     VASQVST        1     0
GTGGCGTCTCAGTCTCCGGCG     VASQSPA        1     0
GTGGCGTCTCATACGGTGAGG     VASHTVR        1     0
GTGGCGTCTCATAGTGTTATT     VASHSVI        1     0
GTGGCGTCTCATCTGGGGCGG     VASHLGR        1     0
GTGGCGTCTCATCTTCCGTCG     VASHLPS        1     0
GTGGCGTCTCATGCGCAGAGT     VASHAQS        1     0
GTGGCGTCTCATGGGTCTCAT     VASHGSH        1     0
GTGGCGTCTCATTTTCAGCTG     VASHFQL        1     0
GTGGCGTCTCCGCATGGTTCG     VASPHGS        1     0
GTGGCGTCTCCGCTTTTGTCG     VASPLLS        1     0
GTGGCGTCTCCGGATAGTAAT     VASPDSN        1     0
GTGGCGTCTCCGGGGTCTAAT     VASPGSN        1     0
GTGGCGTCTCCGTGGTCGCTT     VASPWSL        1     0
GTGGCGTCTCCTAAGTGGACT     VASPKWT        1     0
GTGGCGTCTCCTCAGATGCTG     VASPQML        1     0
GTGGCGTCTCCTCAGCAGGAT     VASPQQD        1     0
GTGGCGTCTCCTCTGGCTCCG     VASPLAP        1     0
GTGGCGTCTCCTGGTGGGTGG     VASPGGW        1     0
GTGGCGTCTCCTGTGCTTCCT     VASPVLP        1     0
GTGGCGTCTCCTTTGCCGTCG     VASPLPS        1     0
GTGGCGTCTCCTTTTCCTATG     VASPFPM        1     0
GTGGCGTCTCGGCAGGCTCTT     VASRQAL        1     0
GTGGCGTCTCGGCCTATGGCG     VASRPMA        1     0
GTGGCGTCTCGGTTTCTGTCT     VASRFLS        1     0
GTGGCGTCTCGTATTCTGTTG     VASRILL        1     0
GTGGCGTCTCGTCCTCCTCTT     VASRPPL        1     0
GTGGCGTCTCGTCCTCTTGGG     VASRPLG        1     0
GTGGCGTCTCGTGCTTCTCCG     VASRASP        1     0
GTGGCGTCTCTGAAGCTTCCT     VASLKLP        1     0
GTGGCGTCTCTGAGTGTGCGT     VASLSVR        1     0
GTGGCGTCTCTGCCTGAGTCT     VASLPES        1     0
GTGGCGTCTCTGTCTACTGCG     VASLSTA        1     0
GTGGCGTCTCTTCCGGTGTCT     VASLPVS        1     0
GTGGCGTCTCTTCGGTCTGAT     VASLRSD        1     0
GTGGCGTCTGAGATTAGGCAT     VASEIRH        1     0
GTGGCGTCTGATCGTACTTTT     VASDRTF        1     0
GTGGCGTCTGATGAGGCTCGG     VASDEAR        1     0
GTGGCGTCTGCGAATCAGGCT     VASANQA        1     0
GTGGCGTCTGCGAGTCTGGTT     VASASLV        1     0
GTGGCGTCTGCGATTAAGTCG     VASAIKS        1     0
GTGGCGTCTGCGCAGATTCCT     VASAQIP        1     0
GTGGCGTCTGCGGCTAGTTTG     VASAASL        1     0
GTGGCGTCTGCGGCTATTGCG     VASAAIA        1     0
GTGGCGTCTGCTAATGTTAAT     VASANVN        1     0
GTGGCGTCTGCTACGTGGGAG     VASATWE        1     0
GTGGCGTCTGCTACTCGTACG     VASATRT        1     0
GTGGCGTCTGCTATGTTTGCT     VASAMFA        1     0
GTGGCGTCTGCTCCGTGGGCG     VASAPWA        1     0
GTGGCGTCTGCTTATAATATG     VASAYNM        1     0
GTGGCGTCTGCTTATGGGCAG     VASAYGQ        1     0
GTGGCGTCTGGTATGCCTCCT     VASGMPP        1     0
GTGGCGTCTGGTCCTCTGTCT     VASGPLS        1     0
GTGGCGTCTGTGCCTATGCAT     VASVPMH        1     0
GTGGCGTCTGTTCAGAATTCT     VASVQNS        1     0
GTGGCGTCTGTTCATGAGCAT     VASVHEH        1     0
GTGGCGTCTGTTGTTCTGCAG     VASVVLQ        1     0
GTGGCGTCTTATCTGTAGAGG     VASYLQR        1     0
GTGGCGTCTTCATGGCTTAGT     VASSWLS        1     0
GTGGCGTCTTCGCTTCCGAGG     VASSLPR        1     0
GTGGCGTCTTCGGATATGCAG     VASSDMQ        1     0
GTGGCGTCTTCGGGGTTTCAG     VASSGFQ        1     0
GTGGCGTCTTCTAAGTCTCGT     VASSKSR        1     0
GTGGCGTCTTCTATGAATGCT     VASSMNA        1     0
GTGGCGTCTTCTCATCATCTG     VASSHHL        1     0
GTGGCGTCTTGGACTACGTCT     VASWTTS        1     0
GTGGCGTGAACGCGTACTATT     VA*TRTI        1     0
GTGGCGTGGAAGAGTTGGTTG     VAWKSWL        1     0
GTGGCGTGGAATCCGGATTAT     VAWNPDY        1     0
GTGGCGTGGAATCGGGCTATG     VAWNRAM        1     0
GTGGCGTGGAATCTTTATCCG     VAWNLYP        1     0
GTGGCGTGGACGTATCCTTCG     VAWTYPS        1     0
GTGGCGTGGACTACTATGCGT     VAWTTMR        1     0
GTGGCGTGGACTCCTAGGCTT     VAWTPRL        1     0
GTGGCGTGGACTCTTCCTTAG     VAWTLPQ        1     0
GTGGCGTGGACTGCTCTGCCT     VAWTALP        1     0
GTGGCGTGGACTGTTGATCTG     VAWTVDL        1     0
GTGGCGTGGATGACTCCTTGG     VAWMTPW        1     0
GTGGCGTGGCAGAAGATTCAG     VAWQKIQ        1     0
GTGGCGTGGCAGAATCGTCTT     VAWQNRL        1     0
GTGGCGTGGCAGACTTGTCGT     VAWQTCR        1     0
GTGGCGTGGCAGCTTCATAGT     VAWQLHS        1     0
GTGGCGTGGCATCCTTCTTTT     VAWHPSF        1     0
GTGGCGTGGCCGACGGATAAG     VAWPTDK        1     0
GTGGCGTGGCCGGAGCCGTAT     VAWPEPY        1     0
GTGGCGTGGCCTATGGAGAAG     VAWPMEK        1     0
GTGGCGTGGCCTGCTGCTAGG     VAWPAAR        1     0
GTGGCGTGGCCTGTTCGTTTG     VAWPVRL        1     0
GTGGCGTGGCCTTAGGATCTG     VAWPQDL        1     0
GTGGCGTGGCCTTCTTGGGTT     VAWPSWV        1     0
GTGGCGTGGCGGCTTAATCAG     VAWRLNQ        1     0
GTGGCGTGGCGTCCTGAGACG     VAWRPET        1     0
GTGGCGTGGCGTCTTCTTCCG     VAWRLLP        1     0
GTGGCGTGGCTGCATGATAGG     VAWLHDR        1     0
GTGGCGTGGCTGCCGTGGGTT     VAWLPWV        1     0
GTGGCGTGGCTGTTTTGTCCG     VAWLFCP        1     0
GTGGCGTGGGAGGGGTCTCCG     VAWEGSP        1     0
GTGGCGTGGGATCAGTTTCCT     VAWDQFP        1     0
GTGGCGTGGGATCCGATGCAG     VAWDPMQ        1     0
GTGGCGTGGGCGAAGGTGCTT     VAWAKVL        1     0
GTGGCGTGGGCGCTGCCGCGT     VAWALPR        1     0
GTGGCGTGGGCGGCTCTGGAG     VAWAALE        1     0
GTGGCGTGGGCTAGTCCTGCT     VAWASPA        1     0
GTGGCGTGGGCTAGTCCTGTG     VAWASPV        1     0
GTGGCGTGGGCTCAGTCTCCG     VAWAQSP        1     0
GTGGCGTGGGCTGTGAGTCAT     VAWAVSH        1     0
GTGGCGTGGGCTGTTGATAGT     VAWAVDS        1     0
GTGGCGTGGGGGACTCTTGCT     VAWGTLA        1     0
GTGGCGTGGGGTCATTAGCTG     VAWGHQL        1     0
GTGGCGTGGGGTCCGCTTAAT     VAWGPLN        1     0
GTGGCGTGGGTGACTACTCCT     VAWVTTP        1     0
GTGGCGTGGTATCGTCCTCCT     VAWYRPP        1     0
GTGGCGTGGTATCGTCCTGTT     VAWYRPV        1     0
GTGGCGTGGTCGGCGAAGACG     VAWSAKT        1     0
GTGGCGTGGTCGTGGTCTTCT     VAWSWSS        1     0
GTGGCGTGGTCTGAGCCGCCT     VAWSEPP        1     0
GTGGCGTGGTGTAGTAGGCAG     VAWCSRQ        1     0
GTGGCGTGGTGTTCGACTATT     VAWCSTI        1     0
GTGGCGTGGTGTTGTGATACT     VAWCCDT        1     0
GTGGCGTGGTTTCGTGTGCAG     VAWFRVQ        1     0
GTGGCGTGTAAGCAGCTGCGT     VACKQLR        1     0
GTGGCGTGTAATACTTGGTAT     VACNTWY        1     0
GTGGCGTGTAATCTTATGTAG     VACNLMQ        1     0
GTGGCGTGTACGGGGCCTCGG     VACTGPR        1     0
GTGGCGTGTACTCCGAATGCT     VACTPNA        1     0
GTGGCGTGTACTTCGCGGCCT     VACTSRP        1     0
GTGGCGTGTACTTCTTATTGT     VACTSYC        1     0
GTGGCGTGTAGTCTTCCTTCT     VACSLPS        1     0
GTGGCGTGTATGCCGAATCTT     VACMPNL        1     0
GTGGCGTGTATTAATAGGCAT     VACINRH        1     0
GTGGCGTGTCAGACTAGGCTG     VACQTRL        1     0
GTGGCGTGTCAGCATCTGTAT     VACQHLY        1     0
GTGGCGTGTCATGATGATCCT     VACHDDP        1     0
GTGGCGTGTCCTGCGGCTATG     VACPAAM        1     0
GTGGCGTGTCGTACTAATTCG     VACRTNS        1     0
GTGGCGTGTCGTTTGGCGCCT     VACRLAP        1     0
GTGGCGTGTCTTCCTACTCAT     VACLPTH        1     0
GTGGCGTGTGAGGTGGTTCCG     VACEVVP        1     0
GTGGCGTGTGCGACTCCTCGG     VACATPR        1     0
GTGGCGTGTGCTAATACTTTT     VACANTF        1     0
GTGGCGTGTGCTATTCCGAGT     VACAIPS        1     0
GTGGCGTGTGCTCCGAAGCAT     VACAPKH        1     0
GTGGCGTGTGCTGCGTGTCGT     VACAACR        1     0
GTGGCGTGTGCTGCTACTTCG     VACAATS        1     0
GTGGCGTGTGCTGGTCGGCCT     VACAGRP        1     0
GTGGCGTGTGTGGCTCCGGCG     VACVAPA        1     0
GTGGCGTGTGTGGTTCCTCCT     VACVVPP        1     0
GTGGCGTGTTATCCTGCTCCT     VACYPAP        1     0
GTGGCGTGTTCTGCGTGTCGT     VACSACR        1     0
GTGGCGTGTTGTAGTCATTGG     VACCSHW        1     0
GTGGCGTGTTTTACTGTGCGT     VACFTVR        1     0
GTGGCGTTGAAGCATCGGGCT     VALKHRA        1     0
GTGGCGTTGAAGGTTCTTTCT     VALKVLS        1     0
GTGGCGTTGAATAGTGGTTCT     VALNSGS        1     0
GTGGCGTTGAATGCTGGGACT     VALNAGT        1     0
GTGGCGTTGAATTCGCATAAT     VALNSHN        1     0
GTGGCGTTGAATTCGTCTCCT     VALNSSP        1     0
GTGGCGTTGACGAAGATGCAT     VALTKMH        1     0
GTGGCGTTGACGACGTATACG     VALTTYT        1     0
GTGGCGTTGACTACGGATGAT     VALTTDD        1     0
GTGGCGTTGACTCTGAGGGAG     VALTLRE        1     0
GTGGCGTTGACTCTGGAGTAT     VALTLEY        1     0
GTGGCGTTGACTGCTCTTTGG     VALTALW        1     0
GTGGCGTTGAGGCCGGTGTCG     VALRPVS        1     0
GTGGCGTTGAGGGTGGATTAT     VALRVDY        1     0
GTGGCGTTGAGGGTTGGTCCT     VALRVGP        1     0
GTGGCGTTGAGTACGGCTTCG     VALSTAS        1     0
GTGGCGTTGATGAAGCGTCTG     VALMKRL        1     0
GTGGCGTTGATGCCGAGTCCG     VALMPSP        1     0
GTGGCGTTGATTCCGTCTTCT     VALIPSS        1     0
GTGGCGTTGCAGCAGCCTCCT     VALQQPP        1     0
GTGGCGTTGCAGCCTATGCTG     VALQPML        1     0
GTGGCGTTGCAGCCTGCTCTG     VALQPAL        1     0
GTGGCGTTGCATACTTTGTAG     VALHTLQ        1     0
GTGGCGTTGCATCCGTATCCT     VALHPYP        1     0
GTGGCGTTGCATCCGTCTTCG     VALHPSS        1     0
GTGGCGTTGCATGATCCGAAG     VALHDPK        1     0
GTGGCGTTGCATGCGTCGGAT     VALHASD        1     0
GTGGCGTTGCATGGTCCGAGT     VALHGPS        1     0
GTGGCGTTGCATTGTGAGCGT     VALHCER        1     0
GTGGCGTTGCCGTATCATCTT     VALPYHL        1     0
GTGGCGTTGCCTCTGACGCCT     VALPLTP        1     0
GTGGCGTTGCCTGCTCCTAAG     VALPAPK        1     0
GTGGCGTTGCGGCAGCCGCTG     VALRQPL        1     0
GTGGCGTTGCTTCATACGTAG     VALLHTQ        1     0
GTGGCGTTGCTTCCTGTTACG     VALLPVT        1     0
GTGGCGTTGGAGCAGCCTCCT     VALEQPP        1     0
GTGGCGTTGGAGCCGGAGCGT     VALEPER        1     0
GTGGCGTTGGAGGAGAGGTCT     VALEERS        1     0
GTGGCGTTGGAGTCGACTATG     VALESTM        1     0
GTGGCGTTGGCGAGTATTCCT     VALASIP        1     0
GTGGCGTTGGCGCCGTCGCCG     VALAPSP        1     0
GTGGCGTTGGCGCTGCATCCG     VALALHP        1     0
GTGGCGTTGGCTCCGATTCCG     VALAPIP        1     0
GTGGCGTTGGCTGAGCCTCTT     VALAEPL        1     0
GTGGCGTTGGGGCCTACGTAG     VALGPTQ        1     0
GTGGCGTTGGGGGCGCTTTCT     VALGALS        1     0
GTGGCGTTGGGTCAGTCTAGG     VALGQSR        1     0
GTGGCGTTGGTGGTTCCGGAT     VALVVPD        1     0
GTGGCGTTGGTTGCGCCGTCT     VALVAPS        1     0
GTGGCGTTGTAGACTTTGGGG     VALQTLG        1     0
GTGGCGTTGTAGGTGCAGCGT     VALQVQR        1     0
GTGGCGTTGTATACGATGCAT     VALYTMH        1     0
GTGGCGTTGTATCAGGTTGAT     VALYQVD        1     0
GTGGCGTTGTATGAGGGGCCG     VALYEGP        1     0
GTGGCGTTGTATGCGCAGGAT     VALYAQD        1     0
GTGGCGTTGTCGACTCATAAG     VALSTHK        1     0
GTGGCGTTGTCGGATCCTGCA     VALSDPA        1     0
GTGGCGTTGTCTACGGCTCGT     VALSTAR        1     0
GTGGCGTTGTCTCCGGCTTTT     VALSPAF        1     0
GTGGCGTTGTCTCCTGTGAAG     VALSPVK        1     0
GTGGCGTTGTCTGCGACGGTT     VALSATV        1     0
GTGGCGTTGTCTGCGTATGCT     VALSAYA        1     0
GTGGCGTTGTCTTGGCCTGTT     VALSWPV        1     0
GTGGCGTTGTGGCCTGGTTAG     VALWPGQ        1     0
GTGGCGTTGTTTCGTGATCCT     VALFRDP        1     0
GTGGCGTTTAAGCTTGGTTAG     VAFKLGQ        1     0
GTGGCGTTTAATAATCGGAGT     VAFNNRS        1     0
GTGGCGTTTAATCCTCCGAAT     VAFNPPN        1     0
GTGGCGTTTAATTGGCCGTTG     VAFNWPL        1     0
GTGGCGTTTAATTGTGGTCCG     VAFNCGP        1     0
GTGGCGTTTACGCAGATTACG     VAFTQIT        1     0
GTGGCGTTTACGGCTACTCCT     VAFTATP        1     0
GTGGCGTTTAGGGCGGCGCTT     VAFRAAL        1     0
GTGGCGTTTAGTCCTGCTTAG     VAFSPAQ        1     0
GTGGCGTTTAGTCGTCCGACG     VAFSRPT        1     0
GTGGCGTTTAGTGCGGCTATG     VAFSAAM        1     0
GTGGCGTTTATGGCTCATTAT     VAFMAHY        1     0
GTGGCGTTTATTGATCCGGTT     VAFIDPV        1     0
GTGGCGTTTCAGCATGTTCCG     VAFQHVP        1     0
GTGGCGTTTCAGTCGGGTAGG     VAFQSGR        1     0
GTGGCGTTTCATAAGAGTCTG     VAFHKSL        1     0
GTGGCGTTTCATACTTGTCAT     VAFHTCH        1     0
GTGGCGTTTCATATTCCTTCG     VAFHIPS        1     0
GTGGCGTTTCATGATCCTGCT     VAFHDPA        1     0
GTGGCGTTTCCGAATAATCAT     VAFPNNH        1     0
GTGGCGTTTCCTCGGCAGGAT     VAFPRQD        1     0
GTGGCGTTTCCTGCGTCTGAG     VAFPASE        1     0
GTGGCGTTTCCTTGGACTGTG     VAFPWTV        1     0
GTGGCGTTTCGGAGTTCGCCG     VAFRSSP        1     0
GTGGCGTTTCGGCCTGGGCCT     VAFRPGP        1     0
GTGGCGTTTCTGCCGATTGCG     VAFLPIA        1     0
GTGGCGTTTGATAAGCTTAAG     VAFDKLK        1     0
GTGGCGTTTGATAAGTCTCCT     VAFDKSP        1     0
GTGGCGTTTGATCATCTTCCG     VAFDHLP        1     0
GTGGCGTTTGATCTGCGTTCG     VAFDLRS        1     0
GTGGCGTTTGCGGCGGATTAT     VAFAADY        1     0
GTGGCGTTTGCTCAGCCGATG     VAFAQPM        1     0
GTGGCGTTTGGGAATCTGCGT     VAFGNLR        1     0
GTGGCGTTTGGTCTGCTGTCT     VAFGLLS        1     0
GTGGCGTTTTCGCGTCTGTCT     VAFSRLS        1     0
GTGGCTAAGAAGAGTACGCCG     VAKKSTP        1     0
GTGGCTAAGAAGCTGTTGTCT     VAKKLLS        1     0
GTGGCTAAGAATATTGCTAAG     VAKNIAK        1     0
GTGGCTAAGACGACGGATATG     VAKTTDM        1     0
GTGGCTAAGACGCATATTCAG     VAKTHIQ        1     0
GTGGCTAAGACGCTGCCGGCT     VAKTLPA        1     0
GTGGCTAAGACGGGTGCTGGT     VAKTGAG        1     0
GTGGCTAAGACGTATGCTCTT     VAKTYAL        1     0
GTGGCTAAGACGTCGCCGTAT     VAKTSPY        1     0
GTGGCTAAGACTATGTAGGAT     VAKTMQD        1     0
GTGGCTAAGACTCTTCCTACT     VAKTLPT        1     0
GTGGCTAAGACTGAGCGTGGG     VAKTERG        1     0
GTGGCTAAGACTGCTCATACG     VAKTAHT        1     0
GTGGCTAAGACTGCTCCAGTG     VAKTAPV        1     0
GTGGCTAAGACTGTTGAGCAG     VAKTVEQ        1     0
GTGGCTAAGAGGGTTCCTCCG     VAKRVPP        1     0
GTGGCTAAGAGTCTGACTCGG     VAKSLTR        1     0
GTGGCTAAGATGCCGCCTGCT     VAKMPPA        1     0
GTGGCTAAGATTACTGAGGAT     VAKITED        1     0
GTGGCTAAGATTCATTCGACG     VAKIHST        1     0
GTGGCTAAGATTCCGACGCGG     VAKIPTR        1     0
GTGGCTAAGATTCTTCATTCT     VAKILHS        1     0
GTGGCTAAGCAGAAGTGGTCG     VAKQKWS        1     0
GTGGCTAAGCAGACTCGGTGG     VAKQTRW        1     0
GTGGCTAAGCAGCATCAGCTT     VAKQHQL        1     0
GTGGCTAAGCAGCCTCCTCCA     VAKQPPP        1     0
GTGGCTAAGCAGGCTACGACT     VAKQATT        1     0
GTGGCTAAGCAGGGTACGCCG     VAKQGTP        1     0
GTGGCTAAGCAGGTGGTTGGT     VAKQVVG        1     0
GTGGCTAAGCAGTATACGGCT     VAKQYTA        1     0
GTGGCTAAGCAGTCGACGGTT     VAKQSTV        1     0
GTGGCTAAGCATAATCAGGCT     VAKHNQA        1     0
GTGGCTAAGCATACGCAGTCG     VAKHTQS        1     0
GTGGCTAAGCATACGGTGGAT     VAKHTVD        1     0
GTGGCTAAGCATACTTCTCAT     VAKHTSH        1     0
GTGGCTAAGCATATTCCTGCG     VAKHIPA        1     0
GTGGCTAAGCATCCGATGTAT     VAKHPMY        1     0
GTGGCTAAGCATCCGCTTCCT     VAKHPLP        1     0
GTGGCTAAGCATCCTGCTTGT     VAKHPAC        1     0
GTGGCTAAGCATGGTTGTACG     VAKHGCT        1     0
GTGGCTAAGCATGTTATTCCG     VAKHVIP        1     0
GTGGCTAAGCCGCTGAGTTTG     VAKPLSL        1     0
GTGGCTAAGCCGCTTCAGATT     VAKPLQI        1     0
GTGGCTAAGCCGTCGCTTCCT     VAKPSLP        1     0
GTGGCTAAGCCGTTGAATCCG     VAKPLNP        1     0
GTGGCTAAGCCTCTGGGGTTT     VAKPLGF        1     0
GTGGCTAAGCCTTCTCCGAGG     VAKPSPR        1     0
GTGGCTAAGCGGATGCATTGG     VAKRMHW        1     0
GTGGCTAAGCGTCCTGCTAAT     VAKRPAN        1     0
GTGGCTAAGCGTGTTCTTCCG     VAKRVLP        1     0
GTGGCTAAGCTAAATGTGTTG     VAKLNVL        1     0
GTGGCTAAGCTGACTGCTCTG     VAKLTAL        1     0
GTGGCTAAGCTGACTTAGATG     VAKLTQM        1     0
GTGGCTAAGCTGCCTTCGAAG     VAKLPSK        1     0
GTGGCTAAGCTGCCTTTGACT     VAKLPLT        1     0
GTGGCTAAGCTGTATACGAAG     VAKLYTK        1     0
GTGGCTAAGCTGTATTATCCG     VAKLYYP        1     0
GTGGCTAAGCTGTCGACTAAG     VAKLSTK        1     0
GTGGCTAAGCTTATGAAGTCT     VAKLMKS        1     0
GTGGCTAAGCTTCGTACGGTT     VAKLRTV        1     0
GTGGCTAAGCTTGCTCTGCAT     VAKLALH        1     0
GTGGCTAAGCTTTCTCCTACG     VAKLSPT        1     0
GTGGCTAAGGAGACTGTGTGG     VAKETVW        1     0
GTGGCTAAGGAGGCGTATCCG     VAKEAYP        1     0
GTGGCTAAGGATAATGCGGCT     VAKDNAA        1     0
GTGGCTAAGGATCGGGCGCTG     VAKDRAL        1     0
GTGGCTAAGGATCTGATGCTT     VAKDLML        1     0
GTGGCTAAGGATGATGGGTCT     VAKDDGS        1     0
GTGGCTAAGGCGCAGGATAAT     VAKAQDN        1     0
GTGGCTAAGGCGCATCATAAT     VAKAHHN        1     0
GTGGCTAAGGCGCGGGCTGTT     VAKARAV        1     0
GTGGCTAAGGCGCGTACGCCG     VAKARTP        1     0
GTGGCTAAGGCGGCGACTAAT     VAKAATN        1     0
GTGGCTAAGGCTAAGTGGCAG     VAKAKWQ        1     0
GTGGCTAAGGCTCCGCTTCCG     VAKAPLP        1     0
GTGGCTAAGGCTCCTTGGGTT     VAKAPWV        1     0
GTGGCTAAGGCTCGGCTTCCT     VAKARLP        1     0
GTGGCTAAGGCTGAGTCGGTT     VAKAESV        1     0
GTGGCTAAGGCTGTGACGTTG     VAKAVTL        1     0
GTGGCTAAGGCTGTGGATCAT     VAKAVDH        1     0
GTGGCTAAGGGGAATGCGAAT     VAKGNAN        1     0
GTGGCTAAGGGGATTCGTGGT     VAKGIRG        1     0
GTGGCTAAGGGGCAGACTCTG     VAKGQTL        1     0
GTGGCTAAGGGGCATACTGCT     VAKGHTA        1     0
GTGGCTAAGGGGGATCCTAGG     VAKGDPR        1     0
GTGGCTAAGGGTGGTCATACT     VAKGGHT        1     0
GTGGCTAAGGGTTATATGCTG     VAKGYML        1     0
GTGGCTAAGGGTTGTCATCCT     VAKGCHP        1     0
GTGGCTAAGGTGACTCCTCCG     VAKVTPP        1     0
GTGGCTAAGGTGCATGTGCCG     VAKVHVP        1     0
GTGGCTAAGGTGCTGTATACG     VAKVLYT        1     0
GTGGCTAAGGTTGCTGCGTCT     VAKVAAS        1     0
GTGGCTAAGGTTGCTTTGCGT     VAKVALR        1     0
GTGGCTAAGTCGCGTCCGGCT     VAKSRPA        1     0
GTGGCTAAGTCGCTTACGGTT     VAKSLTV        1     0
GTGGCTAAGTCGTGGCCTACG     VAKSWPT        1     0
GTGGCTAAGTCTACACCTCCG     VAKSTPP        1     0
GTGGCTAAGTCTCATGCGTGG     VAKSHAW        1     0
GTGGCTAAGTCTCTGACGCCG     VAKSLTP        1     0
GTGGCTAAGTCTGCGAATTCT     VAKSANS        1     0
GTGGCTAAGTCTGCTCGTCCT     VAKSARP        1     0
GTGGCTAAGTCTGTGGATCAT     VAKSVDH        1     0
GTGGCTAAGTCTTCTCCTCAT     VAKSSPH        1     0
GTGGCTAAGTGTACTCAGGTT     VAKCTQV        1     0
GTGGCTAATAAGACTGCTCCG     VANKTAP        1     0
GTGGCTAATAAGCAGGCTTAT     VANKQAY        1     0
GTGGCTAATAATGCGGCTGTG     VANNAAV        1     0
GTGGCTAATACGCATCCTAGT     VANTHPS        1     0
GTGGCTAATACGGTGCGGCCT     VANTVRP        1     0
GTGGCTAATACTACGCCGCTG     VANTTPL        1     0
GTGGCTAATACTCCGTATTTG     VANTPYL        1     0
GTGGCTAATACTGCGGTTCCT     VANTAVP        1     0
GTGGCTAATACTTATAGTCAG     VANTYSQ        1     0
GTGGCTAATACTTCTCCGCGT     VANTSPR        1     0
GTGGCTAATAGGACGCTGAGG     VANRTLR        1     0
GTGGCTAATAGGCCGCTGCCT     VANRPLP        1     0
GTGGCTAATATGCAGCGTTCT     VANMQRS        1     0
GTGGCTAATATTCATCAGAAT     VANIHQN        1     0
GTGGCTAATATTGGTCCGTAT     VANIGPY        1     0
GTGGCTAATCAGAGTCTGGCG     VANQSLA        1     0
GTGGCTAATCAGCTGCCTACT     VANQLPT        1     0
GTGGCTAATCAGGAGCAGGAT     VANQEQD        1     0
GTGGCTAATCAGGCGCTGTTG     VANQALL        1     0
GTGGCTAATCATCATACTCGG     VANHHTR        1     0
GTGGCTAATCATGAGCGTCAT     VANHERH        1     0
GTGGCTAATCCGCTGCGGCCT     VANPLRP        1     0
GTGGCTAATCCGCTGTCTCTG     VANPLSL        1     0
GTGGCTAATCCGGCGGCGTAT     VANPAAY        1     0
GTGGCTAATCCGTAGAAGGAG     VANPQKE        1     0
GTGGCTAATCCTAATACGCGG     VANPNTR        1     0
GTGGCTAATCCTACGCGTATT     VANPTRI        1     0
GTGGCTAATCCTCAGCAGGCT     VANPQQA        1     0
GTGGCTAATCCTCGTATGATG     VANPRMM        1     0
GTGGCTAATCCTCTTCTGGAT     VANPLLD        1     0
GTGGCTAATCCTGCGTCGCGT     VANPASR        1     0
GTGGCTAATCGGCTGCCTCTG     VANRLPL        1     0
GTGGCTAATCGGGATGCGTTT     VANRDAF        1     0
GTGGCTAATCGTACTCATCCT     VANRTHP        1     0
GTGGCTAATCGTCCTGGGTTT     VANRPGF        1     0
GTGGCTAATCGTGCTGTGCCT     VANRAVP        1     0
GTGGCTAATCGTGTTTCGGAG     VANRVSE        1     0
GTGGCTAATCGTTGTCTTATT     VANRCLI        1     0
GTGGCTAATCTTACTCGGACG     VANLTRT        1     0
GTGGCTAATGAGCAGGTTACT     VANEQVT        1     0
GTGGCTAATGAGCCGATGAAG     VANEPMK        1     0
GTGGCTAATGATCCTCATGGT     VANDPHG        1     0
GTGGCTAATGCGATGACGCGT     VANAMTR        1     0
GTGGCTAATGCGCATACGTCG     VANAHTS        1     0
GTGGCTAATGCGGCTCATCAG     VANAAHQ        1     0
GTGGCTAATGCGTCTAAGCCG     VANASKP        1     0
GTGGCTAATGCTACTGTGAAT     VANATVN        1     0
GTGGCTAATGCTAGTGTTCAG     VANASVQ        1     0
GTGGCTAATGGTGGGCAGTCT     VANGGQS        1     0
GTGGCTAATGGTGTGCATCCG     VANGVHP        1     0
GTGGCTAATGTGACGCCTCGG     VANVTPR        1     0
GTGGCTAATGTGCGGAAGCTG     VANVRKL        1     0
GTGGCTAATGTTCCTACGGTT     VANVPTV        1     0
GTGGCTAATGTTGTGGAGCTT     VANVVEL        1     0
GTGGCTAATTATCAGTCGATT     VANYQSI        1     0
GTGGCTAATTCGACTTATCTG     VANSTYL        1     0
GTGGCTAATTCGTATATGTAT     VANSYMY        1     0
GTGGCTAATTCGTCGAGGGAT     VANSSRD        1     0
GTGGCTAATTCTACTATTGAG     VANSTIE        1     0
GTGGCTAATTCTAGGGCTGAG     VANSRAE        1     0
GTGGCTAATTGTATGCGGCAT     VANCMRH        1     0
GTGGCTAATTGTCTTCAGGAT     VANCLQD        1     0
GTGGCTACCTTTCCGCTTCCG     VATFPLP        1     0
GTGGCTACGAAGCAGCATATT     VATKQHI        1     0
GTGGCTACGAAGCATCAGTCT     VATKHQS        1     0
GTGGCTACGAAGCATGAGCGT     VATKHER        1     0
GTGGCTACGAAGGCTAAGCAT     VATKAKH        1     0
GTGGCTACGAAGGGGCTTTAT     VATKGLY        1     0
GTGGCTACGAAGGGGGGTTTT     VATKGGF        1     0
GTGGCTACGAAGGTTCTGAAG     VATKVLK        1     0
GTGGCTACGAAGGTTCTGCAG     VATKVLQ        1     0
GTGGCTACGAAGTGGCGGATT     VATKWRI        1     0
GTGGCTACGAATACTTGGTTG     VATNTWL        1     0
GTGGCTACGAATAGGTTTGCG     VATNRFA        1     0
GTGGCTACGAATCTGCCTCTT     VATNLPL        1     0
GTGGCTACGAATTGTCCTCCT     VATNCPP        1     0
GTGGCTACGACGAAGGCTGGG     VATTKAG        1     0
GTGGCTACGACGACGATTAGT     VATTTIS        1     0
GTGGCTACGACGATTGCTCCG     VATTIAP        1     0
GTGGCTACGACGCCGCCTTAG     VATTPPQ        1     0
GTGGCTACGACGCCTCAGCTT     VATTPQL        1     0
GTGGCTACGACGGGGGATCAG     VATTGDQ        1     0
GTGGCTACGACGGTTACGGTG     VATTVTV        1     0
GTGGCTACGACGTCTAGTCCG     VATTSSP        1     0
GTGGCTACGACGTCTTTTCAG     VATTSFQ        1     0
GTGGCTACGACGTTTACGGTG     VATTFTV        1     0
GTGGCTACGACTACTCCGAAT     VATTTPN        1     0
GTGGCTACGACTAGTATTCCT     VATTSIP        1     0
GTGGCTACGACTCAGCCGCGT     VATTQPR        1     0
GTGGCTACGACTCTGAGGCAG     VATTLRQ        1     0
GTGGCTACGACTGAGCATCCG     VATTEHP        1     0
GTGGCTACGACTGCTAAGCCT     VATTAKP        1     0
GTGGCTACGACTTCGAGTCAG     VATTSSQ        1     0
GTGGCTACGACTTCTCATTCG     VATTSHS        1     0
GTGGCTACGACTTTTCATGAT     VATTFHD        1     0
GTGGCTACGAGGACTCTGCCT     VATRTLP        1     0
GTGGCTACGAGGATGCAGCAT     VATRMQH        1     0
GTGGCTACGAGGCCGCTGGTG     VATRPLV        1     0
GTGGCTACGAGGCTGATGATG     VATRLMM        1     0
GTGGCTACGAGGGATGCGTCT     VATRDAS        1     0
GTGGCTACGAGGGGGACTCTT     VATRGTL        1     0
GTGGCTACGAGTAAGACGCCT     VATSKTP        1     0
GTGGCTACGAGTATTAGTTCT     VATSISS        1     0
GTGGCTACGAGTATTTGGCAG     VATSIWQ        1     0
GTGGCTACGAGTCCGGTGCCT     VATSPVP        1     0
GTGGCTACGATGAGTAGTAAT     VATMSSN        1     0
GTGGCTACGATGCCGAGTGAG     VATMPSE        1     0
GTGGCTACGATGTCTCGGTGG     VATMSRW        1     0
GTGGCTACGATTACTGTGCGT     VATITVR        1     0
GTGGCTACGATTATGACGTCT     VATIMTS        1     0
GTGGCTACGATTATTCCTCCG     VATIIPP        1     0
GTGGCTACGATTCCGCCTACG     VATIPPT        1     0
GTGGCTACGATTGAGATTCCT     VATIEIP        1     0
GTGGCTACGATTTCGCCTCCT     VATISPP        1     0
GTGGCTACGATTTCGCCTCTG     VATISPL        1     0
GTGGCTACGATTTTTACGTAG     VATIFTQ        1     0
GTGGCTACGCAATGGGCTCTG     VATQWAL        1     0
GTGGCTACGCAGAATACTAAT     VATQNTN        1     0
GTGGCTACGCAGATTACTATG     VATQITM        1     0
GTGGCTACGCAGCATACTCCT     VATQHTP        1     0
GTGGCTACGCAGGGTATGCTG     VATQGML        1     0
GTGGCTACGCATCGGGCTATG     VATHRAM        1     0
GTGGCTACGCATCGTTCGCAT     VATHRSH        1     0
GTGGCTACGCATGTGATGTCG     VATHVMS        1     0
GTGGCTACGCATGTTCTGACG     VATHVLT        1     0
GTGGCTACGCGGGCGCATATT     VATRAHI        1     0
GTGGCTACGCGTCCGCCGTTT     VATRPPF        1     0
GTGGCTACGCGTGGTCCTTAT     VATRGPY        1     0
GTGGCTACGCGTGTTGATTTT     VATRVDF        1     0
GTGGCTACGCTGAATGTTATT     VATLNVI        1     0
GTGGCTACGCTGGCTATGCCT     VATLAMP        1     0
GTGGCTACGGAGACGGGTTGG     VATETGW        1     0
GTGGCTACGGAGCTGACGGGT     VATELTG        1     0
GTGGCTACGGAGCTTACGTCG     VATELTS        1     0
GTGGCTACGGATATGGGGCTG     VATDMGL        1     0
GTGGCTACGGATCGTCCTATG     VATDRPM        1     0
GTGGCTACGGATCTGAAGCAG     VATDLKQ        1     0
GTGGCTACGGATTCGATTTCT     VATDSIS        1     0
GTGGCTACGGCGACGCTTAAT     VATATLN        1     0
GTGGCTACGGCGACTGCTCCT     VATATAP        1     0
GTGGCTACGGCGCCGACTCGT     VATAPTR        1     0
GTGGCTACGGCGCGGTGTACG     VATARCT        1     0
GTGGCTACGGCTACTGTTCTG     VATATVL        1     0
GTGGCTACGGCTCAGGCGCAG     VATAQAQ        1     0
GTGGCTACGGCTCCTCCGGTG     VATAPPV        1     0
GTGGCTACGGCTCGGCATAAT     VATARHN        1     0
GTGGCTACGGCTCTGGCTCTT     VATALAL        1     0
GTGGCTACGGCTCTTAATCGT     VATALNR        1     0
GTGGCTACGGCTGATCGGTTT     VATADRF        1     0
GTGGCTACGGCTGATCTTCAT     VATADLH        1     0
GTGGCTACGGCTGCTCCGTCT     VATAAPS        1     0
GTGGCTACGGCTTTTCCGCAG     VATAFPQ        1     0
GTGGCTACGGGGCATCCGCCG     VATGHPP        1     0
GTGGCTACGGGGCGGTCGCCG     VATGRSP        1     0
GTGGCTACGGGGGCGCCTATG     VATGAPM        1     0
GTGGCTACGGGGTTGCCTAAT     VATGLPN        1     0
GTGGCTACGGGGTTTCTGTGG     VATGFLW        1     0
GTGGCTACGGGTAGTGATGGG     VATGSDG        1     0
GTGGCTACGGGTCATATTAGG     VATGHIR        1     0
GTGGCTACGGTGCAGCTGTAG     VATVQLQ        1     0
GTGGCTACGGTGCCGATTAAT     VATVPIN        1     0
GTGGCTACGGTGCCGGCTAAG     VATVPAK        1     0
GTGGCTACGGTGGGGCATCTG     VATVGHL        1     0
GTGGCTACGGTGGGTAATCCT     VATVGNP        1     0
GTGGCTACGGTTACTCCTGCT     VATVTPA        1     0
GTGGCTACGGTTAGTACGCGG     VATVSTR        1     0
GTGGCTACGGTTCATACGCTG     VATVHTL        1     0
GTGGCTACGGTTTATGTGGCT     VATVYVA        1     0
GTGGCTACGTAGACTATGCCT     VATQTMP        1     0
GTGGCTACGTATACGCTTTCT     VATYTLS        1     0
GTGGCTACGTATAGTGATCAT     VATYSDH        1     0
GTGGCTACGTATCCTAATCCT     VATYPNP        1     0
GTGGCTACGTATCTGTAGATT     VATYLQI        1     0
GTGGCTACGTATGCTACTAGG     VATYATR        1     0
GTGGCTACGTATGCTGCTACT     VATYAAT        1     0
GTGGCTACGTCGAATTCTCGG     VATSNSR        1     0
GTGGCTACGTCGCTGTTGAAT     VATSLLN        1     0
GTGGCTACGTCGCTTCTTAAG     VATSLLK        1     0
GTGGCTACGTCTCCGATTAGT     VATSPIS        1     0
GTGGCTACGTCTCCTAATCAG     VATSPNQ        1     0
GTGGCTACGTCTCCTTATCTT     VATSPYL        1     0
GTGGCTACGTCTGGTAAGTAT     VATSGKY        1     0
GTGGCTACGTCTGGTACTCCG     VATSGTP        1     0
GTGGCTACGTCTTGTCGTACG     VATSCRT        1     0
GTGGCTACGTCTTTTCAGCCT     VATSFQP        1     0
GTGGCTACGTGGACTCCTGAG     VATWTPE        1     0
GTGGCTACGTGTCATGATCGG     VATCHDR        1     0
GTGGCTACGTGTTATCGGATG     VATCYRM        1     0
GTGGCTACGTTGCATAATCTG     VATLHNL        1     0
GTGGCTACGTTGCCTCGTTCT     VATLPRS        1     0
GTGGCTACGTTTCTGCTGCAT     VATFLLH        1     0
GTGGCTACTAAGCTGCCTTTT     VATKLPF        1     0
GTGGCTACTAATAAGGCTCCG     VATNKAP        1     0
GTGGCTACTAATCAGAGTCGT     VATNQSR        1     0
GTGGCTACTAATCTGCGGAGT     VATNLRS        1     0
GTGGCTACTAATGTGAATAGT     VATNVNS        1     0
GTGGCTACTAATTTGGGGGCT     VATNLGA        1     0
GTGGCTACTACGAGTTATTAT     VATTSYY        1     0
GTGGCTACTACGCCTCCGTAT     VATTPPY        1     0
GTGGCTACTACTATTAAGCCG     VATTIKP        1     0
GTGGCTACTACTATTAGTGAT     VATTISD        1     0
GTGGCTACTACTCCTACGCCT     VATTPTP        1     0
GTGGCTACTACTCCTCGGCTT     VATTPRL        1     0
GTGGCTACTACTCCTTCTCTG     VATTPSL        1     0
GTGGCTACTACTTCTATGCTT     VATTSML        1     0
GTGGCTACTAGACTTACGACT     VATRLTT        1     0
GTGGCTACTAGGGCGAAGCTT     VATRAKL        1     0
GTGGCTACTAGGGCTTAGACG     VATRAQT        1     0
GTGGCTACTAGTCAGCCTGTG     VATSQPV        1     0
GTGGCTACTAGTCCTTCGCAT     VATSPSH        1     0
GTGGCTACTAGTCTGCAGAAT     VATSLQN        1     0
GTGGCTACTAGTGTGAGTCAG     VATSVSQ        1     0
GTGGCTACTATGACTATTCCT     VATMTIP        1     0
GTGGCTACTATGCGGTTGAAT     VATMRLN        1     0
GTGGCTACTATGGCTCTGCCT     VATMALP        1     0
GTGGCTACTATTACTGTGATG     VATITVM        1     0
GTGGCTACTATTACTTATAAG     VATITYK        1     0
GTGGCTACTATTCCTCCTTCT     VATIPPS        1     0
GTGGCTACTCAGACTAATCGG     VATQTNR        1     0
GTGGCTACTCAGCATATGTTT     VATQHMF        1     0
GTGGCTACTCAGCCGGTTCGG     VATQPVR        1     0
GTGGCTACTCAGCTTAGTCAT     VATQLSH        1     0
GTGGCTACTCAGTCTATGAAT     VATQSMN        1     0
GTGGCTACTCATAGTCTTGCG     VATHSLA        1     0
GTGGCTACTCATATGACTATT     VATHMTI        1     0
GTGGCTACTCATATTCTGATT     VATHILI        1     0
GTGGCTACTCATCCGACTATT     VATHPTI        1     0
GTGGCTACTCATCCTAATAGT     VATHPNS        1     0
GTGGCTACTCATTCTGAGTAT     VATHSEY        1     0
GTGGCTACTCCGAATCTTAAT     VATPNLN        1     0
GTGGCTACTCCGACTGTGTCG     VATPTVS        1     0
GTGGCTACTCCGCAGAATTGT     VATPQNC        1     0
GTGGCTACTCCGCCGCATCCT     VATPPHP        1     0
GTGGCTACTCCTAAGTTTACG     VATPKFT        1     0
GTGGCTACTCCTATGCCTGTG     VATPMPV        1     0
GTGGCTACTCCTCTGCGTAAT     VATPLRN        1     0
GTGGCTACTCCTCTGCTTTTT     VATPLLF        1     0
GTGGCTACTCCTCTTCGTTCT     VATPLRS        1     0
GTGGCTACTCCTGCTATTATT     VATPAII        1     0
GTGGCTACTCCTGTTCGTTCT     VATPVRS        1     0
GTGGCTACTCCTGTTTATCAT     VATPVYH        1     0
GTGGCTACTCCTTCGCCTGCT     VATPSPA        1     0
GTGGCTACTCCTTCTATGCGG     VATPSMR        1     0
GTGGCTACTCGGATGTAGAAG     VATRMQK        1     0
GTGGCTACTCGGCATTCTCAT     VATRHSH        1     0
GTGGCTACTCGGCCTAGTGCT     VATRPSA        1     0
GTGGCTACTCGGCCTGATATT     VATRPDI        1     0
GTGGCTACTCGGCTTTTGCAG     VATRLLQ        1     0
GTGGCTACTCGGGATTCGCCG     VATRDSP        1     0
GTGGCTACTCGTAATAATGGT     VATRNNG        1     0
GTGGCTACTCGTCAGTTTCCG     VATRQFP        1     0
GTGGCTACTCGTCTTGATGTG     VATRLDV        1     0
GTGGCTACTCGTGTTAAGACT     VATRVKT        1     0
GTGGCTACTCGTTGTATTCCG     VATRCIP        1     0
GTGGCTACTCGTTGTCAGCAG     VATRCQQ        1     0
GTGGCTACTCTGAAGATTTAG     VATLKIQ        1     0
GTGGCTACTCTGCCTGCGAAT     VATLPAN        1     0
GTGGCTACTCTGCTTCCTACT     VATLLPT        1     0
GTGGCTACTCTGTCTGATGCG     VATLSDA        1     0
GTGGCTACTCTTCTTCCTTGT     VATLLPC        1     0
GTGGCTACTGAGCAGCCTCCT     VATEQPP        1     0
GTGGCTACTGAGCTGCATTCG     VATELHS        1     0
GTGGCTACTGAGGCTCTTCGT     VATEALR        1     0
GTGGCTACTGAGTCGCCGTCG     VATESPS        1     0
GTGGCTACTGATACTCATGCT     VATDTHA        1     0
GTGGCTACTGATATGTTTCAT     VATDMFH        1     0
GTGGCTACTGATCTGACTCTG     VATDLTL        1     0
GTGGCTACTGATGATATGCCG     VATDDMP        1     0
GTGGCTACTGATGCTCACCAT     VATDAHH        1     0
GTGGCTACTGATTTGCCGGGT     VATDLPG        1     0
GTGGCTACTGCGACGGCTCCG     VATATAP        1     0
GTGGCTACTGCGACTAGGATG     VATATRM        1     0
GTGGCTACTGCGCCGTCTGAT     VATAPSD        1     0
GTGGCTACTGCGGAGCATGCG     VATAEHA        1     0
GTGGCTACTGCTAATATGATG     VATANMM        1     0
GTGGCTACTGCTAATGCTCCG     VATANAP        1     0
GTGGCTACTGCTAGTGAGCAG     VATASEQ        1     0
GTGGCTACTGCTCATCCGAAT     VATAHPN        1     0
GTGGCTACTGCTCCTACGCTG     VATAPTL        1     0
GTGGCTACTGCTGCGACGACT     VATAATT        1     0
GTGGCTACTGCTGCTCTTCAT     VATAALH        1     0
GTGGCTACTGGGCATATTGCG     VATGHIA        1     0
GTGGCTACTGGGCCTCGTCCG     VATGPRP        1     0
GTGGCTACTGGTACGAAGACG     VATGTKT        1     0
GTGGCTACTGGTACGTCGATT     VATGTSI        1     0
GTGGCTACTGGTACTCGTGAT     VATGTRD        1     0
GTGGCTACTGGTAGTATGGAT     VATGSMD        1     0
GTGGCTACTGGTATTCAGCTT     VATGIQL        1     0
GTGGCTACTGGTGCTTATGCG     VATGAYA        1     0
GTGGCTACTGGTTCTCATAAT     VATGSHN        1     0
GTGGCTACTGTGACGCTTAAT     VATVTLN        1     0
GTGGCTACTGTGACTAATCTT     VATVTNL        1     0
GTGGCTACTGTGAGGACTTCG     VATVRTS        1     0
GTGGCTACTGTGATTACTCCT     VATVITP        1     0
GTGGCTACTGTGTCGATGATT     VATVSMI        1     0
GTGGCTACTGTTCCGGTGAGT     VATVPVS        1     0
GTGGCTACTGTTTCGCCGGTT     VATVSPV        1     0
GTGGCTACTTAGACGGTTCCG     VATQTVP        1     0
GTGGCTACTTAGGGTCAGTTG     VATQGQL        1     0
GTGGCTACTTATACTCAGACT     VATYTQT        1     0
GTGGCTACTTATCTGGTTACT     VATYLVT        1     0
GTGGCTACTTATGCTAAGCGT     VATYAKR        1     0
GTGGCTACTTATTCGCAGCCG     VATYSQP        1     0
GTGGCTACTTATTCTACTAGT     VATYSTS        1     0
GTGGCTACTTCGCTTACGGTG     VATSLTV        1     0
GTGGCTACTTCTAAGAATCTG     VATSKNL        1     0
GTGGCTACTTCTACTCAGACG     VATSTQT        1     0
GTGGCTACTTCTCCGCAGGGG     VATSPQG        1     0
GTGGCTACTTGGCCGCCTCCT     VATWPPP        1     0
GTGGCTACTTGGGGTTCGCTT     VATWGSL        1     0
GTGGCTACTTGGTGGCCTCGG     VATWWPR        1     0
GTGGCTACTTGTCTGAATTGT     VATCLNC        1     0
GTGGCTACTTTTACTACTTTT     VATFTTF        1     0
GTGGCTACTTTTCCTGTGACT     VATFPVT        1     0
GTGGCTACTTTTCTTCAGGCT     VATFLQA        1     0
GTGGCTACTTTTTCGCATACT     VATFSHT        1     0
GTGGCTAGGACGACGATTATT     VARTTII        1     0
GTGGCTAGGACGACTCCTGGG     VARTTPG        1     0
GTGGCTAGGACGGCTCATTAT     VARTAHY        1     0
GTGGCTAGGACTACTATTCCG     VARTTIP        1     0
GTGGCTAGGACTCCGGTGCCT     VARTPVP        1     0
GTGGCTAGGACTGTGAATTCT     VARTVNS        1     0
GTGGCTAGGACTGTTCCGCTT     VARTVPL        1     0
GTGGCTAGGAGTCATTCGAGT     VARSHSS        1     0
GTGGCTAGGAGTCTGCCTTAT     VARSLPY        1     0
GTGGCTAGGAGTGAGGATGCT     VARSEDA        1     0
GTGGCTAGGAGTGATCTTGTT     VARSDLV        1     0
GTGGCTAGGATGCATAGTCCG     VARMHSP        1     0
GTGGCTAGGCATCCTCCGTGG     VARHPPW        1     0
GTGGCTAGGCATTCTGCTGGT     VARHSAG        1     0
GTGGCTAGGCATTTTGTTCAG     VARHFVQ        1     0
GTGGCTAGGCCTATGATTAAT     VARPMIN        1     0
GTGGCTAGGCCTCCGCATCGT     VARPPHR        1     0
GTGGCTAGGCCTCGGGTTGTT     VARPRVV        1     0
GTGGCTAGGCCTCTGATTCTT     VARPLIL        1     0
GTGGCTAGGCCTGATTGGAAT     VARPDWN        1     0
GTGGCTAGGCTGTCTACTTTG     VARLSTL        1     0
GTGGCTAGGGAGATTGATCTG     VAREIDL        1     0
GTGGCTAGGGATCGGCAGCCG     VARDRQP        1     0
GTGGCTAGGGCTACTATTAAG     VARATIK        1     0
GTGGCTAGGGCTCTTGTGAAT     VARALVN        1     0
GTGGCTAGGGCTTATTGGACG     VARAYWT        1     0
GTGGCTAGGGGTAGTCAGGTT     VARGSQV        1     0
GTGGCTAGGTATGAGTCTACT     VARYEST        1     0
GTGGCTAGGTCGGCTCCGCCT     VARSAPP        1     0
GTGGCTAGGTCGGGTCATAAT     VARSGHN        1     0
GTGGCTAGGTCTACGGCGGCG     VARSTAA        1     0
GTGGCTAGGTCTCCGGGGTCG     VARSPGS        1     0
GTGGCTAGGTTGTCTCTGGCG     VARLSLA        1     0
GTGGCTAGTAAGCCTGTGGTG     VASKPVV        1     0
GTGGCTAGTAAGCGTCCTTTG     VASKRPL        1     0
GTGGCTAGTAAGTTTAAGAAT     VASKFKN        1     0
GTGGCTAGTAATCAGACGACG     VASNQTT        1     0
GTGGCTAGTAATCCGTATAAG     VASNPYK        1     0
GTGGCTAGTAATCGTACGGCG     VASNRTA        1     0
GTGGCTAGTAATCGTCATTTT     VASNRHF        1     0
GTGGCTAGTAATTCTACGAAT     VASNSTN        1     0
GTGGCTAGTACGATGCGGAAG     VASTMRK        1     0
GTGGCTAGTACTCATAATCGT     VASTHNR        1     0
GTGGCTAGTACTCCTAATCCG     VASTPNP        1     0
GTGGCTAGTACTCCTGGTTAG     VASTPGQ        1     0
GTGGCTAGTACTGCGCTTGCT     VASTALA        1     0
GTGGCTAGTACTGCTCTGATG     VASTALM        1     0
GTGGCTAGTACTGGGGCTCGG     VASTGAR        1     0
GTGGCTAGTACTTATACGGTT     VASTYTV        1     0
GTGGCTAGTAGGCATTATTGT     VASRHYC        1     0
GTGGCTAGTAGGCCGGTGCTT     VASRPVL        1     0
GTGGCTAGTAGGCTGCTGCTG     VASRLLL        1     0
GTGGCTAGTAGTATTCATATT     VASSIHI        1     0
GTGGCTAGTAGTGATTCTCCG     VASSDSP        1     0
GTGGCTAGTATGATGCATCCG     VASMMHP        1     0
GTGGCTAGTATGCCTACTAAG     VASMPTK        1     0
GTGGCTAGTATGCCTCTGAGG     VASMPLR        1     0
GTGGCTAGTATGTCTGGTATG     VASMSGM        1     0
GTGGCTAGTATTATTACTGAT     VASIITD        1     0
GTGGCTAGTATTCATCGGACT     VASIHRT        1     0
GTGGCTAGTATTCCGCCTTCG     VASIPPS        1     0
GTGGCTAGTATTTAGGATACG     VASIQDT        1     0
GTGGCTAGTCAGATGGCTCTT     VASQMAL        1     0
GTGGCTAGTCAGATTCCTGGT     VASQIPG        1     0
GTGGCTAGTCAGCAGGCGACG     VASQQAT        1     0
GTGGCTAGTCAGCTTGCGCCT     VASQLAP        1     0
GTGGCTAGTCAGGTGATTTTG     VASQVIL        1     0
GTGGCTAGTCATACGATTCTT     VASHTIL        1     0
GTGGCTAGTCATCCGGTTCAT     VASHPVH        1     0
GTGGCTAGTCATGCGAGTACG     VASHAST        1     0
GTGGCTAGTCATGTGCTTCAG     VASHVLQ        1     0
GTGGCTAGTCATTCGCGGATG     VASHSRM        1     0
GTGGCTAGTCCGGAGATGCGT     VASPEMR        1     0
GTGGCTAGTCCTCCTGCTCCT     VASPPAP        1     0
GTGGCTAGTCCTGTGCGTGAT     VASPVRD        1     0
GTGGCTAGTCCTTGTGGGTGG     VASPCGW        1     0
GTGGCTAGTCGGACTTTGCAG     VASRTLQ        1     0
GTGGCTAGTCTGAATCCTTCT     VASLNPS        1     0
GTGGCTAGTCTGACTCTTAAT     VASLTLN        1     0
GTGGCTAGTCTGACTTTTACT     VASLTFT        1     0
GTGGCTAGTCTGCAGTGGAAG     VASLQWK        1     0
GTGGCTAGTCTGCGGTGTCCT     VASLRCP        1     0
GTGGCTAGTCTTACTCCGCAT     VASLTPH        1     0
GTGGCTAGTCTTCTGCCTTCT     VASLLPS        1     0
GTGGCTAGTCTTTATCCGTGT     VASLYPC        1     0
GTGGCTAGTGAGATGATTTGT     VASEMIC        1     0
GTGGCTAGTGAGGCTACGGGG     VASEATG        1     0
GTGGCTAGTGCTCCTATGATT     VASAPMI        1     0
GTGGCTAGTGGGGATGCTCGT     VASGDAR        1     0
GTGGCTAGTGGTACGAATGTG     VASGTNV        1     0
GTGGCTAGTGGTCATGAGGTG     VASGHEV        1     0
GTGGCTAGTGGTGCGCCTCAG     VASGAPQ        1     0
GTGGCTAGTGTGCAGGATAAT     VASVQDN        1     0
GTGGCTAGTGTGCTGCCTAGT     VASVLPS        1     0
GTGGCTAGTGTTAATCAGCCT     VASVNQP        1     0
GTGGCTAGTGTTCAGCGGCTG     VASVQRL        1     0
GTGGCTAGTGTTCGTGGTGCG     VASVRGA        1     0
GTGGCTAGTTCGCCTAGGTCT     VASSPRS        1     0
GTGGCTAGTTCTCCTTATCTG     VASSPYL        1     0
GTGGCTAGTTCTCGGGTGCCT     VASSRVP        1     0
GTGGCTAGTTGTATGCGTCTG     VASCMRL        1     0
GTGGCTAGTTTGCATCCTAGG     VASLHPR        1     0
GTGGCTAGTTTGGCTCATATT     VASLAHI        1     0
GTGGCTATGAAGACTTCTCAG     VAMKTSQ        1     0
GTGGCTATGAAGCATATGCTT     VAMKHML        1     0
GTGGCTATGAAGCGTACTGCT     VAMKRTA        1     0
GTGGCTATGAAGTAGGTTAAT     VAMKQVN        1     0
GTGGCTATGAATTATTCTGTG     VAMNYSV        1     0
GTGGCTATGAATTTGCCTCCT     VAMNLPP        1     0
GTGGCTATGACGACTTCGTTG     VAMTTSL        1     0
GTGGCTATGACGATGAAGGCT     VAMTMKA        1     0
GTGGCTATGACGCAGATGATG     VAMTQMM        1     0
GTGGCTATGACGGATGCTCTG     VAMTDAL        1     0
GTGGCTATGACTACGATTGGG     VAMTTIG        1     0
GTGGCTATGACTACTACTTTT     VAMTTTF        1     0
GTGGCTATGACTAGGACTAAT     VAMTRTN        1     0
GTGGCTATGACTATGTCTGGG     VAMTMSG        1     0
GTGGCTATGACTCAGCTTGTT     VAMTQLV        1     0
GTGGCTATGACTCCGATGTCG     VAMTPMS        1     0
GTGGCTATGACTCCTACGTAT     VAMTPTY        1     0
GTGGCTATGACTGCTTAGGAG     VAMTAQE        1     0
GTGGCTATGACTTATCCGCCG     VAMTYPP        1     0
GTGGCTATGAGGCTTCAGTTT     VAMRLQF        1     0
GTGGCTATGAGGGAGCGTCCG     VAMRERP        1     0
GTGGCTATGAGGGCTCCTAAT     VAMRAPN        1     0
GTGGCTATGAGGTTGAATGCT     VAMRLNA        1     0
GTGGCTATGAGTACGTCTACT     VAMSTST        1     0
GTGGCTATGAGTAGGTTGTAG     VAMSRLQ        1     0
GTGGCTATGAGTCCTGTGTAT     VAMSPVY        1     0
GTGGCTATGATGCAGGCTTCG     VAMMQAS        1     0
GTGGCTATGCAGACGAAGCAG     VAMQTKQ        1     0
GTGGCTATGCAGAGGACGTGG     VAMQRTW        1     0
GTGGCTATGCAGCAGTATGAT     VAMQQYD        1     0
GTGGCTATGCAGCGGTTTAAT     VAMQRFN        1     0
GTGGCTATGCAGGCGCTTACG     VAMQALT        1     0
GTGGCTATGCAGGGTCCTGCT     VAMQGPA        1     0
GTGGCTATGCAGTTTATTCCT     VAMQFIP        1     0
GTGGCTATGCATACGCCTCGT     VAMHTPR        1     0
GTGGCTATGCATAGTCTGTCG     VAMHSLS        1     0
GTGGCTATGCATCAGGCGCTG     VAMHQAL        1     0
GTGGCTATGCATCCTAAGCGG     VAMHPKR        1     0
GTGGCTATGCATCGGGCTCGG     VAMHRAR        1     0
GTGGCTATGCATCTGACGTCT     VAMHLTS        1     0
GTGGCTATGCATGCGACTGGG     VAMHATG        1     0
GTGGCTATGCATTCGTATCCG     VAMHSYP        1     0
GTGGCTATGCCGCGTTCTACG     VAMPRST        1     0
GTGGCTATGCCTAATATGGCG     VAMPNMA        1     0
GTGGCTATGCCTCCTACTCCT     VAMPPTP        1     0
GTGGCTATGCCTCGGCCTCCT     VAMPRPP        1     0
GTGGCTATGCCTGCGATTAAG     VAMPAIK        1     0
GTGGCTATGCCTGCGCTTAGG     VAMPALR        1     0
GTGGCTATGCCTGTGCATCTG     VAMPVHL        1     0
GTGGCTATGCGGCAGTTGGAT     VAMRQLD        1     0
GTGGCTATGCGGCTGGATTCG     VAMRLDS        1     0
GTGGCTATGCGGTCTCTGACT     VAMRSLT        1     0
GTGGCTATGCGTACGATTGAG     VAMRTIE        1     0
GTGGCTATGCGTCCGAATTTT     VAMRPNF        1     0
GTGGCTATGCGTCCTGGGCTT     VAMRPGL        1     0
GTGGCTATGCGTTCTACGACG     VAMRSTT        1     0
GTGGCTATGCTGACTAAGCCT     VAMLTKP        1     0
GTGGCTATGCTGATGTTTTAG     VAMLMFQ        1     0
GTGGCTATGCTGCCGCAGGAG     VAMLPQE        1     0
GTGGCTATGCTTCCTCAGGAT     VAMLPQD        1     0
GTGGCTATGGAGCTTAATCTG     VAMELNL        1     0
GTGGCTATGGAGGCGCCGCAT     VAMEAPH        1     0
GTGGCTATGGATACGGCTAAT     VAMDTAN        1     0
GTGGCTATGGATCAGCCTGCT     VAMDQPA        1     0
GTGGCTATGGATGCGTCGCTG     VAMDASL        1     0
GTGGCTATGGATTCTGTTTGG     VAMDSVW        1     0
GTGGCTATGGCGTCTCATTTG     VAMASHL        1     0
GTGGCTATGGCGTGGTGGTAG     VAMAWWQ        1     0
GTGGCTATGGCTAAGACGTCT     VAMAKTS        1     0
GTGGCTATGGCTAATGTTCTT     VAMANVL        1     0
GTGGCTATGGCTGATGGGCAG     VAMADGQ        1     0
GTGGCTATGGCTTCGCTGTCT     VAMASLS        1     0
GTGGCTATGGCTTTGACGACT     VAMALTT        1     0
GTGGCTATGGGGGATAGGTCG     VAMGDRS        1     0
GTGGCTATGGGGGTGAATTGG     VAMGVNW        1     0
GTGGCTATGGGTCTGGTTAAT     VAMGLVN        1     0
GTGGCTATGGGTGCTCATCAG     VAMGAHQ        1     0
GTGGCTATGGTGAGTACGTCG     VAMVSTS        1     0
GTGGCTATGGTGCGGGATAAT     VAMVRDN        1     0
GTGGCTATGGTGCGTAGTGCT     VAMVRSA        1     0
GTGGCTATGGTTCCGGAGTTG     VAMVPEL        1     0
GTGGCTATGGTTCCTTATGCG     VAMVPYA        1     0
GTGGCTATGGTTGGGGGGAGG     VAMVGGR        1     0
GTGGCTATGTCGACGTTGCGT     VAMSTLR        1     0
GTGGCTATGTCGCAGCCTAGT     VAMSQPS        1     0
GTGGCTATGTCTACTCGGCCT     VAMSTRP        1     0
GTGGCTATGTGGCCGCGTGTT     VAMWPRV        1     0
GTGGCTATGTGTCCGCGTGAT     VAMCPRD        1     0
GTGGCTATGTGTGCGCCTCGG     VAMCAPR        1     0
GTGGCTATGTTTCCGACGGAG     VAMFPTE        1     0
GTGGCTATTAATACGACTCGG     VAINTTR        1     0
GTGGCTATTAATCCTAGTTCT     VAINPSS        1     0
GTGGCTATTACGAAGGCGACG     VAITKAT        1     0
GTGGCTATTACGCCGACGCCT     VAITPTP        1     0
GTGGCTATTACGCTGAGTCAG     VAITLSQ        1     0
GTGGCTATTACTAAGGTGTCT     VAITKVS        1     0
GTGGCTATTACTACGCTTTCG     VAITTLS        1     0
GTGGCTATTACTCCGCATACG     VAITPHT        1     0
GTGGCTATTACTGCTCGTCCG     VAITARP        1     0
GTGGCTATTAGTACTAGGTAG     VAISTRQ        1     0
GTGGCTATTCAGACGCCGTCG     VAIQTPS        1     0
GTGGCTATTCAGACTATTACG     VAIQTIT        1     0
GTGGCTATTCAGCGTTGGGAT     VAIQRWD        1     0
GTGGCTATTCAGTATCGGGTT     VAIQYRV        1     0
GTGGCTATTCAGTATTCTGTG     VAIQYSV        1     0
GTGGCTATTCATACGCCTTTG     VAIHTPL        1     0
GTGGCTATTCATCCTACTTGG     VAIHPTW        1     0
GTGGCTATTCCGAGGCTTCAG     VAIPRLQ        1     0
GTGGCTATTCCGTCTCCTCGT     VAIPSPR        1     0
GTGGCTATTCCTATGTGGAAG     VAIPMWK        1     0
GTGGCTATTCCTCGTACTCTT     VAIPRTL        1     0
GTGGCTATTCCTCTTCTGAAG     VAIPLLK        1     0
GTGGCTATTCGGATTATGCCG     VAIRIMP        1     0
GTGGCTATTCGTACTCATAAG     VAIRTHK        1     0
GTGGCTATTCGTTATCCTGGT     VAIRYPG        1     0
GTGGCTATTCTGCATACTTTG     VAILHTL        1     0
GTGGCTATTCTTCGTCCTCCT     VAILRPP        1     0
GTGGCTATTCTTTCGGCTACG     VAILSAT        1     0
GTGGCTATTGAACCGACGAAG     VAIEPTK        1     0
GTGGCTATTGAGTATGAGACG     VAIEYET        1     0
GTGGCTATTGAGTTGTCTTGT     VAIELSC        1     0
GTGGCTATTGATACGAATCCT     VAIDTNP        1     0
GTGGCTATTGATATGCAGAGT     VAIDMQS        1     0
GTGGCTATTGATCGTAAGGAT     VAIDRKD        1     0
GTGGCTATTGATTCTCCAAAT     VAIDSPN        1     0
GTGGCTATTGCGGGGTCTCCG     VAIAGSP        1     0
GTGGCTATTGGGCCTACGCCG     VAIGPTP        1     0
GTGGCTATTGTGAATACGGCT     VAIVNTA        1     0
GTGGCTATTGTTCCGGTTTCT     VAIVPVS        1     0
GTGGCTATTTAGGCTCAGCCT     VAIQAQP        1     0
GTGGCTCAGAAGCATCAGAGG     VAQKHQR        1     0
GTGGCTCAGAAGGCTGCGCTT     VAQKAAL        1     0
GTGGCTCAGAATACGTTGACG     VAQNTLT        1     0
GTGGCTCAGAATAGTCCGGAT     VAQNSPD        1     0
GTGGCTCAGAATAGTTATCGG     VAQNSYR        1     0
GTGGCTCAGAATCCTCGGCAG     VAQNPRQ        1     0
GTGGCTCAGAATCTTAAGACG     VAQNLKT        1     0
GTGGCTCAGAATCTTTCGGGG     VAQNLSG        1     0
GTGGCTCAGAATGCTGCGAGA     VAQNAAR        1     0
GTGGCTCAGAATGGGTGGCTT     VAQNGWL        1     0
GTGGCTCAGAATTCGGCTAGG     VAQNSAR        1     0
GTGGCTCAGACGACGTGTACT     VAQTTCT        1     0
GTGGCTCAGACGATGCTGCGT     VAQTMLR        1     0
GTGGCTCAGACGCATATGCGG     VAQTHMR        1     0
GTGGCTCAGACGGCGGATCGG     VAQTADR        1     0
GTGGCTCAGACGGCGTCGTCG     VAQTASS        1     0
GTGGCTCAGACTAAGCCTTTT     VAQTKPF        1     0
GTGGCTCAGACTACGTCGCCG     VAQTTSP        1     0
GTGGCTCAGACTAGTAAGGCG     VAQTSKA        1     0
GTGGCTCAGACTAGTCATAGT     VAQTSHS        1     0
GTGGCTCAGACTATTCAGTTG     VAQTIQL        1     0
GTGGCTCAGACTCCTCCTCGT     VAQTPPR        1     0
GTGGCTCAGACTCGGGGTTCT     VAQTRGS        1     0
GTGGCTCAGACTCGTTTTCTG     VAQTRFL        1     0
GTGGCTCAGACTCTGTTGACG     VAQTLLT        1     0
GTGGCTCAGACTGCGGCTAGG     VAQTAAR        1     0
GTGGCTCAGACTTAGATTTTG     VAQTQIL        1     0
GTGGCTCAGACTTTTACTCCG     VAQTFTP        1     0
GTGGCTCAGAGTACGGGTAGG     VAQSTGR        1     0
GTGGCTCAGAGTCATAATCCT     VAQSHNP        1     0
GTGGCTCAGAGTCTGAAGGTG     VAQSLKV        1     0
GTGGCTCAGATGACTAAGCCT     VAQMTKP        1     0
GTGGCTCAGATGCCGGCTATG     VAQMPAM        1     0
GTGGCTCAGATGGTGCGGTCT     VAQMVRS        1     0
GTGGCTCAGATGTTGGATGTG     VAQMLDV        1     0
GTGGCTCAGATTACTTCTACG     VAQITST        1     0
GTGGCTCAGATTCCGGAGGTT     VAQIPEV        1     0
GTGGCTCAGATTCCTCGGCAT     VAQIPRH        1     0
GTGGCTCAGATTCGTACTAGT     VAQIRTS        1     0
GTGGCTCAGCAGAATAGTCTT     VAQQNSL        1     0
GTGGCTCAGCAGACGTGGTAT     VAQQTWY        1     0
GTGGCTCAGCAGACTCTGACT     VAQQTLT        1     0
GTGGCTCAGCAGATTCATGTG     VAQQIHV        1     0
GTGGCTCAGCAGCATAAGCAT     VAQQHKH        1     0
GTGGCTCAGCAGCGGCATCAG     VAQQRHQ        1     0
GTGGCTCAGCAGCTGACTATT     VAQQLTI        1     0
GTGGCTCAGCAGCTTCCGCCG     VAQQLPP        1     0
GTGGCTCAGCATAATAGTCCG     VAQHNSP        1     0
GTGGCTCAGCATAATTATTGG     VAQHNYW        1     0
GTGGCTCAGCATACGTCGGAT     VAQHTSD        1     0
GTGGCTCAGCATCATTTTCAT     VAQHHFH        1     0
GTGGCTCAGCATCCGCGTACG     VAQHPRT        1     0
GTGGCTCAGCATCCTTGGCAT     VAQHPWH        1     0
GTGGCTCAGCATGTTGAGTAG     VAQHVEQ        1     0
GTGGCTCAGCATTCTCCGTGG     VAQHSPW        1     0
GTGGCTCAGCCGAAGGGTGTT     VAQPKGV        1     0
GTGGCTCAGCCGACGTATGGT     VAQPTYG        1     0
GTGGCTCAGCCGACTTTGCTG     VAQPTLL        1     0
GTGGCTCAGCCGCGGCAGGAT     VAQPRQD        1     0
GTGGCTCAGCCGCTGCCTCCT     VAQPLPP        1     0
GTGGCTCAGCCGGAGAATGCT     VAQPENA        1     0
GTGGCTCAGCCGTGGTTGATT     VAQPWLI        1     0
GTGGCTCAGCCTAGGCATTAG     VAQPRHQ        1     0
GTGGCTCAGCCTATTCCTTGG     VAQPIPW        1     0
GTGGCTCAGCCTCAGACTCTG     VAQPQTL        1     0
GTGGCTCAGCCTCCGATGCCG     VAQPPMP        1     0
GTGGCTCAGCCTCGTACTCCG     VAQPRTP        1     0
GTGGCTCAGCCTCTTCGGGAT     VAQPLRD        1     0
GTGGCTCAGCCTCTTTTTGGT     VAQPLFG        1     0
GTGGCTCAGCCTGCGCGTCCT     VAQPARP        1     0
GTGGCTCAGCCTGTTACGTCT     VAQPVTS        1     0
GTGGCTCAGCCTTGTCCTTCG     VAQPCPS        1     0
GTGGCTCAGCGGACGGTGTTG     VAQRTVL        1     0
GTGGCTCAGCGGCATGCGCAT     VAQRHAH        1     0
GTGGCTCAGCGTAATCCTGCT     VAQRNPA        1     0
GTGGCTCAGCGTACTTGTAAT     VAQRTCN        1     0
GTGGCTCAGCGTCCTACGGAG     VAQRPTE        1     0
GTGGCTCAGCTGAATGGTGGG     VAQLNGG        1     0
GTGGCTCAGCTGACGAATAGT     VAQLTNS        1     0
GTGGCTCAGCTGACGGTTCGG     VAQLTVR        1     0
GTGGCTCAGCTGACTCAGCGG     VAQLTQR        1     0
GTGGCTCAGCTGACTCAGCTG     VAQLTQL        1     0
GTGGCTCAGCTGATTACGCCT     VAQLITP        1     0
GTGGCTCAGCTGGAGATGCCG     VAQLEMP        1     0
GTGGCTCAGCTGTCGAGGACT     VAQLSRT        1     0
GTGGCTCAGCTGTCGTATCCT     VAQLSYP        1     0
GTGGCTCAGCTTCCTACTTTG     VAQLPTL        1     0
GTGGCTCAGCTTCCTATTGGT     VAQLPIG        1     0
GTGGCTCAGCTTCGGGAGGAG     VAQLREE        1     0
GTGGCTCAGCTTGCTCTTGTG     VAQLALV        1     0
GTGGCTCAGCTTGGGACTGCT     VAQLGTA        1     0
GTGGCTCAGGAGACGTTTAGG     VAQETFR        1     0
GTGGCTCAGGAGACTATGCTG     VAQETML        1     0
GTGGCTCAGGAGAGTCGTTCT     VAQESRS        1     0
GTGGCTCAGGAGCTTGTTCGT     VAQELVR        1     0
GTGGCTCAGGAGGGGGCGAGG     VAQEGAR        1     0
GTGGCTCAGGATACTCGGCAT     VAQDTRH        1     0
GTGGCTCAGGATACTTCTACT     VAQDTST        1     0
GTGGCTCAGGATCATGGGCTT     VAQDHGL        1     0
GTGGCTCAGGATCCGGCTGGG     VAQDPAG        1     0
GTGGCTCAGGCGCCTCGGCGT     VAQAPRR        1     0
GTGGCTCAGGCTACTTTTGCT     VAQATFA        1     0
GTGGCTCAGGCTCCTACTCGG     VAQAPTR        1     0
GTGGCTCAGGCTGAGTGTTAT     VAQAECY        1     0
GTGGCTCAGGCTTCGAGTGGG     VAQASSG        1     0
GTGGCTCAGGGGAAGTCGAGG     VAQGKSR        1     0
GTGGCTCAGGTGACTCCGGCT     VAQVTPA        1     0
GTGGCTCAGGTGCGTAGTCAT     VAQVRSH        1     0
GTGGCTCAGGTGGCGATTAAT     VAQVAIN        1     0
GTGGCTCAGGTGGCTTATCCT     VAQVAYP        1     0
GTGGCTCAGGTGTCGAGTCAG     VAQVSSQ        1     0
GTGGCTCAGGTTCAGCATCCT     VAQVQHP        1     0
GTGGCTCAGGTTCAGGCTGCG     VAQVQAA        1     0
GTGGCTCAGGTTCCTATGTAG     VAQVPMQ        1     0
GTGGCTCAGGTTCCTCGTTCG     VAQVPRS        1     0
GTGGCTCAGGTTCGGCTTTTG     VAQVRLL        1     0
GTGGCTCAGGTTGATTCGCCT     VAQVDSP        1     0
GTGGCTCAGTAGATGTTGCCG     VAQQMLP        1     0
GTGGCTCAGTATCCGGATACG     VAQYPDT        1     0
GTGGCTCAGTATGATAGTCCG     VAQYDSP        1     0
GTGGCTCAGTCGACTAATGGT     VAQSTNG        1     0
GTGGCTCAGTCGCCTGTGCAT     VAQSPVH        1     0
GTGGCTCAGTCGCTGGTTCGG     VAQSLVR        1     0
GTGGCTCAGTCGGCTCCGGAT     VAQSAPD        1     0
GTGGCTCAGTCGGCTCCTGCT     VAQSAPA        1     0
GTGGCTCAGTCGGGGATGAAG     VAQSGMK        1     0
GTGGCTCAGTCGTCTATGCCT     VAQSSMP        1     0
GTGGCTCAGTCGTGGTTGGTG     VAQSWLV        1     0
GTGGCTCAGTCTACTACTAAA     VAQSTTK        1     0
GTGGCTCAGTCTACTCTTTGT     VAQSTLC        1     0
GTGGCTCAGTCTATTGGGCGT     VAQSIGR        1     0
GTGGCTCAGTCTCATAGGTAG     VAQSHRQ        1     0
GTGGCTCAGTCTGCGAAGGAT     VAQSAKD        1     0
GTGGCTCAGTGGACGATGGAT     VAQWTMD        1     0
GTGGCTCAGTGGCCGATTCAT     VAQWPIH        1     0
GTGGCTCAGTTGCATAATAAT     VAQLHNN        1     0
GTGGCTCAGTTGCATTCTGCG     VAQLHSA        1     0
GTGGCTCAGTTGGCTAGTTTT     VAQLASF        1     0
GTGGCTCAGTTGGGGCCTCCG     VAQLGPP        1     0
GTGGCTCAGTTGTATACTTCG     VAQLYTS        1     0
GTGGCTCAGTTGTCGAGTACT     VAQLSST        1     0
GTGGCTCAGTTTCCGATGCAT     VAQFPMH        1     0
GTGGCTCAGTTTCCTAGTTCG     VAQFPSS        1     0
GTGGCTCAGTTTGCGATTCCT     VAQFAIP        1     0
GTGGCTCATAAGCAGCATACG     VAHKQHT        1     0
GTGGCTCATAAGGCTAATTCG     VAHKANS        1     0
GTGGCTCATAATAATCATTCT     VAHNNHS        1     0
GTGGCTCATAATCAGGCAAAT     VAHNQAN        1     0
GTGGCTCATAATGATCTGGCT     VAHNDLA        1     0
GTGGCTCATACGGATCTTACT     VAHTDLT        1     0
GTGGCTCATACGTGTCCTCTT     VAHTCPL        1     0
GTGGCTCATACTGCGGTGCCT     VAHTAVP        1     0
GTGGCTCATAGGCATACTGCT     VAHRHTA        1     0
GTGGCTCATAGGCTGCTTGTT     VAHRLLV        1     0
GTGGCTCATAGGGCTCCTCCG     VAHRAPP        1     0
GTGGCTCATAGTCTTAGGCAT     VAHSLRH        1     0
GTGGCTCATAGTGCTCGGTAG     VAHSARQ        1     0
GTGGCTCATAGTGGTGCTCCT     VAHSGAP        1     0
GTGGCTCATATGTCTCTGCTT     VAHMSLL        1     0
GTGGCTCATCAGAGGCATTAG     VAHQRHQ        1     0
GTGGCTCATCAGATGGTTGTT     VAHQMVV        1     0
GTGGCTCATCAGCATCATCCG     VAHQHHP        1     0
GTGGCTCATCAGGAGCCTCAT     VAHQEPH        1     0
GTGGCTCATCAGTCTCGTCCT     VAHQSRP        1     0
GTGGCTCATCATACGCATACT     VAHHTHT        1     0
GTGGCTCATCATACGCCGGCT     VAHHTPA        1     0
GTGGCTCATCATCCTCCTACG     VAHHPPT        1     0
GTGGCTCATCATCTGCCTGAG     VAHHLPE        1     0
GTGGCTCATCATCTGGCGAAG     VAHHLAK        1     0
GTGGCTCATCATGAGATTGCT     VAHHEIA        1     0
GTGGCTCATCATGCTGTGCCG     VAHHAVP        1     0
GTGGCTCATCATGGTAATCGG     VAHHGNR        1     0
GTGGCTCATCCGAAGCATATT     VAHPKHI        1     0
GTGGCTCATCCGCCTCCTTTG     VAHPPPL        1     0
GTGGCTCATCCGGATCCTTCT     VAHPDPS        1     0
GTGGCTCATCCGTATTCTGGG     VAHPYSG        1     0
GTGGCTCATCCTACTTCGCTT     VAHPTSL        1     0
GTGGCTCATCCTAGTCAGCCT     VAHPSQP        1     0
GTGGCTCATCCTATTACGCGG     VAHPITR        1     0
GTGGCTCATCCTGATATGCCG     VAHPDMP        1     0
GTGGCTCATCCTGCTCTGCCG     VAHPALP        1     0
GTGGCTCATCCTTCTCCGAGG     VAHPSPR        1     0
GTGGCTCATCGGGAGGATAGG     VAHREDR        1     0
GTGGCTCATCGTCAGACTCCG     VAHRQTP        1     0
GTGGCTCATCGTCCGCCGCGT     VAHRPPR        1     0
GTGGCTCATCGTGCGGCGTCT     VAHRAAS        1     0
GTGGCTCATCGTTTGGCTCGT     VAHRLAR        1     0
GTGGCTCATCTGAATCCTACG     VAHLNPT        1     0
GTGGCTCATCTGCAGACGCGG     VAHLQTR        1     0
GTGGCTCATCTGCCTCCTCGG     VAHLPPR        1     0
GTGGCTCATCTGCTGGGGACT     VAHLLGT        1     0
GTGGCTCATGAGGCGGTGCCG     VAHEAVP        1     0
GTGGCTCATGAGGCTGAGTGT     VAHEAEC        1     0
GTGGCTCATGAGTGTCCTACG     VAHECPT        1     0
GTGGCTCATGATGCGACGATG     VAHDATM        1     0
GTGGCTCATGATTCTTCGCGT     VAHDSSR        1     0
GTGGCTCATGCGATTGCTCAT     VAHAIAH        1     0
GTGGCTCATGCGCCTAATCCG     VAHAPNP        1     0
GTGGCTCATGCGCTTGCGTGG     VAHALAW        1     0
GTGGCTCATGCGGCGGCGAAT     VAHAAAN        1     0
GTGGCTCATGCGGGGTATCGT     VAHAGYR        1     0
GTGGCTCATGCGTGGCATCGT     VAHAWHR        1     0
GTGGCTCATGCTCCTCAGCTG     VAHAPQL        1     0
GTGGCTCATGCTGGGACTCCT     VAHAGTP        1     0
GTGGCTCATGGGGCGCTTTCT     VAHGALS        1     0
GTGGCTCATGGTCCGAATTAT     VAHGPNY        1     0
GTGGCTCATGGTCCGCGTACT     VAHGPRT        1     0
GTGGCTCATGTGAGGACGACT     VAHVRTT        1     0
GTGGCTCATGTGCAGCTGAAT     VAHVQLN        1     0
GTGGCTCATGTGGAGCCTGAT     VAHVEPD        1     0
GTGGCTCATGTTCCTGCGCTG     VAHVPAL        1     0
GTGGCTCATGTTCTTCCTCCT     VAHVLPP        1     0
GTGGCTCATTAGATGGATTCT     VAHQMDS        1     0
GTGGCTCATTAGGTTAATCCT     VAHQVNP        1     0
GTGGCTCATTATGCTACGGTG     VAHYATV        1     0
GTGGCTCATTCGGGGGTTGCG     VAHSGVA        1     0
GTGGCTCATTCTACTATTAAG     VAHSTIK        1     0
GTGGCTCATTCTCATCTGGAG     VAHSHLE        1     0
GTGGCTCATTGGCCGGAGTTT     VAHWPEF        1     0
GTGGCTCATTTGACTCCTCCT     VAHLTPP        1     0
GTGGCTCATTTGCCTACGTAT     VAHLPTY        1     0
GTGGCTCATTTTGTTGCTCCT     VAHFVAP        1     0
GTGGCTCCACAGTCTAGTCGT     VAPQSSR        1     0
GTGGCTCCACGTACTTCTTGT     VAPRTSC        1     0
GTGGCTCCCTTGACTATGTCT     VAPLTMS        1     0
GTGGCTCCGAAGCGGCTTGTT     VAPKRLV        1     0
GTGGCTCCGAAGCGTGTTCAG     VAPKRVQ        1     0
GTGGCTCCGAAGTTTCTTAAT     VAPKFLN        1     0
GTGGCTCCGAATAATGCTGCG     VAPNNAA        1     0
GTGGCTCCGAATACGTCTACG     VAPNTST        1     0
GTGGCTCCGAATATGCTGGTT     VAPNMLV        1     0
GTGGCTCCGAATATTAGGAGT     VAPNIRS        1     0
GTGGCTCCGAATATTATGCAT     VAPNIMH        1     0
GTGGCTCCGAATCAGCGGTAT     VAPNQRY        1     0
GTGGCTCCGAATCCTAATCGT     VAPNPNR        1     0
GTGGCTCCGAATCCTTATCCG     VAPNPYP        1     0
GTGGCTCCGAATCCTTTTGTT     VAPNPFV        1     0
GTGGCTCCGAATCGTTTTCCT     VAPNRFP        1     0
GTGGCTCCGAATCTGACTGTT     VAPNLTV        1     0
GTGGCTCCGAATCTGTTTCTT     VAPNLFL        1     0
GTGGCTCCGAATGCGACGTCT     VAPNATS        1     0
GTGGCTCCGAATGCTAGGTGG     VAPNARW        1     0
GTGGCTCCGAATTAGGTGCAG     VAPNQVQ        1     0
GTGGCTCCGAATTCTAATAGT     VAPNSNS        1     0
GTGGCTCCGACGAAGAAGAAT     VAPTKKN        1     0
GTGGCTCCGACGAAGCGGTCT     VAPTKRS        1     0
GTGGCTCCGACGACTAAGCTT     VAPTTKL        1     0
GTGGCTCCGACGCATTCTCCG     VAPTHSP        1     0
GTGGCTCCGACGCCGCCGAAG     VAPTPPK        1     0
GTGGCTCCGACGGCGAATCTT     VAPTANL        1     0
GTGGCTCCGACGTATAGGCCG     VAPTYRP        1     0
GTGGCTCCGACTACTACTCTG     VAPTTTL        1     0
GTGGCTCCGACTCAGAATCAT     VAPTQNH        1     0
GTGGCTCCGACTCATGGTCAT     VAPTHGH        1     0
GTGGCTCCGACTCCGCTTGAT     VAPTPLD        1     0
GTGGCTCCGACTCGGCATTCG     VAPTRHS        1     0
GTGGCTCCGACTCTTCCTGCT     VAPTLPA        1     0
GTGGCTCCGACTGATCCTACT     VAPTDPT        1     0
GTGGCTCCGACTGCGAGTACT     VAPTAST        1     0
GTGGCTCCGACTGCGGATGAT     VAPTADD        1     0
GTGGCTCCGACTGCTCTTTCT     VAPTALS        1     0
GTGGCTCCGACTTATTCTCCG     VAPTYSP        1     0
GTGGCTCCGAGGCATATTTTG     VAPRHIL        1     0
GTGGCTCCGAGGCTGACTATG     VAPRLTM        1     0
GTGGCTCCGAGGCTGGCTGTG     VAPRLAV        1     0
GTGGCTCCGAGGGGGCCTTAT     VAPRGPY        1     0
GTGGCTCCGAGTACGTCTCAG     VAPSTSQ        1     0
GTGGCTCCGAGTACTGCTCAG     VAPSTAQ        1     0
GTGGCTCCGAGTAGTGGTCTG     VAPSSGL        1     0
GTGGCTCCGAGTCCGGCTCGG     VAPSPAR        1     0
GTGGCTCCGAGTGCTAGGCTG     VAPSARL        1     0
GTGGCTCCGAGTTGGCCTCCG     VAPSWPP        1     0
GTGGCTCCGATACCTATTGCT     VAPIPIA        1     0
GTGGCTCCGATGAAGGCTCTT     VAPMKAL        1     0
GTGGCTCCGATGACGTCTAGG     VAPMTSR        1     0
GTGGCTCCGATGACTAGTCCG     VAPMTSP        1     0
GTGGCTCCGATGCAGAGTCAT     VAPMQSH        1     0
GTGGCTCCGATGCATATGATT     VAPMHMI        1     0
GTGGCTCCGATGCTGCAGCTT     VAPMLQL        1     0
GTGGCTCCGATGGTGGTGGGG     VAPMVVG        1     0
GTGGCTCCGATGTCGATGACT     VAPMSMT        1     0
GTGGCTCCGATGTTTCTTGTG     VAPMFLV        1     0
GTGGCTCCGATTAAGCTTAAG     VAPIKLK        1     0
GTGGCTCCGATTCCGAATCAT     VAPIPNH        1     0
GTGGCTCCGATTCCGCCTTAG     VAPIPPQ        1     0
GTGGCTCCGATTCGGCAGGAT     VAPIRQD        1     0
GTGGCTCCGATTCTGAAGTCT     VAPILKS        1     0
GTGGCTCCGATTGCGTCTATT     VAPIASI        1     0
GTGGCTCCGATTGGTGCTTCT     VAPIGAS        1     0
GTGGCTCCGATTTATCCTAAG     VAPIYPK        1     0
GTGGCTCCGATTTCGCCGCTG     VAPISPL        1     0
GTGGCTCCGCAGACTTCTCCT     VAPQTSP        1     0
GTGGCTCCGCAGATTTATGCT     VAPQIYA        1     0
GTGGCTCCGCAGGGTATGTGG     VAPQGMW        1     0
GTGGCTCCGCATATGACGATG     VAPHMTM        1     0
GTGGCTCCGCATCAGCCGAAT     VAPHQPN        1     0
GTGGCTCCGCATCCGCATTAG     VAPHPHQ        1     0
GTGGCTCCGCATCCTCGTCAG     VAPHPRQ        1     0
GTGGCTCCGCATCCTTTGATG     VAPHPLM        1     0
GTGGCTCCGCATGTTGGTCAG     VAPHVGQ        1     0
GTGGCTCCGCGTACTCCTCTG     VAPRTPL        1     0
GTGGCTCCGCGTCCTCCTACA     VAPRPPT        1     0
GTGGCTCCGCGTCTTCTAGGT     VAPRLLG        1     0
GTGGCTCCGCGTTATGTTGTT     VAPRYVV        1     0
GTGGCTCCGCGTTCCCATGAT     VAPRSHD        1     0
GTGGCTCCGCTGATGCTTAAT     VAPLMLN        1     0
GTGGCTCCGCTGCCTCCTCCG     VAPLPPP        1     0
GTGGCTCCGCTGTCGACTCGT     VAPLSTR        1     0
GTGGCTCCGCTGTCTCATAAG     VAPLSHK        1     0
GTGGCTCCGCTTAATCCGTCT     VAPLNPS        1     0
GTGGCTCCGCTTACTCCTTTT     VAPLTPF        1     0
GTGGCTCCGCTTCTGCATCGT     VAPLLHR        1     0
GTGGCTCCGCTTCTGTATCTG     VAPLLYL        1     0
GTGGCTCCGCTTGATACGTGG     VAPLDTW        1     0
GTGGCTCCGGAGACTCCGACG     VAPETPT        1     0
GTGGCTCCGGAGACTGTTCCT     VAPETVP        1     0
GTGGCTCCGGAGCATCAGACT     VAPEHQT        1     0
GTGGCTCCGGAGCTGTTGTGG     VAPELLW        1     0
GTGGCTCCGGAGTCTATGCGG     VAPESMR        1     0
GTGGCTCCGGAGTGGGTTCGT     VAPEWVR        1     0
GTGGCTCCGGATACTCCTGAG     VAPDTPE        1     0
GTGGCTCCGGATACTCTTCAT     VAPDTLH        1     0
GTGGCTCCGGATCAGCATGAG     VAPDQHE        1     0
GTGGCTCCGGATCATACGCAT     VAPDHTH        1     0
GTGGCTCCGGATCATATTCAT     VAPDHIH        1     0
GTGGCTCCGGATCGGCTTCAG     VAPDRLQ        1     0
GTGGCTCCGGATCTGAAGAGT     VAPDLKS        1     0
GTGGCTCCGGATCTGAATCCT     VAPDLNP        1     0
GTGGCTCCGGATCTGGCGAGG     VAPDLAR        1     0
GTGGCTCCGGATGATTTTCGT     VAPDDFR        1     0
GTGGCTCCGGATGGTGAGCAG     VAPDGEQ        1     0
GTGGCTCCGGATTCTGAGATT     VAPDSEI        1     0
GTGGCTCCGGCGACTATTGCT     VAPATIA        1     0
GTGGCTCCGGCGCTGACTGCT     VAPALTA        1     0
GTGGCTCCGGCGGCTCTGCGG     VAPAALR        1     0
GTGGCTCCGGCGTATCCGACT     VAPAYPT        1     0
GTGGCTCCGGCGTATCGTCCG     VAPAYRP        1     0
GTGGCTCCGGCTAAGCATTAT     VAPAKHY        1     0
GTGGCTCCGGCTACTACTTTT     VAPATTF        1     0
GTGGCTCCGGCTAGTGTGGTG     VAPASVV        1     0
GTGGCTCCGGCTATGCCTTGG     VAPAMPW        1     0
GTGGCTCCGGCTCATAAGTTG     VAPAHKL        1     0
GTGGCTCCGGCTCATACTCGG     VAPAHTR        1     0
GTGGCTCCGGCTCATCCTCCT     VAPAHPP        1     0
GTGGCTCCGGCTCATTATCCG     VAPAHYP        1     0
GTGGCTCCGGCTCATTCTCCG     VAPAHSP        1     0
GTGGCTCCGGCTCCGAATCGT     VAPAPNR        1     0
GTGGCTCCGGCTCCGCATAGT     VAPAPHS        1     0
GTGGCTCCGGCTCCGTTTACT     VAPAPFT        1     0
GTGGCTCCGGCTCCTCATCCT     VAPAPHP        1     0
GTGGCTCCGGCTCCTCGTCCG     VAPAPRP        1     0
GTGGCTCCGGCTCTGCCTCAT     VAPALPH        1     0
GTGGCTCCGGCTGCTCGGTAG     VAPAARQ        1     0
GTGGCTCCGGCTGCTTCGTAT     VAPAASY        1     0
GTGGCTCCGGCTTCTGCTCTG     VAPASAL        1     0
GTGGCTCCGGGTAAGCTGAGT     VAPGKLS        1     0
GTGGCTCCGGGTCCTCGGAAT     VAPGPRN        1     0
GTGGCTCCGGGTGATACTACT     VAPGDTT        1     0
GTGGCTCCGGGTTCGCTGCTT     VAPGSLL        1     0
GTGGCTCCGGGTTCTACGCAG     VAPGSTQ        1     0
GTGGCTCCGGTGCAGGCTATG     VAPVQAM        1     0
GTGGCTCCGGTGCCGAATCGT     VAPVPNR        1     0
GTGGCTCCGGTGTATTCTACG     VAPVYST        1     0
GTGGCTCCGGTTATGTCGACT     VAPVMST        1     0
GTGGCTCCGGTTCAGCAGCGT     VAPVQQR        1     0
GTGGCTCCGGTTCCTACTCGT     VAPVPTR        1     0
GTGGCTCCGGTTCTTACTCAT     VAPVLTH        1     0
GTGGCTCCGGTTGCGTTGATT     VAPVALI        1     0
GTGGCTCCGGTTTATCCGCTT     VAPVYPL        1     0
GTGGCTCCGTATACGACGCTT     VAPYTTL        1     0
GTGGCTCCGTATCCGCTTGCT     VAPYPLA        1     0
GTGGCTCCGTATCTGGCTTCG     VAPYLAS        1     0
GTGGCTCCGTATTCTGAGGGG     VAPYSEG        1     0
GTGGCTCCGTATTTTAATTAT     VAPYFNY        1     0
GTGGCTCCGTCGACTCCTTCG     VAPSTPS        1     0
GTGGCTCCGTCGACTGAGCTG     VAPSTEL        1     0
GTGGCTCCGTCGACTGGGGTT     VAPSTGV        1     0
GTGGCTCCGTCGACTGTGTAT     VAPSTVY        1     0
GTGGCTCCGTCGCATCCTCAT     VAPSHPH        1     0
GTGGCTCCGTCGCATCCTGTT     VAPSHPV        1     0
GTGGCTCCGTCGCCTCTGGAT     VAPSPLD        1     0
GTGGCTCCGTCGCGGCTGATG     VAPSRLM        1     0
GTGGCTCCGTCGCGTGTTCAG     VAPSRVQ        1     0
GTGGCTCCGTCGGCGGCTATT     VAPSAAI        1     0
GTGGCTCCGTCGGGTTGTCCT     VAPSGCP        1     0
GTGGCTCCGTCGTATGATACT     VAPSYDT        1     0
GTGGCTCCGTCTAATCTTCCG     VAPSNLP        1     0
GTGGCTCCGTCTATGCATGCG     VAPSMHA        1     0
GTGGCTCCGTCTATGGCGCTG     VAPSMAL        1     0
GTGGCTCCGTCTCCGCCGTCT     VAPSPPS        1     0
GTGGCTCCGTCTCCGGCTCAT     VAPSPAH        1     0
GTGGCTCCGTCTGCGACTTCT     VAPSATS        1     0
GTGGCTCCGTCTGCGCCTCCT     VAPSAPP        1     0
GTGGCTCCGTCTGCTTGGCGT     VAPSAWR        1     0
GTGGCTCCGTCTTCTTGTTCT     VAPSSCS        1     0
GTGGCTCCGTCTTTTCGTAAT     VAPSFRN        1     0
GTGGCTCCGTGGAGTCCTCCT     VAPWSPP        1     0
GTGGCTCCGTGGGGGCAGTCT     VAPWGQS        1     0
GTGGCTCCGTGTAGTGCGCGT     VAPCSAR        1     0
GTGGCTCCGTGTCCGCCTTCT     VAPCPPS        1     0
GTGGCTCCGTGTTCGTTTTGT     VAPCSFC        1     0
GTGGCTCCGTTGCATATGCCT     VAPLHMP        1     0
GTGGCTCCGTTGCTTTATCGG     VAPLLYR        1     0
GTGGCTCCGTTGTGGCTGTCG     VAPLWLS        1     0
GTGGCTCCGTTGTTTGGTTCT     VAPLFGS        1     0
GTGGCTCCGTTTCGGCATAAT     VAPFRHN        1     0
GTGGCTCCGTTTCTTCCGCAG     VAPFLPQ        1     0
GTGGCTCCGTTTTCTCAGTCG     VAPFSQS        1     0
GTGGCTCCGTTTTCTGTGCAT     VAPFSVH        1     0
GTGGCTCCTAAGACGGCTGCT     VAPKTAA        1     0
GTGGCTCCTAAGCAGCCTGTG     VAPKQPV        1     0
GTGGCTCCTAAGCAGTATCCT     VAPKQYP        1     0
GTGGCTCCTAATCAGATGACG     VAPNQMT        1     0
GTGGCTCCTAATGGGGAGTAT     VAPNGEY        1     0
GTGGCTCCTACGAATGCGCTT     VAPTNAL        1     0
GTGGCTCCTACGAGTCTGCCT     VAPTSLP        1     0
GTGGCTCCTACGCAGTATACT     VAPTQYT        1     0
GTGGCTCCTACGCTTATTGAT     VAPTLID        1     0
GTGGCTCCTACGCTTTCTCTG     VAPTLSL        1     0
GTGGCTCCTACGTCTCATTAT     VAPTSHY        1     0
GTGGCTCCTACGTCTTCTTGG     VAPTSSW        1     0
GTGGCTCCTACGTTTACGTCG     VAPTFTS        1     0
GTGGCTCCTACGTTTCATGCT     VAPTFHA        1     0
GTGGCTCCTACTAATTCTTGG     VAPTNSW        1     0
GTGGCTCCTACTCATCCGCCG     VAPTHPP        1     0
GTGGCTCCTACTCATTCTCTG     VAPTHSL        1     0
GTGGCTCCTACTCATTCTTAT     VAPTHSY        1     0
GTGGCTCCTACTCATTTTCCG     VAPTHFP        1     0
GTGGCTCCTACTGTGCATACT     VAPTVHT        1     0
GTGGCTCCTACTTCTCATCCT     VAPTSHP        1     0
GTGGCTCCTACTTCTTCTTGG     VAPTSSW        1     0
GTGGCTCCTACTTTGCATACT     VAPTLHT        1     0
GTGGCTCCTACTTTGCTGGAG     VAPTLLE        1     0
GTGGCTCCTAGGCCTGATACT     VAPRPDT        1     0
GTGGCTCCTAGTAATGGTACT     VAPSNGT        1     0
GTGGCTCCTAGTATTTCTCCG     VAPSISP        1     0
GTGGCTCCTAGTCTGCTGCGG     VAPSLLR        1     0
GTGGCTCCTAGTCTGGGGGAG     VAPSLGE        1     0
GTGGCTCCTAGTCTTCTGCCG     VAPSLLP        1     0
GTGGCTCCTAGTGGTATGCAT     VAPSGMH        1     0
GTGGCTCCTATGAATCAGCGT     VAPMNQR        1     0
GTGGCTCCTATGATTACGTAT     VAPMITY        1     0
GTGGCTCCTATGTTGTCGAAT     VAPMLSN        1     0
GTGGCTCCTATTGCTGAGTTG     VAPIAEL        1     0
GTGGCTCCTATTGGTTTTCAG     VAPIGFQ        1     0
GTGGCTCCTCAGCAGCTTAAG     VAPQQLK        1     0
GTGGCTCCTCAGCAGGCGCGT     VAPQQAR        1     0
GTGGCTCCTCAGCATCCTCCG     VAPQHPP        1     0
GTGGCTCCTCAGCCGCTTACT     VAPQPLT        1     0
GTGGCTCCTCAGCCTTTGGAT     VAPQPLD        1     0
GTGGCTCCTCAGGCGATTGAG     VAPQAIE        1     0
GTGGCTCCTCAGGCTACGCAT     VAPQATH        1     0
GTGGCTCCTCAGGCTCAGCAT     VAPQAQH        1     0
GTGGCTCCTCAGTGGTATTTG     VAPQWYL        1     0
GTGGCTCCTCATCTGGTTCAT     VAPHLVH        1     0
GTGGCTCCTCATGCTAGGTGG     VAPHARW        1     0
GTGGCTCCTCATGCTAGTGAT     VAPHASD        1     0
GTGGCTCCTCCGCATGTGCTG     VAPPHVL        1     0
GTGGCTCCTCCGCCGACTCAT     VAPPPTH        1     0
GTGGCTCCTCCGCTGGCTCTG     VAPPLAL        1     0
GTGGCTCCTCCGCTGTCGTCT     VAPPLSS        1     0
GTGGCTCCTCCGCTTCCTAAT     VAPPLPN        1     0
GTGGCTCCTCCGGCTCGTATT     VAPPARI        1     0
GTGGCTCCTCCTACTAGGTTT     VAPPTRF        1     0
GTGGCTCCTCCTACTATTCCG     VAPPTIP        1     0
GTGGCTCCTCCTCAGTGGGAT     VAPPQWD        1     0
GTGGCTCCTCCTCATGTGGTG     VAPPHVV        1     0
GTGGCTCCTCCTCGGCATCCT     VAPPRHP        1     0
GTGGCTCCTCCTCGTTTTATT     VAPPRFI        1     0
GTGGCTCCTCCTCTGCTGACG     VAPPLLT        1     0
GTGGCTCCTCCTGCGCATCGG     VAPPAHR        1     0
GTGGCTCCTCCTGCTATTCCG     VAPPAIP        1     0
GTGGCTCCTCCTGGGCGGCCT     VAPPGRP        1     0
GTGGCTCCTCCTGTGACTCGT     VAPPVTR        1     0
GTGGCTCCTCCTGTTTCTGCG     VAPPVSA        1     0
GTGGCTCCTCCTTATCAGCTG     VAPPYQL        1     0
GTGGCTCCTCGAGCTATTGAT     VAPRAID        1     0
GTGGCTCCTCGGAGTCAGCTT     VAPRSQL        1     0
GTGGCTCCTCGGGATCAGCCG     VAPRDQP        1     0
GTGGCTCCTCGGTCTGATCGG     VAPRSDR        1     0
GTGGCTCCTCGTCCTCCTGGT     VAPRPPG        1     0
GTGGCTCCTCGTCCTGATCGT     VAPRPDR        1     0
GTGGCTCCTCGTCCTTCGGAT     VAPRPSD        1     0
GTGGCTCCTCGTCTGCCTCCT     VAPRLPP        1     0
GTGGCTCCTCGTCTGTTTGGT     VAPRLFG        1     0
GTGGCTCCTCGTGCTACGCTG     VAPRATL        1     0
GTGGCTCCTCTGGCTATGTTT     VAPLAMF        1     0
GTGGCTCCTCTGGCTGTGGCG     VAPLAVA        1     0
GTGGCTCCTCTTACGCATCCG     VAPLTHP        1     0
GTGGCTCCTCTTACTCCTCCT     VAPLTPP        1     0
GTGGCTCCTCTTCATGATTGG     VAPLHDW        1     0
GTGGCTCCTCTTCGGTTGGCG     VAPLRLA        1     0
GTGGCTCCTCTTGTGGCTTTG     VAPLVAL        1     0
GTGGCTCCTCTTTATTATAGT     VAPLYYS        1     0
GTGGCTCCTCTTTCTTATAGG     VAPLSYR        1     0
GTGGCTCCTGAGACGCGTTCG     VAPETRS        1     0
GTGGCTCCTGAGCAGGCTTTG     VAPEQAL        1     0
GTGGCTCCTGAGTCGCCTCCT     VAPESPP        1     0
GTGGCTCCTGATCTGCGGGTG     VAPDLRV        1     0
GTGGCTCCTGATGCTCCGCCG     VAPDAPP        1     0
GTGGCTCCTGCGATGGCTAGT     VAPAMAS        1     0
GTGGCTCCTGCGCCGCAGCTT     VAPAPQL        1     0
GTGGCTCCTGCGCGTCTTTAT     VAPARLY        1     0
GTGGCTCCTGCGCTTAATCGT     VAPALNR        1     0
GTGGCTCCTGCTAAGCGTATT     VAPAKRI        1     0
GTGGCTCCTGCTAAGTTTGAT     VAPAKFD        1     0
GTGGCTCCTGCTCCGGAGTAT     VAPAPEY        1     0
GTGGCTCCTGCTCGTATGACT     VAPARMT        1     0
GTGGCTCCTGCTCTGAATCCT     VAPALNP        1     0
GTGGCTCCTGCTGATCTTCTT     VAPADLL        1     0
GTGGCTCCTGCTGTGCCTCCT     VAPAVPP        1     0
GTGGCTCCTGCTTCTACGTTG     VAPASTL        1     0
GTGGCTCCTGGGCGGTTTTCG     VAPGRFS        1     0
GTGGCTCCTGGTAGTGCGGGT     VAPGSAG        1     0
GTGGCTCCTGGTCCGACGAAG     VAPGPTK        1     0
GTGGCTCCTGTGACGTATGCT     VAPVTYA        1     0
GTGGCTCCTGTGCAGAGTTAT     VAPVQSY        1     0
GTGGCTCCTGTTCGTAATTGT     VAPVRNC        1     0
GTGGCTCCTTATCGTATTCCG     VAPYRIP        1     0
GTGGCTCCTTATCTGCTTGGG     VAPYLLG        1     0
GTGGCTCCTTATGTGCTGAAG     VAPYVLK        1     0
GTGGCTCCTTCGACGGGGAGT     VAPSTGS        1     0
GTGGCTCCTTCGCCTGCGGTT     VAPSPAV        1     0
GTGGCTCCTTCTATGCTGATG     VAPSMLM        1     0
GTGGCTCCTTCTTCTCAGCTT     VAPSSQL        1     0
GTGGCTCCTTGGACTCTTACT     VAPWTLT        1     0
GTGGCTCCTTGGGCTACGCGT     VAPWATR        1     0
GTGGCTCCTTGTATGCAGCCT     VAPCMQP        1     0
GTGGCTCCTTTGCTGCCTCGT     VAPLLPR        1     0
GTGGCTCCTTTGCTGCGTCCT     VAPLLRP        1     0
GTGGCTCCTTTTTCGGCGACT     VAPFSAT        1     0
GTGGCTCGACATAATATTCTT     VARHNIL        1     0
GTGGCTCGGACGAGTACGGCG     VARTSTA        1     0
GTGGCTCGGACGCCGTTTCCT     VARTPFP        1     0
GTGGCTCGGACGCCTGTGGGT     VARTPVG        1     0
GTGGCTCGGACGCTTAATACG     VARTLNT        1     0
GTGGCTCGGACTCCGACGTGG     VARTPTW        1     0
GTGGCTCGGACTGCGATTCCT     VARTAIP        1     0
GTGGCTCGGACTTTTAGTAAT     VARTFSN        1     0
GTGGCTCGGATGCAGGCGATT     VARMQAI        1     0
GTGGCTCGGATGGCGGATAAG     VARMADK        1     0
GTGGCTCGGATGGCGGATGTG     VARMADV        1     0
GTGGCTCGGATGGCGTCGTTT     VARMASF        1     0
GTGGCTCGGATGTAGACGTCG     VARMQTS        1     0
GTGGCTCGGATTTATAAGGTG     VARIYKV        1     0
GTGGCTCGGCAGCCGGAGCGG     VARQPER        1     0
GTGGCTCGGCATAATACTACT     VARHNTT        1     0
GTGGCTCGGCATACTGGGCAG     VARHTGQ        1     0
GTGGCTCGGCATCATGAGGCT     VARHHEA        1     0
GTGGCTCGGCATCATTCTCTT     VARHHSL        1     0
GTGGCTCGGCATCCTCATCTG     VARHPHL        1     0
GTGGCTCGGCATGATAATAGG     VARHDNR        1     0
GTGGCTCGGCATGATACGCCT     VARHDTP        1     0
GTGGCTCGGCATGGTGATCGG     VARHGDR        1     0
GTGGCTCGGCATGTTCCTCAG     VARHVPQ        1     0
GTGGCTCGGCCTGGTAATTTG     VARPGNL        1     0
GTGGCTCGGCCTTTGCATTCG     VARPLHS        1     0
GTGGCTCGGCTGCCTACTCCG     VARLPTP        1     0
GTGGCTCGGCTGGATGTTCCT     VARLDVP        1     0
GTGGCTCGGCTTACTCTTACT     VARLTLT        1     0
GTGGCTCGGCTTCTTCCGGAT     VARLLPD        1     0
GTGGCTCGGGAGATGGAGTGG     VAREMEW        1     0
GTGGCTCGGGAGCATACTACT     VAREHTT        1     0
GTGGCTCGGGAGCCTACTGTT     VAREPTV        1     0
GTGGCTCGGGAGCTTACTTCT     VARELTS        1     0
GTGGCTCGGGATCCTGATCGG     VARDPDR        1     0
GTGGCTCGGGATGTGCCTACT     VARDVPT        1     0
GTGGCTCGGGCTCAGAATCAT     VARAQNH        1     0
GTGGCTCGGGCTCCGCATACT     VARAPHT        1     0
GTGGCTCGGGCTCCGGTTACG     VARAPVT        1     0
GTGGCTCGGGGGTAGATGGTG     VARGQMV        1     0
GTGGCTCGGGGTCTGCCTGCT     VARGLPA        1     0
GTGGCTCGGGTGACGTCTGCG     VARVTSA        1     0
GTGGCTCGGGTGAGTAATACG     VARVSNT        1     0
GTGGCTCGGGTGAGTCAGCCG     VARVSQP        1     0
GTGGCTCGGGTGATGAAGCAT     VARVMKH        1     0
GTGGCTCGGTATCCTCCGATT     VARYPPI        1     0
GTGGCTCGGTATCTTCCGTCT     VARYLPS        1     0
GTGGCTCGGTATTCGGAGCAT     VARYSEH        1     0
GTGGCTCGGTCGCATGTGACT     VARSHVT        1     0
GTGGCTCGGTCGGATACTCAT     VARSDTH        1     0
GTGGCTCGGTCTCCTCAGCCG     VARSPQP        1     0
GTGGCTCGGTCTGCGGGTATG     VARSAGM        1     0
GTGGCTCGGTGGCATCCTGCT     VARWHPA        1     0
GTGGCTCGGTGGCCTTATCTT     VARWPYL        1     0
GTGGCTCGGTGGTCGGATCGG     VARWSDR        1     0
GTGGCTCGGTGTCAGATTTGT     VARCQIC        1     0
GTGGCTCGGTTGCATGTGTAT     VARLHVY        1     0
GTGGCTCGGTTTACTTTTTCG     VARFTFS        1     0
GTGGCTCGTAATATTACTACG     VARNITT        1     0
GTGGCTCGTACGTCTTTTCTT     VARTSFL        1     0
GTGGCTCGTACTCCGCAGCAT     VARTPQH        1     0
GTGGCTCGTACTCCTTGGCGT     VARTPWR        1     0
GTGGCTCGTATGAGTCAGATG     VARMSQM        1     0
GTGGCTCGTATGCATCCTACT     VARMHPT        1     0
GTGGCTCGTCAGATGCAGGCG     VARQMQA        1     0
GTGGCTCGTCAGATTATGATT     VARQIMI        1     0
GTGGCTCGTCAGATTTATAAT     VARQIYN        1     0
GTGGCTCGTCATAATACGCCG     VARHNTP        1     0
GTGGCTCGTCATAATATGACT     VARHNMT        1     0
GTGGCTCGTCATCATATTTTG     VARHHIL        1     0
GTGGCTCGTCCGGCGCATGTG     VARPAHV        1     0
GTGGCTCGTCCTATGGATGGT     VARPMDG        1     0
GTGGCTCGTCCTGTTCCGTGT     VARPVPC        1     0
GTGGCTCGTCCTTTTGAGCTT     VARPFEL        1     0
GTGGCTCGTCTGAATGCTTAT     VARLNAY        1     0
GTGGCTCGTGAGCAGGCTGTG     VAREQAV        1     0
GTGGCTCGTGATCCGGTTGTT     VARDPVV        1     0
GTGGCTCGTGATCCGTGTCCG     VARDPCP        1     0
GTGGCTCGTGATCTTGATTGG     VARDLDW        1     0
GTGGCTCGTGCGACTGCGGAG     VARATAE        1     0
GTGGCTCGTGCGGCGATTGTT     VARAAIV        1     0
GTGGCTCGTGCTCTGACTCCT     VARALTP        1     0
GTGGCTCGTGGTAAGACTCAG     VARGKTQ        1     0
GTGGCTCGTGGTACTACGGTT     VARGTTV        1     0
GTGGCTCGTGGTCTGTATAAT     VARGLYN        1     0
GTGGCTCGTGTGTATCAGGCT     VARVYQA        1     0
GTGGCTCGTTCTCCTCTTGCG     VARSPLA        1     0
GTGGCTCGTTCTCTTCAGTGG     VARSLQW        1     0
GTGGCTCGTTCTCTTGCTCAT     VARSLAH        1     0
GTGGCTCGTTGGGATCTGGAG     VARWDLE        1     0
GTGGCTCGTTTGTCTAGTCAG     VARLSSQ        1     0
GTGGCTCTAGCTCGTCAGGGG     VALARQG        1     0
GTGGCTCTGAAGATGATTACG     VALKMIT        1     0
GTGGCTCTGAAGCAGCTGCCG     VALKQLP        1     0
GTGGCTCTGAAGGCGGTGTCG     VALKAVS        1     0
GTGGCTCTGAATACGACTGGT     VALNTTG        1     0
GTGGCTCTGAATTCTCCTGGT     VALNSPG        1     0
GTGGCTCTGAATTTGAGGGCG     VALNLRA        1     0
GTGGCTCTGACGCATCAGCAT     VALTHQH        1     0
GTGGCTCTGACGTCTTCGACT     VALTSST        1     0
GTGGCTCTGACTACGGCTCAG     VALTTAQ        1     0
GTGGCTCTGACTAGTCGGCCT     VALTSRP        1     0
GTGGCTCTGACTATGCCGTCG     VALTMPS        1     0
GTGGCTCTGACTGCGGATACT     VALTADT        1     0
GTGGCTCTGAGGCCGGTTCAG     VALRPVQ        1     0
GTGGCTCTGAGTCATCATCCT     VALSHHP        1     0
GTGGCTCTGAGTCGTCATTCG     VALSRHS        1     0
GTGGCTCTGAGTCGTGGTTCG     VALSRGS        1     0
GTGGCTCTGATGCCTTATCCT     VALMPYP        1     0
GTGGCTCTGATTACTACGTCT     VALITTS        1     0
GTGGCTCTGATTCCGGCTGCT     VALIPAA        1     0
GTGGCTCTGATTCCTCCTTGG     VALIPPW        1     0
GTGGCTCTGATTGTGCCGGCG     VALIVPA        1     0
GTGGCTCTGCAGCATACGCCT     VALQHTP        1     0
GTGGCTCTGCAGCGGTTGACT     VALQRLT        1     0
GTGGCTCTGCAGTTTTGGAAT     VALQFWN        1     0
GTGGCTCTGCATCGTGGGGGG     VALHRGG        1     0
GTGGCTCTGCATGTGCCGCAT     VALHVPH        1     0
GTGGCTCTGCATTAGACGCCG     VALHQTP        1     0
GTGGCTCTGCCGCATATGGTG     VALPHMV        1     0
GTGGCTCTGCCGCATCCTTTG     VALPHPL        1     0
GTGGCTCTGCCTGGGTCTCTT     VALPGSL        1     0
GTGGCTCTGCCTTATATTCCG     VALPYIP        1     0
GTGGCTCTGCGGTAGGAGTCT     VALRQES        1     0
GTGGCTCTGCGTATTGATACG     VALRIDT        1     0
GTGGCTCTGCTAACGGGGCCG     VALLTGP        1     0
GTGGCTCTGCTGCCTAATCCT     VALLPNP        1     0
GTGGCTCTGGAGCGGCGGGAG     VALERRE        1     0
GTGGCTCTGGATAGGTATCAG     VALDRYQ        1     0
GTGGCTCTGGATCGGACTGAG     VALDRTE        1     0
GTGGCTCTGGATGATCGTAGT     VALDDRS        1     0
GTGGCTCTGGATGTTCCGCGT     VALDVPR        1     0
GTGGCTCTGGCGACGGATAAG     VALATDK        1     0
GTGGCTCTGGCGCGTACGAGG     VALARTR        1     0
GTGGCTCTGGCGGGGCCTGCG     VALAGPA        1     0
GTGGCTCTGGCGTCGATGACT     VALASMT        1     0
GTGGCTCTGGCTTCTATTGAG     VALASIE        1     0
GTGGCTCTGGCTTCTCCTACT     VALASPT        1     0
GTGGCTCTGGCTTGGCATCAG     VALAWHQ        1     0
GTGGCTCTGGGGACGTGTTTG     VALGTCL        1     0
GTGGCTCTGGGGCCGTGGACT     VALGPWT        1     0
GTGGCTCTGGTGGGTCTGGAT     VALVGLD        1     0
GTGGCTCTGGTTACGACTCGT     VALVTTR        1     0
GTGGCTCTGGTTGCGGATTCT     VALVADS        1     0
GTGGCTCTGTAGCATGCTCCT     VALQHAP        1     0
GTGGCTCTGTCGAAGGCTCCG     VALSKAP        1     0
GTGGCTCTGTCGTGGGTGCAT     VALSWVH        1     0
GTGGCTCTGTCTACGGCTCCG     VALSTAP        1     0
GTGGCTCTGTCTCAGACTCCG     VALSQTP        1     0
GTGGCTCTGTCTCCTAGTTCG     VALSPSS        1     0
GTGGCTCTGTCTGCTCGTATG     VALSARM        1     0
GTGGCTCTGTGTCTTCTTCCG     VALCLLP        1     0
GTGGCTCTGTTGGCGCTGGCT     VALLALA        1     0
GTGGCTCTGTTTCCTCTGCTT     VALFPLL        1     0
GTGGCTCTTAAGGATGTGTCT     VALKDVS        1     0
GTGGCTCTTAATGCGCATCTT     VALNAHL        1     0
GTGGCTCTTACGACGCGGACT     VALTTRT        1     0
GTGGCTCTTACTATTAATACT     VALTINT        1     0
GTGGCTCTTACTCCTACTACG     VALTPTT        1     0
GTGGCTCTTACTCTGGCGCAT     VALTLAH        1     0
GTGGCTCTTACTGCTACTGAT     VALTATD        1     0
GTGGCTCTTACTGTTGATTAT     VALTVDY        1     0
GTGGCTCTTACTTATAATCAT     VALTYNH        1     0
GTGGCTCTTAGGGCTTATTCG     VALRAYS        1     0
GTGGCTCTTAGTAGTCCTTCG     VALSSPS        1     0
GTGGCTCTTCAGCAGCATCAT     VALQQHH        1     0
GTGGCTCTTCAGCAGCCTGGT     VALQQPG        1     0
GTGGCTCTTCAGTCTCCTCTT     VALQSPL        1     0
GTGGCTCTTCCGAAGTCGGCT     VALPKSA        1     0
GTGGCTCTTCCGCCTGAGCGG     VALPPER        1     0
GTGGCTCTTCCGCTGCGTGAT     VALPLRD        1     0
GTGGCTCTTCCGGAGGATTGT     VALPEDC        1     0
GTGGCTCTTCCGTCTAGTTCG     VALPSSS        1     0
GTGGCTCTTCCTAAGCATACG     VALPKHT        1     0
GTGGCTCTTCCTAATCCGATG     VALPNPM        1     0
GTGGCTCTTCCTAGTAGGGGT     VALPSRG        1     0
GTGGCTCTTCCTATGCCTCGG     VALPMPR        1     0
GTGGCTCTTCCTATTGCTTCT     VALPIAS        1     0
GTGGCTCTTCCTGCGATTGTT     VALPAIV        1     0
GTGGCTCTTCCTTGTCTTCCT     VALPCLP        1     0
GTGGCTCTTCGTATGGATATT     VALRMDI        1     0
GTGGCTCTTCTGCCGCATGCG     VALLPHA        1     0
GTGGCTCTTGAGACGCTGCAT     VALETLH        1     0
GTGGCTCTTGATGCTTAGATG     VALDAQM        1     0
GTGGCTCTTGCGCCTATTCCT     VALAPIP        1     0
GTGGCTCTTGCTAAGGATCCG     VALAKDP        1     0
GTGGCTCTTGCTCCGCCTCAT     VALAPPH        1     0
GTGGCTCTTGGGGCTTTTCAT     VALGAFH        1     0
GTGGCTCTTGGGTCGCTGTAG     VALGSLQ        1     0
GTGGCTCTTGGTATTTGTAAT     VALGICN        1     0
GTGGCTCTTGGTCCTCGTTCT     VALGPRS        1     0
GTGGCTGAGAAGACGGAGACG     VAEKTET        1     0
GTGGCTGAGAAGGCGCATAGT     VAEKAHS        1     0
GTGGCTGAGAAGTCGCATAAG     VAEKSHK        1     0
GTGGCTGAGAATCAGCAGCAG     VAENQQQ        1     0
GTGGCTGAGAATTCTGCGTCG     VAENSAS        1     0
GTGGCTGAGACGCATCAGATG     VAETHQM        1     0
GTGGCTGAGACGTCGACGTCG     VAETSTS        1     0
GTGGCTGAGACGTGGGAGGTG     VAETWEV        1     0
GTGGCTGAGACTGTTACTGCG     VAETVTA        1     0
GTGGCTGAGACTTCGCGTCCT     VAETSRP        1     0
GTGGCTGAGAGGATTGATACT     VAERIDT        1     0
GTGGCTGAGAGGTCGACGCAT     VAERSTH        1     0
GTGGCTGAGAGTTCGCTGGTT     VAESSLV        1     0
GTGGCTGAGATGCGGCGTCCG     VAEMRRP        1     0
GTGGCTGAGATGCTGCATTGG     VAEMLHW        1     0
GTGGCTGAGATTAGGACTGCG     VAEIRTA        1     0
GTGGCTGAGATTGCGCGTCCG     VAEIARP        1     0
GTGGCTGAGCAGCGGCAGCAT     VAEQRQH        1     0
GTGGCTGAGCAGGTAGCTCTT     VAEQVAL        1     0
GTGGCTGAGCAGGTGACTCCG     VAEQVTP        1     0
GTGGCTGAGCAGTCGGTTATT     VAEQSVI        1     0
GTGGCTGAGCATACGCCGGGT     VAEHTPG        1     0
GTGGCTGAGCATAGTAATCGT     VAEHSNR        1     0
GTGGCTGAGCATCCGAATACT     VAEHPNT        1     0
GTGGCTGAGCATCGTCAGTTT     VAEHRQF        1     0
GTGGCTGAGCATGAGGCTTGG     VAEHEAW        1     0
GTGGCTGAGCATGCGAATGTT     VAEHANV        1     0
GTGGCTGAGCATTAGGCTTGG     VAEHQAW        1     0
GTGGCTGAGCCGATGCGTCGT     VAEPMRR        1     0
GTGGCTGAGCCGCCTCCTCCG     VAEPPPP        1     0
GTGGCTGAGCCGCGTCAGTTT     VAEPRQF        1     0
GTGGCTGAGCCGCTTCTTAGT     VAEPLLS        1     0
GTGGCTGAGCCTACGATTCCG     VAEPTIP        1     0
GTGGCTGAGCGGAAGATTCAG     VAERKIQ        1     0
GTGGCTGAGCGGATTTCTCCT     VAERISP        1     0
GTGGCTGAGCGGCCTTCTGCT     VAERPSA        1     0
GTGGCTGAGCGGGTGTTGTAG     VAERVLQ        1     0
GTGGCTGAGCGTACGCAGCGT     VAERTQR        1     0
GTGGCTGAGCGTATGGCTGCT     VAERMAA        1     0
GTGGCTGAGCGTATTCCGATT     VAERIPI        1     0
GTGGCTGAGCTGCCGTATACT     VAELPYT        1     0
GTGGCTGAGCTGGTTTCTACT     VAELVST        1     0
GTGGCTGAGCTTAATCTGCAG     VAELNLQ        1     0
GTGGCTGAGCTTCAGGTTACG     VAELQVT        1     0
GTGGCTGAGCTTCGGCCTATG     VAELRPM        1     0
GTGGCTGAGGATATGACGTCT     VAEDMTS        1     0
GTGGCTGAGGCGCATCCTTTT     VAEAHPF        1     0
GTGGCTGAGGCGCGGTCGCGT     VAEARSR        1     0
GTGGCTGAGGGGATTCAGACG     VAEGIQT        1     0
GTGGCTGAGGGGCCGACTATG     VAEGPTM        1     0
GTGGCTGAGGGTCCGGCGACT     VAEGPAT        1     0
GTGGCTGAGGTGACGTCTTCG     VAEVTSS        1     0
GTGGCTGAGGTGGAGACTGTG     VAEVETV        1     0
GTGGCTGAGGTTACGCGGAGT     VAEVTRS        1     0
GTGGCTGAGGTTCCTCGGCGT     VAEVPRR        1     0
GTGGCTGAGGTTGCTTGGAAG     VAEVAWK        1     0
GTGGCTGAGTATACGACTACG     VAEYTTT        1     0
GTGGCTGAGTATCCGGATCAG     VAEYPDQ        1     0
GTGGCTGAGTCTAGGACGATG     VAESRTM        1     0
GTGGCTGAGTCTCCTCCGTCT     VAESPPS        1     0
GTGGCTGAGTGGATTACGCTT     VAEWITL        1     0
GTGGCTGAGTTGTGGCAGCAT     VAELWQH        1     0
GTGGCTGAGTTTTATCCTCCT     VAEFYPP        1     0
GTGGCTGAGTTTTCGGCGCAT     VAEFSAH        1     0
GTGGCTGATAAGATGCGGGGT     VADKMRG        1     0
GTGGCTGATAAGTGGCGTAAT     VADKWRN        1     0
GTGGCTGATAATACTTGGCGG     VADNTWR        1     0
GTGGCTGATAATCCGGCTGTG     VADNPAV        1     0
GTGGCTGATACGAATAGGATG     VADTNRM        1     0
GTGGCTGATACGACGGAGGAT     VADTTED        1     0
GTGGCTGATACGACTACGATG     VADTTTM        1     0
GTGGCTGATACGCCTATTTAG     VADTPIQ        1     0
GTGGCTGATACGCGGACGATT     VADTRTI        1     0
GTGGCTGATACGTCGCATTCT     VADTSHS        1     0
GTGGCTGATACGTCGCTGAAG     VADTSLK        1     0
GTGGCTGATACTACGACGTAT     VADTTTY        1     0
GTGGCTGATACTCAGTATTTT     VADTQYF        1     0
GTGGCTGATACTCCGGCGCGT     VADTPAR        1     0
GTGGCTGATAGGCATACGTTG     VADRHTL        1     0
GTGGCTGATAGGCATGTTCCT     VADRHVP        1     0
GTGGCTGATAGGCTGGCTTGT     VADRLAC        1     0
GTGGCTGATAGTGTTATTCGT     VADSVIR        1     0
GTGGCTGATATGAGGATGACG     VADMRMT        1     0
GTGGCTGATATTACTACGTTT     VADITTF        1     0
GTGGCTGATATTCCGCGTTCT     VADIPRS        1     0
GTGGCTGATATTCGGGCTGGT     VADIRAG        1     0
GTGGCTGATATTGCGACTTAT     VADIATY        1     0
GTGGCTGATCATAGTGCGCGT     VADHSAR        1     0
GTGGCTGATCATCGTGCGTCT     VADHRAS        1     0
GTGGCTGATCATGGGCATTTT     VADHGHF        1     0
GTGGCTGATCATTTGTTTTCG     VADHLFS        1     0
GTGGCTGATCCGAGGCGTCTG     VADPRRL        1     0
GTGGCTGATCCGATGCCTTCG     VADPMPS        1     0
GTGGCTGATCCGCATCGTTCG     VADPHRS        1     0
GTGGCTGATCCGCATCTTCCT     VADPHLP        1     0
GTGGCTGATCCGCTGGGTGGG     VADPLGG        1     0
GTGGCTGATCCGCTTGCTCCT     VADPLAP        1     0
GTGGCTGATCCGGATTCTCGT     VADPDSR        1     0
GTGGCTGATCCGGCGCTGAAT     VADPALN        1     0
GTGGCTGATCCTCCTGTTCCT     VADPPVP        1     0
GTGGCTGATCGGACTGCTGAT     VADRTAD        1     0
GTGGCTGATCGGCATGAGCCT     VADRHEP        1     0
GTGGCTGATCGGCCTAGTTCT     VADRPSS        1     0
GTGGCTGATCGTAGTAGTACT     VADRSST        1     0
GTGGCTGATCGTCCGCGGCTT     VADRPRL        1     0
GTGGCTGATCTGCCTCAGGAG     VADLPQE        1     0
GTGGCTGATCTTCCGGCGGTG     VADLPAV        1     0
GTGGCTGATCTTCCGTTTCTG     VADLPFL        1     0
GTGGCTGATCTTGATACTCAG     VADLDTQ        1     0
GTGGCTGATGCTCATTCTCAG     VADAHSQ        1     0
GTGGCTGATGCTCCGGAGACG     VADAPET        1     0
GTGGCTGATGCTCGGAAGCAG     VADARKQ        1     0
GTGGCTGATGCTTAGAATCCT     VADAQNP        1     0
GTGGCTGATGCTTGGACTACT     VADAWTT        1     0
GTGGCTGATGTGGGTGGTATT     VADVGGI        1     0
GTGGCTGATTATAGGTATCGT     VADYRYR        1     0
GTGGCTGATTCGCATCATCGT     VADSHHR        1     0
GTGGCTGATTCTTATCTTAGG     VADSYLR        1     0
GTGGCTGATTGGGAGAGTAAT     VADWESN        1     0
GTGGCTGATTTGTATATTACT     VADLYIT        1     0
GTGGCTGATTTTGCGATGCCT     VADFAMP        1     0
GTGGCTGCGAAGAATGCGATG     VAAKNAM        1     0
GTGGCTGCGAAGCAGGTTCCT     VAAKQVP        1     0
GTGGCTGCGAAGGAGATGGTG     VAAKEMV        1     0
GTGGCTGCGAAGTATCTTGTT     VAAKYLV        1     0
GTGGCTGCGAAGTTGTCTTGG     VAAKLSW        1     0
GTGGCTGCGAATATGAAGCCG     VAANMKP        1     0
GTGGCTGCGAATCAGCATCTG     VAANQHL        1     0
GTGGCTGCGACGACGCGTTTG     VAATTRL        1     0
GTGGCTGCGACGATGCGGTTG     VAATMRL        1     0
GTGGCTGCGACGGGGTTGGGT     VAATGLG        1     0
GTGGCTGCGACGGTTCAGTAG     VAATVQQ        1     0
GTGGCTGCGACGGTTGCGTCT     VAATVAS        1     0
GTGGCTGCGACTACTCGGGGG     VAATTRG        1     0
GTGGCTGCGACTATGGATACT     VAATMDT        1     0
GTGGCTGCGACTCGGCCTCCT     VAATRPP        1     0
GTGGCTGCGACTCTTGCGAAG     VAATLAK        1     0
GTGGCTGCGACTCTTTTTCTG     VAATLFL        1     0
GTGGCTGCGACTGATTCGGTG     VAATDSV        1     0
GTGGCTGCGACTTATAGTGCG     VAATYSA        1     0
GTGGCTGCGACTTCGAGGCAG     VAATSRQ        1     0
GTGGCTGCGAGGCCGGCGCTT     VAARPAL        1     0
GTGGCTGCGAGGCCTTCGTTG     VAARPSL        1     0
GTGGCTGCGAGGCTTACTGTT     VAARLTV        1     0
GTGGCTGCGAGTATTACTTAT     VAASITY        1     0
GTGGCTGCGAGTGCTCCGACG     VAASAPT        1     0
GTGGCTGCGAGTTAGATGCTT     VAASQML        1     0
GTGGCTGCGAGTTCTGCTCCG     VAASSAP        1     0
GTGGCTGCGATGGCGGTTACT     VAAMAVT        1     0
GTGGCTGCGATTAGGAATAGT     VAAIRNS        1     0
GTGGCTGCGATTCCGACTACG     VAAIPTT        1     0
GTGGCTGCGATTCCTCGGTCT     VAAIPRS        1     0
GTGGCTGCGATTCGTCCTTGT     VAAIRPC        1     0
GTGGCTGCGCAGGTTGGTCCG     VAAQVGP        1     0
GTGGCTGCGCAGTCTAAGCAT     VAAQSKH        1     0
GTGGCTGCGCAGTTTCCGACT     VAAQFPT        1     0
GTGGCTGCGCATCAGCAGCAT     VAAHQQH        1     0
GTGGCTGCGCATCAGTTTAAT     VAAHQFN        1     0
GTGGCTGCGCGACCTCCTCAT     VAARPPH        1     0
GTGGCTGCGCGGACGTTTCCT     VAARTFP        1     0
GTGGCTGCGCGTCCTGGGTTT     VAARPGF        1     0
GTGGCTGCGCGTTCTCCTGGG     VAARSPG        1     0
GTGGCTGCGCTGGCTGTGCCT     VAALAVP        1     0
GTGGCTGCGCTTACTCGGCCT     VAALTRP        1     0
GTGGCTGCGCTTACTCGGGAT     VAALTRD        1     0
GTGGCTGCGCTTATGTAGATT     VAALMQI        1     0
GTGGCTGCGGAGATGATGCCT     VAAEMMP        1     0
GTGGCTGCGGAGATGATTATT     VAAEMII        1     0
GTGGCTGCGGAGCTGACTTGG     VAAELTW        1     0
GTGGCTGCGGAGGGTCCTGAG     VAAEGPE        1     0
GTGGCTGCGGAGTATCATATG     VAAEYHM        1     0
GTGGCTGCGGATATTTCTCTT     VAADISL        1     0
GTGGCTGCGGATCCTCTTAAG     VAADPLK        1     0
GTGGCTGCGGATCGTAAGACG     VAADRKT        1     0
GTGGCTGCGGATCGTAGGCCG     VAADRRP        1     0
GTGGCTGCGGATTGGCATATG     VAADWHM        1     0
GTGGCTGCGGATTGGTATACT     VAADWYT        1     0
GTGGCTGCGGCGATGACTTCG     VAAAMTS        1     0
GTGGCTGCGGCGATGTATCAT     VAAAMYH        1     0
GTGGCTGCGGCGCCGGCTAGT     VAAAPAS        1     0
GTGGCTGCGGCGGGTGCGACT     VAAAGAT        1     0
GTGGCTGCGGCGTATTTTACT     VAAAYFT        1     0
GTGGCTGCGGCGTCGTCGTAT     VAAASSY        1     0
GTGGCTGCGGCGTCTCCTACT     VAAASPT        1     0
GTGGCTGCGGCTAATGGGTCG     VAAANGS        1     0
GTGGCTGCGGCTCCTCGGGCG     VAAAPRA        1     0
GTGGCTGCGGCTCTGCTTGCT     VAAALLA        1     0
GTGGCTGCGGCTGATCCGGGG     VAAADPG        1     0
GTGGCTGCGGCTGCTAATCCT     VAAAANP        1     0
GTGGCTGCGGCTGGGATTCGT     VAAAGIR        1     0
GTGGCTGCGGCTTCTCCTCAT     VAAASPH        1     0
GTGGCTGCGGCTTGGGTATTT     VAAAWVF        1     0
GTGGCTGCGGCTTTGGCTATG     VAAALAM        1     0
GTGGCTGCGGGGACTACGCCG     VAAGTTP        1     0
GTGGCTGCGGGGCATATTCGG     VAAGHIR        1     0
GTGGCTGCGGGGCCTCCTCGG     VAAGPPR        1     0
GTGGCTGCGGGGCGTCCTCTT     VAAGRPL        1     0
GTGGCTGCGGGGGCGGTTCCG     VAAGAVP        1     0
GTGGCTGCGGGTAATTCTCAT     VAAGNSH        1     0
GTGGCTGCGGGTCAGATTTGG     VAAGQIW        1     0
GTGGCTGCGGGTGGGCCTCAT     VAAGGPH        1     0
GTGGCTGCGGGTGTTCCGAAG     VAAGVPK        1     0
GTGGCTGCGGTGATGGCTATG     VAAVMAM        1     0
GTGGCTGCGGTGTTTCATCTG     VAAVFHL        1     0
GTGGCTGCGGTTACGCCTTAT     VAAVTPY        1     0
GTGGCTGCGGTTATGACTGGT     VAAVMTG        1     0
GTGGCTGCGGTTATGCCGATG     VAAVMPM        1     0
GTGGCTGCGGTTCATAATGCT     VAAVHNA        1     0
GTGGCTGCGGTTCCTCATCTG     VAAVPHL        1     0
GTGGCTGCGGTTCCTCGTATG     VAAVPRM        1     0
GTGGCTGCGGTTCCTGATCCG     VAAVPDP        1     0
GTGGCTGCGGTTGATGATCTT     VAAVDDL        1     0
GTGGCTGCGGTTGGTACGGTG     VAAVGTV        1     0
GTGGCTGCGGTTTATCTTTCT     VAAVYLS        1     0
GTGGCTGCGTAGACGATTGTG     VAAQTIV        1     0
GTGGCTGCGTAGGAGGCGGCG     VAAQEAA        1     0
GTGGCTGCGTATCTTCTGAAT     VAAYLLN        1     0
GTGGCTGCGTCGGTTAATACT     VAASVNT        1     0
GTGGCTGCGTCTCCTCGTTAT     VAASPRY        1     0
GTGGCTGCGTCTCCTTCTTTT     VAASPSF        1     0
GTGGCTGCGTCTCTTCTGCCG     VAASLLP        1     0
GTGGCTGCGTCTGTGCTTGGG     VAASVLG        1     0
GTGGCTGCGTCTTATCGTCCG     VAASYRP        1     0
GTGGCTGCGTGGCCTTTGGTT     VAAWPLV        1     0
GTGGCTGCGTGTCTTCCTCCT     VAACLPP        1     0
GTGGCTGCGTTGAGTGTGTCT     VAALSVS        1     0
GTGGCTGCGTTGGGTCCTCCT     VAALGPP        1     0
GTGGCTGCGTTGTGGGATCAT     VAALWDH        1     0
GTGGCTGCGTTTAATCTGGCT     VAAFNLA        1     0
GTGGCTGCGTTTCAGACGTAT     VAAFQTY        1     0
GTGGCTGCGTTTGATAATATT     VAAFDNI        1     0
GTGGCTGCTAAGACGCGTAAT     VAAKTRN        1     0
GTGGCTGCTAAGAGTAGTATG     VAAKSSM        1     0
GTGGCTGCTAAGAGTTTTAGG     VAAKSFR        1     0
GTGGCTGCTAAGCCGCCGCGG     VAAKPPR        1     0
GTGGCTGCTAAGGCGAAGGCT     VAAKAKA        1     0
GTGGCTGCTAAGGTGTTGCAT     VAAKVLH        1     0
GTGGCTGCTAAGTCTCTGGCT     VAAKSLA        1     0
GTGGCTGCTAATACGACGCTT     VAANTTL        1     0
GTGGCTGCTAATACTCAGGAT     VAANTQD        1     0
GTGGCTGCTAATCCGCCTTCG     VAANPPS        1     0
GTGGCTGCTAATCCGTCGATT     VAANPSI        1     0
GTGGCTGCTAATCCTCGTGCT     VAANPRA        1     0
GTGGCTGCTAATCCTCTTCTT     VAANPLL        1     0
GTGGCTGCTAATGTTACTCTT     VAANVTL        1     0
GTGGCTGCTAATGTTGATCCT     VAANVDP        1     0
GTGGCTGCTAATTCGGCTCGT     VAANSAR        1     0
GTGGCTGCTACGAATCTGGAT     VAATNLD        1     0
GTGGCTGCTACGACTCTTAAG     VAATTLK        1     0
GTGGCTGCTACGAGTCCGAGG     VAATSPR        1     0
GTGGCTGCTACGGCTCTGCCG     VAATALP        1     0
GTGGCTGCTACGTATCTGGCT     VAATYLA        1     0
GTGGCTGCTACGTCTCATACT     VAATSHT        1     0
GTGGCTGCTACGTTGCCTCTT     VAATLPL        1     0
GTGGCTGCTACTAGGATGCCG     VAATRMP        1     0
GTGGCTGCTACTATGTCTCCT     VAATMSP        1     0
GTGGCTGCTACTCCAATTCCG     VAATPIP        1     0
GTGGCTGCTACTCCGGCTTCG     VAATPAS        1     0
GTGGCTGCTACTCCTGCTAGT     VAATPAS        1     0
GTGGCTGCTACTCTGCCTCCT     VAATLPP        1     0
GTGGCTGCTACTGTGGTTGCT     VAATVVA        1     0
GTGGCTGCTACTTTGGTTGCT     VAATLVA        1     0
GTGGCTGCTAGGACTGAGGGG     VAARTEG        1     0
GTGGCTGCTAGGTCTGCTGCG     VAARSAA        1     0
GTGGCTGCTAGTAGTAAGAGT     VAASSKS        1     0
GTGGCTGCTAGTAGTTTGTAG     VAASSLQ        1     0
GTGGCTGCTAGTATGCCTTTG     VAASMPL        1     0
GTGGCTGCTAGTCATCCTTCG     VAASHPS        1     0
GTGGCTGCTAGTCCGCCGAAG     VAASPPK        1     0
GTGGCTGCTAGTCGTCTTCTT     VAASRLL        1     0
GTGGCTGCTAGTCTTTTGTCG     VAASLLS        1     0
GTGGCTGCTAGTTATATTGCG     VAASYIA        1     0
GTGGCTGCTAGTTCGAAGCAG     VAASSKQ        1     0
GTGGCTGCTATGAATTCGAGG     VAAMNSR        1     0
GTGGCTGCTATGAATTCTAAT     VAAMNSN        1     0
GTGGCTGCTATGGTGCGTCCT     VAAMVRP        1     0
GTGGCTGCTATGTCTCAGATG     VAAMSQM        1     0
GTGGCTGCTATGTTTCCTCCT     VAAMFPP        1     0
GTGGCTGCTATTCGTCTTGCG     VAAIRLA        1     0
GTGGCTGCTATTCTGGATCAG     VAAILDQ        1     0
GTGGCTGCTATTTCGCATCGT     VAAISHR        1     0
GTGGCTGCTATTTCTCCTCCT     VAAISPP        1     0
GTGGCTGCTCAGACTAAGGCT     VAAQTKA        1     0
GTGGCTGCTCAGAGTCCTCAT     VAAQSPH        1     0
GTGGCTGCTCAGATTACGCGG     VAAQITR        1     0
GTGGCTGCTCAGCCGACTACT     VAAQPTT        1     0
GTGGCTGCTCAGCCTAGTTTT     VAAQPSF        1     0
GTGGCTGCTCAGCGGCTTCAT     VAAQRLH        1     0
GTGGCTGCTCAGCGTTATTCT     VAAQRYS        1     0
GTGGCTGCTCAGTCTTTTTAT     VAAQSFY        1     0
GTGGCTGCTCAGTTGCCTCCT     VAAQLPP        1     0
GTGGCTGCTCATAATCGTCCG     VAAHNRP        1     0
GTGGCTGCTCATACTCCGACT     VAAHTPT        1     0
GTGGCTGCTCATAGTCTTGGG     VAAHSLG        1     0
GTGGCTGCTCATATTCCGTAG     VAAHIPQ        1     0
GTGGCTGCTCATCCGCCGTTT     VAAHPPF        1     0
GTGGCTGCTCATCTTCTTCCG     VAAHLLP        1     0
GTGGCTGCTCATGCTCTTTCT     VAAHALS        1     0
GTGGCTGCTCATTTTCCGCCT     VAAHFPP        1     0
GTGGCTGCTCCGAATGCTCGT     VAAPNAR        1     0
GTGGCTGCTCCGACGAAGAAG     VAAPTKK        1     0
GTGGCTGCTCCGAGTTTGGGG     VAAPSLG        1     0
GTGGCTGCTCCGATGACTGAG     VAAPMTE        1     0
GTGGCTGCTCCGATGTTTCGG     VAAPMFR        1     0
GTGGCTGCTCCGGGGCCGCTT     VAAPGPL        1     0
GTGGCTGCTCCGGTGCATGGG     VAAPVHG        1     0
GTGGCTGCTCCGTCTAGGATT     VAAPSRI        1     0
GTGGCTGCTCCTACTAAGTGG     VAAPTKW        1     0
GTGGCTGCTCCTATTTTTTCG     VAAPIFS        1     0
GTGGCTGCTCCTCATAGTGTG     VAAPHSV        1     0
GTGGCTGCTCCTCATCTGCCT     VAAPHLP        1     0
GTGGCTGCTCCTCCGATGCGT     VAAPPMR        1     0
GTGGCTGCTCCTCGGCCTTCT     VAAPRPS        1     0
GTGGCTGCTCCTCTTCCTGTT     VAAPLPV        1     0
GTGGCTGCTCCTGAGCATTCT     VAAPEHS        1     0
GTGGCTGCTCCTGCTCCTAAG     VAAPAPK        1     0
GTGGCTGCTCCTGGTCGTCAT     VAAPGRH        1     0
GTGGCTGCTCCTGTGACTGAT     VAAPVTD        1     0
GTGGCTGCTCCTGTGCAGATG     VAAPVQM        1     0
GTGGCTGCTCCTGTTTCGCTT     VAAPVSL        1     0
GTGGCTGCTCCTTCGAGGTTT     VAAPSRF        1     0
GTGGCTGCTCCTTCGGGTCGT     VAAPSGR        1     0
GTGGCTGCTCCTTCTTGTAGT     VAAPSCS        1     0
GTGGCTGCTCCTTGTGTTCTT     VAAPCVL        1     0
GTGGCTGCTCCTTTTCATTAT     VAAPFHY        1     0
GTGGCTGCTCGGAATCTTTTG     VAARNLL        1     0
GTGGCTGCTCGGACGCTTTCG     VAARTLS        1     0
GTGGCTGCTCGGATTGTGAAT     VAARIVN        1     0
GTGGCTGCTCGGCATTATCCG     VAARHYP        1     0
GTGGCTGCTCGGCCTCCGCGG     VAARPPR        1     0
GTGGCTGCTCGGCTTAGTAGG     VAARLSR        1     0
GTGGCTGCTCGGCTTCCTCAT     VAARLPH        1     0
GTGGCTGCTCGGGATTTGTTT     VAARDLF        1     0
GTGGCTGCTCGGTCTTATCCT     VAARSYP        1     0
GTGGCTGCTCGGTCTTTTACT     VAARSFT        1     0
GTGGCTGCTCGTACTCATGTT     VAARTHV        1     0
GTGGCTGCTCGTACTGGTAAT     VAARTGN        1     0
GTGGCTGCTCGTATGGCGTCG     VAARMAS        1     0
GTGGCTGCTCGTCCTAATACT     VAARPNT        1     0
GTGGCTGCTCGTTCTGCTTCT     VAARSAS        1     0
GTGGCTGCTCTGACTGGTCCT     VAALTGP        1     0
GTGGCTGCTCTGCATGTTTCG     VAALHVS        1     0
GTGGCTGCTCTGGCTCTGCAT     VAALALH        1     0
GTGGCTGCTCTTAAGACTCTT     VAALKTL        1     0
GTGGCTGCTCTTACGTCTCAG     VAALTSQ        1     0
GTGGCTGCTCTTCCGGTGAAG     VAALPVK        1     0
GTGGCTGCTCTTCCTAGTACT     VAALPST        1     0
GTGGCTGCTCTTCTTACTAAT     VAALLTN        1     0
GTGGCTGCTCTTGGTGATCCT     VAALGDP        1     0
GTGGCTGCTCTTGTGAAGTCG     VAALVKS        1     0
GTGGCTGCTCTTGTTCCTAGG     VAALVPR        1     0
GTGGCTGCTCTTTGGCATAAT     VAALWHN        1     0
GTGGCTGCTGAGAGGGATTCG     VAAERDS        1     0
GTGGCTGCTGAGATTGTGCTG     VAAEIVL        1     0
GTGGCTGCTGAGCGGTCGAAT     VAAERSN        1     0
GTGGCTGCTGAGCGTCTGCTG     VAAERLL        1     0
GTGGCTGCTGAGGAGATGTCT     VAAEEMS        1     0
GTGGCTGCTGAGTATTTGCCG     VAAEYLP        1     0
GTGGCTGCTGATAATAATTCG     VAADNNS        1     0
GTGGCTGCTGATACTCAGTCT     VAADTQS        1     0
GTGGCTGCTGATGCTATGCAT     VAADAMH        1     0
GTGGCTGCTGATGGTCCGTCG     VAADGPS        1     0
GTGGCTGCTGATTTTACTGCT     VAADFTA        1     0
GTGGCTGCTGCGACTATGTAT     VAAATMY        1     0
GTGGCTGCTGCGATGGCGGGG     VAAAMAG        1     0
GTGGCTGCTGCGGCTATTCCG     VAAAAIP        1     0
GTGGCTGCTGCGTAGAAGCTG     VAAAQKL        1     0
GTGGCTGCTGCGTTTGCGTCG     VAAAFAS        1     0
GTGGCTGCTGCTAAGAGTTGG     VAAAKSW        1     0
GTGGCTGCTGCTACGGGTACG     VAAATGT        1     0
GTGGCTGCTGCTACGGTGACT     VAAATVT        1     0
GTGGCTGCTGCTACTTCGACG     VAAATST        1     0
GTGGCTGCTGCTATTCGTCAT     VAAAIRH        1     0
GTGGCTGCTGCTCATGATATG     VAAAHDM        1     0
GTGGCTGCTGCTCCGGCGCTT     VAAAPAL        1     0
GTGGCTGCTGCTCTTCGTCCG     VAAALRP        1     0
GTGGCTGCTGCTGCTCTTCCG     VAAAALP        1     0
GTGGCTGCTGCTGCTGCGCCG     VAAAAAP        1     0
GTGGCTGCTGCTGCTTATCCG     VAAAAYP        1     0
GTGGCTGCTGCTGTGGCTCCT     VAAAVAP        1     0
GTGGCTGCTGCTGTTTGGTCT     VAAAVWS        1     0
GTGGCTGCTGGGACTGCTCCT     VAAGTAP        1     0
GTGGCTGCTGGGATTACGGTG     VAAGITV        1     0
GTGGCTGCTGGGCCTCCTATA     VAAGPPI        1     0
GTGGCTGCTGGGCCTTGGATG     VAAGPWM        1     0
GTGGCTGCTGGGGCGGGTCGT     VAAGAGR        1     0
GTGGCTGCTGGGGCTAGGCCT     VAAGARP        1     0
GTGGCTGCTGGTAAGCCTATG     VAAGKPM        1     0
GTGGCTGCTGGTAAGGTGTCG     VAAGKVS        1     0
GTGGCTGCTGGTAATAAGTGT     VAAGNKC        1     0
GTGGCTGCTGGTACGACTCGG     VAAGTTR        1     0
GTGGCTGCTGGTACTCCGAAT     VAAGTPN        1     0
GTGGCTGCTGGTCCGTGTATG     VAAGPCM        1     0
GTGGCTGCTGTGATGGCGCCT     VAAVMAP        1     0
GTGGCTGCTGTTACTCATAAT     VAAVTHN        1     0
GTGGCTGCTGTTCCTTCGGAG     VAAVPSE        1     0
GTGGCTGCTGTTCCTTTGTGG     VAAVPLW        1     0
GTGGCTGCTGTTGGGATGCAT     VAAVGMH        1     0
GTGGCTGCTTAGATGCCGCTT     VAAQMPL        1     0
GTGGCTGCTTATCATCCTGCT     VAAYHPA        1     0
GTGGCTGCTTATCCGCATTTT     VAAYPHF        1     0
GTGGCTGCTTCGAGTCTTTTG     VAASSLL        1     0
GTGGCTGCTTCGTCTCCGCGG     VAASSPR        1     0
GTGGCTGCTTCTACGAGGCCG     VAASTRP        1     0
GTGGCTGCTTCTCAGCCTCGG     VAASQPR        1     0
GTGGCTGCTTCTCCTAAGACT     VAASPKT        1     0
GTGGCTGCTTCTCTTCCGGCG     VAASLPA        1     0
GTGGCTGCTTCTGCGTATCGG     VAASAYR        1     0
GTGGCTGCTTCTGCTAGGTGG     VAASARW        1     0
GTGGCTGCTTGGGTTTATCCT     VAAWVYP        1     0
GTGGCTGCTTGTCCGAATGTT     VAACPNV        1     0
GTGGCTGCTTGTCCGATGCTG     VAACPML        1     0
GTGGCTGCTTGTGCGGATACT     VAACADT        1     0
GTGGCTGCTTGTTCGAAGTCG     VAACSKS        1     0
GTGGCTGCTTTGCCGCGTTCT     VAALPRS        1     0
GTGGCTGCTTTTAGGGATCCT     VAAFRDP        1     0
GTGGCTGCTTTTATGGGGAAG     VAAFMGK        1     0
GTGGCTGCTTTTCCTCCTTCG     VAAFPPS        1     0
GTGGCTGCTTTTGCGACTCCT     VAAFATP        1     0
GTGGCTGCTTTTGCGGATTAT     VAAFADY        1     0
GTGGCTGGCCCTAAGCAGTCT     VAGPKQS        1     0
GTGGCTGGGAAGCAGACGACT     VAGKQTT        1     0
GTGGCTGGGAAGGTTTTTAGT     VAGKVFS        1     0
GTGGCTGGGAATGTTCGTCCG     VAGNVRP        1     0
GTGGCTGGGAATTCGGTGATG     VAGNSVM        1     0
GTGGCTGGGACGACGTCTCCT     VAGTTSP        1     0
GTGGCTGGGACGCTGAGGACG     VAGTLRT        1     0
GTGGCTGGGACGGCGCGTAGT     VAGTARS        1     0
GTGGCTGGGACTACGAATCAT     VAGTTNH        1     0
GTGGCTGGGACTAGTGCGTTG     VAGTSAL        1     0
GTGGCTGGGACTCCTCGTGCG     VAGTPRA        1     0
GTGGCTGGGACTCGGGATACT     VAGTRDT        1     0
GTGGCTGGGACTGATCTTAGT     VAGTDLS        1     0
GTGGCTGGGACTTCTGCGGCT     VAGTSAA        1     0
GTGGCTGGGAGTCTGAGTACT     VAGSLST        1     0
GTGGCTGGGAGTCTGCCGGAT     VAGSLPD        1     0
GTGGCTGGGATGCTTCTGGAG     VAGMLLE        1     0
GTGGCTGGGATGGTGACTATT     VAGMVTI        1     0
GTGGCTGGGATTCCTTCTCCG     VAGIPSP        1     0
GTGGCTGGGCAGAGTAGGCTG     VAGQSRL        1     0
GTGGCTGGGCAGCCGCCTAGT     VAGQPPS        1     0
GTGGCTGGGCAGGTTACTATG     VAGQVTM        1     0
GTGGCTGGGCATAAGCATAAT     VAGHKHN        1     0
GTGGCTGGGCATACGTCGAAT     VAGHTSN        1     0
GTGGCTGGGCATCCGCATCGG     VAGHPHR        1     0
GTGGCTGGGCATGATCGTATG     VAGHDRM        1     0
GTGGCTGGGCATTGGTTTGCT     VAGHWFA        1     0
GTGGCTGGGCCGATTCAGCAT     VAGPIQH        1     0
GTGGCTGGGCCGCCGCTTCGT     VAGPPLR        1     0
GTGGCTGGGCCGTATGATAAT     VAGPYDN        1     0
GTGGCTGGGCCTCGTTCTCCT     VAGPRSP        1     0
GTGGCTGGGCCTGTGATGCCT     VAGPVMP        1     0
GTGGCTGGGCCTTCGCTTCGT     VAGPSLR        1     0
GTGGCTGGGCGGCATCTTGTG     VAGRHLV        1     0
GTGGCTGGGCGGCCTAAGATT     VAGRPKI        1     0
GTGGCTGGGCGGCTTGCGAAT     VAGRLAN        1     0
GTGGCTGGGCGTTCTATGCCT     VAGRSMP        1     0
GTGGCTGGGCTGAGTTTGTTT     VAGLSLF        1     0
GTGGCTGGGCTTCAGTTTGTT     VAGLQFV        1     0
GTGGCTGGGGAGATGATGGCG     VAGEMMA        1     0
GTGGCTGGGGAGATTACTCAG     VAGEITQ        1     0
GTGGCTGGGGAGGATGCTCGT     VAGEDAR        1     0
GTGGCTGGGGAGTCGCCTATT     VAGESPI        1     0
GTGGCTGGGGAGTTGCAGCTT     VAGELQL        1     0
GTGGCTGGGGATCCGCATCCG     VAGDPHP        1     0
GTGGCTGGGGATCCTCTTTAT     VAGDPLY        1     0
GTGGCTGGGGATCTTTTGAAT     VAGDLLN        1     0
GTGGCTGGGGATTCTCATACT     VAGDSHT        1     0
GTGGCTGGGGCGGGGTCGACT     VAGAGST        1     0
GTGGCTGGGGCTACGCCGCTT     VAGATPL        1     0
GTGGCTGGGGCTCCGTCGAGG     VAGAPSR        1     0
GTGGCTGGGGCTGCGACTGCG     VAGAATA        1     0
GTGGCTGGGGGTCCTACGCCT     VAGGPTP        1     0
GTGGCTGGGGGTGATGAGAAG     VAGGDEK        1     0
GTGGCTGGGGTGACTACTTGG     VAGVTTW        1     0
GTGGCTGGGGTGCAGATGGAG     VAGVQME        1     0
GTGGCTGGGGTTCTTGAGAGG     VAGVLER        1     0
GTGGCTGGGTATACTGCGGAT     VAGYTAD        1     0
GTGGCTGGGTATAGTATTAGT     VAGYSIS        1     0
GTGGCTGGGTATCCTCCTACT     VAGYPPT        1     0
GTGGCTGGGTCGACGGATTGT     VAGSTDC        1     0
GTGGCTGGGTCGGTGGTTCAT     VAGSVVH        1     0
GTGGCTGGGTCTAATACTCTT     VAGSNTL        1     0
GTGGCTGGGTCTACTTATTGG     VAGSTYW        1     0
GTGGCTGGGTCTCAGGTGCCG     VAGSQVP        1     0
GTGGCTGGGTGGCTTGCGATT     VAGWLAI        1     0
GTGGCTGGGTGGGATCCTCTT     VAGWDPL        1     0
GTGGCTGGGTGTATGTATCTT     VAGCMYL        1     0
GTGGCTGGGTTGAATCCTAAG     VAGLNPK        1     0
GTGGCTGGTAAGGCGATGTGG     VAGKAMW        1     0
GTGGCTGGTAAGGCTTAGAGG     VAGKAQR        1     0
GTGGCTGGTAAGTCGGTTCCT     VAGKSVP        1     0
GTGGCTGGTAATACGAATCTG     VAGNTNL        1     0
GTGGCTGGTAATACGCTGCCG     VAGNTLP        1     0
GTGGCTGGTAATCATAATATG     VAGNHNM        1     0
GTGGCTGGTAATGCTCCTTAT     VAGNAPY        1     0
GTGGCTGGTAATTCGGCTCAT     VAGNSAH        1     0
GTGGCTGGTACGCTGCTTCAG     VAGTLLQ        1     0
GTGGCTGGTACTACTACGGTG     VAGTTTV        1     0
GTGGCTGGTACTATTCATGGT     VAGTIHG        1     0
GTGGCTGGTACTGAGATTCTT     VAGTEIL        1     0
GTGGCTGGTACTGCTAAGCCT     VAGTAKP        1     0
GTGGCTGGTATTCTTCTGTAG     VAGILLQ        1     0
GTGGCTGGTCAGACTCCTACT     VAGQTPT        1     0
GTGGCTGGTCAGCAGCTGCAT     VAGQQLH        1     0
GTGGCTGGTCATAAGAATGGG     VAGHKNG        1     0
GTGGCTGGTCATACGCTTCAG     VAGHTLQ        1     0
GTGGCTGGTCATGCTGAGCGA     VAGHAER        1     0
GTGGCTGGTCATTTGTCTCAT     VAGHLSH        1     0
GTGGCTGGTCCGAAGCCTGGG     VAGPKPG        1     0
GTGGCTGGTCCGACGCGTCTG     VAGPTRL        1     0
GTGGCTGGTCCGCATCCTACG     VAGPHPT        1     0
GTGGCTGGTCCGGGGCAGACT     VAGPGQT        1     0
GTGGCTGGTCCTAATCGTCCG     VAGPNRP        1     0
GTGGCTGGTCCTCGGTCGATT     VAGPRSI        1     0
GTGGCTGGTCCTGTGCGTTAG     VAGPVRQ        1     0
GTGGCTGGTCGGGCTGAGTCG     VAGRAES        1     0
GTGGCTGGTCGTTGGGGTTAT     VAGRWGY        1     0
GTGGCTGGTCTGAAGGCGCTT     VAGLKAL        1     0
GTGGCTGGTCTGACTGGTCCT     VAGLTGP        1     0
GTGGCTGGTCTGCGGGCGTCT     VAGLRAS        1     0
GTGGCTGGTCTGCTTCAGCAG     VAGLLQQ        1     0
GTGGCTGGTCTTGGGCATACT     VAGLGHT        1     0
GTGGCTGGTGATCGTCATGAT     VAGDRHD        1     0
GTGGCTGGTGCATCGTCGACT     VAGASST        1     0
GTGGCTGGTGCGGATGCGTCT     VAGADAS        1     0
GTGGCTGGTGCGTCGCTTCAG     VAGASLQ        1     0
GTGGCTGGTGCTCTGTCTCCG     VAGALSP        1     0
GTGGCTGGTGCTGTGCCGCAT     VAGAVPH        1     0
GTGGCTGGTGCTGTTATTCCT     VAGAVIP        1     0
GTGGCTGGTGGGAGGCATATG     VAGGRHM        1     0
GTGGCTGGTGGGCCTTCGATT     VAGGPSI        1     0
GTGGCTGGTGGTAAGAGTTTG     VAGGKSL        1     0
GTGGCTGGTGTTGCGCTGGCT     VAGVALA        1     0
GTGGCTGGTTATCCGTCTCCT     VAGYPSP        1     0
GTGGCTGGTTATCTGGCGCAG     VAGYLAQ        1     0
GTGGCTGGTTCTGTGCTTCGT     VAGSVLR        1     0
GTGGCTGGTTGGCTTAATTTG     VAGWLNL        1     0
GTGGCTGGTTTGAAGGATCGT     VAGLKDR        1     0
GTGGCTGGTTTTCAGTGGTAT     VAGFQWY        1     0
GTGGCTGTGAAGCCGATGCAT     VAVKPMH        1     0
GTGGCTGTGAATCCTACTCTG     VAVNPTL        1     0
GTGGCTGTGAATCGTATGCGT     VAVNRMR        1     0
GTGGCTGTGAATGCTCCTCTG     VAVNAPL        1     0
GTGGCTGTGACGAAGCCTTCT     VAVTKPS        1     0
GTGGCTGTGACGAATCTTGCG     VAVTNLA        1     0
GTGGCTGTGACGAGTTTTTCT     VAVTSFS        1     0
GTGGCTGTGACGCGTGATGCT     VAVTRDA        1     0
GTGGCTGTGACGGCGATTATG     VAVTAIM        1     0
GTGGCTGTGACGGTTTCTCAT     VAVTVSH        1     0
GTGGCTGTGACTAAGTGTAAT     VAVTKCN        1     0
GTGGCTGTGACTCCGGTGCAT     VAVTPVH        1     0
GTGGCTGTGAGGTCTCCGCAG     VAVRSPQ        1     0
GTGGCTGTGAGTGCGACTGAG     VAVSATE        1     0
GTGGCTGTGAGTTATGCTTCG     VAVSYAS        1     0
GTGGCTGTGATGCAGACGTAT     VAVMQTY        1     0
GTGGCTGTGATGCCTCATAAT     VAVMPHN        1     0
GTGGCTGTGATGTCTTTTCGG     VAVMSFR        1     0
GTGGCTGTGATTCCGGTGCGT     VAVIPVR        1     0
GTGGCTGTGCAGACGCAGCTT     VAVQTQL        1     0
GTGGCTGTGCAGACTGGTTGT     VAVQTGC        1     0
GTGGCTGTGCAGAGTAGGCAT     VAVQSRH        1     0
GTGGCTGTGCAGCAGGGGCGT     VAVQQGR        1     0
GTGGCTGTGCAGGCTGATTCG     VAVQADS        1     0
GTGGCTGTGCATCATGCTGAT     VAVHHAD        1     0
GTGGCTGTGCATCATGTTGGT     VAVHHVG        1     0
GTGGCTGTGCATCCTATTCGG     VAVHPIR        1     0
GTGGCTGTGCATCGTATGCCG     VAVHRMP        1     0
GTGGCTGTGCATCTTTGGTCT     VAVHLWS        1     0
GTGGCTGTGCATGGTGCTAAG     VAVHGAK        1     0
GTGGCTGTGCATGTTACGCAT     VAVHVTH        1     0
GTGGCTGTGCATTCTAATTAT     VAVHSNY        1     0
GTGGCTGTGCCGCAGCATAAG     VAVPQHK        1     0
GTGGCTGTGCCGCGTGATTAT     VAVPRDY        1     0
GTGGCTGTGCCGGCGATGCCT     VAVPAMP        1     0
GTGGCTGTGCCGGGTCTTACT     VAVPGLT        1     0
GTGGCTGTGCCTACTGTTCAG     VAVPTVQ        1     0
GTGGCTGTGCCTATTCCTCCT     VAVPIPP        1     0
GTGGCTGTGCCTCTGCTTGGT     VAVPLLG        1     0
GTGGCTGTGCGGACTGCTACG     VAVRTAT        1     0
GTGGCTGTGCGGGATGAGTAT     VAVRDEY        1     0
GTGGCTGTGCGGTCTCCGATT     VAVRSPI        1     0
GTGGCTGTGCGGTCTTCTCTG     VAVRSSL        1     0
GTGGCTGTGCGTACTAGTACG     VAVRTST        1     0
GTGGCTGTGCGTCCGTTTCCT     VAVRPFP        1     0
GTGGCTGTGCGTCTTCAGAAT     VAVRLQN        1     0
GTGGCTGTGCTGCCTGGTCTT     VAVLPGL        1     0
GTGGCTGTGCTTTCTAGGCTT     VAVLSRL        1     0
GTGGCTGTGGAGCAGCCTGCG     VAVEQPA        1     0
GTGGCTGTGGAGCCGCTGCCT     VAVEPLP        1     0
GTGGCTGTGGAGCCGGGTCAT     VAVEPGH        1     0
GTGGCTGTGGAGCGTATGCAG     VAVERMQ        1     0
GTGGCTGTGGAGGTGAATCAG     VAVEVNQ        1     0
GTGGCTGTGGATCTTCAGCCT     VAVDLQP        1     0
GTGGCTGTGGATGGTATGCCT     VAVDGMP        1     0
GTGGCTGTGGATTCGCTGTGG     VAVDSLW        1     0
GTGGCTGTGGATTCTAATCTT     VAVDSNL        1     0
GTGGCTGTGGATTGGTCGCAT     VAVDWSH        1     0
GTGGCTGTGGATTTGCGGCAT     VAVDLRH        1     0
GTGGCTGTGGCGCCGCTGTAT     VAVAPLY        1     0
GTGGCTGTGGCGGGGGATAGT     VAVAGDS        1     0
GTGGCTGTGGCGGTTCCTCAG     VAVAVPQ        1     0
GTGGCTGTGGGGCCGCCTGAG     VAVGPPE        1     0
GTGGCTGTGGGGCCGGCGCTG     VAVGPAL        1     0
GTGGCTGTGGGGCCTAATTGG     VAVGPNW        1     0
GTGGCTGTGGGGGGTATGTCG     VAVGGMS        1     0
GTGGCTGTGGGGTCGGCGATT     VAVGSAI        1     0
GTGGCTGTGGGTCGTGATTCT     VAVGRDS        1     0
GTGGCTGTGGTGCCTCATGGG     VAVVPHG        1     0
GTGGCTGTGGTGCGGACTTCG     VAVVRTS        1     0
GTGGCTGTGGTTCCTCTTCCG     VAVVPLP        1     0
GTGGCTGTGGTTGATATTGAT     VAVVDID        1     0
GTGGCTGTGTATCGGCCTCCT     VAVYRPP        1     0
GTGGCTGTGTCGACGAATGAG     VAVSTNE        1     0
GTGGCTGTGTCGGTTCCTCAG     VAVSVPQ        1     0
GTGGCTGTGTTGGAGAGTCAG     VAVLESQ        1     0
GTGGCTGTGTTGGAGAGTCAT     VAVLESH        1     0
GTGGCTGTGTTGGTTCCGCCT     VAVLVPP        1     0
GTGGCTGTGTTTGCGCTTCCT     VAVFALP        1     0
GTGGCTGTTAAGAATGTGTTG     VAVKNVL        1     0
GTGGCTGTTAAGATGTCTCCG     VAVKMSP        1     0
GTGGCTGTTAAGGTGAAGCGT     VAVKVKR        1     0
GTGGCTGTTAATACGCAGGTG     VAVNTQV        1     0
GTGGCTGTTAATGGTATTCCG     VAVNGIP        1     0
GTGGCTGTTACGAGTCTGCCT     VAVTSLP        1     0
GTGGCTGTTACGAGTTATCAT     VAVTSYH        1     0
GTGGCTGTTACGATGAGGCAG     VAVTMRQ        1     0
GTGGCTGTTACGCCGGCGACG     VAVTPAT        1     0
GTGGCTGTTACGCTGTCTCAT     VAVTLSH        1     0
GTGGCTGTTACTCCGGGTATT     VAVTPGI        1     0
GTGGCTGTTACTGAGAATCTT     VAVTENL        1     0
GTGGCTGTTAGGACTCTGTAG     VAVRTLQ        1     0
GTGGCTGTTAGGGCGCAGAAT     VAVRAQN        1     0
GTGGCTGTTAGTACGGTGACG     VAVSTVT        1     0
GTGGCTGTTAGTCCTATGACT     VAVSPMT        1     0
GTGGCTGTTATGCCTCCTCGT     VAVMPPR        1     0
GTGGCTGTTATGCGGTTTCCT     VAVMRFP        1     0
GTGGCTGTTATTCTGACTCAT     VAVILTH        1     0
GTGGCTGTTCAGAAGTCTTGT     VAVQKSC        1     0
GTGGCTGTTCAGCCTTCGTTT     VAVQPSF        1     0
GTGGCTGTTCAGGATGCGATT     VAVQDAI        1     0
GTGGCTGTTCAGGTTTATTCT     VAVQVYS        1     0
GTGGCTGTTCATTTGCCTCCT     VAVHLPP        1     0
GTGGCTGTTCCGAAGACTGAG     VAVPKTE        1     0
GTGGCTGTTCCGCTTCATCTG     VAVPLHL        1     0
GTGGCTGTTCCGTATCATTCT     VAVPYHS        1     0
GTGGCTGTTCCGTATGCTTCT     VAVPYAS        1     0
GTGGCTGTTCCGTATGTGCGT     VAVPYVR        1     0
GTGGCTGTTCCGTCGCCTTTG     VAVPSPL        1     0
GTGGCTGTTCCGTCTAATCGG     VAVPSNR        1     0
GTGGCTGTTCCTACTACTCTT     VAVPTTL        1     0
GTGGCTGTTCCTACTGAGACT     VAVPTET        1     0
GTGGCTGTTCCTCGTAGTGCT     VAVPRSA        1     0
GTGGCTGTTCCTGTGAATTAT     VAVPVNY        1     0
GTGGCTGTTCCTTTTGCTGAT     VAVPFAD        1     0
GTGGCTGTTCGGCCTAATGAG     VAVRPNE        1     0
GTGGCTGTTCGGGGTTTGACT     VAVRGLT        1     0
GTGGCTGTTCTGACGAAGCAG     VAVLTKQ        1     0
GTGGCTGTTCTGACGATTAAT     VAVLTIN        1     0
GTGGCTGTTGAGCATCCTCGG     VAVEHPR        1     0
GTGGCTGTTGATCCGACTCGT     VAVDPTR        1     0
GTGGCTGTTGATGTGGATCGT     VAVDVDR        1     0
GTGGCTGTTGCGAGGGCTACG     VAVARAT        1     0
GTGGCTGTTGCGCATACTCCT     VAVAHTP        1     0
GTGGCTGTTGCTATGACTTCG     VAVAMTS        1     0
GTGGCTGTTGCTCAGGTTCCT     VAVAQVP        1     0
GTGGCTGTTGCTGCTCATACG     VAVAAHT        1     0
GTGGCTGTTGCTGCTCCTATT     VAVAAPI        1     0
GTGGCTGTTGGGCGTGTGGTG     VAVGRVV        1     0
GTGGCTGTTGGTCTTCTTCCT     VAVGLLP        1     0
GTGGCTGTTGGTGGTATGTTG     VAVGGML        1     0
GTGGCTGTTGTTCATTATCCT     VAVVHYP        1     0
GTGGCTGTTTCGTCGCCTCCG     VAVSSPP        1     0
GTGGCTGTTTCGTCTCGGGCG     VAVSSRA        1     0
GTGGCTGTTTCTGGGGCTCCT     VAVSGAP        1     0
GTGGCTGTTTCTGGGGTGATT     VAVSGVI        1     0
GTGGCTGTTTCTTATCTTACT     VAVSYLT        1     0
GTGGCTGTTTGGTTGCCGACT     VAVWLPT        1     0
GTGGCTTAGAATCAGCAGCAG     VAQNQQQ        1     0
GTGGCTTAGAATCTTCAGCCT     VAQNLQP        1     0
GTGGCTTAGAATGCGCGTATG     VAQNARM        1     0
GTGGCTTAGACGGTGAATGTT     VAQTVNV        1     0
GTGGCTTAGACGGTTGGTCTG     VAQTVGL        1     0
GTGGCTTAGACTTCTCCTAAT     VAQTSPN        1     0
GTGGCTTAGATTCAGCATCCT     VAQIQHP        1     0
GTGGCTTAGCTGACGAAGTAT     VAQLTKY        1     0
GTGGCTTAGCTTCCTCCTGAG     VAQLPPE        1     0
GTGGCTTAGGCTCTTCCGATT     VAQALPI        1     0
GTGGCTTAGGGGGCTTCTCTG     VAQGASL        1     0
GTGGCTTAGGTGCCTATTCAT     VAQVPIH        1     0
GTGGCTTATAAGGTGATTGCT     VAYKVIA        1     0
GTGGCTTATACGAAGCATCCG     VAYTKHP        1     0
GTGGCTTATACGTCTCAGATT     VAYTSQI        1     0
GTGGCTTATATTGCGATTTCT     VAYIAIS        1     0
GTGGCTTATCAGAGTACTCTG     VAYQSTL        1     0
GTGGCTTATCAGCATGATGCT     VAYQHDA        1     0
GTGGCTTATCAGGCTCGTTCG     VAYQARS        1     0
GTGGCTTATCAGTCGAAGTCG     VAYQSKS        1     0
GTGGCTTATCATAATTGGGCG     VAYHNWA        1     0
GTGGCTTATCCGAATCCGCTT     VAYPNPL        1     0
GTGGCTTATCCGGAGCTGGTG     VAYPELV        1     0
GTGGCTTATCCTGGGACTTTG     VAYPGTL        1     0
GTGGCTTATCGGGCTAGTACG     VAYRAST        1     0
GTGGCTTATCGTAGTCCTTCG     VAYRSPS        1     0
GTGGCTTATCGTCCGCCGGCG     VAYRPPA        1     0
GTGGCTTATCGTCTGTTGCCT     VAYRLLP        1     0
GTGGCTTATCGTTTGCATAGT     VAYRLHS        1     0
GTGGCTTATGAGTCTGCTCGG     VAYESAR        1     0
GTGGCTTATGATCTGACGTGG     VAYDLTW        1     0
GTGGCTTATGCGAATCCTTCG     VAYANPS        1     0
GTGGCTTATTATCCGCAGTCT     VAYYPQS        1     0
GTGGCTTATTCGACGCATCAT     VAYSTHH        1     0
GTGGCTTCGAAGACGGTTCCG     VASKTVP        1     0
GTGGCTTCGAAGCATTTGTAT     VASKHLY        1     0
GTGGCTTCGAATCCGTTTCCG     VASNPFP        1     0
GTGGCTTCGACGACGCGGTTG     VASTTRL        1     0
GTGGCTTCGACGCAGAATCGT     VASTQNR        1     0
GTGGCTTCGACGCATAATATT     VASTHNI        1     0
GTGGCTTCGACGGGGTGGCAT     VASTGWH        1     0
GTGGCTTCGACGTTTGCGCTG     VASTFAL        1     0
GTGGCTTCGACTAGTCATATG     VASTSHM        1     0
GTGGCTTCGACTCCGCGTGGT     VASTPRG        1     0
GTGGCTTCGACTCGGGTTAAT     VASTRVN        1     0
GTGGCTTCGACTGAGGCTCCG     VASTEAP        1     0
GTGGCTTCGAGGACGTGGCAT     VASRTWH        1     0
GTGGCTTCGAGTTGGCAGAAG     VASSWQK        1     0
GTGGCTTCGATGACTTTTCCG     VASMTFP        1     0
GTGGCTTCGATTATTCCTCCT     VASIIPP        1     0
GTGGCTTCGATTCTTCCTTAG     VASILPQ        1     0
GTGGCTTCGATTGCGGATTTG     VASIADL        1     0
GTGGCTTCGCATGCTACTGTG     VASHATV        1     0
GTGGCTTCGCCTATGAGTTCG     VASPMSS        1     0
GTGGCTTCGGAGCAGTGGCTG     VASEQWL        1     0
GTGGCTTCGGAGCCTCGTACG     VASEPRT        1     0
GTGGCTTCGGAGCGTGCGTCT     VASERAS        1     0
GTGGCTTCGGCGCTGACTGGT     VASALTG        1     0
GTGGCTTCGGCGCTTACGGAT     VASALTD        1     0
GTGGCTTCGGCTACTGCGGTT     VASATAV        1     0
GTGGCTTCGGCTGAGGTTCAG     VASAEVQ        1     0
GTGGCTTCGGGGTTTACTTAG     VASGFTQ        1     0
GTGGCTTCGGGTCCTCAGTCT     VASGPQS        1     0
GTGGCTTCGGTTGGTAGTTGG     VASVGSW        1     0
GTGGCTTCGGTTTTTGCTACT     VASVFAT        1     0
GTGGCTTCGTATACTTGGTTT     VASYTWF        1     0
GTGGCTTCGTATCGTCCGGGT     VASYRPG        1     0
GTGGCTTCGTATCTGATGCAT     VASYLMH        1     0
GTGGCTTCGTCGCAGCATGAT     VASSQHD        1     0
GTGGCTTCGTCGCCTTTGACT     VASSPLT        1     0
GTGGCTTCGTCGTCGCCTCCT     VASSSPP        1     0
GTGGCTTCGTCGTTTGCGCAT     VASSFAH        1     0
GTGGCTTCGTCTACGTATAGG     VASSTYR        1     0
GTGGCTTCGTCTAGTATTACT     VASSSIT        1     0
GTGGCTTCGTCTGCGGGTGTT     VASSAGV        1     0
GTGGCTTCGTCTGCTGCTGGT     VASSAAG        1     0
GTGGCTTCGTGTCCTCCTGCT     VASCPPA        1     0
GTGGCTTCGTTGCCGTCTGCT     VASLPSA        1     0
GTGGCTTCGTTTCATTATTTG     VASFHYL        1     0
GTGGCTTCTAAGAGTCCTCCT     VASKSPP        1     0
GTGGCTTCTAAGCATATTCAG     VASKHIQ        1     0
GTGGCTTCTAAGCATGCTCCT     VASKHAP        1     0
GTGGCTTCTAATACTACTTCG     VASNTTS        1     0
GTGGCTTCTACGACGGATCAT     VASTTDH        1     0
GTGGCTTCTAGTAGGCTGCCT     VASSRLP        1     0
GTGGCTTCTATGCTGCTGCTG     VASMLLL        1     0
GTGGCTTCTATTAATCTTCCG     VASINLP        1     0
GTGGCTTCTATTACTTATCCG     VASITYP        1     0
GTGGCTTCTCAACATCCTGAG     VASQHPE        1     0
GTGGCTTCTCAGCATCTTTCT     VASQHLS        1     0
GTGGCTTCTCAGCTGCCTGTT     VASQLPV        1     0
GTGGCTTCTCATATGGTGGTG     VASHMVV        1     0
GTGGCTTCTCATTCGCGGCTG     VASHSRL        1     0
GTGGCTTCTCCGACTTAGAAG     VASPTQK        1     0
GTGGCTTCTCCTCATAATACG     VASPHNT        1     0
GTGGCTTCTCCTGAGCCGAAT     VASPEPN        1     0
GTGGCTTCTCCTGTTCATATG     VASPVHM        1     0
GTGGCTTCTCGTCCGGGTCTT     VASRPGL        1     0
GTGGCTTCTCGTCTGGCGCTG     VASRLAL        1     0
GTGGCTTCTCTTCAGCGTGCG     VASLQRA        1     0
GTGGCTTCTCTTGATCTTCAT     VASLDLH        1     0
GTGGCTTCTGAGCGTATGCCT     VASERMP        1     0
GTGGCTTCTGCGGGTACGGAT     VASAGTD        1     0
GTGGCTTCTGCTCCGCTGTCG     VASAPLS        1     0
GTGGCTTCTGCTGCTACGGTG     VASAATV        1     0
GTGGCTTCTGGGGGGTTTCCT     VASGGFP        1     0
GTGGCTTCTGGTCAGACTCTG     VASGQTL        1     0
GTGGCTTCTTATCAGCCTTGG     VASYQPW        1     0
GTGGCTTCTTATCATCTGCTG     VASYHLL        1     0
GTGGCTTCTTCTAGTCCGCTG     VASSSPL        1     0
GTGGCTTCTTCTATGCTTGAG     VASSMLE        1     0
GTGGCTTCTTCTTCTGTGACG     VASSSVT        1     0
GTGGCTTCTTGGAGTGTGCCG     VASWSVP        1     0
GTGGCTTCTTGGCCTTATGCG     VASWPYA        1     0
GTGGCTTCTTTTACGCTTGTG     VASFTLV        1     0
GTGGCTTCTTTTCTGGAGTCG     VASFLES        1     0
GTGGCTTGGAAGACTATTCAT     VAWKTIH        1     0
GTGGCTTGGAAGGGGGCTCCT     VAWKGAP        1     0
GTGGCTTGGACTCTGCCTACT     VAWTLPT        1     0
GTGGCTTGGACTCTGTAGAAG     VAWTLQK        1     0
GTGGCTTGGACTGAGCCTAAG     VAWTEPK        1     0
GTGGCTTGGAGTATGTCTGGG     VAWSMSG        1     0
GTGGCTTGGATGGATATTCCT     VAWMDIP        1     0
GTGGCTTGGATTGAGGGTGCT     VAWIEGA        1     0
GTGGCTTGGCATCATGTGACT     VAWHHVT        1     0
GTGGCTTGGCATGTGCCTCCG     VAWHVPP        1     0
GTGGCTTGGCCGATGTGTTGT     VAWPMCC        1     0
GTGGCTTGGCCGCTGAGGTAT     VAWPLRY        1     0
GTGGCTTGGCCGGCGCATCGT     VAWPAHR        1     0
GTGGCTTGGCCGTCTGGGTGG     VAWPSGW        1     0
GTGGCTTGGCCTCTTCCGTTG     VAWPLPL        1     0
GTGGCTTGGCCTTCGGTTTCT     VAWPSVS        1     0
GTGGCTTGGCCTTTGCATAGT     VAWPLHS        1     0
GTGGCTTGGCGGGCGGCGACT     VAWRAAT        1     0
GTGGCTTGGCTGGGTTATTCG     VAWLGYS        1     0
GTGGCTTGGGAGACTGCTCGG     VAWETAR        1     0
GTGGCTTGGGAGTTTACGTAG     VAWEFTQ        1     0
GTGGCTTGGGATGCTCTTCAT     VAWDALH        1     0
GTGGCTTGGGATGGTGTGCAT     VAWDGVH        1     0
GTGGCTTGGGCGCGTTGTCTT     VAWARCL        1     0
GTGGCTTGGGGGCAGGTTTCT     VAWGQVS        1     0
GTGGCTTGGTCTAGGGAGCAT     VAWSREH        1     0
GTGGCTTGTAAGGTTCCTCTG     VACKVPL        1     0
GTGGCTTGTACTCCTCATAAG     VACTPHK        1     0
GTGGCTTGTCCGCCTTCGCCT     VACPPSP        1     0
GTGGCTTGTCCGCTGACGCCG     VACPLTP        1     0
GTGGCTTGTCCTCTTGATCAT     VACPLDH        1     0
GTGGCTTGTCTGCCGGCGTGT     VACLPAC        1     0
GTGGCTTGTGAGCGTCTGTTG     VACERLL        1     0
GTGGCTTGTGAGGCGAGGCGG     VACEARR        1     0
GTGGCTTGTGAGTCGTATGCT     VACESYA        1     0
GTGGCTTGTGCGGGGATGCCG     VACAGMP        1     0
GTGGCTTTGAAGACTAAGATT     VALKTKI        1     0
GTGGCTTTGACGTATACGACT     VALTYTT        1     0
GTGGCTTTGACTAGGATTCCT     VALTRIP        1     0
GTGGCTTTGACTGCTACTGCT     VALTATA        1     0
GTGGCTTTGACTGTGCCTGCG     VALTVPA        1     0
GTGGCTTTGAGTAATACTCTT     VALSNTL        1     0
GTGGCTTTGAGTACTACTAAT     VALSTTN        1     0
GTGGCTTTGCAGAATTCTCGT     VALQNSR        1     0
GTGGCTTTGCAGGATTGTTCT     VALQDCS        1     0
GTGGCTTTGCATACGAATACG     VALHTNT        1     0
GTGGCTTTGCATCAGAAGCAT     VALHQKH        1     0
GTGGCTTTGCATTCTAGTACG     VALHSST        1     0
GTGGCTTTGCCGACTACTCCG     VALPTTP        1     0
GTGGCTTTGCCGCTTATGCAT     VALPLMH        1     0
GTGGCTTTGCCTCTTAAGTTG     VALPLKL        1     0
GTGGCTTTGCCTGATCCTTCG     VALPDPS        1     0
GTGGCTTTGCCTGCTCCTGCT     VALPAPA        1     0
GTGGCTTTGCGTCCTACTACG     VALRPTT        1     0
GTGGCTTTGGATCCTACTGTT     VALDPTV        1     0
GTGGCTTTGGTTCTGGCTCCT     VALVLAP        1     0
GTGGCTTTGGTTGATCATCCT     VALVDHP        1     0
GTGGCTTTGTAGACTCAGCAG     VALQTQQ        1     0
GTGGCTTTTAATCCGCGTGCT     VAFNPRA        1     0
GTGGCTTTTAATCGTCTTACT     VAFNRLT        1     0
GTGGCTTTTAATGTGCGGCTG     VAFNVRL        1     0
GTGGCTTTTCCTTTGTCGGAG     VAFPLSE        1     0
GTGGCTTTTCGGCCTGATCCG     VAFRPDP        1     0
GTGGCTTTTCGGGCGCCGTAT     VAFRAPY        1     0
GTGGCTTTTGCTATTGAGACT     VAFAIET        1     0
GTGGCTTTTGCTCCTACGGGT     VAFAPTG        1     0
GTGGCTTTTTCGGGTCAGTAT     VAFSGQY        1     0
GTGGCTTTTTCTCCGCTTATG     VAFSPLM        1     0
GTGGCTTTTTTGTCGACGCCT     VAFLSTP        1     0
GTGGGAACTCCTTGGTGGTCT     VGTPWWS        1     0
GTGGGAACTGCGCGTACGGCT     VGTARTA        1     0
GTGGGAACTGCTCCTCAGCCT     VGTAPQP        1     0
GTGGGACCGGCGGGTTCTTTG     VGPAGSL        1     0
GTGGGACCGGGTCATAGTGCT     VGPGHSA        1     0
GTGGGACGTCTTCCTCATCCT     VGRLPHP        1     0
GTGGGATGGAGTGAGCTTGTT     VGWSELV        1     0
GTGGGCCGGGAGGGGTATTTG     VGREGYL        1     0
GTGGGGAAGAATCAGGCTCGG     VGKNQAR        1     0
GTGGGGAAGAATTCGGATGCG     VGKNSDA        1     0
GTGGGGAAGACGACGAGTGTT     VGKTTSV        1     0
GTGGGGAAGACGCATCGTAGT     VGKTHRS        1     0
GTGGGGAAGACGTTTCTGAAG     VGKTFLK        1     0
GTGGGGAAGACTATTGCTGCG     VGKTIAA        1     0
GTGGGGAAGACTCCGCCTGAT     VGKTPPD        1     0
GTGGGGAAGACTGAGGTGTAT     VGKTEVY        1     0
GTGGGGAAGACTGGTAAGCAT     VGKTGKH        1     0
GTGGGGAAGACTGTTACTCCG     VGKTVTP        1     0
GTGGGGAAGAGTCTTCTTACG     VGKSLLT        1     0
GTGGGGAAGAGTGATGTGGGG     VGKSDVG        1     0
GTGGGGAAGATGCCGAATGCT     VGKMPNA        1     0
GTGGGGAAGATTCTGCCTGCT     VGKILPA        1     0
GTGGGGAAGCAGACGATGCTT     VGKQTML        1     0
GTGGGGAAGCAGCAGGTGCCT     VGKQQVP        1     0
GTGGGGAAGCAGGCTATTCTG     VGKQAIL        1     0
GTGGGGAAGCAGTGGCTTCAT     VGKQWLH        1     0
GTGGGGAAGCATCCGGATAAG     VGKHPDK        1     0
GTGGGGAAGCATCCTGAGTTG     VGKHPEL        1     0
GTGGGGAAGCATGCTCTTTAT     VGKHALY        1     0
GTGGGGAAGCATGCTTAGAAT     VGKHAQN        1     0
GTGGGGAAGCATGGGAATGTG     VGKHGNV        1     0
GTGGGGAAGCATTTGACTTAG     VGKHLTQ        1     0
GTGGGGAAGCCGCATCGGTAG     VGKPHRQ        1     0
GTGGGGAAGCCGTTGAGTGCT     VGKPLSA        1     0
GTGGGGAAGCCGTTTAAGTAT     VGKPFKY        1     0
GTGGGGAAGCCTCAGATTGCT     VGKPQIA        1     0
GTGGGGAAGCCTCATGAGGTG     VGKPHEV        1     0
GTGGGGAAGCCTCCGACTCTT     VGKPPTL        1     0
GTGGGGAAGCCTCCTCATCTT     VGKPPHL        1     0
GTGGGGAAGCCTGCTCATCAT     VGKPAHH        1     0
GTGGGGAAGCCTTTGCCGCTT     VGKPLPL        1     0
GTGGGGAAGCTGACGTCTAGG     VGKLTSR        1     0
GTGGGGAAGCTGCCTGCTTTG     VGKLPAL        1     0
GTGGGGAAGCTTAGTCCGCGG     VGKLSPR        1     0
GTGGGGAAGCTTCCTGTTCCT     VGKLPVP        1     0
GTGGGGAAGGAGCATCCGCGT     VGKEHPR        1     0
GTGGGGAAGGAGCCGGGGTCT     VGKEPGS        1     0
GTGGGGAAGGAGCCGTGGTCT     VGKEPWS        1     0
GTGGGGAAGGCGCATCCTGGG     VGKAHPG        1     0
GTGGGGAAGGCGGCGTCTTCG     VGKAASS        1     0
GTGGGGAAGGCGGCTCCGTAG     VGKAAPQ        1     0
GTGGGGAAGGCTACGGATATG     VGKATDM        1     0
GTGGGGAAGGCTACTATGTTT     VGKATMF        1     0
GTGGGGAAGGCTATTAAGCTT     VGKAIKL        1     0
GTGGGGAAGGGGCATGATTTT     VGKGHDF        1     0
GTGGGGAAGGGTCAGCCGCTT     VGKGQPL        1     0
GTGGGGAAGGTGGCGATTCTT     VGKVAIL        1     0
GTGGGGAAGGTGGTTCAGGAG     VGKVVQE        1     0
GTGGGGAAGGTTCTGCCTCAT     VGKVLPH        1     0
GTGGGGAAGGTTCTGTATACG     VGKVLYT        1     0
GTGGGGAAGTATATGATGCTT     VGKYMML        1     0
GTGGGGAAGTATATGCATGTT     VGKYMHV        1     0
GTGGGGAAGTATCAGCATAAT     VGKYQHN        1     0
GTGGGGAAGTATCCGAAGCCT     VGKYPKP        1     0
GTGGGGAAGTATCCTCCTCTT     VGKYPPL        1     0
GTGGGGAAGTCGACTCTGCAT     VGKSTLH        1     0
GTGGGGAAGTCGCATCCGCTT     VGKSHPL        1     0
GTGGGGAAGTCTACGCGGATG     VGKSTRM        1     0
GTGGGGAAGTCTCTGCGTAAT     VGKSLRN        1     0
GTGGGGAAGTCTGCTCATAGT     VGKSAHS        1     0
GTGGGGAAGTGGGCGCCGAGG     VGKWAPR        1     0
GTGGGGAATAAGGGTAAGGTT     VGNKGKV        1     0
GTGGGGAATAATCGGGATCCG     VGNNRDP        1     0
GTGGGGAATAATGGGACTATG     VGNNGTM        1     0
GTGGGGAATACTAATCAGTAT     VGNTNQY        1     0
GTGGGGAATACTAGTACGTAT     VGNTSTY        1     0
GTGGGGAATACTGGGCCGAAT     VGNTGPN        1     0
GTGGGGAATAGGGGTCAGCAT     VGNRGQH        1     0
GTGGGGAATATGGTTCTGCTT     VGNMVLL        1     0
GTGGGGAATCAGATTGTTAAT     VGNQIVN        1     0
GTGGGGAATCAGGCTCATCAT     VGNQAHH        1     0
GTGGGGAATCATCAGCCGGCT     VGNHQPA        1     0
GTGGGGAATCATGCGCAGGAG     VGNHAQE        1     0
GTGGGGAATCATGGGCTGGTG     VGNHGLV        1     0
GTGGGGAATCATGGTACTGCT     VGNHGTA        1     0
GTGGGGAATCATTCTCCGACT     VGNHSPT        1     0
GTGGGGAATCATTGGCGTTCT     VGNHWRS        1     0
GTGGGGAATCCGCGGGTGCAT     VGNPRVH        1     0
GTGGGGAATCCGCTGCGGGGG     VGNPLRG        1     0
GTGGGGAATCCTACTGCGGGT     VGNPTAG        1     0
GTGGGGAATCGGATTACGCCT     VGNRITP        1     0
GTGGGGAATCGGCATTTGCAT     VGNRHLH        1     0
GTGGGGAATCTTCGTTCTTGG     VGNLRSW        1     0
GTGGGGAATGATTCGGTGCGT     VGNDSVR        1     0
GTGGGGAATGCGACTATGATG     VGNATMM        1     0
GTGGGGAATGCGTATCCGCTG     VGNAYPL        1     0
GTGGGGAATGCGTTGCGGACG     VGNALRT        1     0
GTGGGGAATGCTCAATCTCAG     VGNAQSQ        1     0
GTGGGGAATGCTCCTCCTCCT     VGNAPPP        1     0
GTGGGGAATGGTAGTCAGCCG     VGNGSQP        1     0
GTGGGGAATGGTCGGTTTCAT     VGNGRFH        1     0
GTGGGGAATGTGAGTCATAAT     VGNVSHN        1     0
GTGGGGAATGTGTATATGCAG     VGNVYMQ        1     0
GTGGGGAATTAGCTGTCTAAT     VGNQLSN        1     0
GTGGGGAATTCTCGTCTGCCT     VGNSRLP        1     0
GTGGGGAATTTGAGTCATCAG     VGNLSHQ        1     0
GTGGGGAATTTTCGGCCTGGT     VGNFRPG        1     0
GTGGGGACGAAGGCTACTCAG     VGTKATQ        1     0
GTGGGGACGAATGTGTCTCCT     VGTNVSP        1     0
GTGGGGACGACGACGTCTTCG     VGTTTSS        1     0
GTGGGGACGACGCAGCAGCAT     VGTTQQH        1     0
GTGGGGACGACGCTTTCGCCT     VGTTLSP        1     0
GTGGGGACGACGTAGATTCAT     VGTTQIH        1     0
GTGGGGACGACGTGGAATGAG     VGTTWNE        1     0
GTGGGGACGACTAGTAATGCT     VGTTSNA        1     0
GTGGGGACGACTGGTGCTCAT     VGTTGAH        1     0
GTGGGGACGACTTCTACGCTG     VGTTSTL        1     0
GTGGGGACGAGGCTTATGCCT     VGTRLMP        1     0
GTGGGGACGAGGGCTGGTCAT     VGTRAGH        1     0
GTGGGGACGAGTACGGGGAAG     VGTSTGK        1     0
GTGGGGACGAGTCCTGATCCT     VGTSPDP        1     0
GTGGGGACGATGAGGGAGCTG     VGTMREL        1     0
GTGGGGACGATGCGTGGTTAT     VGTMRGY        1     0
GTGGGGACGATGGTGCTGATT     VGTMVLI        1     0
GTGGGGACGATTTGGGCGTTT     VGTIWAF        1     0
GTGGGGACGCAGCATAGTCTT     VGTQHSL        1     0
GTGGGGACGCAGCCTCGTACT     VGTQPRT        1     0
GTGGGGACGCAGTGGGATCTG     VGTQWDL        1     0
GTGGGGACGCATACTAGTAAT     VGTHTSN        1     0
GTGGGGACGCATCTTCTTTCG     VGTHLLS        1     0
GTGGGGACGCATTCTCAGCCT     VGTHSQP        1     0
GTGGGGACGCCGAATGCTCTT     VGTPNAL        1     0
GTGGGGACGCCGTATCCTACT     VGTPYPT        1     0
GTGGGGACGCCGTTTCGTATG     VGTPFRM        1     0
GTGGGGACGCCTACGTTGACG     VGTPTLT        1     0
GTGGGGACGCCTCCGCCGCTT     VGTPPPL        1     0
GTGGGGACGCCTCGTGATATG     VGTPRDM        1     0
GTGGGGACGCCTTATACGTAG     VGTPYTQ        1     0
GTGGGGACGCCTTATCTGCTG     VGTPYLL        1     0
GTGGGGACGCCTTCGAGGTTT     VGTPSRF        1     0
GTGGGGACGCGGGCTACTCTT     VGTRATL        1     0
GTGGGGACGCGTACTCCGGTT     VGTRTPV        1     0
GTGGGGACGCGTCATAATCCG     VGTRHNP        1     0
GTGGGGACGCGTCATGGTTAT     VGTRHGY        1     0
GTGGGGACGCGTGGTCCGATT     VGTRGPI        1     0
GTGGGGACGCGTTCTGGTAAT     VGTRSGN        1     0
GTGGGGACGCTGACTAGGCAT     VGTLTRH        1     0
GTGGGGACGCTGAGTCGGCTT     VGTLSRL        1     0
GTGGGGACGCTGATGAGTCTT     VGTLMSL        1     0
GTGGGGACGCTGATGATTCTT     VGTLMIL        1     0
GTGGGGACGCTGCATAGTGCT     VGTLHSA        1     0
GTGGGGACGCTGCATAGTGTT     VGTLHSV        1     0
GTGGGGACGCTGCATCGGATT     VGTLHRI        1     0
GTGGGGACGCTTACGAATGAT     VGTLTND        1     0
GTGGGGACGCTTACGATGCTG     VGTLTML        1     0
GTGGGGACGGAGACTGGGCCG     VGTETGP        1     0
GTGGGGACGGCGAGGTTTTAT     VGTARFY        1     0
GTGGGGACGGCTAAGCTTGCT     VGTAKLA        1     0
GTGGGGACGGCTAGTTTGCAT     VGTASLH        1     0
GTGGGGACGGCTATTATGGCG     VGTAIMA        1     0
GTGGGGACGGCTCCTGCTCTT     VGTAPAL        1     0
GTGGGGACGGCTCGGGTTGTG     VGTARVV        1     0
GTGGGGACGGCTGCTTGTAAG     VGTAACK        1     0
GTGGGGACGGCTTCTGTTCTG     VGTASVL        1     0
GTGGGGACGGGGAGTAGGGTT     VGTGSRV        1     0
GTGGGGACGGGGCCGACTCCT     VGTGPTP        1     0
GTGGGGACGGGGGTGGTGAAG     VGTGVVK        1     0
GTGGGGACGGTGCGTCTTAAG     VGTVRLK        1     0
GTGGGGACGGTTCGGTCGTCT     VGTVRSS        1     0
GTGGGGACGTAGACTGGTGCT     VGTQTGA        1     0
GTGGGGACGTAGAGGCAGCTT     VGTQRQL        1     0
GTGGGGACGTAGATGGTTCCG     VGTQMVP        1     0
GTGGGGACGTATCTGATTCTG     VGTYLIL        1     0
GTGGGGACGTATCTTGTGCCG     VGTYLVP        1     0
GTGGGGACGTCGAATACTGCA     VGTSNTA        1     0
GTGGGGACGTCGAGGTTGCCG     VGTSRLP        1     0
GTGGGGACGTCGGGTTATGCG     VGTSGYA        1     0
GTGGGGACGTCTCGGATAGAT     VGTSRID        1     0
GTGGGGACGTCTCGTGCTCCT     VGTSRAP        1     0
GTGGGGACGTCTTCGTCGACG     VGTSSST        1     0
GTGGGGACGTTGAATCCTGTG     VGTLNPV        1     0
GTGGGGACGTTGATGCCGAGT     VGTLMPS        1     0
GTGGGGACGTTTGCTGGTACG     VGTFAGT        1     0
GTGGGGACTAAGGTGGCTGAT     VGTKVAD        1     0
GTGGGGACTAATACTCATTAT     VGTNTHY        1     0
GTGGGGACTAATCGTCTTGAG     VGTNRLE        1     0
GTGGGGACTACGACGCGGACG     VGTTTRT        1     0
GTGGGGACTACGACTCGTGCG     VGTTTRA        1     0
GTGGGGACTACGCATGAGATG     VGTTHEM        1     0
GTGGGGACTACGGAGCATACT     VGTTEHT        1     0
GTGGGGACTACGGTTAAGAAG     VGTTVKK        1     0
GTGGGGACTACTAATCAGCCG     VGTTNQP        1     0
GTGGGGACTACTCCTACGCGG     VGTTPTR        1     0
GTGGGGACTACTCTGCTTAAG     VGTTLLK        1     0
GTGGGGACTACTGAGACGCAT     VGTTETH        1     0
GTGGGGACTACTGCTGCTTCG     VGTTAAS        1     0
GTGGGGACTAGGACTGAGTCT     VGTRTES        1     0
GTGGGGACTAGGCTGCCTCAT     VGTRLPH        1     0
GTGGGGACTAGGCTGTCTCAG     VGTRLSQ        1     0
GTGGGGACTAGTGCTCAGCCG     VGTSAQP        1     0
GTGGGGACTATGACGGCTACG     VGTMTAT        1     0
GTGGGGACTATGACTGCGATG     VGTMTAM        1     0
GTGGGGACTATTCCGATGTCG     VGTIPMS        1     0
GTGGGGACTATTGAGCGGTAT     VGTIERY        1     0
GTGGGGACTATTGCGACTCCG     VGTIATP        1     0
GTGGGGACTCAGGTGATGCGG     VGTQVMR        1     0
GTGGGGACTCAGTATACTACG     VGTQYTT        1     0
GTGGGGACTCAGTCGCGTCAG     VGTQSRQ        1     0
GTGGGGACTCATAAGCCTCGG     VGTHKPR        1     0
GTGGGGACTCATGTTTCGATT     VGTHVSI        1     0
GTGGGGACTCATTGGGCGCAT     VGTHWAH        1     0
GTGGGGACTCCGCAGCTTTCG     VGTPQLS        1     0
GTGGGGACTCCGCGGACTGTG     VGTPRTV        1     0
GTGGGGACTCCGCTTATGAAG     VGTPLMK        1     0
GTGGGGACTCCGTGGTCTGCT     VGTPWSA        1     0
GTGGGGACTCCTCCGCTTATT     VGTPPLI        1     0
GTGGGGACTCCTGATAGGTTT     VGTPDRF        1     0
GTGGGGACTCGGAGTCCTCTG     VGTRSPL        1     0
GTGGGGACTCGTCTGTCGCTG     VGTRLSL        1     0
GTGGGGACTCGTGATTTTATG     VGTRDFM        1     0
GTGGGGACTCTGCAGCGGTGT     VGTLQRC        1     0
GTGGGGACTCTGGCTGCTTCT     VGTLAAS        1     0
GTGGGGACTCTGTATACTTCT     VGTLYTS        1     0
GTGGGGACTCTTGTGCTTGCG     VGTLVLA        1     0
GTGGGGACTGAGATGGCGAAG     VGTEMAK        1     0
GTGGGGACTGAGCATCGGCCT     VGTEHRP        1     0
GTGGGGACTGAGCCTGCGCTG     VGTEPAL        1     0
GTGGGGACTGAGCCTTATCCG     VGTEPYP        1     0
GTGGGGACTGATCCGATTTTA     VGTDPIL        1     0
GTGGGGACTGCGACTAGGACT     VGTATRT        1     0
GTGGGGACTGCGCTGTTGTCT     VGTALLS        1     0
GTGGGGACTGCTGATGTGCAT     VGTADVH        1     0
GTGGGGACTGGACAGCCTCGG     VGTGQPR        1     0
GTGGGGACTGTGCCGCGGATT     VGTVPRI        1     0
GTGGGGACTGTGTCTTCTAAG     VGTVSSK        1     0
GTGGGGACTGTTATTCCTATT     VGTVIPI        1     0
GTGGGGACTTATAGGGCGGCG     VGTYRAA        1     0
GTGGGGACTTCTCAGAATCTT     VGTSQNL        1     0
GTGGGGACTTGGCCTGGTTAT     VGTWPGY        1     0
GTGGGGAGGAATATGTCGCAG     VGRNMSQ        1     0
GTGGGGAGGACGCCTTCTTAT     VGRTPSY        1     0
GTGGGGAGGACTACTGTGCTG     VGRTTVL        1     0
GTGGGGAGGACTCCTACGATT     VGRTPTI        1     0
GTGGGGAGGAGTACTACGTCG     VGRSTTS        1     0
GTGGGGAGGAGTCTTAGTTGT     VGRSLSC        1     0
GTGGGGAGGAGTGCTCCGCCT     VGRSAPP        1     0
GTGGGGAGGATTAATGCGCAT     VGRINAH        1     0
GTGGGGAGGCAGGCGCCTAGT     VGRQAPS        1     0
GTGGGGAGGCATGCTAGTGTG     VGRHASV        1     0
GTGGGGAGGCATGTTAGTACA     VGRHVST        1     0
GTGGGGAGGCCGCCTTGTATG     VGRPPCM        1     0
GTGGGGAGGCTGCCGACGAAT     VGRLPTN        1     0
GTGGGGAGGCTTCCTGGGACG     VGRLPGT        1     0
GTGGGGAGGGAGACTGGGCAT     VGRETGH        1     0
GTGGGGAGGGATTATCGTGGT     VGRDYRG        1     0
GTGGGGAGGGCTAGTCCTCAT     VGRASPH        1     0
GTGGGGAGGGCTCTGGCTTTG     VGRALAL        1     0
GTGGGGAGGGGGGCGTTGACG     VGRGALT        1     0
GTGGGGAGGGTTCCTGAGCGT     VGRVPER        1     0
GTGGGGAGGGTTCCTGTTCCT     VGRVPVP        1     0
GTGGGGAGGTATCATCTGATT     VGRYHLI        1     0
GTGGGGAGGTCTTCGATTCAG     VGRSSIQ        1     0
GTGGGGAGGTTGCATACTCCG     VGRLHTP        1     0
GTGGGGAGTAAGGGGACGGGT     VGSKGTG        1     0
GTGGGGAGTAAGTTGTAGACG     VGSKLQT        1     0
GTGGGGAGTAATACTGCTTCG     VGSNTAS        1     0
GTGGGGAGTAATCTTACTTCG     VGSNLTS        1     0
GTGGGGAGTAATGCTAAGCAT     VGSNAKH        1     0
GTGGGGAGTACTCTGCGTACT     VGSTLRT        1     0
GTGGGGAGTAGTCCTCTTCTG     VGSSPLL        1     0
GTGGGGAGTATGAGTGGGCAT     VGSMSGH        1     0
GTGGGGAGTATTACTAGTGGT     VGSITSG        1     0
GTGGGGAGTCATCAGCTTTGG     VGSHQLW        1     0
GTGGGGAGTCATCCGAGTGGG     VGSHPSG        1     0
GTGGGGAGTCATTATAAGCCT     VGSHYKP        1     0
GTGGGGAGTCATTTGCCGCTT     VGSHLPL        1     0
GTGGGGAGTCCTCCTTCTAAG     VGSPPSK        1     0
GTGGGGAGTCCTCCTTCTTAT     VGSPPSY        1     0
GTGGGGAGTCCTGATTGGAAT     VGSPDWN        1     0
GTGGGGAGTCCTGCTTGTCCT     VGSPACP        1     0
GTGGGGAGTCTTACGCTGCGG     VGSLTLR        1     0
GTGGGGAGTGCTCGTATTTCT     VGSARIS        1     0
GTGGGGAGTGGTCCTCGGCAG     VGSGPRQ        1     0
GTGGGGAGTGGTCTTTATTCT     VGSGLYS        1     0
GTGGGGAGTTATCCTACTACT     VGSYPTT        1     0
GTGGGGAGTTCGTCTATTAAT     VGSSSIN        1     0
GTGGGGAGTTCTATTTGGCAG     VGSSIWQ        1     0
GTGGGGAGTTCTCCGAAGCAT     VGSSPKH        1     0
GTGGGGAGTTCTCTGCCGCCG     VGSSLPP        1     0
GTGGGGAGTTGGATGTTGTCG     VGSWMLS        1     0
GTGGGGAGTTGTGCTCGGTGT     VGSCARC        1     0
GTGGGGATGAAGCCGCATATG     VGMKPHM        1     0
GTGGGGATGAATACTCCGAGA     VGMNTPR        1     0
GTGGGGATGAATATGCCTGAT     VGMNMPD        1     0
GTGGGGATGAATCTTTATCGG     VGMNLYR        1     0
GTGGGGATGACGACTAGTGAT     VGMTTSD        1     0
GTGGGGATGACGACTTGTCAG     VGMTTCQ        1     0
GTGGGGATGACGCTTTCTCAT     VGMTLSH        1     0
GTGGGGATGACTTCGAGTGTG     VGMTSSV        1     0
GTGGGGATGACTTTGACTTCT     VGMTLTS        1     0
GTGGGGATGAGGGAGTCTCTT     VGMRESL        1     0
GTGGGGATGAGTCCTACTAAT     VGMSPTN        1     0
GTGGGGATGATGCTTCAGCCT     VGMMLQP        1     0
GTGGGGATGATTAAGGGTGAT     VGMIKGD        1     0
GTGGGGATGATTACACGGACT     VGMITRT        1     0
GTGGGGATGATTCATCTGCGG     VGMIHLR        1     0
GTGGGGATGCAGCCTACTGAG     VGMQPTE        1     0
GTGGGGATGCAGCTGACGAAT     VGMQLTN        1     0
GTGGGGATGCAGCTGTCTATT     VGMQLSI        1     0
GTGGGGATGCAGTATTGTCCG     VGMQYCP        1     0
GTGGGGATGCATCATGAGACT     VGMHHET        1     0
GTGGGGATGCATGGGTTGGTT     VGMHGLV        1     0
GTGGGGATGCCGAATCTTGAT     VGMPNLD        1     0
GTGGGGATGCCGCCTAAGCTG     VGMPPKL        1     0
GTGGGGATGCCGCTGCTGCTT     VGMPLLL        1     0
GTGGGGATGCCGTCTACGCCT     VGMPSTP        1     0
GTGGGGATGCCTCATATTCTG     VGMPHIL        1     0
GTGGGGATGCCTGTTCTGCCG     VGMPVLP        1     0
GTGGGGATGCCTTATCGTTGG     VGMPYRW        1     0
GTGGGGATGCGTTCGTCTGAT     VGMRSSD        1     0
GTGGGGATGCTGACGATTTCG     VGMLTIS        1     0
GTGGGGATGCTGAGGCTTACG     VGMLRLT        1     0
GTGGGGATGCTGTCGAGTCAT     VGMLSSH        1     0
GTGGGGATGCTTGGTTTGGGT     VGMLGLG        1     0
GTGGGGATGGAGGTGGTTTGG     VGMEVVW        1     0
GTGGGGATGGATATTGCTCGT     VGMDIAR        1     0
GTGGGGATGGATGAGCCGCAT     VGMDEPH        1     0
GTGGGGATGGATTAGATGAGG     VGMDQMR        1     0
GTGGGGATGGCTCAGTCGTTT     VGMAQSF        1     0
GTGGGGATGGCTGCGACGGTT     VGMAATV        1     0
GTGGGGATGGCTTATAGTTAT     VGMAYSY        1     0
GTGGGGATGGTGGAGTCGTCT     VGMVESS        1     0
GTGGGGATGGTGGTGACGAAT     VGMVVTN        1     0
GTGGGGATGTATCCGCCGTAT     VGMYPPY        1     0
GTGGGGATGTCGCCTCATTGT     VGMSPHC        1     0
GTGGGGATGTCTCCTCAGCGT     VGMSPQR        1     0
GTGGGGATGTTGCCGGCGTGG     VGMLPAW        1     0
GTGGGGATTAAGCCTCCTCAT     VGIKPPH        1     0
GTGGGGATTAATCCTACGTGG     VGINPTW        1     0
GTGGGGATTAATGGGATGCAG     VGINGMQ        1     0
GTGGGGATTAATTCTGTGTAG     VGINSVQ        1     0
GTGGGGATTACGAATACGACG     VGITNTT        1     0
GTGGGGATTACTCAGTCTACG     VGITQST        1     0
GTGGGGATTACTCCGACTACG     VGITPTT        1     0
GTGGGGATTAGTCCTAATAAT     VGISPNN        1     0
GTGGGGATTAGTCTGTGTTGT     VGISLCC        1     0
GTGGGGATTAGTGTTTGGTGG     VGISVWW        1     0
GTGGGGATTCAGCAGCTTTTG     VGIQQLL        1     0
GTGGGGATTCAGCAGGCTACT     VGIQQAT        1     0
GTGGGGATTCAGCTGCGGGTT     VGIQLRV        1     0
GTGGGGATTCATACTACTGAG     VGIHTTE        1     0
GTGGGGATTCATGATCTGACT     VGIHDLT        1     0
GTGGGGATTCCGCTGAGTCAT     VGIPLSH        1     0
GTGGGGATTGATACTATTCAT     VGIDTIH        1     0
GTGGGGATTGATGTTGAGGAG     VGIDVEE        1     0
GTGGGGATTGCTAGGCATTCT     VGIARHS        1     0
GTGGGGATTGCTCGTAGTCCT     VGIARSP        1     0
GTGGGGATTGCTCTTACGCCT     VGIALTP        1     0
GTGGGGATTGGGCAGTATCCG     VGIGQYP        1     0
GTGGGGATTGGTCATCCTCCG     VGIGHPP        1     0
GTGGGGATTGTGCGTTCTGAT     VGIVRSD        1     0
GTGGGGATTTCACATAGTACT     VGISHST        1     0
GTGGGGATTTCTCATACTGAG     VGISHTE        1     0
GTGGGGATTTGGCATGTGCGT     VGIWHVR        1     0
GTGGGGATTTGTCCTGTGTCT     VGICPVS        1     0
GTGGGGCAGAAGCATATTTTG     VGQKHIL        1     0
GTGGGGCAGAAGCATGCGCTT     VGQKHAL        1     0
GTGGGGCAGAAGCATGGGTCG     VGQKHGS        1     0
GTGGGGCAGAAGGTTTCGGTT     VGQKVSV        1     0
GTGGGGCAGAATACGTTGTAG     VGQNTLQ        1     0
GTGGGGCAGAATCGGTTGTCT     VGQNRLS        1     0
GTGGGGCAGAATGAGTTGTGG     VGQNELW        1     0
GTGGGGCAGAATGCTGGTTTG     VGQNAGL        1     0
GTGGGGCAGAATTCTAGTCAT     VGQNSSH        1     0
GTGGGGCAGACGCTGTAGACT     VGQTLQT        1     0
GTGGGGCAGACGCTTACTCCG     VGQTLTP        1     0
GTGGGGCAGACGTTTTTGGCG     VGQTFLA        1     0
GTGGGGCAGACTAATGCTGGG     VGQTNAG        1     0
GTGGGGCAGACTACGAAGGCG     VGQTTKA        1     0
GTGGGGCAGACTACTAATACG     VGQTTNT        1     0
GTGGGGCAGACTACTCGTTGT     VGQTTRC        1     0
GTGGGGCAGACTATTTCGTTT     VGQTISF        1     0
GTGGGGCAGACTCCGCATCTG     VGQTPHL        1     0
GTGGGGCAGACTCTGGATCCG     VGQTLDP        1     0
GTGGGGCAGACTGCGACTCCT     VGQTATP        1     0
GTGGGGCAGACTGCTCAGCAG     VGQTAQQ        1     0
GTGGGGCAGAGGCAGCCGGTT     VGQRQPV        1     0
GTGGGGCAGAGGCAGTGTCAT     VGQRQCH        1     0
GTGGGGCAGAGGTATATGTCG     VGQRYMS        1     0
GTGGGGCAGAGTCCTCATGCT     VGQSPHA        1     0
GTGGGGCAGATGCTGATGGAT     VGQMLMD        1     0
GTGGGGCAGATGGTGCGTTAT     VGQMVRY        1     0
GTGGGGCAGATTACGCATGTT     VGQITHV        1     0
GTGGGGCAGATTATGACTGAG     VGQIMTE        1     0
GTGGGGCAGATTCATTATTGG     VGQIHYW        1     0
GTGGGGCAGATTCCGTTGACT     VGQIPLT        1     0
GTGGGGCAGATTCTTCCTAAT     VGQILPN        1     0
GTGGGGCAGATTGTTCCGGTT     VGQIVPV        1     0
GTGGGGCAGATTTTTATTCAT     VGQIFIH        1     0
GTGGGGCAGCAGATGCCTCTG     VGQQMPL        1     0
GTGGGGCAGCAGATTCCGGCG     VGQQIPA        1     0
GTGGGGCAGCAGCAGGCGTAG     VGQQQAQ        1     0
GTGGGGCAGCAGCGTCTTATG     VGQQRLM        1     0
GTGGGGCAGCAGCTGATGCTT     VGQQLML        1     0
GTGGGGCAGCAGCTTCAGTCT     VGQQLQS        1     0
GTGGGGCAGCAGTCGCATCCG     VGQQSHP        1     0
GTGGGGCAGCAGTTGCGTGAG     VGQQLRE        1     0
GTGGGGCAGCATAATACTACT     VGQHNTT        1     0
GTGGGGCAGCATCAGACTATG     VGQHQTM        1     0
GTGGGGCAGCATCCGACGGGG     VGQHPTG        1     0
GTGGGGCAGCATCGGCATATG     VGQHRHM        1     0
GTGGGGCAGCATGTGCAGGCG     VGQHVQA        1     0
GTGGGGCAGCATGTGTTGCGT     VGQHVLR        1     0
GTGGGGCAGCATTCTCGTTAT     VGQHSRY        1     0
GTGGGGCAGCCGACGTATCGT     VGQPTYR        1     0
GTGGGGCAGCCGATTCCTATG     VGQPIPM        1     0
GTGGGGCAGCCGATTGGGAAG     VGQPIGK        1     0
GTGGGGCAGCCGCTGAAGCTG     VGQPLKL        1     0
GTGGGGCAGCCGCTTGAGTAT     VGQPLEY        1     0
GTGGGGCAGCCGGTGATGAAT     VGQPVMN        1     0
GTGGGGCAGCCGTCTAATTCG     VGQPSNS        1     0
GTGGGGCAGCCTACTAATACT     VGQPTNT        1     0
GTGGGGCAGCCTATGTCGTTT     VGQPMSF        1     0
GTGGGGCAGCCTCAGACTAAT     VGQPQTN        1     0
GTGGGGCAGCCTCCTAATTCG     VGQPPNS        1     0
GTGGGGCAGCCTCCTCTTGGT     VGQPPLG        1     0
GTGGGGCAGCCTTATATTCGT     VGQPYIR        1     0
GTGGGGCAGCGGAATTCGATG     VGQRNSM        1     0
GTGGGGCAGCGGTCGACTCAT     VGQRSTH        1     0
GTGGGGCAGCGTCCTTTTCAT     VGQRPFH        1     0
GTGGGGCAGCGTCTGTATCTG     VGQRLYL        1     0
GTGGGGCAGCGTGCGTCTTGT     VGQRASC        1     0
GTGGGGCAGCGTGTTGCTAAT     VGQRVAN        1     0
GTGGGGCAGCTGAATCGTTCG     VGQLNRS        1     0
GTGGGGCAGCTGACTACGGCG     VGQLTTA        1     0
GTGGGGCAGCTGATGCATCGT     VGQLMHR        1     0
GTGGGGCAGCTGCCTCTTTTG     VGQLPLL        1     0
GTGGGGCAGCTGGGTACTTCG     VGQLGTS        1     0
GTGGGGCAGCTGGTGCGGGAG     VGQLVRE        1     0
GTGGGGCAGCTTCCGTCTACT     VGQLPST        1     0
GTGGGGCAGCTTCCTCGTATG     VGQLPRM        1     0
GTGGGGCAGCTTCCTTCGACG     VGQLPST        1     0
GTGGGGCAGCTTCTGTATTCT     VGQLLYS        1     0
GTGGGGCAGCTTGGGCCTTCT     VGQLGPS        1     0
GTGGGGCAGCTTGGTACGCAT     VGQLGTH        1     0
GTGGGGCAGCTTGTGAGTGTG     VGQLVSV        1     0
GTGGGGCAGGAGATGTTGTAT     VGQEMLY        1     0
GTGGGGCAGGAGATTATTATT     VGQEIII        1     0
GTGGGGCAGGAGATTTGGGAT     VGQEIWD        1     0
GTGGGGCAGGAGCATATTATT     VGQEHII        1     0
GTGGGGCAGGAGCATCCGGCG     VGQEHPA        1     0
GTGGGGCAGGAGTCTACTACG     VGQESTT        1     0
GTGGGGCAGGATAATCAGACT     VGQDNQT        1     0
GTGGGGCAGGATCTTTCTTCG     VGQDLSS        1     0
GTGGGGCAGGATGAGACTCTT     VGQDETL        1     0
GTGGGGCAGGCGACGGCGTCT     VGQATAS        1     0
GTGGGGCAGGCGATGGAGCAT     VGQAMEH        1     0
GTGGGGCAGGCGCAGTCGACG     VGQAQST        1     0
GTGGGGCAGGCGCGTACGACT     VGQARTT        1     0
GTGGGGCAGGCTCTGGCTTGG     VGQALAW        1     0
GTGGGGCAGGCTGCTGAGTAT     VGQAAEY        1     0
GTGGGGCAGGCTTATCATCAT     VGQAYHH        1     0
GTGGGGCAGGGGTCGTCTCCG     VGQGSSP        1     0
GTGGGGCAGGGTAGTTTGGAG     VGQGSLE        1     0
GTGGGGCAGGGTCCGCTGCTG     VGQGPLL        1     0
GTGGGGCAGGGTCCTACGCAG     VGQGPTQ        1     0
GTGGGGCAGGGTTGTTTTACG     VGQGCFT        1     0
GTGGGGCAGGTGACGCTGTCT     VGQVTLS        1     0
GTGGGGCAGGTGAGGTTGCCG     VGQVRLP        1     0
GTGGGGCAGGTGATGCTTGCT     VGQVMLA        1     0
GTGGGGCAGGTGCTGGCGAGT     VGQVLAS        1     0
GTGGGGCAGGTGGTTAAGCAG     VGQVVKQ        1     0
GTGGGGCAGGTGTCGCCTATG     VGQVSPM        1     0
GTGGGGCAGGTTATGGTGCGT     VGQVMVR        1     0
GTGGGGCAGGTTGGTTCTTAT     VGQVGSY        1     0
GTGGGGCAGTAGGTGCTGGGG     VGQQVLG        1     0
GTGGGGCAGTATCGTCCTTCG     VGQYRPS        1     0
GTGGGGCAGTATCGTGCTAAT     VGQYRAN        1     0
GTGGGGCAGTATTTTACTGGT     VGQYFTG        1     0
GTGGGGCAGTCGAAGCATGTG     VGQSKHV        1     0
GTGGGGCAGTCGACGACGTTT     VGQSTTF        1     0
GTGGGGCAGTCGACGCATCAG     VGQSTHQ        1     0
GTGGGGCAGTCGCCGCCGTCT     VGQSPPS        1     0
GTGGGGCAGTCGGATCCGCTT     VGQSDPL        1     0
GTGGGGCAGTCTGCGTGGACT     VGQSAWT        1     0
GTGGGGCAGTCTGGGGTGCGG     VGQSGVR        1     0
GTGGGGCAGTCTTCTCAGAGG     VGQSSQR        1     0
GTGGGGCAGTGGCCTCTTCCT     VGQWPLP        1     0
GTGGGGCAGTGGTATCCTCTT     VGQWYPL        1     0
GTGGGGCAGTGTAATACGCAG     VGQCNTQ        1     0
GTGGGGCAGTGTGCTAAGACT     VGQCAKT        1     0
GTGGGGCAGTTGATGCTTGCT     VGQLMLA        1     0
GTGGGGCAGTTTATTAGTCCG     VGQFISP        1     0
GTGGGGCAGTTTCCTATTATG     VGQFPIM        1     0
GTGGGGCAGTTTGATCCGCTT     VGQFDPL        1     0
GTGGGGCATAAGCATCCGTTT     VGHKHPF        1     0
GTGGGGCATAATACGCCTAGT     VGHNTPS        1     0
GTGGGGCATAATCTGATGACT     VGHNLMT        1     0
GTGGGGCATAATTGGAAGCAG     VGHNWKQ        1     0
GTGGGGCATACGAATCTGAAT     VGHTNLN        1     0
GTGGGGCATACGAGTCATCAG     VGHTSHQ        1     0
GTGGGGCATACGCTTCCGCTG     VGHTLPL        1     0
GTGGGGCATACGTATGGTTCG     VGHTYGS        1     0
GTGGGGCATACGTCTCTTACG     VGHTSLT        1     0
GTGGGGCATACGTTGTGGTCT     VGHTLWS        1     0
GTGGGGCATACTCCGCCTGCG     VGHTPPA        1     0
GTGGGGCATACTCCTAATGGG     VGHTPNG        1     0
GTGGGGCATACTCTTTCTTGG     VGHTLSW        1     0
GTGGGGCATACTGCGGATACG     VGHTADT        1     0
GTGGGGCATACTGGTCCTGGT     VGHTGPG        1     0
GTGGGGCATACTTAGGTGCGG     VGHTQVR        1     0
GTGGGGCATACTTTTCGTTCG     VGHTFRS        1     0
GTGGGGCATAGGAATATTTCG     VGHRNIS        1     0
GTGGGGCATAGGGCGGGGCCG     VGHRAGP        1     0
GTGGGGCATAGGTATCTGGAG     VGHRYLE        1     0
GTGGGGCATAGTAATCCTATG     VGHSNPM        1     0
GTGGGGCATAGTACGATTAGT     VGHSTIS        1     0
GTGGGGCATAGTCTTGCGTCG     VGHSLAS        1     0
GTGGGGCATAGTGATTTTTAT     VGHSDFY        1     0
GTGGGGCATATTGGGAGGCTT     VGHIGRL        1     0
GTGGGGCATATTGTTGATCCG     VGHIVDP        1     0
GTGGGGCATATTTTTCTGCAG     VGHIFLQ        1     0
GTGGGGCATCAATCGATTCGT     VGHQSIR        1     0
GTGGGGCATCAGAAGCTGTAT     VGHQKLY        1     0
GTGGGGCATCAGGCGCCGTTG     VGHQAPL        1     0
GTGGGGCATCAGGCTTTTACG     VGHQAFT        1     0
GTGGGGCATCAGTCTAGTCGT     VGHQSSR        1     0
GTGGGGCATCATACGTCGTCG     VGHHTSS        1     0
GTGGGGCATCATCAGTATGTT     VGHHQYV        1     0
GTGGGGCATCATCGGCCTTCT     VGHHRPS        1     0
GTGGGGCATCATGCGTCGCTG     VGHHASL        1     0
GTGGGGCATCATTCTTCGACG     VGHHSST        1     0
GTGGGGCATCCGACTCCGCGT     VGHPTPR        1     0
GTGGGGCATCCGCTTACGCCT     VGHPLTP        1     0
GTGGGGCATCCGGAGACGAGT     VGHPETS        1     0
GTGGGGCATCCGGAGTATGAG     VGHPEYE        1     0
GTGGGGCATCCGGGTTCGCCG     VGHPGSP        1     0
GTGGGGCATCCGTATTCGTCT     VGHPYSS        1     0
GTGGGGCATCCTCCTAAGTCT     VGHPPKS        1     0
GTGGGGCATCCTCCTTATATG     VGHPPYM        1     0
GTGGGGCATCCTCTTGCTCCT     VGHPLAP        1     0
GTGGGGCATCCTGTTCGTTCG     VGHPVRS        1     0
GTGGGGCATCGGATTCCGCCG     VGHRIPP        1     0
GTGGGGCATCGGCATCTGTTG     VGHRHLL        1     0
GTGGGGCATCGGCTTACGAAT     VGHRLTN        1     0
GTGGGGCATCGGTCAACTACT     VGHRSTT        1     0
GTGGGGCATCGTATGGGTCCG     VGHRMGP        1     0
GTGGGGCATCTGATTACTCCT     VGHLITP        1     0
GTGGGGCATCTGCATTCTCAG     VGHLHSQ        1     0
GTGGGGCATCTGCGGACTCCG     VGHLRTP        1     0
GTGGGGCATCTTACGGGTTGG     VGHLTGW        1     0
GTGGGGCATGAGCCGGCGAGT     VGHEPAS        1     0
GTGGGGCATGAGTTTCGTGGT     VGHEFRG        1     0
GTGGGGCATGATCAGCGGATG     VGHDQRM        1     0
GTGGGGCATGATCCGGCGACT     VGHDPAT        1     0
GTGGGGCATGATCTTGTTGTG     VGHDLVV        1     0
GTGGGGCATGATCTTTCTCGT     VGHDLSR        1     0
GTGGGGCATGATCTTTCTGCT     VGHDLSA        1     0
GTGGGGCATGCGAGTCCGCGG     VGHASPR        1     0
GTGGGGCATGCTAAGGCTCCT     VGHAKAP        1     0
GTGGGGCATGCTATTTGGCTG     VGHAIWL        1     0
GTGGGGCATGGGTCGCAGCAT     VGHGSQH        1     0
GTGGGGCATGGTCATGTTCTG     VGHGHVL        1     0
GTGGGGCATGTGACTAGTCCT     VGHVTSP        1     0
GTGGGGCATGTGCATTCTCAG     VGHVHSQ        1     0
GTGGGGCATGTGCTTCTGAGG     VGHVLLR        1     0
GTGGGGCATGTTAGGACGAGT     VGHVRTS        1     0
GTGGGGCATGTTCAGGTGCAT     VGHVQVH        1     0
GTGGGGCATGTTCATACTTAG     VGHVHTQ        1     0
GTGGGGCATGTTCCGATTCCT     VGHVPIP        1     0
GTGGGGCATGTTTCTACGATT     VGHVSTI        1     0
GTGGGGCATTAGAGTTTGCCG     VGHQSLP        1     0
GTGGGGCATTATGGGCGGACT     VGHYGRT        1     0
GTGGGGCATTATTGGCGTCCT     VGHYWRP        1     0
GTGGGGCATTCGAATAGTCAG     VGHSNSQ        1     0
GTGGGGCATTCGACTCCTCTG     VGHSTPL        1     0
GTGGGGCATTCGAGGGTTTTG     VGHSRVL        1     0
GTGGGGCATTCTAATAAGAGT     VGHSNKS        1     0
GTGGGGCATTCTACTTCTCTG     VGHSTSL        1     0
GTGGGGCATTCTGTGCGTACG     VGHSVRT        1     0
GTGGGGCATTGGACTGGTCGG     VGHWTGR        1     0
GTGGGGCATTGGATGCCTGCT     VGHWMPA        1     0
GTGGGGCATTGGTCGACTTTT     VGHWSTF        1     0
GTGGGGCATTTTAAGCATCCG     VGHFKHP        1     0
GTGGGGCATTTTCCGCATGCT     VGHFPHA        1     0
GTGGGGCATTTTGTGGCTCAT     VGHFVAH        1     0
GTGGGGCCGAAGTAGACTGTG     VGPKQTV        1     0
GTGGGGCCGAAGTATTTGCTT     VGPKYLL        1     0
GTGGGGCCGAATACGCCTCTT     VGPNTPL        1     0
GTGGGGCCGAATAGGCATTAG     VGPNRHQ        1     0
GTGGGGCCGAATCCGTCTAGT     VGPNPSS        1     0
GTGGGGCCGAATCCTGATGCT     VGPNPDA        1     0
GTGGGGCCGACGACGAATGAG     VGPTTNE        1     0
GTGGGGCCGACGACTTCTGCT     VGPTTSA        1     0
GTGGGGCCGACGCTGCTGAAT     VGPTLLN        1     0
GTGGGGCCGACGTCTCGTTCT     VGPTSRS        1     0
GTGGGGCCGACGTGGACGTAG     VGPTWTQ        1     0
GTGGGGCCGACGTGTCATTAT     VGPTCHY        1     0
GTGGGGCCGACGTTTAAGCTT     VGPTFKL        1     0
GTGGGGCCGACTACGTTGTCT     VGPTTLS        1     0
GTGGGGCCGACTACTGCTACT     VGPTTAT        1     0
GTGGGGCCGACTCCTCATGCT     VGPTPHA        1     0
GTGGGGCCGACTCCTGAGTAT     VGPTPEY        1     0
GTGGGGCCGACTCGGCTGAAT     VGPTRLN        1     0
GTGGGGCCGACTGCTACTTCT     VGPTATS        1     0
GTGGGGCCGAGGGAGCATCGT     VGPREHR        1     0
GTGGGGCCGAGGTATTCTCAT     VGPRYSH        1     0
GTGGGGCCGAGGTGGGGGACT     VGPRWGT        1     0
GTGGGGCCGAGGTTGGTTTCG     VGPRLVS        1     0
GTGGGGCCGAGGTTTTCTACT     VGPRFST        1     0
GTGGGGCCGAGTACTCCGCCT     VGPSTPP        1     0
GTGGGGCCGAGTCGGCATTCT     VGPSRHS        1     0
GTGGGGCCGAGTTCGGATAAT     VGPSSDN        1     0
GTGGGGCCGATGACTACTGGT     VGPMTTG        1     0
GTGGGGCCGATGCATCAGAAT     VGPMHQN        1     0
GTGGGGCCGATGCTTGCGCAT     VGPMLAH        1     0
GTGGGGCCGATTACTGATAAG     VGPITDK        1     0
GTGGGGCCGATTCAGATGGGT     VGPIQMG        1     0
GTGGGGCCGATTCCTCGGAGT     VGPIPRS        1     0
GTGGGGCCGATTGGTTCTACT     VGPIGST        1     0
GTGGGGCCGCAGAAGGATATT     VGPQKDI        1     0
GTGGGGCCGCAGAATCATAGT     VGPQNHS        1     0
GTGGGGCCGCAGACTCTGTCG     VGPQTLS        1     0
GTGGGGCCGCAGATGGAGCTT     VGPQMEL        1     0
GTGGGGCCGCAGCATAATGTT     VGPQHNV        1     0
GTGGGGCCGCAGCTGACTCCT     VGPQLTP        1     0
GTGGGGCCGCAGCTGCCGACG     VGPQLPT        1     0
GTGGGGCCGCAGGTGACGCCT     VGPQVTP        1     0
GTGGGGCCGCAGGTTATGCCG     VGPQVMP        1     0
GTGGGGCCGCAGTGGCATCCT     VGPQWHP        1     0
GTGGGGCCGCAGTGTTTTGGT     VGPQCFG        1     0
GTGGGGCCGCAGTTGCTGGGG     VGPQLLG        1     0
GTGGGGCCGCAGTTTAAGAGG     VGPQFKR        1     0
GTGGGGCCGCAGTTTATGCCG     VGPQFMP        1     0
GTGGGGCCGCATCCTTCGAAT     VGPHPSN        1     0
GTGGGGCCGCATCCTTTTGAG     VGPHPFE        1     0
GTGGGGCCGCATCGGAGTGTT     VGPHRSV        1     0
GTGGGGCCGCATCTTCAGATG     VGPHLQM        1     0
GTGGGGCCGCATTCGTTTACG     VGPHSFT        1     0
GTGGGGCCGCCGATTAAGCAT     VGPPIKH        1     0
GTGGGGCCGCCGCATTCTCCT     VGPPHSP        1     0
GTGGGGCCGCCGCTGAATCTT     VGPPLNL        1     0
GTGGGGCCGCCGTATATGATT     VGPPYMI        1     0
GTGGGGCCGCCTACGCATAAT     VGPPTHN        1     0
GTGGGGCCGCCTACTGTTCGT     VGPPTVR        1     0
GTGGGGCCGCCTAGGATGATT     VGPPRMI        1     0
GTGGGGCCGCCTATTAAGATT     VGPPIKI        1     0
GTGGGGCCGCCTCCTATGTGG     VGPPPMW        1     0
GTGGGGCCGCCTCGACATGTT     VGPPRHV        1     0
GTGGGGCCGCCTCGGATTCAG     VGPPRIQ        1     0
GTGGGGCCGCCTCTGATTTAT     VGPPLIY        1     0
GTGGGGCCGCCTGATGCGCAT     VGPPDAH        1     0
GTGGGGCCGCCTGCTTCGATT     VGPPASI        1     0
GTGGGGCCGCCTGGTATTCAG     VGPPGIQ        1     0
GTGGGGCCGCGGACTATGGGT     VGPRTMG        1     0
GTGGGGCCGCGGAGCCTTGCT     VGPRSLA        1     0
GTGGGGCCGCGGATTACTTTT     VGPRITF        1     0
GTGGGGCCGCGGCATGTGGAT     VGPRHVD        1     0
GTGGGGCCGCGGCTGTCTGCT     VGPRLSA        1     0
GTGGGGCCGCGGCTGTCTTCT     VGPRLSS        1     0
GTGGGGCCGCGGCTTGCTCAT     VGPRLAH        1     0
GTGGGGCCGCGTCCTCGTATG     VGPRPRM        1     0
GTGGGGCCGCTGCATCAGCTG     VGPLHQL        1     0
GTGGGGCCGCTGCATCCTCAT     VGPLHPH        1     0
GTGGGGCCGCTGCCTTTGCTG     VGPLPLL        1     0
GTGGGGCCGCTGTATACTTCT     VGPLYTS        1     0
GTGGGGCCGCTGTATATTTCT     VGPLYIS        1     0
GTGGGGCCGCTTCATGTGACT     VGPLHVT        1     0
GTGGGGCCGCTTCCGACGATG     VGPLPTM        1     0
GTGGGGCCGCTTCCGGAGTGG     VGPLPEW        1     0
GTGGGGCCGCTTCCTAGTTCT     VGPLPSS        1     0
GTGGGGCCGCTTCTGGCTTTA     VGPLLAL        1     0
GTGGGGCCGCTTCTTCATGTT     VGPLLHV        1     0
GTGGGGCCGGAGGATCATCTG     VGPEDHL        1     0
GTGGGGCCGGATCATTGGGTG     VGPDHWV        1     0
GTGGGGCCGGATCCGTGTGTG     VGPDPCV        1     0
GTGGGGCCGGATCTTACTCCT     VGPDLTP        1     0
GTGGGGCCGGATGCTACGTAT     VGPDATY        1     0
GTGGGGCCGGATGGTCCTGAT     VGPDGPD        1     0
GTGGGGCCGGCGAGTACGCCT     VGPASTP        1     0
GTGGGGCCGGCGATTTTGACG     VGPAILT        1     0
GTGGGGCCGGCGCGTGGGGTG     VGPARGV        1     0
GTGGGGCCGGCGGCTCAGACT     VGPAAQT        1     0
GTGGGGCCGGCTAATACTAAT     VGPANTN        1     0
GTGGGGCCGGCTACTGGTGCG     VGPATGA        1     0
GTGGGGCCGGCTCCTCATTCG     VGPAPHS        1     0
GTGGGGCCGGCTGTTCTGCAG     VGPAVLQ        1     0
GTGGGGCCGGGGAGTCATCGT     VGPGSHR        1     0
GTGGGGCCGGGGGAGCTGCTT     VGPGELL        1     0
GTGGGGCCGGGGTTGGAGCAT     VGPGLEH        1     0
GTGGGGCCGGGTAGTCGTTCT     VGPGSRS        1     0
GTGGGGCCGGGTCATACGAGT     VGPGHTS        1     0
GTGGGGCCGGGTCCGCATTTG     VGPGPHL        1     0
GTGGGGCCGGGTCCGCTGACG     VGPGPLT        1     0
GTGGGGCCGGGTGAGCGGATT     VGPGERI        1     0
GTGGGGCCGGGTGCTCAGCCG     VGPGAQP        1     0
GTGGGGCCGGGTTTGCTGATG     VGPGLLM        1     0
GTGGGGCCGGTGCATTATACT     VGPVHYT        1     0
GTGGGGCCGGTTAAGACGGAG     VGPVKTE        1     0
GTGGGGCCGGTTAGTCCTAGT     VGPVSPS        1     0
GTGGGGCCGGTTATTGCTGGT     VGPVIAG        1     0
GTGGGGCCGGTTCAGCATATT     VGPVQHI        1     0
GTGGGGCCGGTTCATCGTTTG     VGPVHRL        1     0
GTGGGGCCGGTTCCTCAGCAG     VGPVPQQ        1     0
GTGGGGCCGGTTCTTCTGGGT     VGPVLLG        1     0
GTGGGGCCGGTTGCTCAGGGT     VGPVAQG        1     0
GTGGGGCCGTATAAGCAGGAT     VGPYKQD        1     0
GTGGGGCCGTATACGACTCGG     VGPYTTR        1     0
GTGGGGCCGTATACGCGGGCT     VGPYTRA        1     0
GTGGGGCCGTATACTAAGAAT     VGPYTKN        1     0
GTGGGGCCGTATCATCAGTCT     VGPYHQS        1     0
GTGGGGCCGTATCATTATAAG     VGPYHYK        1     0
GTGGGGCCGTATCCGTCGTCG     VGPYPSS        1     0
GTGGGGCCGTATGAGACGCCT     VGPYETP        1     0
GTGGGGCCGTATGATTTTTAT     VGPYDFY        1     0
GTGGGGCCGTATGCTGATCCG     VGPYADP        1     0
GTGGGGCCGTCGGATAATACG     VGPSDNT        1     0
GTGGGGCCGTCGTATCATGCT     VGPSYHA        1     0
GTGGGGCCGTCTATTCTTCAT     VGPSILH        1     0
GTGGGGCCGTCTCCTCTTGGT     VGPSPLG        1     0
GTGGGGCCGTCTGAGCTGAGG     VGPSELR        1     0
GTGGGGCCGTCTGCTACGCGG     VGPSATR        1     0
GTGGGGCCGTCTGGGAGGCTT     VGPSGRL        1     0
GTGGGGCCGTGGATTGATCCG     VGPWIDP        1     0
GTGGGGCCGTGGCATCTTTCG     VGPWHLS        1     0
GTGGGGCCGTGGGAGGATGAT     VGPWEDD        1     0
GTGGGGCCGTGGGATCTTACG     VGPWDLT        1     0
GTGGGGCCGTGGGTTAGTCTG     VGPWVSL        1     0
GTGGGGCCGTGTCTTCATTAT     VGPCLHY        1     0
GTGGGGCCGTTGAATATTCCT     VGPLNIP        1     0
GTGGGGCCGTTGGAGTCGCAG     VGPLESQ        1     0
GTGGGGCCGTTGGCTCATTAT     VGPLAHY        1     0
GTGGGGCCGTTTATGCATCGT     VGPFMHR        1     0
GTGGGGCCGTTTCCGGATCCT     VGPFPDP        1     0
GTGGGGCCGTTTCTGCCTAGT     VGPFLPS        1     0
GTGGGGCCGTTTGCTCGTCAG     VGPFARQ        1     0
GTGGGGCCTAAGACTTGGGCT     VGPKTWA        1     0
GTGGGGCCTAAGCAGACGTGG     VGPKQTW        1     0
GTGGGGCCTAAGCATACGTAG     VGPKHTQ        1     0
GTGGGGCCTAAGCATCTGGGG     VGPKHLG        1     0
GTGGGGCCTAAGCATTCTCTG     VGPKHSL        1     0
GTGGGGCCTAAGCCTACGCGG     VGPKPTR        1     0
GTGGGGCCTAAGGCGTGGGGT     VGPKAWG        1     0
GTGGGGCCTAAGTTGCCGCTT     VGPKLPL        1     0
GTGGGGCCTAATCATCATTCT     VGPNHHS        1     0
GTGGGGCCTAATGGGCAGTTG     VGPNGQL        1     0
GTGGGGCCTAATGTTCGTCCG     VGPNVRP        1     0
GTGGGGCCTACGACGCAGACG     VGPTTQT        1     0
GTGGGGCCTACGACGCCGCTT     VGPTTPL        1     0
GTGGGGCCTACGGGTAGGTCT     VGPTGRS        1     0
GTGGGGCCTACGTATCTTCAT     VGPTYLH        1     0
GTGGGGCCTACGTCTCCTCCG     VGPTSPP        1     0
GTGGGGCCTACTACTTCTGGT     VGPTTSG        1     0
GTGGGGCCTACTCAGCTGAAT     VGPTQLN        1     0
GTGGGGCCTACTCAGTTGTCG     VGPTQLS        1     0
GTGGGGCCTACTCCGAGTTCT     VGPTPSS        1     0
GTGGGGCCTACTCCTGTTCCT     VGPTPVP        1     0
GTGGGGCCTACTCTTAAGAAG     VGPTLKK        1     0
GTGGGGCCTACTGCTGATAAT     VGPTADN        1     0
GTGGGGCCTACTGTTCCTTAG     VGPTVPQ        1     0
GTGGGGCCTACTTCTAGTTCG     VGPTSSS        1     0
GTGGGGCCTAGGACGAATCTG     VGPRTNL        1     0
GTGGGGCCTAGGACTACTTAG     VGPRTTQ        1     0
GTGGGGCCTAGGCTGCTGTCG     VGPRLLS        1     0
GTGGGGCCTAGGCTTCCGTCT     VGPRLPS        1     0
GTGGGGCCTAGGTCGTCAACG     VGPRSST        1     0
GTGGGGCCTAGGTTGCTTCTT     VGPRLLL        1     0
GTGGGGCCTAGTATGACGCCT     VGPSMTP        1     0
GTGGGGCCTAGTGTTGTTATT     VGPSVVI        1     0
GTGGGGCCTATGCCTACGGAG     VGPMPTE        1     0
GTGGGGCCTATGCCTGGTTTT     VGPMPGF        1     0
GTGGGGCCTATGGTTTCGTTT     VGPMVSF        1     0
GTGGGGCCTATTCATACTACG     VGPIHTT        1     0
GTGGGGCCTCAATTTCTTTTT     VGPQFLF        1     0
GTGGGGCCTCAGATGCGTCAT     VGPQMRH        1     0
GTGGGGCCTCAGCGGATTCTG     VGPQRIL        1     0
GTGGGGCCTCAGCGGGAGCAT     VGPQREH        1     0
GTGGGGCCTCAGCTGAATGAG     VGPQLNE        1     0
GTGGGGCCTCATACTCATCTG     VGPHTHL        1     0
GTGGGGCCTCATATTGAGCCG     VGPHIEP        1     0
GTGGGGCCTCATATTGGTCTG     VGPHIGL        1     0
GTGGGGCCTCATCTGTCTTGT     VGPHLSC        1     0
GTGGGGCCTCATGATAATGCG     VGPHDNA        1     0
GTGGGGCCTCATGTGATGCTT     VGPHVML        1     0
GTGGGGCCTCATGTTCAGCTG     VGPHVQL        1     0
GTGGGGCCTCATTCTAATCAG     VGPHSNQ        1     0
GTGGGGCCTCATTCTTCTTTG     VGPHSSL        1     0
GTGGGGCCTCCGACGCATCTT     VGPPTHL        1     0
GTGGGGCCTCCGTCGGATACT     VGPPSDT        1     0
GTGGGGCCTCCGTTGGCGCAG     VGPPLAQ        1     0
GTGGGGCCTCCTACGACTACT     VGPPTTT        1     0
GTGGGGCCTCCTACGATTGTG     VGPPTIV        1     0
GTGGGGCCTCCTCCTAGTAGT     VGPPPSS        1     0
GTGGGGCCTCCTCCTGTTATT     VGPPPVI        1     0
GTGGGGCCTCCTGATCAGACG     VGPPDQT        1     0
GTGGGGCCTCGGAATACTTTG     VGPRNTL        1     0
GTGGGGCCTCGGCTTACTACT     VGPRLTT        1     0
GTGGGGCCTCGTAAGCCTACG     VGPRKPT        1     0
GTGGGGCCTCGTACTCATGCT     VGPRTHA        1     0
GTGGGGCCTCGTACTGCGCTG     VGPRTAL        1     0
GTGGGGCCTCGTCCTGCTTTT     VGPRPAF        1     0
GTGGGGCCTCGTTTTCCTTCG     VGPRFPS        1     0
GTGGGGCCTCTGATTATTAGG     VGPLIIR        1     0
GTGGGGCCTCTTACTGCGGTG     VGPLTAV        1     0
GTGGGGCCTCTTCCTCTGATG     VGPLPLM        1     0
GTGGGGCCTCTTGCTACGCTG     VGPLATL        1     0
GTGGGGCCTGATCCTGCGCGT     VGPDPAR        1     0
GTGGGGCCTGATGCTCCTCGG     VGPDAPR        1     0
GTGGGGCCTGATGGTTATGAG     VGPDGYE        1     0
GTGGGGCCTGCGAATCAGTTG     VGPANQL        1     0
GTGGGGCCTGCGCTGCTGAAG     VGPALLK        1     0
GTGGGGCCTGCGTATCCTCTT     VGPAYPL        1     0
GTGGGGCCTGCGTTGAATCTT     VGPALNL        1     0
GTGGGGCCTGCTAGTATGAGT     VGPASMS        1     0
GTGGGGCCTGCTGCGATTCTT     VGPAAIL        1     0
GTGGGGCCTGCTTTTCCTTCT     VGPAFPS        1     0
GTGGGGCCTGGTACGGGTCCT     VGPGTGP        1     0
GTGGGGCCTGGTACGTTGTCG     VGPGTLS        1     0
GTGGGGCCTGGTCCTCTGTCG     VGPGPLS        1     0
GTGGGGCCTGGTGCTACTATG     VGPGATM        1     0
GTGGGGCCTGGTGGTGCTTAT     VGPGGAY        1     0
GTGGGGCCTGGTGTGACGGAG     VGPGVTE        1     0
GTGGGGCCTGTGGGGACTCAT     VGPVGTH        1     0
GTGGGGCCTGTTATGGATCTT     VGPVMDL        1     0
GTGGGGCCTGTTCCTTGGAGT     VGPVPWS        1     0
GTGGGGCCTGTTCGTATGACT     VGPVRMT        1     0
GTGGGGCCTGTTCGTCTGATG     VGPVRLM        1     0
GTGGGGCCTGTTCTGCAGTAG     VGPVLQQ        1     0
GTGGGGCCTTATTCTGCTCCG     VGPYSAP        1     0
GTGGGGCCTTCGACGGCGGCT     VGPSTAA        1     0
GTGGGGCCTTCGAGTCGGTAT     VGPSSRY        1     0
GTGGGGCCTTCGCTTTATCAT     VGPSLYH        1     0
GTGGGGCCTTCTCCGTCTCGG     VGPSPSR        1     0
GTGGGGCCTTCTGATAGGAAT     VGPSDRN        1     0
GTGGGGCCTTCTGATTCGGGT     VGPSDSG        1     0
GTGGGGCCTTGGAAGGAGTCT     VGPWKES        1     0
GTGGGGCCTTTTCCGCCGCAT     VGPFPPH        1     0
GTGGGGCCTTTTCTGCAGTAG     VGPFLQQ        1     0
GTGGGGCGAAGTACGGCGTCG     VGRSTAS        1     0
GTGGGGCGACCTCTTGGTACT     VGRPLGT        1     0
GTGGGGCGGAATCCGGGGACT     VGRNPGT        1     0
GTGGGGCGGAATGTGGCGCAT     VGRNVAH        1     0
GTGGGGCGGACGTCTAATACG     VGRTSNT        1     0
GTGGGGCGGACTACGCAGCAG     VGRTTQQ        1     0
GTGGGGCGGACTATGGCTGTT     VGRTMAV        1     0
GTGGGGCGGACTCAGAATCAT     VGRTQNH        1     0
GTGGGGCGGACTCAGGTTCCT     VGRTQVP        1     0
GTGGGGCGGATGCTTAATGTT     VGRMLNV        1     0
GTGGGGCGGATGGATATTGCT     VGRMDIA        1     0
GTGGGGCGGCAGCTTGTTTCG     VGRQLVS        1     0
GTGGGGCGGCAGTCTAATTTG     VGRQSNL        1     0
GTGGGGCGGCAGTCTGATTAT     VGRQSDY        1     0
GTGGGGCGGCATACTCTGAAT     VGRHTLN        1     0
GTGGGGCGGCATACTCTTAAT     VGRHTLN        1     0
GTGGGGCGGCATCATCATTAT     VGRHHHY        1     0
GTGGGGCGGCATCTGACTCTT     VGRHLTL        1     0
GTGGGGCGGCATCTTATGAGT     VGRHLMS        1     0
GTGGGGCGGCCGGCGCTTGTG     VGRPALV        1     0
GTGGGGCGGCCGGCTCCTCAT     VGRPAPH        1     0
GTGGGGCGGCCGGTTCGTGAT     VGRPVRD        1     0
GTGGGGCGGCCTACGAGTCTT     VGRPTSL        1     0
GTGGGGCGGCCTCAGATTCAT     VGRPQIH        1     0
GTGGGGCGGCCTGTTTCTCTT     VGRPVSL        1     0
GTGGGGCGGCTGGCGTTTCCT     VGRLAFP        1     0
GTGGGGCGGCTTCCTATTGCG     VGRLPIA        1     0
GTGGGGCGGCTTTCTACGGGG     VGRLSTG        1     0
GTGGGGCGGCTTTCTGCTTTT     VGRLSAF        1     0
GTGGGGCGGGATGTGCCTTTT     VGRDVPF        1     0
GTGGGGCGGGCTGCTCTGGCG     VGRAALA        1     0
GTGGGGCGGGCTGTGTCTTCG     VGRAVSS        1     0
GTGGGGCGGGGGCATTCGATT     VGRGHSI        1     0
GTGGGGCGGGGGTCTCCGGTT     VGRGSPV        1     0
GTGGGGCGGGGTGATCAGTCG     VGRGDQS        1     0
GTGGGGCGGGTGGCGTCTCCG     VGRVASP        1     0
GTGGGGCGGGTTCGGGATGCG     VGRVRDA        1     0
GTGGGGCGGTCGGGTTTGCCG     VGRSGLP        1     0
GTGGGGCGGTCTGCTCATTTT     VGRSAHF        1     0
GTGGGGCGGTGGACTTGTGCT     VGRWTCA        1     0
GTGGGGCGGTGGCATTCGATT     VGRWHSI        1     0
GTGGGGCGGTTTAATCATCCG     VGRFNHP        1     0
GTGGGGCGGTTTACTACTCTT     VGRFTTL        1     0
GTGGGGCGGTTTGTGCAGGTG     VGRFVQV        1     0
GTGGGGCGTAATACTAGTGCG     VGRNTSA        1     0
GTGGGGCGTAATGTGATGTTG     VGRNVML        1     0
GTGGGGCGTACTATTTCTGTT     VGRTISV        1     0
GTGGGGCGTACTGCTCCGTCT     VGRTAPS        1     0
GTGGGGCGTATGCCTATGGAT     VGRMPMD        1     0
GTGGGGCGTATTTCGACGGTG     VGRISTV        1     0
GTGGGGCGTCATACAACGTCG     VGRHTTS        1     0
GTGGGGCGTCATAGTTTGCTG     VGRHSLL        1     0
GTGGGGCGTCATCTTCCGGTT     VGRHLPV        1     0
GTGGGGCGTCCTAATCTGGTT     VGRPNLV        1     0
GTGGGGCGTCCTAATCTTCTG     VGRPNLL        1     0
GTGGGGCGTCCTACGCTTACG     VGRPTLT        1     0
GTGGGGCGTCCTATTGATGTT     VGRPIDV        1     0
GTGGGGCGTCCTCATACGAAT     VGRPHTN        1     0
GTGGGGCGTCCTCCGTAGAGT     VGRPPQS        1     0
GTGGGGCGTCCTCTTCTTTAT     VGRPLLY        1     0
GTGGGGCGTCCTGTTACTTAG     VGRPVTQ        1     0
GTGGGGCGTCTGCCTATGCGG     VGRLPMR        1     0
GTGGGGCGTCTTTGTGCTCAT     VGRLCAH        1     0
GTGGGGCGTGAGTATTTGAAG     VGREYLK        1     0
GTGGGGCGTGAGTTGTCTCAG     VGRELSQ        1     0
GTGGGGCGTGATAATCGGCCT     VGRDNRP        1     0
GTGGGGCGTGATCATCCGTTT     VGRDHPF        1     0
GTGGGGCGTGATCCTAAGCCG     VGRDPKP        1     0
GTGGGGCGTGCTCCTCTGCAT     VGRAPLH        1     0
GTGGGGCGTGCTGCTCCGACG     VGRAAPT        1     0
GTGGGGCGTGGGGCTCTGCTT     VGRGALL        1     0
GTGGGGCGTGGTACTATTCAG     VGRGTIQ        1     0
GTGGGGCGTGTGCTGCCTCCG     VGRVLPP        1     0
GTGGGGCGTGTTCCGCCTCCT     VGRVPPP        1     0
GTGGGGCGTGTTCCTGTTGTG     VGRVPVV        1     0
GTGGGGCGTGTTCCTTATCTG     VGRVPYL        1     0
GTGGGGCGTTATCCTCAGAGT     VGRYPQS        1     0
GTGGGGCGTTATGCTCATACG     VGRYAHT        1     0
GTGGGGCGTTCGACGACTTCG     VGRSTTS        1     0
GTGGGGCGTTGTTGGAGTGCG     VGRCWSA        1     0
GTGGGGCGTTTGGCGGCTACG     VGRLAAT        1     0
GTGGGGCGTTTTCCGGGTACG     VGRFPGT        1     0
GTGGGGCTACCTTTTTATCAT     VGLPFYH        1     0
GTGGGGCTGAAGCATGAGACT     VGLKHET        1     0
GTGGGGCTGAAGCTGCAGGAT     VGLKLQD        1     0
GTGGGGCTGAATACTAGTCGG     VGLNTSR        1     0
GTGGGGCTGAATAGTCCTCGG     VGLNSPR        1     0
GTGGGGCTGAATGATAAGTGT     VGLNDKC        1     0
GTGGGGCTGAATTATATTTCG     VGLNYIS        1     0
GTGGGGCTGACGAATCCTTAT     VGLTNPY        1     0
GTGGGGCTGACGACTTCTACT     VGLTTST        1     0
GTGGGGCTGACGATGCCTCAG     VGLTMPQ        1     0
GTGGGGCTGACGATTCTTGGG     VGLTILG        1     0
GTGGGGCTGACGGCGGGGAAT     VGLTAGN        1     0
GTGGGGCTGACGTCTCCTTCG     VGLTSPS        1     0
GTGGGGCTGACTAATAATCCG     VGLTNNP        1     0
GTGGGGCTGACTAGGGGTCCT     VGLTRGP        1     0
GTGGGGCTGACTCCTCCTACT     VGLTPPT        1     0
GTGGGGCTGACTCCTGCGACT     VGLTPAT        1     0
GTGGGGCTGACTGATGTTTAT     VGLTDVY        1     0
GTGGGGCTGACTGCGGCTCCG     VGLTAAP        1     0
GTGGGGCTGACTGTGCCGATG     VGLTVPM        1     0
GTGGGGCTGAGGACTATGACT     VGLRTMT        1     0
GTGGGGCTGAGTCGTCAGCAT     VGLSRQH        1     0
GTGGGGCTGAGTCTGCTTCAT     VGLSLLH        1     0
GTGGGGCTGAGTGGTATGCCG     VGLSGMP        1     0
GTGGGGCTGATGGAGATTCCT     VGLMEIP        1     0
GTGGGGCTGATGGGTCATAGT     VGLMGHS        1     0
GTGGGGCTGATGTAGACTGGT     VGLMQTG        1     0
GTGGGGCTGATTAATGCGTCT     VGLINAS        1     0
GTGGGGCTGATTCCGCTTTAG     VGLIPLQ        1     0
GTGGGGCTGATTCCTAATCCG     VGLIPNP        1     0
GTGGGGCTGATTGAGGGTGCT     VGLIEGA        1     0
GTGGGGCTGCAGACGAATTCG     VGLQTNS        1     0
GTGGGGCTGCAGATGCTGGTT     VGLQMLV        1     0
GTGGGGCTGCAGATTAGGCCT     VGLQIRP        1     0
GTGGGGCTGCAGCGGCATTGG     VGLQRHW        1     0
GTGGGGCTGCAGCGGTTGACT     VGLQRLT        1     0
GTGGGGCTGCAGGTTACTCCT     VGLQVTP        1     0
GTGGGGCTGCAGTGGTGGTAT     VGLQWWY        1     0
GTGGGGCTGCAGTGTAATCAG     VGLQCNQ        1     0
GTGGGGCTGCATACGATGGGT     VGLHTMG        1     0
GTGGGGCTGCATCATAATAAG     VGLHHNK        1     0
GTGGGGCTGCATCCGGATTGT     VGLHPDC        1     0
GTGGGGCTGCATCTGTCTCCT     VGLHLSP        1     0
GTGGGGCTGCATGCGAGTAGG     VGLHASR        1     0
GTGGGGCTGCCGACGCATCCG     VGLPTHP        1     0
GTGGGGCTGCCGAGTGGTTCG     VGLPSGS        1     0
GTGGGGCTGCCGGATCCTAAG     VGLPDPK        1     0
GTGGGGCTGCCGGTTCATGCG     VGLPVHA        1     0
GTGGGGCTGCCGTTTGATAGG     VGLPFDR        1     0
GTGGGGCTGCCTAATAGGGGC     VGLPNRG        1     0
GTGGGGCTGCCTAATCCGTCG     VGLPNPS        1     0
GTGGGGCTGCCTACTCGTTCT     VGLPTRS        1     0
GTGGGGCTGCCTATTGGTCGG     VGLPIGR        1     0
GTGGGGCTGCCTCCGCGTTGG     VGLPPRW        1     0
GTGGGGCTGCCTCCTTCTCAT     VGLPPSH        1     0
GTGGGGCTGCCTCGGCTTTCT     VGLPRLS        1     0
GTGGGGCTGCCTCTTAAGACT     VGLPLKT        1     0
GTGGGGCTGCCTGCGCTGATT     VGLPALI        1     0
GTGGGGCTGCCTGTGATTCTT     VGLPVIL        1     0
GTGGGGCTGCCTGTGGCGCGT     VGLPVAR        1     0
GTGGGGCTGCGGAATGCTTTG     VGLRNAL        1     0
GTGGGGCTGCGGGATGATTGG     VGLRDDW        1     0
GTGGGGCTGCGTCAGCTGGGT     VGLRQLG        1     0
GTGGGGCTGCGTCCTGAGTAT     VGLRPEY        1     0
GTGGGGCTGCGTTGGCTGTCT     VGLRWLS        1     0
GTGGGGCTGCTGACGACGGCG     VGLLTTA        1     0
GTGGGGCTGCTGCCTAAGGCT     VGLLPKA        1     0
GTGGGGCTGCTGTCTACGCAG     VGLLSTQ        1     0
GTGGGGCTGCTTCATCAGTCG     VGLLHQS        1     0
GTGGGGCTGCTTCCGATTCAT     VGLLPIH        1     0
GTGGGGCTGCTTCCGTCTCTT     VGLLPSL        1     0
GTGGGGCTGCTTCCTACGTTG     VGLLPTL        1     0
GTGGGGCTGCTTGCTACGAAT     VGLLATN        1     0
GTGGGGCTGCTTGGGTCTTCT     VGLLGSS        1     0
GTGGGGCTGGAGGTTTAGATT     VGLEVQI        1     0
GTGGGGCTGGATGATGGTCAT     VGLDDGH        1     0
GTGGGGCTGGATTAGGAGATG     VGLDQEM        1     0
GTGGGGCTGGATTCTAGTGCT     VGLDSSA        1     0
GTGGGGCTGGCGAAGGAGCGG     VGLAKER        1     0
GTGGGGCTGGCGGCTAAGATG     VGLAAKM        1     0
GTGGGGCTGGCGGTTCGGTGT     VGLAVRC        1     0
GTGGGGCTGGCGTGGTATTCT     VGLAWYS        1     0
GTGGGGCTGGCTCTGCCTCGG     VGLALPR        1     0
GTGGGGCTGGCTGCTCCTGTG     VGLAAPV        1     0
GTGGGGCTGGCTTCGTCTATT     VGLASSI        1     0
GTGGGGCTGGGGGTGCCTCTG     VGLGVPL        1     0
GTGGGGCTGGGTCCTTGTCTG     VGLGPCL        1     0
GTGGGGCTGGGTTCTACGGGT     VGLGSTG        1     0
GTGGGGCTGGTGCCGCGTCAG     VGLVPRQ        1     0
GTGGGGCTGGTGCCGGCGAGG     VGLVPAR        1     0
GTGGGGCTGGTGTAGATTGAT     VGLVQID        1     0
GTGGGGCTGGTTCCGTTGTCG     VGLVPLS        1     0
GTGGGGCTGGTTGATCCGTTT     VGLVDPF        1     0
GTGGGGCTGGTTGCTCATCGT     VGLVAHR        1     0
GTGGGGCTGTATCCGGAGACT     VGLYPET        1     0
GTGGGGCTGTCGATGAGGGCG     VGLSMRA        1     0
GTGGGGCTGTCGGTTGCTAGG     VGLSVAR        1     0
GTGGGGCTGTCGTGGGCGTAT     VGLSWAY        1     0
GTGGGGCTGTCTATGCTTCGG     VGLSMLR        1     0
GTGGGGCTGTCTGATGAGCGG     VGLSDER        1     0
GTGGGGCTGTTGCATAGGGAT     VGLLHRD        1     0
GTGGGGCTGTTGCCGATTACG     VGLLPIT        1     0
GTGGGGCTTAAGCTGGCGTAT     VGLKLAY        1     0
GTGGGGCTTAAGTCTCAGCAT     VGLKSQH        1     0
GTGGGGCTTAATCTTACGTCT     VGLNLTS        1     0
GTGGGGCTTAATGCGAATTAT     VGLNANY        1     0
GTGGGGCTTACGACGCCGCTT     VGLTTPL        1     0
GTGGGGCTTACGACTACGACG     VGLTTTT        1     0
GTGGGGCTTACTAAGGATCTG     VGLTKDL        1     0
GTGGGGCTTACTCATGCTTCG     VGLTHAS        1     0
GTGGGGCTTACTCCGTTGAAG     VGLTPLK        1     0
GTGGGGCTTAGGCAGGCTGTT     VGLRQAV        1     0
GTGGGGCTTAGTATGCCTACT     VGLSMPT        1     0
GTGGGGCTTAGTGGTCTTCTT     VGLSGLL        1     0
GTGGGGCTTATTCAGAATGAG     VGLIQNE        1     0
GTGGGGCTTATTCCGACTGCT     VGLIPTA        1     0
GTGGGGCTTCAGGTTAGTACT     VGLQVST        1     0
GTGGGGCTTCATAATAGGGCG     VGLHNRA        1     0
GTGGGGCTTCATACTCCTTCG     VGLHTPS        1     0
GTGGGGCTTCATAGTGGGCGG     VGLHSGR        1     0
GTGGGGCTTCATCATCAGGGG     VGLHHQG        1     0
GTGGGGCTTCATCTTCATCTT     VGLHLHL        1     0
GTGGGGCTTCATGCGACTGGT     VGLHATG        1     0
GTGGGGCTTCATGGTAGGCCG     VGLHGRP        1     0
GTGGGGCTTCATTTGTCGCAT     VGLHLSH        1     0
GTGGGGCTTCCGCATTCGCCT     VGLPHSP        1     0
GTGGGGCTTCCGGGTCAGATG     VGLPGQM        1     0
GTGGGGCTTCCGTGGCTTTCG     VGLPWLS        1     0
GTGGGGCTTCCGTTTACGACT     VGLPFTT        1     0
GTGGGGCTTCCGTTTAGGCCG     VGLPFRP        1     0
GTGGGGCTTCCTACGATTCAG     VGLPTIQ        1     0
GTGGGGCTTCCTAGGACTACG     VGLPRTT        1     0
GTGGGGCTTCCTATTGCGCAG     VGLPIAQ        1     0
GTGGGGCTTCCTCAGCCGCAG     VGLPQPQ        1     0
GTGGGGCTTCCTTATCCGATG     VGLPYPM        1     0
GTGGGGCTTCCTTCGAAGTAT     VGLPSKY        1     0
GTGGGGCTTCGGCTTCCGTCG     VGLRLPS        1     0
GTGGGGCTTCGGTATCATAAT     VGLRYHN        1     0
GTGGGGCTTCGTCATGTGCTT     VGLRHVL        1     0
GTGGGGCTTCTGCCGAGTGTG     VGLLPSV        1     0
GTGGGGCTTCTTATTACGACT     VGLLITT        1     0
GTGGGGCTTGATACTCTGCAT     VGLDTLH        1     0
GTGGGGCTTGATGCTATTCGT     VGLDAIR        1     0
GTGGGGCTTGCGAGTTCGTGG     VGLASSW        1     0
GTGGGGCTTGCTCTGTCTACG     VGLALST        1     0
GTGGGGCTTGCTGATGCTCGG     VGLADAR        1     0
GTGGGGCTTGCTGTTGCTAAT     VGLAVAN        1     0
GTGGGGCTTGGGCCTCCTTCG     VGLGPPS        1     0
GTGGGGCTTGGTGCTGATGTG     VGLGADV        1     0
GTGGGGCTTGTGAATACTTCT     VGLVNTS        1     0
GTGGGGCTTGTTCCGCATGGG     VGLVPHG        1     0
GTGGGGCTTGTTGATTAGGTG     VGLVDQV        1     0
GTGGGGCTTTCGAGGCAGTCG     VGLSRQS        1     0
GTGGGGCTTTCTTGGAGTCAG     VGLSWSQ        1     0
GTGGGGGAGACGGCTTATAAG     VGETAYK        1     0
GTGGGGGAGAGTCATCATTCT     VGESHHS        1     0
GTGGGGGAGCAGCAGGAGGAT     VGEQQED        1     0
GTGGGGGAGCATACTCTGTGG     VGEHTLW        1     0
GTGGGGGAGCATGCGAAGTAG     VGEHAKQ        1     0
GTGGGGGAGCCGGTTCATCGT     VGEPVHR        1     0
GTGGGGGAGCCTCCTACGACG     VGEPPTT        1     0
GTGGGGGAGCGTTATCATAAG     VGERYHK        1     0
GTGGGGGAGCTGCGTAGTTTG     VGELRSL        1     0
GTGGGGGAGGCTACGTCGTCG     VGEATSS        1     0
GTGGGGGAGGGGGATTTGCCG     VGEGDLP        1     0
GTGGGGGAGTCTGGTAGTCCT     VGESGSP        1     0
GTGGGGGAGTGGCAGTTGCTG     VGEWQLL        1     0
GTGGGGGATAATCTGGATATT     VGDNLDI        1     0
GTGGGGGATACTCTTGCGGTT     VGDTLAV        1     0
GTGGGGGATACTCTTGGGAAT     VGDTLGN        1     0
GTGGGGGATACTTTTCGTCGG     VGDTFRR        1     0
GTGGGGGATATTCCGTATGGG     VGDIPYG        1     0
GTGGGGGATCAGGGGCGGCTG     VGDQGRL        1     0
GTGGGGGATCCGCATAGGTAT     VGDPHRY        1     0
GTGGGGGATCCTCAGTCGTCG     VGDPQSS        1     0
GTGGGGGATCTGCTGTCTTCT     VGDLLSS        1     0
GTGGGGGATCTGGATGAGACG     VGDLDET        1     0
GTGGGGGATCTGGCGCCTTTT     VGDLAPF        1     0
GTGGGGGATCTTCCGCCTTGG     VGDLPPW        1     0
GTGGGGGATGTGGTTGCGTCT     VGDVVAS        1     0
GTGGGGGATTATCGTCATCCT     VGDYRHP        1     0
GTGGGGGATTCGCCGCATTCT     VGDSPHS        1     0
GTGGGGGATTCGCCGTATGTT     VGDSPYV        1     0
GTGGGGGCAGCGTCTCCGTAT     VGAASPY        1     0
GTGGGGGCGAAGACGAAGCCT     VGAKTKP        1     0
GTGGGGGCGAAGAGTACTGTT     VGAKSTV        1     0
GTGGGGGCGAAGTCTTCGTCT     VGAKSSS        1     0
GTGGGGGCGAATCCTACTGCG     VGANPTA        1     0
GTGGGGGCGACGCTGGTTCTT     VGATLVL        1     0
GTGGGGGCGACGCTTAATGAT     VGATLND        1     0
GTGGGGGCGACGGATGTTAAG     VGATDVK        1     0
GTGGGGGCGACGGCGTCTCGT     VGATASR        1     0
GTGGGGGCGACGGCGTTTTCT     VGATAFS        1     0
GTGGGGGCGACGTTGGATGAT     VGATLDD        1     0
GTGGGGGCGACTACTACTTTT     VGATTTF        1     0
GTGGGGGCGACTACTGATAGT     VGATTDS        1     0
GTGGGGGCGACTAGTACGCAG     VGATSTQ        1     0
GTGGGGGCGACTATGTCGGTT     VGATMSV        1     0
GTGGGGGCGACTCTGTGGAGT     VGATLWS        1     0
GTGGGGGCGACTCTGTTGATT     VGATLLI        1     0
GTGGGGGCGAGGACTGCGCTG     VGARTAL        1     0
GTGGGGGCGAGGCAGTTTGCT     VGARQFA        1     0
GTGGGGGCGAGTACGTATGAT     VGASTYD        1     0
GTGGGGGCGAGTCAGTTTGGT     VGASQFG        1     0
GTGGGGGCGAGTCCGATGCTT     VGASPML        1     0
GTGGGGGCGAGTGCGAAGCTG     VGASAKL        1     0
GTGGGGGCGATGACGGCTCTT     VGAMTAL        1     0
GTGGGGGCGATGCAGGCTGTG     VGAMQAV        1     0
GTGGGGGCGATTAAGTGGCTG     VGAIKWL        1     0
GTGGGGGCGATTTCTGCTGCT     VGAISAA        1     0
GTGGGGGCGCAGAGTTTTCCG     VGAQSFP        1     0
GTGGGGGCGCAGCAGGGTACG     VGAQQGT        1     0
GTGGGGGCGCAGCTGGATTGT     VGAQLDC        1     0
GTGGGGGCGCAGGAGACGCGT     VGAQETR        1     0
GTGGGGGCGCAGGATTCGAAG     VGAQDSK        1     0
GTGGGGGCGCAGTATAGTCCT     VGAQYSP        1     0
GTGGGGGCGCATATAGCTGGT     VGAHIAG        1     0
GTGGGGGCGCATCTGCTTACG     VGAHLLT        1     0
GTGGGGGCGCATGCGTCGATG     VGAHASM        1     0
GTGGGGGCGCATGTTGGGCTG     VGAHVGL        1     0
GTGGGGGCGCATTCGTCTACG     VGAHSST        1     0
GTGGGGGCGCATTCTCCGGTA     VGAHSPV        1     0
GTGGGGGCGCATTGGTGGCAT     VGAHWWH        1     0
GTGGGGGCGCCGAATATTACG     VGAPNIT        1     0
GTGGGGGCGCCGAGTTCTTTG     VGAPSSL        1     0
GTGGGGGCGCCGCATGCGAAT     VGAPHAN        1     0
GTGGGGGCGCCGTCGATGCAT     VGAPSMH        1     0
GTGGGGGCGCCGTCTATGACT     VGAPSMT        1     0
GTGGGGGCGCCTATTCCGACG     VGAPIPT        1     0
GTGGGGGCGCCTCCGGATCGT     VGAPPDR        1     0
GTGGGGGCGCCTCTTACTACG     VGAPLTT        1     0
GTGGGGGCGCCTCTTATGGTT     VGAPLMV        1     0
GTGGGGGCGCCTTCTTTTCTG     VGAPSFL        1     0
GTGGGGGCGCGGACTTCGGAG     VGARTSE        1     0
GTGGGGGCGCGGGCTCAGTCG     VGARAQS        1     0
GTGGGGGCGCGGTGTCCTCCG     VGARCPP        1     0
GTGGGGGCGCGTACGATGCAT     VGARTMH        1     0
GTGGGGGCGCGTACTAATGTT     VGARTNV        1     0
GTGGGGGCGCGTATGATGCAG     VGARMMQ        1     0
GTGGGGGCGCGTCTTCCTACT     VGARLPT        1     0
GTGGGGGCGCGTTGGGATTTG     VGARWDL        1     0
GTGGGGGCGCGTTTGATTCTG     VGARLIL        1     0
GTGGGGGCGCTGAATGTGTTG     VGALNVL        1     0
GTGGGGGCGCTGCAGCCGGTG     VGALQPV        1     0
GTGGGGGCGCTGCATACGACT     VGALHTT        1     0
GTGGGGGCGGAGCATACGTAT     VGAEHTY        1     0
GTGGGGGCGGAGCATTCTACG     VGAEHST        1     0
GTGGGGGCGGCGATGTTGTCT     VGAAMLS        1     0
GTGGGGGCGGCGGCTCGTGCT     VGAAARA        1     0
GTGGGGGCGGCTAAGTGTGGT     VGAAKCG        1     0
GTGGGGGCGGCTATGGGTTCT     VGAAMGS        1     0
GTGGGGGCGGGTCTTCTTCAT     VGAGLLH        1     0
GTGGGGGCGGTGTGGGCGGCG     VGAVWAA        1     0
GTGGGGGCGTAGACTCTTCCG     VGAQTLP        1     0
GTGGGGGCGTATACGGCTGTT     VGAYTAV        1     0
GTGGGGGCGTATATTCAGATG     VGAYIQM        1     0
GTGGGGGCGTATCCTGCTCGT     VGAYPAR        1     0
GTGGGGGCGTCGTCTACGTAG     VGASSTQ        1     0
GTGGGGGCGTCTTATACTGCT     VGASYTA        1     0
GTGGGGGCGTGGACTACGTAG     VGAWTTQ        1     0
GTGGGGGCGTGGACTGCGTGG     VGAWTAW        1     0
GTGGGGGCGTGGCTTCCTGTG     VGAWLPV        1     0
GTGGGGGCGTGTAATGAGAGG     VGACNER        1     0
GTGGGGGCTAAGATTACGATG     VGAKITM        1     0
GTGGGGGCTAAGCGGCCTGCT     VGAKRPA        1     0
GTGGGGGCTAAGCTGCCGTGG     VGAKLPW        1     0
GTGGGGGCTAAGCTTAGTCGG     VGAKLSR        1     0
GTGGGGGCTAAGTTGCCTAAT     VGAKLPN        1     0
GTGGGGGCTAATCATCATAGG     VGANHHR        1     0
GTGGGGGCTAATGAGGGTCGT     VGANEGR        1     0
GTGGGGGCTACGAGTAGGTTT     VGATSRF        1     0
GTGGGGGCTACGGCTAGTCCG     VGATASP        1     0
GTGGGGGCTACGGGTCTGGTG     VGATGLV        1     0
GTGGGGGCTACGTTTCCGGCT     VGATFPA        1     0
GTGGGGGCTACTATTACGTGG     VGATITW        1     0
GTGGGGGCTACTCTTGCTGGG     VGATLAG        1     0
GTGGGGGCTACTGCTCGTGCT     VGATARA        1     0
GTGGGGGCTACTGCTTCTGCG     VGATASA        1     0
GTGGGGGCTACTTCTCCGTGG     VGATSPW        1     0
GTGGGGGCTAGGCCTACTGAT     VGARPTD        1     0
GTGGGGGCTAGTAATCAGCCG     VGASNQP        1     0
GTGGGGGCTAGTTTTCCTTTG     VGASFPL        1     0
GTGGGGGCTATGCAGTGGTAT     VGAMQWY        1     0
GTGGGGGCTATGCCTACTCCT     VGAMPTP        1     0
GTGGGGGCTATGTTGCCGAAT     VGAMLPN        1     0
GTGGGGGCTATTCCGACGATG     VGAIPTM        1     0
GTGGGGGCTCAGAAGTCGACG     VGAQKST        1     0
GTGGGGGCTCAGGTTGTTACT     VGAQVVT        1     0
GTGGGGGCTCATATTCATCTG     VGAHIHL        1     0
GTGGGGGCTCATCGGCATCTG     VGAHRHL        1     0
GTGGGGGCTCATCTGCGTCCT     VGAHLRP        1     0
GTGGGGGCTCCGATTGGGAGG     VGAPIGR        1     0
GTGGGGGCTCCGGATTGTTAT     VGAPDCY        1     0
GTGGGGGCTCCTAGTTCGCTT     VGAPSSL        1     0
GTGGGGGCTCCTCTGCCTGCG     VGAPLPA        1     0
GTGGGGGCTCCTGCTCGTTGG     VGAPARW        1     0
GTGGGGGCTCGGCTTCATGTG     VGARLHV        1     0
GTGGGGGCTCGGTATCTGCAT     VGARYLH        1     0
GTGGGGGCTCGTAGTATGGCG     VGARSMA        1     0
GTGGGGGCTCGTCCGACTATG     VGARPTM        1     0
GTGGGGGCTCGTTATGCTCTG     VGARYAL        1     0
GTGGGGGCTCTGCCGGAGGCT     VGALPEA        1     0
GTGGGGGCTCTGCGTGGTCCT     VGALRGP        1     0
GTGGGGGCTCTGCTGCAGACT     VGALLQT        1     0
GTGGGGGCTCTGGCTCCTCCT     VGALAPP        1     0
GTGGGGGCTCTTCCGGCGTTT     VGALPAF        1     0
GTGGGGGCTGAGAATACGCAG     VGAENTQ        1     0
GTGGGGGCTGAGAGTCATCCG     VGAESHP        1     0
GTGGGGGCTGAGCCGGATCCG     VGAEPDP        1     0
GTGGGGGCTGATCCTTATCTG     VGADPYL        1     0
GTGGGGGCTGATGTTCCTCAT     VGADVPH        1     0
GTGGGGGCTGATTTGGGGTTT     VGADLGF        1     0
GTGGGGGCTGCGTCGAAGTAG     VGAASKQ        1     0
GTGGGGGCTGCGTGTCTTCGT     VGAACLR        1     0
GTGGGGGCTGCTACTCGGATT     VGAATRI        1     0
GTGGGGGCTGCTATGCTTCCG     VGAAMLP        1     0
GTGGGGGCTGCTGCGGATCGG     VGAAADR        1     0
GTGGGGGCTGCTGGTCCTAAG     VGAAGPK        1     0
GTGGGGGCTGGGAATCTGTTT     VGAGNLF        1     0
GTGGGGGCTGGGACTACTTTG     VGAGTTL        1     0
GTGGGGGCTGGGGTGGCGCAT     VGAGVAH        1     0
GTGGGGGCTGGGTCTGTTTCG     VGAGSVS        1     0
GTGGGGGCTGGTCATCCTCTG     VGAGHPL        1     0
GTGGGGGCTGGTCGGATTCTT     VGAGRIL        1     0
GTGGGGGCTGGTCGGTTTACG     VGAGRFT        1     0
GTGGGGGCTGTGAGTTCGGCT     VGAVSSA        1     0
GTGGGGGCTGTGATTTCTCCT     VGAVISP        1     0
GTGGGGGCTGTGCCTAATTTT     VGAVPNF        1     0
GTGGGGGCTGTGCCTCTTGCG     VGAVPLA        1     0
GTGGGGGCTGTGCGGGTGCGT     VGAVRVR        1     0
GTGGGGGCTTATCCGTATCTG     VGAYPYL        1     0
GTGGGGGCTTCTCCGCCTAGG     VGASPPR        1     0
GTGGGGGCTTCTGGTCCTGTG     VGASGPV        1     0
GTGGGGGCTTCTGTTCGTCCT     VGASVRP        1     0
GTGGGGGCTTTTCCTTTGAGT     VGAFPLS        1     0
GTGGGGGGGAATCGGGTGCAG     VGGNRVQ        1     0
GTGGGGGGGAGTCCTTCTATG     VGGSPSM        1     0
GTGGGGGGGATGATGCAGTAT     VGGMMQY        1     0
GTGGGGGGGATTATTGAGTTT     VGGIIEF        1     0
GTGGGGGGGCATAAGACTTAG     VGGHKTQ        1     0
GTGGGGGGGCATACGTGGACT     VGGHTWT        1     0
GTGGGGGGGCATCCTCGTCCG     VGGHPRP        1     0
GTGGGGGGGCATGCGTCTGAT     VGGHASD        1     0
GTGGGGGGGCCGCCGCGTCTT     VGGPPRL        1     0
GTGGGGGGGCCGCTTGCTACT     VGGPLAT        1     0
GTGGGGGGGCCGTAGAATCAT     VGGPQNH        1     0
GTGGGGGGGCCGTCTCTTTTG     VGGPSLL        1     0
GTGGGGGGGCCTAATGCTAAT     VGGPNAN        1     0
GTGGGGGGGCGGATGATTAAT     VGGRMIN        1     0
GTGGGGGGGCTGCCTATGCGT     VGGLPMR        1     0
GTGGGGGGGCTTAATCCGCCT     VGGLNPP        1     0
GTGGGGGGGGAGCTGCGGAGT     VGGELRS        1     0
GTGGGGGGGGAGCTGTCGTTG     VGGELSL        1     0
GTGGGGGGGGATGCGTCTGCT     VGGDASA        1     0
GTGGGGGGGGCTAGGCATGTG     VGGARHV        1     0
GTGGGGGGGGCTCGTATTATG     VGGARIM        1     0
GTGGGGGGGTATCCTTCTCAT     VGGYPSH        1     0
GTGGGGGGGTCGCCGCCGTAT     VGGSPPY        1     0
GTGGGGGGGTCGTTGTATGCT     VGGSLYA        1     0
GTGGGGGGGTGGGCTTCGCTG     VGGWASL        1     0
GTGGGGGGGTGTATTCTTAAT     VGGCILN        1     0
GTGGGGGGTAAGATGCAGGAT     VGGKMQD        1     0
GTGGGGGGTAATGATTCGCGG     VGGNDSR        1     0
GTGGGGGGTACGTCTGTGAGT     VGGTSVS        1     0
GTGGGGGGTATGCGGCTGTCT     VGGMRLS        1     0
GTGGGGGGTCATGTTCTTCCG     VGGHVLP        1     0
GTGGGGGGTCCGCGTCCGTAG     VGGPRPQ        1     0
GTGGGGGGTCCGTCTTGGTTG     VGGPSWL        1     0
GTGGGGGGTCCTGCGCTTAGT     VGGPALS        1     0
GTGGGGGGTCCTTCGCGTGCG     VGGPSRA        1     0
GTGGGGGGTCGGGAGCTGAAG     VGGRELK        1     0
GTGGGGGGTCGTGAGAGTCTG     VGGRESL        1     0
GTGGGGGGTCTGAATAGGTAT     VGGLNRY        1     0
GTGGGGGGTCTGCGGTCTACT     VGGLRST        1     0
GTGGGGGGTCTGGCTTCTTTG     VGGLASL        1     0
GTGGGGGGTCTTCTGGAGACG     VGGLLET        1     0
GTGGGGGGTCTTGCGTTTTCG     VGGLAFS        1     0
GTGGGGGGTGATCATGTTACG     VGGDHVT        1     0
GTGGGGGGTGATGCTCAGCCT     VGGDAQP        1     0
GTGGGGGGTGATGCTCTTGGT     VGGDALG        1     0
GTGGGGGGTGCGCTGAGGATG     VGGALRM        1     0
GTGGGGGGTGCTCTGACTCGG     VGGALTR        1     0
GTGGGGGGTGGTTTTTTGAGT     VGGGFLS        1     0
GTGGGGGGTGTGCCGTCTGAT     VGGVPSD        1     0
GTGGGGGGTGTGCGGGTGGCT     VGGVRVA        1     0
GTGGGGGGTTGGCCGCATCCT     VGGWPHP        1     0
GTGGGGGGTTGGTCGCGGGTG     VGGWSRV        1     0
GTGGGGGGTTTGAGGCCTCTT     VGGLRPL        1     0
GTGGGGGTGAAGCCGCGGGTT     VGVKPRV        1     0
GTGGGGGTGAATAGGACTACG     VGVNRTT        1     0
GTGGGGGTGACGCATCTGGAT     VGVTHLD        1     0
GTGGGGGTGACGGTGCCTCTG     VGVTVPL        1     0
GTGGGGGTGACTGCTTGGACT     VGVTAWT        1     0
GTGGGGGTGAGGCATCTTGGT     VGVRHLG        1     0
GTGGGGGTGCAGGATTTGACT     VGVQDLT        1     0
GTGGGGGTGCAGGTGCTTGTG     VGVQVLV        1     0
GTGGGGGTGCAGTTGGGGGCT     VGVQLGA        1     0
GTGGGGGTGCATCGGGCTTGT     VGVHRAC        1     0
GTGGGGGTGCATTGGTCTGTT     VGVHWSV        1     0
GTGGGGGTGCATTTGCTGAGG     VGVHLLR        1     0
GTGGGGGTGCCGCCGTATCGT     VGVPPYR        1     0
GTGGGGGTGCCGCTGATGCCT     VGVPLMP        1     0
GTGGGGGTGCCTAATCCTCCG     VGVPNPP        1     0
GTGGGGGTGCCTACTGCTAAG     VGVPTAK        1     0
GTGGGGGTGCCTCATCTGAAG     VGVPHLK        1     0
GTGGGGGTGCCTTCTCTGTTG     VGVPSLL        1     0
GTGGGGGTGCGGATTCCGCCT     VGVRIPP        1     0
GTGGGGGTGCGTATGCTTAAG     VGVRMLK        1     0
GTGGGGGTGCGTCTGATTCTG     VGVRLIL        1     0
GTGGGGGTGCTGACTACGACT     VGVLTTT        1     0
GTGGGGGTGGAGACTGATCGG     VGVETDR        1     0
GTGGGGGTGGAGCCGGCGGCT     VGVEPAA        1     0
GTGGGGGTGGAGCCGTCTCAT     VGVEPSH        1     0
GTGGGGGTGGATAGTCAGCTG     VGVDSQL        1     0
GTGGGGGTGGCGCATTCTAAT     VGVAHSN        1     0
GTGGGGGTGGCTCCTCATACT     VGVAPHT        1     0
GTGGGGGTGGCTTTTCCGGCT     VGVAFPA        1     0
GTGGGGGTGGTTTGTCCGCAG     VGVVCPQ        1     0
GTGGGGGTGTATCTGAGGAAG     VGVYLRK        1     0
GTGGGGGTGTATGTGGTTCAG     VGVYVVQ        1     0
GTGGGGGTGTCGGAGACTGTT     VGVSETV        1     0
GTGGGGGTGTCGGCGCCGCCT     VGVSAPP        1     0
GTGGGGGTGTCTGAGCGTCAT     VGVSERH        1     0
GTGGGGGTGTCTGTGCCTACT     VGVSVPT        1     0
GTGGGGGTGTCTTCTCCGTCT     VGVSSPS        1     0
GTGGGGGTGTTGCTGGTGCCG     VGVLLVP        1     0
GTGGGGGTTAAGCTTGTGGCT     VGVKLVA        1     0
GTGGGGGTTACGAAGCATGCG     VGVTKHA        1     0
GTGGGGGTTACGACTGTGCAG     VGVTTVQ        1     0
GTGGGGGTTACTATGACTGTG     VGVTMTV        1     0
GTGGGGGTTACTCATGCGGAT     VGVTHAD        1     0
GTGGGGGTTACTCTTCATGCT     VGVTLHA        1     0
GTGGGGGTTACTGCTTCGAAG     VGVTASK        1     0
GTGGGGGTTAGTCCTCAGACT     VGVSPQT        1     0
GTGGGGGTTCAGCAGAGGCCG     VGVQQRP        1     0
GTGGGGGTTCAGCAGTAGGGG     VGVQQQG        1     0
GTGGGGGTTCAGTATGGGGTG     VGVQYGV        1     0
GTGGGGGTTCAGTTGCGTTGG     VGVQLRW        1     0
GTGGGGGTTCCGTCTTGTTGT     VGVPSCC        1     0
GTGGGGGTTCCTCAGATTCTT     VGVPQIL        1     0
GTGGGGGTTCGTCCTTCTTCG     VGVRPSS        1     0
GTGGGGGTTCTTAAGTGGACT     VGVLKWT        1     0
GTGGGGGTTGATTTTGATCTG     VGVDFDL        1     0
GTGGGGGTTGCGCATATTTCT     VGVAHIS        1     0
GTGGGGGTTGCGCCGTCGCAT     VGVAPSH        1     0
GTGGGGGTTGCGGCGACTCGG     VGVAATR        1     0
GTGGGGGTTGCGTTTTCGTCT     VGVAFSS        1     0
GTGGGGGTTGGTATGTTGTCT     VGVGMLS        1     0
GTGGGGGTTGTGCGGTCTGTG     VGVVRSV        1     0
GTGGGGGTTGTTGCTGATCCT     VGVVADP        1     0
GTGGGGGTTTCGGTTCATACG     VGVSVHT        1     0
GTGGGGGTTTCTGGTTTTCAT     VGVSGFH        1     0
GTGGGGTAGAAGCATACGTGG     VGQKHTW        1     0
GTGGGGTAGAATCTGGTTCCG     VGQNLVP        1     0
GTGGGGTAGACGAAGGATCAT     VGQTKDH        1     0
GTGGGGTAGACGAATCTTCGT     VGQTNLR        1     0
GTGGGGTAGACGGCTCAGACT     VGQTAQT        1     0
GTGGGGTAGACTGCTCATACG     VGQTAHT        1     0
GTGGGGTAGAGGCCTGCGGTG     VGQRPAV        1     0
GTGGGGTAGAGTACTGTTGGT     VGQSTVG        1     0
GTGGGGTAGAGTTATGCGTAT     VGQSYAY        1     0
GTGGGGTAGATGCAGCGTGCT     VGQMQRA        1     0
GTGGGGTAGATGCATTCTGCG     VGQMHSA        1     0
GTGGGGTAGATGCTTCAGTCG     VGQMLQS        1     0
GTGGGGTAGATTCTGGCTCGT     VGQILAR        1     0
GTGGGGTAGATTTCTATGCGT     VGQISMR        1     0
GTGGGGTAGCCGCCGGCGACT     VGQPPAT        1     0
GTGGGGTAGCCTTTGACGCGG     VGQPLTR        1     0
GTGGGGTAGCTGTTGTCTGAT     VGQLLSD        1     0
GTGGGGTAGCTTACTCTGCTG     VGQLTLL        1     0
GTGGGGTAGGCGGCTTCGTTT     VGQAASF        1     0
GTGGGGTAGGCTCATAAGAAT     VGQAHKN        1     0
GTGGGGTAGGCTCCGTATATT     VGQAPYI        1     0
GTGGGGTAGGCTCCTGCTCCT     VGQAPAP        1     0
GTGGGGTAGGCTCGTGTTCAG     VGQARVQ        1     0
GTGGGGTATAATGCGACTGCT     VGYNATA        1     0
GTGGGGTATACGGCTCTTTTT     VGYTALF        1     0
GTGGGGTATACTCCTATTTTT     VGYTPIF        1     0
GTGGGGTATCCGACTCATGCT     VGYPTHA        1     0
GTGGGGTATCCGATGCAGTGG     VGYPMQW        1     0
GTGGGGTATCCGCATTCGCCG     VGYPHSP        1     0
GTGGGGTATCCGTTGATTTCG     VGYPLIS        1     0
GTGGGGTATCCTCCTTAGATT     VGYPPQI        1     0
GTGGGGTATCGGAGTTCTACG     VGYRSST        1     0
GTGGGGTATCGGCCTGCTGCG     VGYRPAA        1     0
GTGGGGTATCGGTCTAGTCTG     VGYRSSL        1     0
GTGGGGTATCTGAATCCTAGT     VGYLNPS        1     0
GTGGGGTATCTTAATTTTAGG     VGYLNFR        1     0
GTGGGGTATGATCGTCTTGCG     VGYDRLA        1     0
GTGGGGTATGCGCTGACTCCT     VGYALTP        1     0
GTGGGGTATGCTCGTACTCCT     VGYARTP        1     0
GTGGGGTATGGGACTGGGCCT     VGYGTGP        1     0
GTGGGGTATTATCCGTATTCG     VGYYPYS        1     0
GTGGGGTATTCGCGTTCGTGG     VGYSRSW        1     0
GTGGGGTATTCTGAGCTGTCG     VGYSELS        1     0
GTGGGGTCGAAGTGGATGCAT     VGSKWMH        1     0
GTGGGGTCGACGCATCCGGCG     VGSTHPA        1     0
GTGGGGTCGACGCCGAGTCAT     VGSTPSH        1     0
GTGGGGTCGACGCCTCGGGTG     VGSTPRV        1     0
GTGGGGTCGACGGAGCCTATT     VGSTEPI        1     0
GTGGGGTCGACTCATTCTGTG     VGSTHSV        1     0
GTGGGGTCGACTCGGACGCTG     VGSTRTL        1     0
GTGGGGTCGAGGACTGTGCCT     VGSRTVP        1     0
GTGGGGTCGAGTACTAAGGCT     VGSSTKA        1     0
GTGGGGTCGAGTCCTTCTAAG     VGSSPSK        1     0
GTGGGGTCGAGTTCTTTGGCG     VGSSSLA        1     0
GTGGGGTCGATGACTAGGGGT     VGSMTRG        1     0
GTGGGGTCGATTACGCCGCGG     VGSITPR        1     0
GTGGGGTCGATTACTGCTGCT     VGSITAA        1     0
GTGGGGTCGATTCAGACGGAT     VGSIQTD        1     0
GTGGGGTCGATTCGGTCTTCG     VGSIRSS        1     0
GTGGGGTCGCAGCATTCGCGT     VGSQHSR        1     0
GTGGGGTCGCAGCGTGTTGTG     VGSQRVV        1     0
GTGGGGTCGCAGTCTTAGAAT     VGSQSQN        1     0
GTGGGGTCGCATAGGCTTTTT     VGSHRLF        1     0
GTGGGGTCGCATCCGAGTGAG     VGSHPSE        1     0
GTGGGGTCGCATTCTAGGCCT     VGSHSRP        1     0
GTGGGGTCGCCGAATATTCTT     VGSPNIL        1     0
GTGGGGTCGCCGCATATGTCT     VGSPHMS        1     0
GTGGGGTCGCCGCATTCGCCG     VGSPHSP        1     0
GTGGGGTCGCCGCGTCCGAGT     VGSPRPS        1     0
GTGGGGTCGCCGCTTCAGGGT     VGSPLQG        1     0
GTGGGGTCGCCGGCTAAGGTT     VGSPAKV        1     0
GTGGGGTCGCCGGCTCAGGTT     VGSPAQV        1     0
GTGGGGTCGCCTCCTCTTGCG     VGSPPLA        1     0
GTGGGGTCGCCTCCTGTTGAT     VGSPPVD        1     0
GTGGGGTCGCGTATGCCGTCT     VGSRMPS        1     0
GTGGGGTCGCGTCCGGTTACG     VGSRPVT        1     0
GTGGGGTCGCTGCAGAGTTTT     VGSLQSF        1     0
GTGGGGTCGCTGCGTTCGCCT     VGSLRSP        1     0
GTGGGGTCGCTTGCTGCTGGT     VGSLAAG        1     0
GTGGGGTCGCTTGTGCCGGAT     VGSLVPD        1     0
GTGGGGTCGGAGACGGAGCAG     VGSETEQ        1     0
GTGGGGTCGGAGCGGCCTCCG     VGSERPP        1     0
GTGGGGTCGGAGCGGTCTGGG     VGSERSG        1     0
GTGGGGTCGGAGCTGGATCAT     VGSELDH        1     0
GTGGGGTCGGCGCCGATTACT     VGSAPIT        1     0
GTGGGGTCGGCGCCTATGGTG     VGSAPMV        1     0
GTGGGGTCGGCGGATAATTTG     VGSADNL        1     0
GTGGGGTCGGCGTCGATGTGG     VGSASMW        1     0
GTGGGGTCGGCGTTTTCTCCG     VGSAFSP        1     0
GTGGGGTCGGCTCTGGTTCCG     VGSALVP        1     0
GTGGGGTCGGCTTCTTCTCGG     VGSASSR        1     0
GTGGGGTCGGGGCTTGCGCAT     VGSGLAH        1     0
GTGGGGTCGGTGGCTATGCAT     VGSVAMH        1     0
GTGGGGTCGGTTAATGTGACG     VGSVNVT        1     0
GTGGGGTCGTATACGGTGTAT     VGSYTVY        1     0
GTGGGGTCGTATCCGTCTTCG     VGSYPSS        1     0
GTGGGGTCGTATCTTCAGGTG     VGSYLQV        1     0
GTGGGGTCGTCGTGGTCTTAT     VGSSWSY        1     0
GTGGGGTCGTCTCCTGCTCCG     VGSSPAP        1     0
GTGGGGTCGTCTTCGCATGTT     VGSSSHV        1     0
GTGGGGTCGTGGGGGTAGACT     VGSWGQT        1     0
GTGGGGTCGTGTGTGTCTACT     VGSCVST        1     0
GTGGGGTCGTTGCTGGCGACG     VGSLLAT        1     0
GTGGGGTCGTTGGCGATTCGT     VGSLAIR        1     0
GTGGGGTCTAAGCATACGCCT     VGSKHTP        1     0
GTGGGGTCTACGGCTATGAGT     VGSTAMS        1     0
GTGGGGTCTACGTCTGCGCCT     VGSTSAP        1     0
GTGGGGTCTACTACGCTGGGG     VGSTTLG        1     0
GTGGGGTCTAGGCAGCCGGTT     VGSRQPV        1     0
GTGGGGTCTATGGGGCTTCCT     VGSMGLP        1     0
GTGGGGTCTCAGCCGAGGGAT     VGSQPRD        1     0
GTGGGGTCTCATCATCCGTGG     VGSHHPW        1     0
GTGGGGTCTCATCCGCCTCCG     VGSHPPP        1     0
GTGGGGTCTCATCTTCTGACG     VGSHLLT        1     0
GTGGGGTCTCATGCGCTGGCG     VGSHALA        1     0
GTGGGGTCTCATTCGCGGGAG     VGSHSRE        1     0
GTGGGGTCTCGGCCTTATGTG     VGSRPYV        1     0
GTGGGGTCTCGGTATGAGGCT     VGSRYEA        1     0
GTGGGGTCTCTGTCAGTTGGG     VGSLSVG        1     0
GTGGGGTCTGAGCCGATTCTT     VGSEPIL        1     0
GTGGGGTCTGATCTGCCTCTG     VGSDLPL        1     0
GTGGGGTCTGATCTTGTGTAT     VGSDLVY        1     0
GTGGGGTCTGCGAGTCGTTCG     VGSASRS        1     0
GTGGGGTCTGCTCCTCGGACG     VGSAPRT        1     0
GTGGGGTCTGCTTTTCCTAAG     VGSAFPK        1     0
GTGGGGTCTGGGTATTTGCCG     VGSGYLP        1     0
GTGGGGTCTGTGAAGATTCGT     VGSVKIR        1     0
GTGGGGTCTGTGCCGAGTTGT     VGSVPSC        1     0
GTGGGGTCTGTGGATAAGCAT     VGSVDKH        1     0
GTGGGGTCTGTGGCGGGTCGG     VGSVAGR        1     0
GTGGGGTCTGTTGCTACTCAT     VGSVATH        1     0
GTGGGGTCTTATCGTGTGCTG     VGSYRVL        1     0
GTGGGGTCTTCTCCTACGCCG     VGSSPTP        1     0
GTGGGGTCTTCTGTGCAGCTG     VGSSVQL        1     0
GTGGGGTCTTGTCTGCATGCT     VGSCLHA        1     0
GTGGGGTGGAAGATGCGTGAT     VGWKMRD        1     0
GTGGGGTGGAAGCAGTATAAG     VGWKQYK        1     0
GTGGGGTGGAATCTGGCTCCT     VGWNLAP        1     0
GTGGGGTGGACGTGGATTTTG     VGWTWIL        1     0
GTGGGGTGGACTCCGTATCGT     VGWTPYR        1     0
GTGGGGTGGACTCCTGTTTAT     VGWTPVY        1     0
GTGGGGTGGACTGCGGTTATT     VGWTAVI        1     0
GTGGGGTGGAGGGGTCAGGAT     VGWRGQD        1     0
GTGGGGTGGCAGCCTGTGACT     VGWQPVT        1     0
GTGGGGTGGCATCCGTCTCCT     VGWHPSP        1     0
GTGGGGTGGCATCGGATTCCG     VGWHRIP        1     0
GTGGGGTGGCATCTGACGGCT     VGWHLTA        1     0
GTGGGGTGGCATGGGCGTCCT     VGWHGRP        1     0
GTGGGGTGGCCGATTAAGAAT     VGWPIKN        1     0
GTGGGGTGGCCTACGCGTCCT     VGWPTRP        1     0
GTGGGGTGGCCTACTACTGCG     VGWPTTA        1     0
GTGGGGTGGCCTCCGACTATT     VGWPPTI        1     0
GTGGGGTGGCCTTGGTATGAT     VGWPWYD        1     0
GTGGGGTGGCGGCATACTGTG     VGWRHTV        1     0
GTGGGGTGGCGGGGGGAGCAT     VGWRGEH        1     0
GTGGGGTGGCGTCCGCTGCTG     VGWRPLL        1     0
GTGGGGTGGCTGTCTACTGAG     VGWLSTE        1     0
GTGGGGTGGGAGCATGCTGAT     VGWEHAD        1     0
GTGGGGTGGGCGCCGATGTAT     VGWAPMY        1     0
GTGGGGTGGGCTCGTGATAGT     VGWARDS        1     0
GTGGGGTGGGCTCTTTCTTCT     VGWALSS        1     0
GTGGGGTGGGGTGAGCAGTTG     VGWGEQL        1     0
GTGGGGTGGTAGAGGCCGTAT     VGWQRPY        1     0
GTGGGGTGGTAGATGCTGCGG     VGWQMLR        1     0
GTGGGGTGGTGGCCTTCTCCT     VGWWPSP        1     0
GTGGGGTGGTTGCCTATGTAG     VGWLPMQ        1     0
GTGGGGTGTAAGGATATTGTG     VGCKDIV        1     0
GTGGGGTGTACGTAGCTTCTG     VGCTQLL        1     0
GTGGGGTGTAGTACTCCTCCG     VGCSTPP        1     0
GTGGGGTGTATTTTGGCGGAT     VGCILAD        1     0
GTGGGGTGTCGTACTCTGCAG     VGCRTLQ        1     0
GTGGGGTGTCGTCTGCCGAAT     VGCRLPN        1     0
GTGGGGTGTGCGCATTGTTAG     VGCAHCQ        1     0
GTGGGGTGTGTGAGGCCATGT     VGCVRPC        1     0
GTGGGGTGTTCTCATCCGCAT     VGCSHPH        1     0
GTGGGGTTGAATCGTGCGTGT     VGLNRAC        1     0
GTGGGGTTGACGACTCAGTTG     VGLTTQL        1     0
GTGGGGTTGACGCATACTATG     VGLTHTM        1     0
GTGGGGTTGACTCATGCTGGT     VGLTHAG        1     0
GTGGGGTTGATGACGTCTCCG     VGLMTSP        1     0
GTGGGGTTGATGCCTATGACG     VGLMPMT        1     0
GTGGGGTTGATTCGTAATTCT     VGLIRNS        1     0
GTGGGGTTGCATAATGATAGG     VGLHNDR        1     0
GTGGGGTTGCATAGGGCTAGT     VGLHRAS        1     0
GTGGGGTTGCATGCGCAGCCG     VGLHAQP        1     0
GTGGGGTTGCCGTCTATTGAG     VGLPSIE        1     0
GTGGGGTTGCCGTTTTATCCT     VGLPFYP        1     0
GTGGGGTTGCCTTGGACTCGG     VGLPWTR        1     0
GTGGGGTTGCGGATGGATGAG     VGLRMDE        1     0
GTGGGGTTGCGGGGGCAGCAT     VGLRGQH        1     0
GTGGGGTTGCGTGGTCTTCCG     VGLRGLP        1     0
GTGGGGTTGCGTTATCAGCTG     VGLRYQL        1     0
GTGGGGTTGCGTTTGCCTTGT     VGLRLPC        1     0
GTGGGGTTGCGTTTGCTTAAT     VGLRLLN        1     0
GTGGGGTTGGATTGGCGGCCT     VGLDWRP        1     0
GTGGGGTTGGCGTATGATATT     VGLAYDI        1     0
GTGGGGTTGGCTACTCTTACT     VGLATLT        1     0
GTGGGGTTGGCTCCTTTGGAG     VGLAPLE        1     0
GTGGGGTTGGCTGTTCCGCGT     VGLAVPR        1     0
GTGGGGTTGGGGCATGCTAAG     VGLGHAK        1     0
GTGGGGTTGGTGGTGCCGATT     VGLVVPI        1     0
GTGGGGTTGTCGCCTCAGCTG     VGLSPQL        1     0
GTGGGGTTGTCTCCGCGGGTG     VGLSPRV        1     0
GTGGGGTTTACGTCGTTTCCG     VGFTSFP        1     0
GTGGGGTTTACTCATGCGGAT     VGFTHAD        1     0
GTGGGGTTTAGTCGTATTTAT     VGFSRIY        1     0
GTGGGGTTTATGACTGCTGCT     VGFMTAA        1     0
GTGGGGTTTATTCCTATGCAT     VGFIPMH        1     0
GTGGGGTTTCAGAATGCTAGT     VGFQNAS        1     0
GTGGGGTTTCATAAGCAGCAT     VGFHKQH        1     0
GTGGGGTTTCCTCATGTGTAT     VGFPHVY        1     0
GTGGGGTTTCCTCGGAGTATG     VGFPRSM        1     0
GTGGGGTTTCCTCTGACGCCT     VGFPLTP        1     0
GTGGGGTTTCGGAATACTATT     VGFRNTI        1     0
GTGGGGTTTCGTGGTCCTTCG     VGFRGPS        1     0
GTGGGGTTTGAGGCTTCTAAG     VGFEASK        1     0
GTGGGGTTTGATCCTAGTATT     VGFDPSI        1     0
GTGGGGTTTGCGGTGATTACG     VGFAVIT        1     0
GTGGGGTTTGCGTCGAAGGTG     VGFASKV        1     0
GTGGGGTTTTCGAAGAGTCAT     VGFSKSH        1     0
GTGGGGTTTTCGACTGTGGAT     VGFSTVD        1     0
GTGGGGTTTTCTGAGACGCGT     VGFSETR        1     0
GTGGGGTTTTCTTGTGCGGGT     VGFSCAG        1     0
GTGGGTAAGAAGCCGTCTGCG     VGKKPSA        1     0
GTGGGTAAGAATTGTTTGGTT     VGKNCLV        1     0
GTGGGTAAGACGCCGAGGCAG     VGKTPRQ        1     0
GTGGGTAAGACGCCTACTTAT     VGKTPTY        1     0
GTGGGTAAGACGCCTCCGACT     VGKTPPT        1     0
GTGGGTAAGACGTATCCTACT     VGKTYPT        1     0
GTGGGTAAGACTGGTCCACTG     VGKTGPL        1     0
GTGGGTAAGACTTGGAGTACT     VGKTWST        1     0
GTGGGTAAGAGTGCTCCGGAT     VGKSAPD        1     0
GTGGGTAAGCAGCAGCTTCTG     VGKQQLL        1     0
GTGGGTAAGCAGCCTCGTTAT     VGKQPRY        1     0
GTGGGTAAGCAGCTGAATTTG     VGKQLNL        1     0
GTGGGTAAGCAGCTGCCTGGT     VGKQLPG        1     0
GTGGGTAAGCCGATTCCGCCT     VGKPIPP        1     0
GTGGGTAAGCCGCAGATGCAG     VGKPQMQ        1     0
GTGGGTAAGCCGCCGGTTCAG     VGKPPVQ        1     0
GTGGGTAAGCCGCCGTCGCAG     VGKPPSQ        1     0
GTGGGTAAGCCGCTGCTTTTG     VGKPLLL        1     0
GTGGGTAAGCCGGATACTACT     VGKPDTT        1     0
GTGGGTAAGCCTACTCCGCTT     VGKPTPL        1     0
GTGGGTAAGCCTGCTACTAAT     VGKPATN        1     0
GTGGGTAAGCGTGAGCTGTTT     VGKRELF        1     0
GTGGGTAAGCTGCATCCGACT     VGKLHPT        1     0
GTGGGTAAGCTGGCTTTGTCT     VGKLALS        1     0
GTGGGTAAGCTTAAGCCTGCG     VGKLKPA        1     0
GTGGGTAAGCTTGGTCATAAT     VGKLGHN        1     0
GTGGGTAAGGAGACGCATAAT     VGKETHN        1     0
GTGGGTAAGGAGACTATTGAG     VGKETIE        1     0
GTGGGTAAGGATTATAGGACT     VGKDYRT        1     0
GTGGGTAAGGCGGCTGTGCCT     VGKAAVP        1     0
GTGGGTAAGGCTACTACGACG     VGKATTT        1     0
GTGGGTAAGGCTCCTCTGTTT     VGKAPLF        1     0
GTGGGTAAGGCTGGGGTTCCT     VGKAGVP        1     0
GTGGGTAAGGTGATGCGTGTG     VGKVMRV        1     0
GTGGGTAAGGTTCAGCTTAAG     VGKVQLK        1     0
GTGGGTAAGTCGACTGTGTTT     VGKSTVF        1     0
GTGGGTAAGTCGGGTCAGCTG     VGKSGQL        1     0
GTGGGTAAGTCGGTGAAGTTG     VGKSVKL        1     0
GTGGGTAAGTCTTCTGTTGCG     VGKSSVA        1     0
GTGGGTAAGTTGCTGTCGACG     VGKLLST        1     0
GTGGGTAAGTTGGCGCAGTTT     VGKLAQF        1     0
GTGGGTAAGTTGTCTCTTCGG     VGKLSLR        1     0
GTGGGTAAGTTTCCTGGTTAT     VGKFPGY        1     0
GTGGGTAATAAGCCTTATTTT     VGNKPYF        1     0
GTGGGTAATACTGCGCCGAAT     VGNTAPN        1     0
GTGGGTAATAGGTTGTCTTCT     VGNRLSS        1     0
GTGGGTAATATTGTGAGTGAT     VGNIVSD        1     0
GTGGGTAATCAGCCGAAGCGG     VGNQPKR        1     0
GTGGGTAATCCGAATAGTGTT     VGNPNSV        1     0
GTGGGTAATCCGGAGCTTGTT     VGNPELV        1     0
GTGGGTAATCGGACTTCGAAT     VGNRTSN        1     0
GTGGGTAATCGGATGAATGCT     VGNRMNA        1     0
GTGGGTAATCTGACGACTCGT     VGNLTTR        1     0
GTGGGTAATCTGCATCGGACG     VGNLHRT        1     0
GTGGGTAATGATAGTCGTAAG     VGNDSRK        1     0
GTGGGTAATGCGATTCTGATT     VGNAILI        1     0
GTGGGTAATGCGCATCTTAGT     VGNAHLS        1     0
GTGGGTAATGCTCCTTTTCCT     VGNAPFP        1     0
GTGGGTAATGCTGATATTCGG     VGNADIR        1     0
GTGGGTAATGTGAGTGCTATA     VGNVSAI        1     0
GTGGGTAATGTGGCGAGGCCT     VGNVARP        1     0
GTGGGTAATGTTCCGCCTCAG     VGNVPPQ        1     0
GTGGGTAATGTTCTGTCTCCG     VGNVLSP        1     0
GTGGGTAATTATCCTCCTCAG     VGNYPPQ        1     0
GTGGGTAATTCTGTTCCTTCG     VGNSVPS        1     0
GTGGGTAATTGTACGGAGCAT     VGNCTEH        1     0
GTGGGTAATTTGGATTGGATG     VGNLDWM        1     0
GTGGGTACGAAGAGTATTACT     VGTKSIT        1     0
GTGGGTACGAAGCATGTGCCG     VGTKHVP        1     0
GTGGGTACGAAGTATAGTCCT     VGTKYSP        1     0
GTGGGTACGAATAATAGGCAT     VGTNNRH        1     0
GTGGGTACGAATAATCAGAGG     VGTNNQR        1     0
GTGGGTACGACGAATGCTGTT     VGTTNAV        1     0
GTGGGTACGACGTCTGAGTGG     VGTTSEW        1     0
GTGGGTACGACTCAGACTAAG     VGTTQTK        1     0
GTGGGTACGACTCAGGCTACG     VGTTQAT        1     0
GTGGGTACGAGGCAGGGTGCT     VGTRQGA        1     0
GTGGGTACGAGGCCGGGGCAT     VGTRPGH        1     0
GTGGGTACGATGAAGCAGGGT     VGTMKQG        1     0
GTGGGTACGATGTTGCGTCCG     VGTMLRP        1     0
GTGGGTACGCAGACGAATACT     VGTQTNT        1     0
GTGGGTACGCAGAGGTGTCAT     VGTQRCH        1     0
GTGGGTACGCAGCAGGGGTTT     VGTQQGF        1     0
GTGGGTACGCAGCATTTTCTG     VGTQHFL        1     0
GTGGGTACGCAGCCTCTTCTG     VGTQPLL        1     0
GTGGGTACGCAGCGTCTTCCG     VGTQRLP        1     0
GTGGGTACGCATATTTCGGGG     VGTHISG        1     0
GTGGGTACGCATCGGACGCTG     VGTHRTL        1     0
GTGGGTACGCATTCTGATCGT     VGTHSDR        1     0
GTGGGTACGCCGCCGCCGGTT     VGTPPPV        1     0
GTGGGTACGCCGTCTGTGCTG     VGTPSVL        1     0
GTGGGTACGCCGTTGAATGCT     VGTPLNA        1     0
GTGGGTACGCCTCATACTGCT     VGTPHTA        1     0
GTGGGTACGCGGGCTTATGTT     VGTRAYV        1     0
GTGGGTACGCGGGTGACGACG     VGTRVTT        1     0
GTGGGTACGCGTCAGCAGGCG     VGTRQQA        1     0
GTGGGTACGCGTTGGCCTGCG     VGTRWPA        1     0
GTGGGTACGCTGCCGAATACG     VGTLPNT        1     0
GTGGGTACGCTTACTCTGACG     VGTLTLT        1     0
GTGGGTACGCTTGTTTCTCTT     VGTLVSL        1     0
GTGGGTACGGATGCGGTGCCG     VGTDAVP        1     0
GTGGGTACGGCTAAGTTTCCT     VGTAKFP        1     0
GTGGGTACGGCTTATTCTAAG     VGTAYSK        1     0
GTGGGTACGGGGACTTCGAGT     VGTGTSS        1     0
GTGGGTACGGTGAGTGCGAGG     VGTVSAR        1     0
GTGGGTACGGTGGTTTTGCCT     VGTVVLP        1     0
GTGGGTACGGTTTATTATCCT     VGTVYYP        1     0
GTGGGTACGTATCATCCTACT     VGTYHPT        1     0
GTGGGTACGTATGCTCCGCGT     VGTYAPR        1     0
GTGGGTACGTCGCATTGGGTG     VGTSHWV        1     0
GTGGGTACGTCTGCTTCGTTT     VGTSASF        1     0
GTGGGTACGTCTGTTCCTCGT     VGTSVPR        1     0
GTGGGTACGTCTTATGCTGCG     VGTSYAA        1     0
GTGGGTACGTTGACGGATTTG     VGTLTDL        1     0
GTGGGTACGTTGTATCTTCAT     VGTLYLH        1     0
GTGGGTACGTTTGGGGCTGCT     VGTFGAA        1     0
GTGGGTACTAAGTATTATGGT     VGTKYYG        1     0
GTGGGTACTAATACGTTGCAG     VGTNTLQ        1     0
GTGGGTACTACGAGGCCGTGT     VGTTRPC        1     0
GTGGGTACTACTAGTAGTAGG     VGTTSSR        1     0
GTGGGTACTACTGGGAGGAGT     VGTTGRS        1     0
GTGGGTACTAGGCCGTCTGCG     VGTRPSA        1     0
GTGGGTACTAGTAATCTGGGG     VGTSNLG        1     0
GTGGGTACTAGTCGGCTGAAG     VGTSRLK        1     0
GTGGGTACTAGTGCGCTTACT     VGTSALT        1     0
GTGGGTACTATGGCTGATGCT     VGTMADA        1     0
GTGGGTACTCATACGATTTCG     VGTHTIS        1     0
GTGGGTACTCATCAGGAGCCG     VGTHQEP        1     0
GTGGGTACTCATGCTCCGCTT     VGTHAPL        1     0
GTGGGTACTCATGTGCCGCTT     VGTHVPL        1     0
GTGGGTACTCATTCGACTGAG     VGTHSTE        1     0
GTGGGTACTCCGCAGCCGCCT     VGTPQPP        1     0
GTGGGTACTCCGCATGAGTCG     VGTPHES        1     0
GTGGGTACTCCTAGGACGTCT     VGTPRTS        1     0
GTGGGTACTCCTTCTTATCGT     VGTPSYR        1     0
GTGGGTACTCGTACGCTTATG     VGTRTLM        1     0
GTGGGTACTCGTCATACGCAT     VGTRHTH        1     0
GTGGGTACTCGTCATCCGCAT     VGTRHPH        1     0
GTGGGTACTCTGGGGGGGCCG     VGTLGGP        1     0
GTGGGTACTCTGGTTAGTTAT     VGTLVSY        1     0
GTGGGTACTGATCAGTGGGGT     VGTDQWG        1     0
GTGGGTACTGCGATGACTCCG     VGTAMTP        1     0
GTGGGTACTGCTACGTATCGG     VGTATYR        1     0
GTGGGTACTGCTATGTTTGAG     VGTAMFE        1     0
GTGGGTACTGCTCATCTGTAT     VGTAHLY        1     0
GTGGGTACTGCTGAGATGCCT     VGTAEMP        1     0
GTGGGTACTGCTGCGTATCAT     VGTAAYH        1     0
GTGGGTACTGCTTCGACGCAT     VGTASTH        1     0
GTGGGTACTGGGACGCGGCTG     VGTGTRL        1     0
GTGGGTACTGGGATTATTGTT     VGTGIIV        1     0
GTGGGTACTGGGCCGGGTCCG     VGTGPGP        1     0
GTGGGTACTGTTTCTTGTTTG     VGTVSCL        1     0
GTGGGTACTTATGGTCCTTCT     VGTYGPS        1     0
GTGGGTACTTCGACGCAGGTG     VGTSTQV        1     0
GTGGGTACTTCGCCGACGTAT     VGTSPTY        1     0
GTGGGTAGGAATACGGTGCCT     VGRNTVP        1     0
GTGGGTAGGACTCATCCGCAG     VGRTHPQ        1     0
GTGGGTAGGACTGCTTGGACG     VGRTAWT        1     0
GTGGGTAGGATGCTGCCTCCT     VGRMLPP        1     0
GTGGGTAGGATTCCGTTTAGT     VGRIPFS        1     0
GTGGGTAGGCAGCATCCTTAT     VGRQHPY        1     0
GTGGGTAGGCATACTGGTCTT     VGRHTGL        1     0
GTGGGTAGGCATCATCCTCTG     VGRHHPL        1     0
GTGGGTAGGCCGACTCAGGTG     VGRPTQV        1     0
GTGGGTAGGCCTATTGTTAAG     VGRPIVK        1     0
GTGGGTAGGCCTCCTCAGAGT     VGRPPQS        1     0
GTGGGTAGGCCTGCTTATCCT     VGRPAYP        1     0
GTGGGTAGGCTGCATCCGCCT     VGRLHPP        1     0
GTGGGTAGGCTGCCGTGGGTT     VGRLPWV        1     0
GTGGGTAGGCTTAATCCGTCT     VGRLNPS        1     0
GTGGGTAGGCTTAGTATGACG     VGRLSMT        1     0
GTGGGTAGGGATACGCCGGGT     VGRDTPG        1     0
GTGGGTAGGGATACTGCGCAT     VGRDTAH        1     0
GTGGGTAGGGATCTTCCTTGG     VGRDLPW        1     0
GTGGGTAGGGCGCCGCATCTT     VGRAPHL        1     0
GTGGGTAGGGCGCCGGCTGGG     VGRAPAG        1     0
GTGGGTAGGGCGCTGATTAAG     VGRALIK        1     0
GTGGGTAGGGCGCTGGCGTTG     VGRALAL        1     0
GTGGGTAGGGCGTCTTATTTG     VGRASYL        1     0
GTGGGTAGGGCTAGTAGTTTT     VGRASSF        1     0
GTGGGTAGGGGGCCGTCTTAT     VGRGPSY        1     0
GTGGGTAGGGGTATTGCTCTG     VGRGIAL        1     0
GTGGGTAGGGTGCCTATGTCG     VGRVPMS        1     0
GTGGGTAGGGTGCCTTTGCTT     VGRVPLL        1     0
GTGGGTAGGTCGCCGCATCTT     VGRSPHL        1     0
GTGGGTAGGTCTACTCCTCAT     VGRSTPH        1     0
GTGGGTAGGTGGGCGGAGTGG     VGRWAEW        1     0
GTGGGTAGGTTGCAGCCTGCG     VGRLQPA        1     0
GTGGGTAGGTTTTCTCCGACG     VGRFSPT        1     0
GTGGGTAGTAAGCCGAGTCTT     VGSKPSL        1     0
GTGGGTAGTAATACGATGGCG     VGSNTMA        1     0
GTGGGTAGTACTTTTGATAAG     VGSTFDK        1     0
GTGGGTAGTAGTGCTCTTATG     VGSSALM        1     0
GTGGGTAGTAGTGGGGGGTCT     VGSSGGS        1     0
GTGGGTAGTATGAAGAATCCT     VGSMKNP        1     0
GTGGGTAGTATGCATACGTAG     VGSMHTQ        1     0
GTGGGTAGTATGCGTCCGCTG     VGSMRPL        1     0
GTGGGTAGTCAGAGGACGCCT     VGSQRTP        1     0
GTGGGTAGTCATACTCAGCAT     VGSHTQH        1     0
GTGGGTAGTCCGCTGTCGCCG     VGSPLSP        1     0
GTGGGTAGTCCGTCGACGCTG     VGSPSTL        1     0
GTGGGTAGTCCGTCGATGAAG     VGSPSMK        1     0
GTGGGTAGTCCTACGAATTAT     VGSPTNY        1     0
GTGGGTAGTCGGTCGTCGTAT     VGSRSSY        1     0
GTGGGTAGTCTGAGGGCTTTT     VGSLRAF        1     0
GTGGGTAGTCTGTGTGCGGGT     VGSLCAG        1     0
GTGGGTAGTCTTGAGCCTCAG     VGSLEPQ        1     0
GTGGGTAGTCTTGCGCCGCCG     VGSLAPP        1     0
GTGGGTAGTGATAATTTGCCG     VGSDNLP        1     0
GTGGGTAGTGATAGTCTTCGT     VGSDSLR        1     0
GTGGGTAGTGCGCATACTAAG     VGSAHTK        1     0
GTGGGTAGTGCGGCGTATCTG     VGSAAYL        1     0
GTGGGTAGTGCTCATCTGGAT     VGSAHLD        1     0
GTGGGTAGTGCTCGTCCTATG     VGSARPM        1     0
GTGGGTAGTGCTCTTCTGCTT     VGSALLL        1     0
GTGGGTAGTGGGGCTCATGGG     VGSGAHG        1     0
GTGGGTAGTGTGACGATTGCG     VGSVTIA        1     0
GTGGGTAGTGTGCCTATGGAT     VGSVPMD        1     0
GTGGGTAGTTGGGCTCATGGG     VGSWAHG        1     0
GTGGGTAGTTGGTATACGATG     VGSWYTM        1     0
GTGGGTAGTTTGACGGCGGAG     VGSLTAE        1     0
GTGGGTATGAAGCCGTTTTGG     VGMKPFW        1     0
GTGGGTATGAAGGCTCTTGCT     VGMKALA        1     0
GTGGGTATGAAGGTTCCGCCT     VGMKVPP        1     0
GTGGGTATGAAGTCGATTTCG     VGMKSIS        1     0
GTGGGTATGAATGCGCTGCGG     VGMNALR        1     0
GTGGGTATGACGAAGCTGAGG     VGMTKLR        1     0
GTGGGTATGACGCCTCATTTG     VGMTPHL        1     0
GTGGGTATGACGGGTTTTGTG     VGMTGFV        1     0
GTGGGTATGACGTCTCCGTGG     VGMTSPW        1     0
GTGGGTATGACTCCTATGTCT     VGMTPMS        1     0
GTGGGTATGACTCCTGCTCCT     VGMTPAP        1     0
GTGGGTATGACTCGGCATCAT     VGMTRHH        1     0
GTGGGTATGACTTAGGGGGAG     VGMTQGE        1     0
GTGGGTATGAGTCTTGGGCCT     VGMSLGP        1     0
GTGGGTATGATGCATCTTCCG     VGMMHLP        1     0
GTGGGTATGATGCGGTGTACT     VGMMRCT        1     0
GTGGGTATGATGTCGACTCAT     VGMMSTH        1     0
GTGGGTATGCAGACGTATGCT     VGMQTYA        1     0
GTGGGTATGCAGCATGAGCGG     VGMQHER        1     0
GTGGGTATGCAGCGTTTTATT     VGMQRFI        1     0
GTGGGTATGCATGCTACTGTT     VGMHATV        1     0
GTGGGTATGCCGCATAATAAT     VGMPHNN        1     0
GTGGGTATGCCGCCGCCGCAT     VGMPPPH        1     0
GTGGGTATGCCGTCGAATTAT     VGMPSNY        1     0
GTGGGTATGCCTACGACGCCG     VGMPTTP        1     0
GTGGGTATGCCTCCTCAGGGG     VGMPPQG        1     0
GTGGGTATGCCTGGGTCTCCG     VGMPGSP        1     0
GTGGGTATGCGGACTTCTGTG     VGMRTSV        1     0
GTGGGTATGCGGATGACTAGT     VGMRMTS        1     0
GTGGGTATGCGGGCTACTGAG     VGMRATE        1     0
GTGGGTATGCGTGAGCTGTCG     VGMRELS        1     0
GTGGGTATGCTTAGTCCTCCG     VGMLSPP        1     0
GTGGGTATGGATCAGCCGAGG     VGMDQPR        1     0
GTGGGTATGGATCAGCTGTCG     VGMDQLS        1     0
GTGGGTATGGATCAGCTTCTT     VGMDQLL        1     0
GTGGGTATGGATTCTGAGTAT     VGMDSEY        1     0
GTGGGTATGGCGATTTCTGCG     VGMAISA        1     0
GTGGGTATGGCGCATGATCTG     VGMAHDL        1     0
GTGGGTATGGCTACTCCGTCG     VGMATPS        1     0
GTGGGTATGGCTGCTACTCCG     VGMAATP        1     0
GTGGGTATGGGTGCGCGTGGG     VGMGARG        1     0
GTGGGTATGTATCCTCCTGGG     VGMYPPG        1     0
GTGGGTATGTATCCTTATGTG     VGMYPYV        1     0
GTGGGTATGTCTCATGTGCTG     VGMSHVL        1     0
GTGGGTATTAATACTATTCAG     VGINTIQ        1     0
GTGGGTATTACGACTCGTTAT     VGITTRY        1     0
GTGGGTATTACGTTGGATCCG     VGITLDP        1     0
GTGGGTATTACTCCTATGCGT     VGITPMR        1     0
GTGGGTATTATGCGTCAGTCG     VGIMRQS        1     0
GTGGGTATTCATACGCATGCT     VGIHTHA        1     0
GTGGGTATTCCTCGGCTGCTG     VGIPRLL        1     0
GTGGGTATTGAGAGTAGGCGG     VGIESRR        1     0
GTGGGTATTGATAGGATGTTG     VGIDRML        1     0
GTGGGTATTGCTCAGACCCAG     VGIAQTQ        1     0
GTGGGTATTGTGGTGCATGCG     VGIVVHA        1     0
GTGGGTATTGTGTGGACGCTG     VGIVWTL        1     0
GTGGGTATTTCTATTCCGTAT     VGISIPY        1     0
GTGGGTCAGAAGAATCTGGTG     VGQKNLV        1     0
GTGGGTCAGAAGCCGCCGCCG     VGQKPPP        1     0
GTGGGTCAGAAGCTTACGTAT     VGQKLTY        1     0
GTGGGTCAGAAGTCTGCTCAT     VGQKSAH        1     0
GTGGGTCAGAATCTGCGTACG     VGQNLRT        1     0
GTGGGTCAGAATGTGGTGCGT     VGQNVVR        1     0
GTGGGTCAGACGCAGAATACT     VGQTQNT        1     0
GTGGGTCAGAGGGCTTCTCAT     VGQRASH        1     0
GTGGGTCAGAGTCGGACTACT     VGQSRTT        1     0
GTGGGTCAGAGTCTGATTACG     VGQSLIT        1     0
GTGGGTCAGAGTCTTGCTCGT     VGQSLAR        1     0
GTGGGTCAGATTACGACTTCT     VGQITTS        1     0
GTGGGTCAGATTCATACTGAT     VGQIHTD        1     0
GTGGGTCAGATTCCGAAGAAT     VGQIPKN        1     0
GTGGGTCAGATTGCGGCTATT     VGQIAAI        1     0
GTGGGTCAGCAGCAGATTCGG     VGQQQIR        1     0
GTGGGTCAGCAGCTTACGTTG     VGQQLTL        1     0
GTGGGTCAGCAGGTGCAGCCG     VGQQVQP        1     0
GTGGGTCAGCAGTGGACTCTT     VGQQWTL        1     0
GTGGGTCAGCATAATCAGCAT     VGQHNQH        1     0
GTGGGTCAGCATAGGCCTCGT     VGQHRPR        1     0
GTGGGTCAGCATCAGAATGTG     VGQHQNV        1     0
GTGGGTCAGCATCAGACGCAT     VGQHQTH        1     0
GTGGGTCAGCATCATAGGTCT     VGQHHRS        1     0
GTGGGTCAGCATCCGCGTAAG     VGQHPRK        1     0
GTGGGTCAGCATCCTTTGGTG     VGQHPLV        1     0
GTGGGTCAGCATGTGCCGCTG     VGQHVPL        1     0
GTGGGTCAGCATGTTCTGCTT     VGQHVLL        1     0
GTGGGTCAGCATTATGGTCCG     VGQHYGP        1     0
GTGGGTCAGCCGCCGCCTCTT     VGQPPPL        1     0
GTGGGTCAGCCGTCTATTTCG     VGQPSIS        1     0
GTGGGTCAGCCTATGACGGTG     VGQPMTV        1     0
GTGGGTCAGCCTCCTTATACT     VGQPPYT        1     0
GTGGGTCAGCCTGTGTCGCAT     VGQPVSH        1     0
GTGGGTCAGCGTGGTCTTCTG     VGQRGLL        1     0
GTGGGTCAGCGTTTGTCTTAT     VGQRLSY        1     0
GTGGGTCAGCTGCATATTCCT     VGQLHIP        1     0
GTGGGTCAGCTGCATCTTCAG     VGQLHLQ        1     0
GTGGGTCAGCTTAGTCAGGTT     VGQLSQV        1     0
GTGGGTCAGGAGACGTTTGGT     VGQETFG        1     0
GTGGGTCAGGAGAGGCTTTTG     VGQERLL        1     0
GTGGGTCAGGAGGCGCGTATG     VGQEARM        1     0
GTGGGTCAGGATACGCATCCG     VGQDTHP        1     0
GTGGGTCAGGATAGTCCTAAG     VGQDSPK        1     0
GTGGGTCAGGCGATGATGGCG     VGQAMMA        1     0
GTGGGTCAGGCGCATCTGGAT     VGQAHLD        1     0
GTGGGTCAGGCGCCGTATGCG     VGQAPYA        1     0
GTGGGTCAGGCGGCTTCTTCG     VGQAASS        1     0
GTGGGTCAGGCTAAGATTGAT     VGQAKID        1     0
GTGGGTCAGGCTCCGGTTGTT     VGQAPVV        1     0
GTGGGTCAGGGTGTTCAGAGT     VGQGVQS        1     0
GTGGGTCAGGTTAATGGGCTT     VGQVNGL        1     0
GTGGGTCAGGTTCCGCCGTGG     VGQVPPW        1     0
GTGGGTCAGGTTGATGAGCTG     VGQVDEL        1     0
GTGGGTCAGGTTGCGCGGATG     VGQVARM        1     0
GTGGGTCAGTAGACTAGGCTG     VGQQTRL        1     0
GTGGGTCAGTATCCTCAGATT     VGQYPQI        1     0
GTGGGTCAGTCGCAGGGTATT     VGQSQGI        1     0
GTGGGTCAGTCGCATACGTCT     VGQSHTS        1     0
GTGGGTCAGTCTCTTATGAAT     VGQSLMN        1     0
GTGGGTCAGTCTGCGGTGTCT     VGQSAVS        1     0
GTGGGTCAGTGTGGTACTTCT     VGQCGTS        1     0
GTGGGTCAGTTGCGTCCTCCT     VGQLRPP        1     0
GTGGGTCAGTTGGAGATGCAT     VGQLEMH        1     0
GTGGGTCAGTTGGAGCCTCTG     VGQLEPL        1     0
GTGGGTCAGTTGGCTTTTCAT     VGQLAFH        1     0
GTGGGTCAGTTGGTTAATGAG     VGQLVNE        1     0
GTGGGTCAGTTTTCGCCGCAT     VGQFSPH        1     0
GTGGGTCATAAGCCGATGACG     VGHKPMT        1     0
GTGGGTCATAATTCGGGTGCT     VGHNSGA        1     0
GTGGGTCATACGCAGACGGTT     VGHTQTV        1     0
GTGGGTCATACGCCTTCGTAT     VGHTPSY        1     0
GTGGGTCATACTCCGCGTTCT     VGHTPRS        1     0
GTGGGTCATAGTATTAAGGCT     VGHSIKA        1     0
GTGGGTCATAGTTCTTGTCTT     VGHSSCL        1     0
GTGGGTCATATGATTGCTGAT     VGHMIAD        1     0
GTGGGTCATATGGGTGCGCAT     VGHMGAH        1     0
GTGGGTCATATTCCGAGTGTT     VGHIPSV        1     0
GTGGGTCATATTGGTTCTACT     VGHIGST        1     0
GTGGGTCATCAGACTCAGCCT     VGHQTQP        1     0
GTGGGTCATCAGTCGTATCGG     VGHQSYR        1     0
GTGGGTCATCATGAGTCTTTT     VGHHESF        1     0
GTGGGTCATCCGCAGTTTCCT     VGHPQFP        1     0
GTGGGTCATCCGCCTAGGAGT     VGHPPRS        1     0
GTGGGTCATCCGGATCCTACT     VGHPDPT        1     0
GTGGGTCATCCGGTTTCGCAG     VGHPVSQ        1     0
GTGGGTCATCCGTGGACGCTG     VGHPWTL        1     0
GTGGGTCATCCTACGCTTTTT     VGHPTLF        1     0
GTGGGTCATCCTTGGCCTGCG     VGHPWPA        1     0
GTGGGTCATCGGCTTGGTCCT     VGHRLGP        1     0
GTGGGTCATCGTACTATGCTT     VGHRTML        1     0
GTGGGTCATCGTCATCTTACG     VGHRHLT        1     0
GTGGGTCATCGTTGTCATTTG     VGHRCHL        1     0
GTGGGTCATCTGCCTCCGCTT     VGHLPPL        1     0
GTGGGTCATCTGGCTCTGAAG     VGHLALK        1     0
GTGGGTCATCTTGGGCATGAT     VGHLGHD        1     0
GTGGGTCATGAGCAGGCGTAT     VGHEQAY        1     0
GTGGGTCATGAGCATCCGGCG     VGHEHPA        1     0
GTGGGTCATGATCAGACGGCT     VGHDQTA        1     0
GTGGGTCATGATCGGGGTCGG     VGHDRGR        1     0
GTGGGTCATGCGCATCATCTG     VGHAHHL        1     0
GTGGGTCATGCTACGATTGCT     VGHATIA        1     0
GTGGGTCATGCTCCGTTTCTG     VGHAPFL        1     0
GTGGGTCATGGGTCTAATCAG     VGHGSNQ        1     0
GTGGGTCATGGTAAGGTGCAG     VGHGKVQ        1     0
GTGGGTCATGGTGCGACTCTT     VGHGATL        1     0
GTGGGTCATGTGCCTCTGCTT     VGHVPLL        1     0
GTGGGTCATGTGGCGACGCTG     VGHVATL        1     0
GTGGGTCATGTGGCTCCTTTG     VGHVAPL        1     0
GTGGGTCATGTTCCTTTGCCT     VGHVPLP        1     0
GTGGGTCATTAGCTGTTTCTG     VGHQLFL        1     0
GTGGGTCATTATCAGCATCTG     VGHYQHL        1     0
GTGGGTCATTATGATGTTCTG     VGHYDVL        1     0
GTGGGTCATTATGCTTATCAT     VGHYAYH        1     0
GTGGGTCATTCTACGGCTTCG     VGHSTAS        1     0
GTGGGTCATTGGGCTCGGGAT     VGHWARD        1     0
GTGGGTCCGAAGAATACGCTG     VGPKNTL        1     0
GTGGGTCCGAAGCTTATGACT     VGPKLMT        1     0
GTGGGTCCGAAGTCGGATATG     VGPKSDM        1     0
GTGGGTCCGAATACTTGGTGG     VGPNTWW        1     0
GTGGGTCCGAATCATACTCCT     VGPNHTP        1     0
GTGGGTCCGACGCATTTGCCG     VGPTHLP        1     0
GTGGGTCCGACGCCGGAGGAG     VGPTPEE        1     0
GTGGGTCCGACGCGGTTTGCG     VGPTRFA        1     0
GTGGGTCCGACGTCGCTGAAG     VGPTSLK        1     0
GTGGGTCCGACGTGTACTGCT     VGPTCTA        1     0
GTGGGTCCGACGTTGAGGCAT     VGPTLRH        1     0
GTGGGTCCGACTAGTTATCTG     VGPTSYL        1     0
GTGGGTCCGACTCAGAATCAT     VGPTQNH        1     0
GTGGGTCCGACTCCTACGTCT     VGPTPTS        1     0
GTGGGTCCGAGGAATATTGGT     VGPRNIG        1     0
GTGGGTCCGAGGTCTCCTGGT     VGPRSPG        1     0
GTGGGTCCGAGTCTTGCGGAT     VGPSLAD        1     0
GTGGGTCCGATGAGTCATCCT     VGPMSHP        1     0
GTGGGTCCGATGCAGCCTCTG     VGPMQPL        1     0
GTGGGTCCGATGCATCAGGAG     VGPMHQE        1     0
GTGGGTCCGATGCCGTAGACG     VGPMPQT        1     0
GTGGGTCCGATTAATCATAAG     VGPINHK        1     0
GTGGGTCCGATTACTCCGTTT     VGPITPF        1     0
GTGGGTCCGATTCAGCTTACT     VGPIQLT        1     0
GTGGGTCCGATTTGGAATTAT     VGPIWNY        1     0
GTGGGTCCGCAGCATCGGGCG     VGPQHRA        1     0
GTGGGTCCGCAGCCGAGGCCT     VGPQPRP        1     0
GTGGGTCCGCAGCCTTATCGG     VGPQPYR        1     0
GTGGGTCCGCAGCCTTGGCAT     VGPQPWH        1     0
GTGGGTCCGCAGCGGCAGATG     VGPQRQM        1     0
GTGGGTCCGCAGGGTAGGCAT     VGPQGRH        1     0
GTGGGTCCGCAGTATATTTAT     VGPQYIY        1     0
GTGGGTCCGCAGTGGGAGCCG     VGPQWEP        1     0
GTGGGTCCGCATAATATTGTG     VGPHNIV        1     0
GTGGGTCCGCATACGCATACG     VGPHTHT        1     0
GTGGGTCCGCATCGTACGCCT     VGPHRTP        1     0
GTGGGTCCGCATGCTCCGCCG     VGPHAPP        1     0
GTGGGTCCGCATGTTGAGAGG     VGPHVER        1     0
GTGGGTCCGCCGACTCTGTTT     VGPPTLF        1     0
GTGGGTCCGCCGATGCATACT     VGPPMHT        1     0
GTGGGTCCGCCGATGTATAGG     VGPPMYR        1     0
GTGGGTCCGCCGCAGCTTATT     VGPPQLI        1     0
GTGGGTCCGCCGCCTAGTATG     VGPPPSM        1     0
GTGGGTCCGCCGGTGACTCAG     VGPPVTQ        1     0
GTGGGTCCGCCTGATGGGACT     VGPPDGT        1     0
GTGGGTCCGCCTTCGATGCAT     VGPPSMH        1     0
GTGGGTCCGCCTTCTTATGGG     VGPPSYG        1     0
GTGGGTCCGCGGAATGCGCAT     VGPRNAH        1     0
GTGGGTCCGCGGAGTTCTGTG     VGPRSSV        1     0
GTGGGTCCGCGGCTTTCGTCT     VGPRLSS        1     0
GTGGGTCCGCGGTCGACTCTT     VGPRSTL        1     0
GTGGGTCCGCGGTCTTCGTGG     VGPRSSW        1     0
GTGGGTCCGCGGTTTTTGCAT     VGPRFLH        1     0
GTGGGTCCGCGTAATGGTTAT     VGPRNGY        1     0
GTGGGTCCGCGTATTCTTCCT     VGPRILP        1     0
GTGGGTCCGCGTCCGTCTCCT     VGPRPSP        1     0
GTGGGTCCGCGTGGGCCGCTG     VGPRGPL        1     0
GTGGGTCCGCGTTCTCATGGT     VGPRSHG        1     0
GTGGGTCCGCTGCATTTGGCG     VGPLHLA        1     0
GTGGGTCCGCTGCCTGATCTG     VGPLPDL        1     0
GTGGGTCCGCTGGTGCCTCCT     VGPLVPP        1     0
GTGGGTCCGCTTAAGCCTGCT     VGPLKPA        1     0
GTGGGTCCGCTTACTGTCGCG     VGPLTVA        1     0
GTGGGTCCGCTTATTCATAAT     VGPLIHN        1     0
GTGGGTCCGCTTCAGCCTCTG     VGPLQPL        1     0
GTGGGTCCGCTTCCGGTGCGT     VGPLPVR        1     0
GTGGGTCCGGAGCCTACTCTT     VGPEPTL        1     0
GTGGGTCCGGAGCGGGTGTAT     VGPERVY        1     0
GTGGGTCCGGAGTTTAAGCGT     VGPEFKR        1     0
GTGGGTCCGGATACGCTGCCG     VGPDTLP        1     0
GTGGGTCCGGATCCGACTCGT     VGPDPTR        1     0
GTGGGTCCGGATCCGGATACT     VGPDPDT        1     0
GTGGGTCCGGATCTTTGGTGG     VGPDLWW        1     0
GTGGGTCCGGATTATTTTCAG     VGPDYFQ        1     0
GTGGGTCCGGCGCTGAAGGTG     VGPALKV        1     0
GTGGGTCCGGCGCTGACTAGG     VGPALTR        1     0
GTGGGTCCGGCTATGCATTGG     VGPAMHW        1     0
GTGGGTCCGGCTCCGCGTCTT     VGPAPRL        1     0
GTGGGTCCGGCTCCGGTGAGT     VGPAPVS        1     0
GTGGGTCCGGCTGTGGCGCGG     VGPAVAR        1     0
GTGGGTCCGGGGTTGCGTGGT     VGPGLRG        1     0
GTGGGTCCGGGGTTTTCTCCT     VGPGFSP        1     0
GTGGGTCCGGGTGTTCCTCCT     VGPGVPP        1     0
GTGGGTCCGGGTTGGGCTCGG     VGPGWAR        1     0
GTGGGTCCGGTGACTATGCGG     VGPVTMR        1     0
GTGGGTCCGGTGCGTCTTTCG     VGPVRLS        1     0
GTGGGTCCGGTTGAGATTGAG     VGPVEIE        1     0
GTGGGTCCGGTTGAGTCGCGG     VGPVESR        1     0
GTGGGTCCGGTTGCGACTCTG     VGPVATL        1     0
GTGGGTCCGTATAATAGTCAG     VGPYNSQ        1     0
GTGGGTCCGTATCAGTCTCAA     VGPYQSQ        1     0
GTGGGTCCGTATCCGGGGCCG     VGPYPGP        1     0
GTGGGTCCGTATGGGACTTTG     VGPYGTL        1     0
GTGGGTCCGTCGACGCTGGCG     VGPSTLA        1     0
GTGGGTCCGTCGCATCCGAGT     VGPSHPS        1     0
GTGGGTCCGTCGGCTACGCGT     VGPSATR        1     0
GTGGGTCCGTCGTTGAAGCCT     VGPSLKP        1     0
GTGGGTCCGTCTACTGTGTCT     VGPSTVS        1     0
GTGGGTCCGTCTCCGGCTTCG     VGPSPAS        1     0
GTGGGTCCGTCTCCTTATTAT     VGPSPYY        1     0
GTGGGTCCGTCTTTGCCTTGT     VGPSLPC        1     0
GTGGGTCCGTCTTTTGCTTGT     VGPSFAC        1     0
GTGGGTCCGTTGCGGCCTCAT     VGPLRPH        1     0
GTGGGTCCGTTTCCTACGTAT     VGPFPTY        1     0
GTGGGTCCTAAGCCTCATTCT     VGPKPHS        1     0
GTGGGTCCTAAGGCGACTCCT     VGPKATP        1     0
GTGGGTCCTAAGGCTCATCAT     VGPKAHH        1     0
GTGGGTCCTAATGCTCTTGCT     VGPNALA        1     0
GTGGGTCCTACGCATGCTTAT     VGPTHAY        1     0
GTGGGTCCTACGCATTGGCCG     VGPTHWP        1     0
GTGGGTCCTACTGCGTCTCTT     VGPTASL        1     0
GTGGGTCCTACTTCGCGGCCT     VGPTSRP        1     0
GTGGGTCCTACTTTTCGGATT     VGPTFRI        1     0
GTGGGTCCTAGGATGCCTGAT     VGPRMPD        1     0
GTGGGTCCTAGGCAGGCGTCT     VGPRQAS        1     0
GTGGGTCCTAGGCTGCCTTAT     VGPRLPY        1     0
GTGGGTCCTAGTAATAAGTCT     VGPSNKS        1     0
GTGGGTCCTAGTACGGATGCT     VGPSTDA        1     0
GTGGGTCCTAGTCCGCATAGG     VGPSPHR        1     0
GTGGGTCCTAGTTCTATTTCT     VGPSSIS        1     0
GTGGGTCCTATGCATCCTTCG     VGPMHPS        1     0
GTGGGTCCTATGGAGACTGGT     VGPMETG        1     0
GTGGGTCCTATGGAGGTTATG     VGPMEVM        1     0
GTGGGTCCTATTAGGTTTCCG     VGPIRFP        1     0
GTGGGTCCTATTTCTCCGCAT     VGPISPH        1     0
GTGGGTCCTCAGATGTCTGTT     VGPQMSV        1     0
GTGGGTCCTCAGCTTACGGAG     VGPQLTE        1     0
GTGGGTCCTCAGGCTACTCTG     VGPQATL        1     0
GTGGGTCCTCATACTCCGCTT     VGPHTPL        1     0
GTGGGTCCTCCGGTTTTGTCG     VGPPVLS        1     0
GTGGGTCCTCCGTCGCCTCTG     VGPPSPL        1     0
GTGGGTCCTCCTCTGTCTGTT     VGPPLSV        1     0
GTGGGTCCTCCTGATGCGACG     VGPPDAT        1     0
GTGGGTCCTCCTGGTCCTTCT     VGPPGPS        1     0
GTGGGTCCTCGGCAGCTGGTT     VGPRQLV        1     0
GTGGGTCCTCGGCCTACGTTG     VGPRPTL        1     0
GTGGGTCCTCTGAAGTCTCCG     VGPLKSP        1     0
GTGGGTCCTCTGAATGTTCAT     VGPLNVH        1     0
GTGGGTCCTCTTCCTCCGGTG     VGPLPPV        1     0
GTGGGTCCTCTTGGGATGCTT     VGPLGML        1     0
GTGGGTCCTCTTGTGCATCCT     VGPLVHP        1     0
GTGGGTCCTGAGCATCGGTCG     VGPEHRS        1     0
GTGGGTCCTGATAAGGGTCGT     VGPDKGR        1     0
GTGGGTCCTGATGAGCATCCG     VGPDEHP        1     0
GTGGGTCCTGATGCGTATGCG     VGPDAYA        1     0
GTGGGTCCTGCGATTCCTAGT     VGPAIPS        1     0
GTGGGTCCTGCGCAGTCTCTG     VGPAQSL        1     0
GTGGGTCCTGCGTCGCGTGCT     VGPASRA        1     0
GTGGGTCCTGCTAGGTCTTTG     VGPARSL        1     0
GTGGGTCCTGCTCCGACTTTG     VGPAPTL        1     0
GTGGGTCCTGCTCCTACGCCG     VGPAPTP        1     0
GTGGGTCCTGCTTTTCCTCAG     VGPAFPQ        1     0
GTGGGTCCTGGGCCGGGTCCG     VGPGPGP        1     0
GTGGGTCCTGGGGAGCTTCAT     VGPGELH        1     0
GTGGGTCCTGGTCCGCTTGAG     VGPGPLE        1     0
GTGGGTCCTGGTCTGCCTCTG     VGPGLPL        1     0
GTGGGTCCTGGTCTTCATTAG     VGPGLHQ        1     0
GTGGGTCCTGGTCTTTGTATT     VGPGLCI        1     0
GTGGGTCCTGTGCTTCTGTAT     VGPVLLY        1     0
GTGGGTCCTGTGGGTGCGTAT     VGPVGAY        1     0
GTGGGTCCTGTTCATTCTCCG     VGPVHSP        1     0
GTGGGTCCTTATCAGATTGCT     VGPYQIA        1     0
GTGGGTCCTTCGAGTGATTAT     VGPSSDY        1     0
GTGGGTCCTTCGCTTACGCAT     VGPSLTH        1     0
GTGGGTCCTTTTCGGCATGTT     VGPFRHV        1     0
GTGGGTCGGAATCCGATTAAT     VGRNPIN        1     0
GTGGGTCGGAATGGTATTGAG     VGRNGIE        1     0
GTGGGTCGGACGGCGCTGTAT     VGRTALY        1     0
GTGGGTCGGACGTTTTCGCTG     VGRTFSL        1     0
GTGGGTCGGAGTACTGCGCCT     VGRSTAP        1     0
GTGGGTCGGATTAAGCTTGAT     VGRIKLD        1     0
GTGGGTCGGATTCATGGTACT     VGRIHGT        1     0
GTGGGTCGGCATATGGGTCTT     VGRHMGL        1     0
GTGGGTCGGCATCATTTTTTG     VGRHHFL        1     0
GTGGGTCGGCATGCGACTGTG     VGRHATV        1     0
GTGGGTCGGCATGCGTCGCTG     VGRHASL        1     0
GTGGGTCGGCCGCTGGATGTT     VGRPLDV        1     0
GTGGGTCGGCCGGTGGAGCCT     VGRPVEP        1     0
GTGGGTCGGCCTATTATGTCG     VGRPIMS        1     0
GTGGGTCGGCCTATTCAGTGG     VGRPIQW        1     0
GTGGGTCGGCCTCCGCTGTTT     VGRPPLF        1     0
GTGGGTCGGCCTTTGCTGAGT     VGRPLLS        1     0
GTGGGTCGGCTTAGTCCGAGT     VGRLSPS        1     0
GTGGGTCGGCTTCCTACTACG     VGRLPTT        1     0
GTGGGTCGGGATCCGTATTGG     VGRDPYW        1     0
GTGGGTCGGGATGTGTGTACT     VGRDVCT        1     0
GTGGGTCGGGCTCTTCCTTAG     VGRALPQ        1     0
GTGGGTCGGGTGTCGCCGCTG     VGRVSPL        1     0
GTGGGTCGGGTTGCGCCTCCT     VGRVAPP        1     0
GTGGGTCGGTATGCTCATAGT     VGRYAHS        1     0
GTGGGTCGGTCGCTTCATTAT     VGRSLHY        1     0
GTGGGTCGGTCGTTTCCTTAG     VGRSFPQ        1     0
GTGGGTCGGTCTCAGTATTAT     VGRSQYY        1     0
GTGGGTCGGTCTGTGGATAGT     VGRSVDS        1     0
GTGGGTCGGTGGCTTCAGCCT     VGRWLQP        1     0
GTGGGTCGGTGTACTACGATT     VGRCTTI        1     0
GTGGGTCGGTGTATGCATACT     VGRCMHT        1     0
GTGGGTCGGTTTCCGTCGTTT     VGRFPSF        1     0
GTGGGTCGTAATATGGCTTCT     VGRNMAS        1     0
GTGGGTCGTACTTGGATTATT     VGRTWII        1     0
GTGGGTCGTATTACGTTGTTT     VGRITLF        1     0
GTGGGTCGTATTCCTATGAAG     VGRIPMK        1     0
GTGGGTCGTCAGTCGTGTGAT     VGRQSCD        1     0
GTGGGTCGTCATAGTCAGCTT     VGRHSQL        1     0
GTGGGTCGTCATATGAATGAG     VGRHMNE        1     0
GTGGGTCGTCATCCGTATGGT     VGRHPYG        1     0
GTGGGTCGTCCTCCGCTTTAT     VGRPPLY        1     0
GTGGGTCGTCTTACGCTGCCT     VGRLTLP        1     0
GTGGGTCGTCTTCAGTTGTTG     VGRLQLL        1     0
GTGGGTCGTCTTCCTGTTCAT     VGRLPVH        1     0
GTGGGTCGTGATATGCGTCCG     VGRDMRP        1     0
GTGGGTCGTGATCATGCGTCG     VGRDHAS        1     0
GTGGGTCGTGCGCTGAATGAT     VGRALND        1     0
GTGGGTCGTGCTACGGATCAG     VGRATDQ        1     0
GTGGGTCGTGCTTTGCCGCTG     VGRALPL        1     0
GTGGGTCGTGGGCCGCTTCCT     VGRGPLP        1     0
GTGGGTCGTGTAACGCTGCAG     VGRVTLQ        1     0
GTGGGTCGTGTTGGTGTTCCG     VGRVGVP        1     0
GTGGGTCGTTATTTTGGTATG     VGRYFGM        1     0
GTGGGTCGTTGGTCGACTTCA     VGRWSTS        1     0
GTGGGTCTGAAACAGATGGAT     VGLKQMD        1     0
GTGGGTCTGAAGGGTGCTCAT     VGLKGAH        1     0
GTGGGTCTGACGATGACGCGT     VGLTMTR        1     0
GTGGGTCTGACGGAGAATCCT     VGLTENP        1     0
GTGGGTCTGACTCATCCTCTT     VGLTHPL        1     0
GTGGGTCTGACTGCGACGATT     VGLTATI        1     0
GTGGGTCTGACTGGTCCTTCG     VGLTGPS        1     0
GTGGGTCTGAGGACTACTTCG     VGLRTTS        1     0
GTGGGTCTGATGCCTAGTGAT     VGLMPSD        1     0
GTGGGTCTGATGCGTGAGCGT     VGLMRER        1     0
GTGGGTCTGCAGCATAAGGTG     VGLQHKV        1     0
GTGGGTCTGCAGTTGCCTGAT     VGLQLPD        1     0
GTGGGTCTGCCGCCTATTTAG     VGLPPIQ        1     0
GTGGGTCTGCCGTCTAGGACG     VGLPSRT        1     0
GTGGGTCTGCCTCCGAAGCCG     VGLPPKP        1     0
GTGGGTCTGCCTCCGATTGCT     VGLPPIA        1     0
GTGGGTCTGCCTCGTCAGCCT     VGLPRQP        1     0
GTGGGTCTGCCTGATAAGGAG     VGLPDKE        1     0
GTGGGTCTGCGGCATACGGCG     VGLRHTA        1     0
GTGGGTCTGCGGCCTACTATT     VGLRPTI        1     0
GTGGGTCTGCTTCAGATGGTG     VGLLQMV        1     0
GTGGGTCTGGAGATGCGTACT     VGLEMRT        1     0
GTGGGTCTGGATCCGAGGTAG     VGLDPRQ        1     0
GTGGGTCTGGCTAATATTCCG     VGLANIP        1     0
GTGGGTCTGGCTCGCAATGCT     VGLARNA        1     0
GTGGGTCTGGCTCGGCATTAG     VGLARHQ        1     0
GTGGGTCTGGCTTATAGTACG     VGLAYST        1     0
GTGGGTCTGGGGTATAAGTAT     VGLGYKY        1     0
GTGGGTCTGGTGATTCAGCAT     VGLVIQH        1     0
GTGGGTCTGTCTCCGCTGGGG     VGLSPLG        1     0
GTGGGTCTGTCTGATGCTCTT     VGLSDAL        1     0
GTGGGTCTGTGTCTTCAGCCG     VGLCLQP        1     0
GTGGGTCTGTTGACTACTCAT     VGLLTTH        1     0
GTGGGTCTTACGAATGCTATT     VGLTNAI        1     0
GTGGGTCTTACGTCTGCGCGT     VGLTSAR        1     0
GTGGGTCTTATTCCTGTTAAG     VGLIPVK        1     0
GTGGGTCTTCAGCCTCGTGTT     VGLQPRV        1     0
GTGGGTCTTCCGCAGGCTCCT     VGLPQAP        1     0
GTGGGTCTTCCTGCTAGGCTT     VGLPARL        1     0
GTGGGTCTTGCGCCGTTGACG     VGLAPLT        1     0
GTGGGTCTTGCTCTGCGGGAT     VGLALRD        1     0
GTGGGTCTTGCTCTGTCGCCT     VGLALSP        1     0
GTGGGTCTTGCTGCGCCTATG     VGLAAPM        1     0
GTGGGTCTTGGGCTGATGCAT     VGLGLMH        1     0
GTGGGTCTTGTGTTGCCTCCT     VGLVLPP        1     0
GTGGGTCTTGTTCCTAAGCTG     VGLVPKL        1     0
GTGGGTGAGAGTCGGTCTCTT     VGESRSL        1     0
GTGGGTGAGCATAAGTCGACG     VGEHKST        1     0
GTGGGTGAGCCGCGTCTGACT     VGEPRLT        1     0
GTGGGTGAGCTGCAGCGTGAG     VGELQRE        1     0
GTGGGTGATAAGGCTACTATG     VGDKATM        1     0
GTGGGTGATACGGTGCGGTAT     VGDTVRY        1     0
GTGGGTGATATGTCTCCGTGT     VGDMSPC        1     0
GTGGGTGATATGTCTCTGCGT     VGDMSLR        1     0
GTGGGTGATCCGCCGCAGCAT     VGDPPQH        1     0
GTGGGTGATCCTCAGCCGCCT     VGDPQPP        1     0
GTGGGTGATCCTCTGACTCTG     VGDPLTL        1     0
GTGGGTGATCCTGTGCTGCGT     VGDPVLR        1     0
GTGGGTGATCGTACGTTGATG     VGDRTLM        1     0
GTGGGTGATCTGAGGAGTCGG     VGDLRSR        1     0
GTGGGTGATCTGGTTGCGCGT     VGDLVAR        1     0
GTGGGTGATGCTGATAGGTAT     VGDADRY        1     0
GTGGGTGATGGTCGTGGGGGT     VGDGRGG        1     0
GTGGGTGATGTTTATTCGTCG     VGDVYSS        1     0
GTGGGTGATTTGTTGCGTCCT     VGDLLRP        1     0
GTGGGTGCACAGGCGCATGCT     VGAQAHA        1     0
GTGGGTGCGAAGAAGAATTAT     VGAKKNY        1     0
GTGGGTGCGAAGCCTTTGTTT     VGAKPLF        1     0
GTGGGTGCGAAGGCGACTCCG     VGAKATP        1     0
GTGGGTGCGAATCAGAGGGCG     VGANQRA        1     0
GTGGGTGCGACGAAGGGGCTT     VGATKGL        1     0
GTGGGTGCGACGACGTATTCT     VGATTYS        1     0
GTGGGTGCGACGATTAATCAG     VGATINQ        1     0
GTGGGTGCGACGGTTTCGCAG     VGATVSQ        1     0
GTGGGTGCGACTACGACGTTT     VGATTTF        1     0
GTGGGTGCGACTCCGCCGATG     VGATPPM        1     0
GTGGGTGCGACTTGGCTGATG     VGATWLM        1     0
GTGGGTGCGAGGCCTACTGCT     VGARPTA        1     0
GTGGGTGCGAGTCTTCAGCTT     VGASLQL        1     0
GTGGGTGCGATGCCGAATCGT     VGAMPNR        1     0
GTGGGTGCGCAACAGTTTGTG     VGAQQFV        1     0
GTGGGTGCGCAGAATTGGCAG     VGAQNWQ        1     0
GTGGGTGCGCAGACTTGGTAT     VGAQTWY        1     0
GTGGGTGCGCAGCTTTTGCGT     VGAQLLR        1     0
GTGGGTGCGCATACGTGGCCT     VGAHTWP        1     0
GTGGGTGCGCATACTAGTTGG     VGAHTSW        1     0
GTGGGTGCGCATCCCCAGGCG     VGAHPQA        1     0
GTGGGTGCGCATTCTTATAGG     VGAHSYR        1     0
GTGGGTGCGCATTTGAAGCTT     VGAHLKL        1     0
GTGGGTGCGCATTTGCTTGAT     VGAHLLD        1     0
GTGGGTGCGCATTTTTCGTTG     VGAHFSL        1     0
GTGGGTGCGCCGACTCATTCG     VGAPTHS        1     0
GTGGGTGCGCCGATTGGTTAT     VGAPIGY        1     0
GTGGGTGCGCCGCTTAATCCG     VGAPLNP        1     0
GTGGGTGCGCCGGCTAAGCTG     VGAPAKL        1     0
GTGGGTGCGCCGGGGCCTTTT     VGAPGPF        1     0
GTGGGTGCGCCGTTGCCTAAT     VGAPLPN        1     0
GTGGGTGCGCCTAAGGGTGCG     VGAPKGA        1     0
GTGGGTGCGCCTACTCATCGT     VGAPTHR        1     0
GTGGGTGCGCCTACTCCTTGT     VGAPTPC        1     0
GTGGGTGCGCCTCTGAATGAG     VGAPLNE        1     0
GTGGGTGCGCCTCTGACTCTT     VGAPLTL        1     0
GTGGGTGCGCCTCTGTTTCTG     VGAPLFL        1     0
GTGGGTGCGCGGATTCCTTTT     VGARIPF        1     0
GTGGGTGCGCGGGGTCAGCAG     VGARGQQ        1     0
GTGGGTGCGCGGTTTACTGAG     VGARFTE        1     0
GTGGGTGCGCGTCCTAGTATT     VGARPSI        1     0
GTGGGTGCGCTGACTATGTAT     VGALTMY        1     0
GTGGGTGCGCTGCCTCAGGCG     VGALPQA        1     0
GTGGGTGCGCTGGAGTCGACT     VGALEST        1     0
GTGGGTGCGCTGGATATTACG     VGALDIT        1     0
GTGGGTGCGCTGTCGGATCAT     VGALSDH        1     0
GTGGGTGCGCTTACTTATCAT     VGALTYH        1     0
GTGGGTGCGCTTGAGACTAAG     VGALETK        1     0
GTGGGTGCGCTTGCGTCTCTG     VGALASL        1     0
GTGGGTGCGGAGACTCATGGT     VGAETHG        1     0
GTGGGTGCGGAGCAGGCTACG     VGAEQAT        1     0
GTGGGTGCGGAGTGGTTTCTG     VGAEWFL        1     0
GTGGGTGCGGATATGACTGGT     VGADMTG        1     0
GTGGGTGCGGCGAAGGCGATG     VGAAKAM        1     0
GTGGGTGCGGCGACTATTACG     VGAATIT        1     0
GTGGGTGCGGCGCATCTGTAT     VGAAHLY        1     0
GTGGGTGCGGCGCGGTATCAG     VGAARYQ        1     0
GTGGGTGCGGCGTCGCATCGT     VGAASHR        1     0
GTGGGTGCGGCTAATCATAAT     VGAANHN        1     0
GTGGGTGCGGCTTTGGTGAAG     VGAALVK        1     0
GTGGGTGCGGGGGTTGTGGCT     VGAGVVA        1     0
GTGGGTGCGGTGCTTACGCCT     VGAVLTP        1     0
GTGGGTGCGGTGGAGACGTCG     VGAVETS        1     0
GTGGGTGCGGTTAGTAAGGCT     VGAVSKA        1     0
GTGGGTGCGGTTCATGTGCTT     VGAVHVL        1     0
GTGGGTGCGGTTGTTTCTACG     VGAVVST        1     0
GTGGGTGCGTAGAATCAGCTT     VGAQNQL        1     0
GTGGGTGCGTCGACTCTGAAT     VGASTLN        1     0
GTGGGTGCGTCGCCGGGTTCT     VGASPGS        1     0
GTGGGTGCGTCGTTTAATCTG     VGASFNL        1     0
GTGGGTGCGTCTAGTCATCGT     VGASSHR        1     0
GTGGGTGCGTCTCTGCAGTGG     VGASLQW        1     0
GTGGGTGCGTCTGATGAGTGG     VGASDEW        1     0
GTGGGTGCGTCTGATTCGGTT     VGASDSV        1     0
GTGGGTGCGTTGGTTCCGCCT     VGALVPP        1     0
GTGGGTGCGTTTAGTCCGACT     VGAFSPT        1     0
GTGGGTGCTAAGCCGAATCTT     VGAKPNL        1     0
GTGGGTGCTAAGCTTCTGCGT     VGAKLLR        1     0
GTGGGTGCTAAGGGGACGTGT     VGAKGTC        1     0
GTGGGTGCTAATCAGCAGATG     VGANQQM        1     0
GTGGGTGCTAATGGTTATCAG     VGANGYQ        1     0
GTGGGTGCTACGACTGCGAAG     VGATTAK        1     0
GTGGGTGCTACGGTTGCGTGG     VGATVAW        1     0
GTGGGTGCTACGTCGCGGCCT     VGATSRP        1     0
GTGGGTGCTACTCCTACTCCT     VGATPTP        1     0
GTGGGTGCTAGTCCGACTTGG     VGASPTW        1     0
GTGGGTGCTAGTGGGACTGTT     VGASGTV        1     0
GTGGGTGCTAGTTATACGATT     VGASYTI        1     0
GTGGGTGCTATGCTTAAGCCG     VGAMLKP        1     0
GTGGGTGCTATGGTTCCTGGG     VGAMVPG        1     0
GTGGGTGCTCAGAGTACTCCT     VGAQSTP        1     0
GTGGGTGCTCAGCAGTCTGCG     VGAQQSA        1     0
GTGGGTGCTCAGCCTGTGTAG     VGAQPVQ        1     0
GTGGGTGCTCAGCGGTCTTTG     VGAQRSL        1     0
GTGGGTGCTCAGTTGCATCTG     VGAQLHL        1     0
GTGGGTGCTCATACGCGGGTG     VGAHTRV        1     0
GTGGGTGCTCATACGGCGTGG     VGAHTAW        1     0
GTGGGTGCTCATAGGACTAAT     VGAHRTN        1     0
GTGGGTGCTCATCATCGTAAT     VGAHHRN        1     0
GTGGGTGCTCATCTGCCTAGT     VGAHLPS        1     0
GTGGGTGCTCATCTGGTGCGG     VGAHLVR        1     0
GTGGGTGCTCCGAATCCGGCG     VGAPNPA        1     0
GTGGGTGCTCCGAATCTGTCT     VGAPNLS        1     0
GTGGGTGCTCCGCGTCCGCCG     VGAPRPP        1     0
GTGGGTGCTCCGGATCTGTCG     VGAPDLS        1     0
GTGGGTGCTCCGTTGCATCAT     VGAPLHH        1     0
GTGGGTGCTCCTAATGTTACT     VGAPNVT        1     0
GTGGGTGCTCCTCCTCAGGCT     VGAPPQA        1     0
GTGGGTGCTCCTCCTCATTTT     VGAPPHF        1     0
GTGGGTGCTCCTCTTCATGCG     VGAPLHA        1     0
GTGGGTGCTCCTGCTAGGGTT     VGAPARV        1     0
GTGGGTGCTCCTGTGATTGTT     VGAPVIV        1     0
GTGGGTGCTCGGACTCTTTTT     VGARTLF        1     0
GTGGGTGCTCGTCCTAATCTG     VGARPNL        1     0
GTGGGTGCTGAGATGCATTAT     VGAEMHY        1     0
GTGGGTGCTGAGCCTCAGATG     VGAEPQM        1     0
GTGGGTGCTGATGCGCAGTCG     VGADAQS        1     0
GTGGGTGCTGCTAATGGTTCT     VGAANGS        1     0
GTGGGTGCTGCTAATTCTTTG     VGAANSL        1     0
GTGGGTGCTGCTCGGCAGTGG     VGAARQW        1     0
GTGGGTGCTGCTGCGATTACG     VGAAAIT        1     0
GTGGGTGCTGGGCTGACGGCT     VGAGLTA        1     0
GTGGGTGCTGGTACGCGGGAG     VGAGTRE        1     0
GTGGGTGCTGGTATTACGCGT     VGAGITR        1     0
GTGGGTGCTGTGACGACGCCT     VGAVTTP        1     0
GTGGGTGCTGTTATGAAGGGT     VGAVMKG        1     0
GTGGGTGCTGTTCCTAGTATG     VGAVPSM        1     0
GTGGGTGCTTAGATTTCGAGT     VGAQISS        1     0
GTGGGTGCTTATGCGCCTCCT     VGAYAPP        1     0
GTGGGTGCTTATGTGATTGAT     VGAYVID        1     0
GTGGGTGCTTCTCCTTTTACG     VGASPFT        1     0
GTGGGTGCTTCTGCTCCGGAT     VGASAPD        1     0
GTGGGTGCTTGGGATGCTAAT     VGAWDAN        1     0
GTGGGTGCTTGTACTAGTCAT     VGACTSH        1     0
GTGGGTGGCCTTGAGTCTCCT     VGGLESP        1     0
GTGGGTGGGACGCTGCTGAGG     VGGTLLR        1     0
GTGGGTGGGAGGGCGACGCGT     VGGRATR        1     0
GTGGGTGGGAGTCTGCCTTAT     VGGSLPY        1     0
GTGGGTGGGATTTGTGTTCCT     VGGICVP        1     0
GTGGGTGGGCAGCTTACTAGG     VGGQLTR        1     0
GTGGGTGGGCAGCTTATGCCG     VGGQLMP        1     0
GTGGGTGGGCAGGCTTATCCG     VGGQAYP        1     0
GTGGGTGGGCATACTCATATT     VGGHTHI        1     0
GTGGGTGGGCATCAGTCTCCT     VGGHQSP        1     0
GTGGGTGGGCCGAAGTGGCAT     VGGPKWH        1     0
GTGGGTGGGCCGATTAGTGAG     VGGPISE        1     0
GTGGGTGGGCCTGAGTAGGCG     VGGPEQA        1     0
GTGGGTGGGCCTGTGTTTGTG     VGGPVFV        1     0
GTGGGTGGGCCTTATGCGTTT     VGGPYAF        1     0
GTGGGTGGGCTGAGTCAGCTT     VGGLSQL        1     0
GTGGGTGGGCTGTATTCTACT     VGGLYST        1     0
GTGGGTGGGCTTAATGCGCTT     VGGLNAL        1     0
GTGGGTGGGCTTTTTAGGCCT     VGGLFRP        1     0
GTGGGTGGGGAGCTTCCTATG     VGGELPM        1     0
GTGGGTGGGGATGGGTCGCTT     VGGDGSL        1     0
GTGGGTGGGGATTGTGTGCAG     VGGDCVQ        1     0
GTGGGTGGGGCGACGTGTAAT     VGGATCN        1     0
GTGGGTGGGGCTCGTTATAAT     VGGARYN        1     0
GTGGGTGGGGCTCTGGATGAG     VGGALDE        1     0
GTGGGTGGGGCTTGGCCGTAG     VGGAWPQ        1     0
GTGGGTGGGTATACTCCGGGG     VGGYTPG        1     0
GTGGGTGGGTATAGGAATGGT     VGGYRNG        1     0
GTGGGTGGGTTGCCGTTTCCT     VGGLPFP        1     0
GTGGGTGGTAAGGCTCAGAGG     VGGKAQR        1     0
GTGGGTGGTAATCCGGTTGTG     VGGNPVV        1     0
GTGGGTGGTACGACGCGGATT     VGGTTRI        1     0
GTGGGTGGTACGTAGGTGGCG     VGGTQVA        1     0
GTGGGTGGTACTACGGATGCT     VGGTTDA        1     0
GTGGGTGGTACTGCGCCTGAT     VGGTAPD        1     0
GTGGGTGGTACTTCTTTGTCT     VGGTSLS        1     0
GTGGGTGGTAGGAGTACTCAG     VGGRSTQ        1     0
GTGGGTGGTCATCCTCCTTAT     VGGHPPY        1     0
GTGGGTGGTCCGCCTTTGATT     VGGPPLI        1     0
GTGGGTGGTCCGCGTGATCTG     VGGPRDL        1     0
GTGGGTGGTCCGTAGACTCCT     VGGPQTP        1     0
GTGGGTGGTCGGGGGCTTCCT     VGGRGLP        1     0
GTGGGTGGTCGTCTGGAGGCG     VGGRLEA        1     0
GTGGGTGGTCGTTATTCTGCT     VGGRYSA        1     0
GTGGGTGGTCTGAGTATGCGG     VGGLSMR        1     0
GTGGGTGGTCTGCTGCCTGTG     VGGLLPV        1     0
GTGGGTGGTCTGTCGCATACT     VGGLSHT        1     0
GTGGGTGGTCTTCATACGTTG     VGGLHTL        1     0
GTGGGTGGTCTTGTTTTGATG     VGGLVLM        1     0
GTGGGTGGTGAGACTCCTCAT     VGGETPH        1     0
GTGGGTGGTGAGCGTTGGAAT     VGGERWN        1     0
GTGGGTGGTGATGATTGGACG     VGGDDWT        1     0
GTGGGTGGTGCGCTTCCGCGG     VGGALPR        1     0
GTGGGTGGTGCTACTCTTATT     VGGATLI        1     0
GTGGGTGGTGGGAATTGGTGG     VGGGNWW        1     0
GTGGGTGGTGGGATGTTTCCT     VGGGMFP        1     0
GTGGGTGGTGGGGGTAGTAGT     VGGGGSS        1     0
GTGGGTGGTTTGCCGCCTCAG     VGGLPPQ        1     0
GTGGGTGTGAAGCCTTTTCGT     VGVKPFR        1     0
GTGGGTGTGAAGGCTTTTCTT     VGVKAFL        1     0
GTGGGTGTGAATTCGCTTGCG     VGVNSLA        1     0
GTGGGTGTGACGAAGCCTATT     VGVTKPI        1     0
GTGGGTGTGACTTATCAGTAT     VGVTYQY        1     0
GTGGGTGTGATGCATGGGATG     VGVMHGM        1     0
GTGGGTGTGCAGCCGTATATT     VGVQPYI        1     0
GTGGGTGTGCAGCCTCATGGG     VGVQPHG        1     0
GTGGGTGTGCAGGGTGGTACT     VGVQGGT        1     0
GTGGGTGTGCAGGTGTTTCGT     VGVQVFR        1     0
GTGGGTGTGCATCAGCGGTTG     VGVHQRL        1     0
GTGGGTGTGCATGGGCTTAGT     VGVHGLS        1     0
GTGGGTGTGCCGGTTGCTAGG     VGVPVAR        1     0
GTGGGTGTGCCTCGGCCTTCT     VGVPRPS        1     0
GTGGGTGTGCCTTGGACTCAT     VGVPWTH        1     0
GTGGGTGTGCGTCTGACGTCG     VGVRLTS        1     0
GTGGGTGTGCGTTGGACTGTG     VGVRWTV        1     0
GTGGGTGTGCTGCCTCCTGTG     VGVLPPV        1     0
GTGGGTGTGCTGGATACGAAG     VGVLDTK        1     0
GTGGGTGTGGAGGGGCCTCTT     VGVEGPL        1     0
GTGGGTGTGGATTCGACGTGT     VGVDSTC        1     0
GTGGGTGTGGCGCCTCATTCG     VGVAPHS        1     0
GTGGGTGTGGCGCCTGTTTCT     VGVAPVS        1     0
GTGGGTGTGGCGGCTCAGAGG     VGVAAQR        1     0
GTGGGTGTGGCGGTTCCGCCG     VGVAVPP        1     0
GTGGGTGTGGCTAGGATGACG     VGVARMT        1     0
GTGGGTGTGGGTCCGCTTCTG     VGVGPLL        1     0
GTGGGTGTGGTGAGGCAGCCT     VGVVRQP        1     0
GTGGGTGTGGTGCCGGCGGAT     VGVVPAD        1     0
GTGGGTGTGTAGGCGGATCTG     VGVQADL        1     0
GTGGGTGTGTCGTCGGGTCCG     VGVSSGP        1     0
GTGGGTGTGTCTCATACTAGG     VGVSHTR        1     0
GTGGGTGTGTCTCATCCGCGT     VGVSHPR        1     0
GTGGGTGTGTCTCGTCCTCTT     VGVSRPL        1     0
GTGGGTGTTAAGCCGATTGAG     VGVKPIE        1     0
GTGGGTGTTAATCGTGTTTTG     VGVNRVL        1     0
GTGGGTGTTAATCTGAGTTCG     VGVNLSS        1     0
GTGGGTGTTACGCATTTGCCT     VGVTHLP        1     0
GTGGGTGTTACGTCGACGGCT     VGVTSTA        1     0
GTGGGTGTTACTACGATTCAT     VGVTTIH        1     0
GTGGGTGTTACTCCTTCTTAG     VGVTPSQ        1     0
GTGGGTGTTATTGCGCTGAAG     VGVIALK        1     0
GTGGGTGTTCAGAGTCTTGCG     VGVQSLA        1     0
GTGGGTGTTCAGTTTGCGGGT     VGVQFAG        1     0
GTGGGTGTTCCGATGAATTCT     VGVPMNS        1     0
GTGGGTGTTCCTAGTGTTCTG     VGVPSVL        1     0
GTGGGTGTTCGTACTATTTTG     VGVRTIL        1     0
GTGGGTGTTCTGCCTTCGCGT     VGVLPSR        1     0
GTGGGTGTTGATACTAGTGGT     VGVDTSG        1     0
GTGGGTGTTGCTACTCCGTCG     VGVATPS        1     0
GTGGGTGTTGCTACTTTGCAG     VGVATLQ        1     0
GTGGGTGTTGCTCCGAAGAAG     VGVAPKK        1     0
GTGGGTGTTGCTGCGTGGCAG     VGVAAWQ        1     0
GTGGGTGTTGCTGTGGATTGG     VGVAVDW        1     0
GTGGGTGTTTCTTTGGGGCCT     VGVSLGP        1     0
GTGGGTGTTTGGTATCATCGT     VGVWYHR        1     0
GTGGGTTAGAAGTCTCCTGCT     VGQKSPA        1     0
GTGGGTTAGACTCATCTGGGT     VGQTHLG        1     0
GTGGGTTAGCTGGCTATGCCT     VGQLAMP        1     0
GTGGGTTAGGCTCGGTATACG     VGQARYT        1     0
GTGGGTTAGGGGCAGATTCTG     VGQGQIL        1     0
GTGGGTTATAAGCATACGATG     VGYKHTM        1     0
GTGGGTTATAAGCCGTTGCAT     VGYKPLH        1     0
GTGGGTTATAAGCCTACGTCG     VGYKPTS        1     0
GTGGGTTATAATAGTCTGAAG     VGYNSLK        1     0
GTGGGTTATAATTGGCAGAAG     VGYNWQK        1     0
GTGGGTTATACTCCTGGTTAT     VGYTPGY        1     0
GTGGGTTATCCTCATCGTGAT     VGYPHRD        1     0
GTGGGTTATCCTGATCCGCAG     VGYPDPQ        1     0
GTGGGTTATCGTCTTATGGTG     VGYRLMV        1     0
GTGGGTTCAGCGGCTACTGTT     VGSAATV        1     0
GTGGGTTCGACGCTTCTTGAT     VGSTLLD        1     0
GTGGGTTCGACTCATGCTTTT     VGSTHAF        1     0
GTGGGTTCGAGTAAGGCTGTG     VGSSKAV        1     0
GTGGGTTCGATGAGGACTATT     VGSMRTI        1     0
GTGGGTTCGATGATGCAGACG     VGSMMQT        1     0
GTGGGTTCGCAGCGGAATTGG     VGSQRNW        1     0
GTGGGTTCGCATACGCTGGCT     VGSHTLA        1     0
GTGGGTTCGCATAGGGAGGTT     VGSHREV        1     0
GTGGGTTCGCCGACTACTTCT     VGSPTTS        1     0
GTGGGTTCGCCGATGCTGAAT     VGSPMLN        1     0
GTGGGTTCGCCGCGTGTTCCT     VGSPRVP        1     0
GTGGGTTCGCCGCTGTCTCCT     VGSPLSP        1     0
GTGGGTTCGCCGGGTGAGCCT     VGSPGEP        1     0
GTGGGTTCGCCGTTGCTTATG     VGSPLLM        1     0
GTGGGTTCGCCTAAGCTTTTG     VGSPKLL        1     0
GTGGGTTCGCTTGTTTGTTCG     VGSLVCS        1     0
GTGGGTTCGGCGCGGCATCCG     VGSARHP        1     0
GTGGGTTCGGCTCGGGCGGCG     VGSARAA        1     0
GTGGGTTCGGCTTATATTACG     VGSAYIT        1     0
GTGGGTTCGGGGTTGAGTCGT     VGSGLSR        1     0
GTGGGTTCGGTGCGTCCGTTT     VGSVRPF        1     0
GTGGGTTCGGTGGATTGGGAG     VGSVDWE        1     0
GTGGGTTCGGTTCAGCAGTAT     VGSVQQY        1     0
GTGGGTTCGGTTTTTATTCTG     VGSVFIL        1     0
GTGGGTTCGTATCCTTCTCCT     VGSYPSP        1     0
GTGGGTTCGTCGCGTGGTAGT     VGSSRGS        1     0
GTGGGTTCGTGGTGGCCTCGG     VGSWWPR        1     0
GTGGGTTCTAAGGTGCCTCGT     VGSKVPR        1     0
GTGGGTTCTAATACGGGTAAG     VGSNTGK        1     0
GTGGGTTCTACTCCTCAGTAG     VGSTPQQ        1     0
GTGGGTTCTAGTCCTTAGAGT     VGSSPQS        1     0
GTGGGTTCTCATAATCAGATT     VGSHNQI        1     0
GTGGGTTCTCCTCAGGAGCCT     VGSPQEP        1     0
GTGGGTTCTCCTCCTACGCGT     VGSPPTR        1     0
GTGGGTTCTCTTGCGTGTAAT     VGSLACN        1     0
GTGGGTTCTGCGCATGGTTCG     VGSAHGS        1     0
GTGGGTTCTGCGGAGACTTCG     VGSAETS        1     0
GTGGGTTCTGTGAGGATTCTT     VGSVRIL        1     0
GTGGGTTCTTATCATCGTATG     VGSYHRM        1     0
GTGGGTTCTTCGTCGACTGGG     VGSSSTG        1     0
GTGGGTTGGAATTCTCTGCAT     VGWNSLH        1     0
GTGGGTTGGACTGGTCCGCGG     VGWTGPR        1     0
GTGGGTTGGACTGTTGCTTAT     VGWTVAY        1     0
GTGGGTTGGAGGAATTCTGAT     VGWRNSD        1     0
GTGGGTTGGAGTCTGCTGCCG     VGWSLLP        1     0
GTGGGTTGGAGTGAGCTTGTT     VGWSELV        1     0
GTGGGTTGGAGTGCGCTTAGG     VGWSALR        1     0
GTGGGTTGGCAGAGGTCTAAT     VGWQRSN        1     0
GTGGGTTGGCAGGAGCTTACG     VGWQELT        1     0
GTGGGTTGGCAGTTGTGTTGT     VGWQLCC        1     0
GTGGGTTGGCATCCGGTTTTG     VGWHPVL        1     0
GTGGGTTGGCATCTGCCGCTT     VGWHLPL        1     0
GTGGGTTGGCCGCGTGTTTCT     VGWPRVS        1     0
GTGGGTTGGCCTAAGACTTCT     VGWPKTS        1     0
GTGGGTTGGCCTATGCAGTCG     VGWPMQS        1     0
GTGGGTTGGCCTGGTCGGTCT     VGWPGRS        1     0
GTGGGTTGGCCTTAGCTGACG     VGWPQLT        1     0
GTGGGTTGGCTGACGCTGCCT     VGWLTLP        1     0
GTGGGTTGGGCGGCTCATGGT     VGWAAHG        1     0
GTGGGTTGGTAGACGCAGTCT     VGWQTQS        1     0
GTGGGTTGGTATCCTCCGAGT     VGWYPPS        1     0
GTGGGTTGGTCGACTGGGGCT     VGWSTGA        1     0
GTGGGTTGGTCTCATTGGTCT     VGWSHWS        1     0
GTGGGTTGTAATGATCAGACG     VGCNDQT        1     0
GTGGGTTGTCCGATTTCGCTG     VGCPISL        1     0
GTGGGTTGTGAGCTGCCGTCG     VGCELPS        1     0
GTGGGTTGTGCTACGCATCTG     VGCATHL        1     0
GTGGGTTTGACGTCGCCGCCT     VGLTSPP        1     0
GTGGGTTTGACTCGTCTTACT     VGLTRLT        1     0
GTGGGTTTGATGACTCCTTTT     VGLMTPF        1     0
GTGGGTTTGCCGCCGTATGTT     VGLPPYV        1     0
GTGGGTTTGCCTCAGGCTCCG     VGLPQAP        1     0
GTGGGTTTGCCTGAGCCTAAG     VGLPEPK        1     0
GTGGGTTTGCCTTCTTCTTCG     VGLPSSS        1     0
GTGGGTTTGGCGTCTCCGCCT     VGLASPP        1     0
GTGGGTTTGGCTAGTCGTGAT     VGLASRD        1     0
GTGGGTTTGGCTAGTGGGAGG     VGLASGR        1     0
GTGGGTTTGGCTAGTTGGAGG     VGLASWR        1     0
GTGGGTTTGGCTGGTAATGAT     VGLAGND        1     0
GTGGGTTTGGTGCCGTATCCT     VGLVPYP        1     0
GTGGGTTTGTAGAATGTTCGG     VGLQNVR        1     0
GTGGGTTTTACGCAGAGTATG     VGFTQSM        1     0
GTGGGTTTTACGTCGCCGGCG     VGFTSPA        1     0
GTGGGTTTTACTATGCCGTTG     VGFTMPL        1     0
GTGGGTTTTACTGCGAATGAT     VGFTAND        1     0
GTGGGTTTTCCGGCGCTTGAG     VGFPALE        1     0
GTGGGTTTTCCTCGTCAGCTG     VGFPRQL        1     0
GTGGGTTTTGAGCCTACGCAT     VGFEPTH        1     0
GTGGGTTTTGAGGATGTTGAT     VGFEDVD        1     0
GTGGGTTTTGGGAATCTTGGG     VGFGNLG        1     0
GTGGTAAATCAGCCGCGTGTT     VVNQPRV        1     0
GTGGTACAGCCGGATAATTGG     VVQPDNW        1     0
GTGGTACATAAGACTAAGCCT     VVHKTKP        1     0
GTGGTACCGCATCAGCCGTCT     VVPHQPS        1     0
GTGGTACCGGATCGGCCTCCG     VVPDRPP        1     0
GTGGTAGCTCAGCCGCATATT     VVAQPHI        1     0
GTGGTAGTGGAGACTATGGTG     VVVETMV        1     0
GTGGTATCGCAGCTTAATCCG     VVSQLNP        1     0
GTGGTCCCTCCGAATAATGCT     VVPPNNA        1     0
GTGGTGAACTGGCCGCTTCAT     VVNWPLH        1     0
GTGGTGAAGAAGAGTGAGACT     VVKKSET        1     0
GTGGTGAAGAAGCATACTATG     VVKKHTM        1     0
GTGGTGAAGAAGCCTCCTACG     VVKKPPT        1     0
GTGGTGAAGAATTCGACTACG     VVKNSTT        1     0
GTGGTGAAGACGACGCAGTTT     VVKTTQF        1     0
GTGGTGAAGACGCCGGCTTAT     VVKTPAY        1     0
GTGGTGAAGACGCTGATTCAG     VVKTLIQ        1     0
GTGGTGAAGACGTGGTCTAGT     VVKTWSS        1     0
GTGGTGAAGACTGATGCTACT     VVKTDAT        1     0
GTGGTGAAGACTGGGTCGGAT     VVKTGSD        1     0
GTGGTGAAGACTGTGAGTATT     VVKTVSI        1     0
GTGGTGAAGACTTTGGCTCCT     VVKTLAP        1     0
GTGGTGAAGAGGCCTCCTATG     VVKRPPM        1     0
GTGGTGAAGAGGGGTTTGCCT     VVKRGLP        1     0
GTGGTGAAGAGTGCTATTCCG     VVKSAIP        1     0
GTGGTGAAGATGAAGCGTCCG     VVKMKRP        1     0
GTGGTGAAGATGAATGAGTCG     VVKMNES        1     0
GTGGTGAAGATTACGTGGCCT     VVKITWP        1     0
GTGGTGAAGATTGCGACGCAG     VVKIATQ        1     0
GTGGTGAAGCAGCTGACTCGG     VVKQLTR        1     0
GTGGTGAAGCAGCTTCAGCCT     VVKQLQP        1     0
GTGGTGAAGCAGCTTCCTCCG     VVKQLPP        1     0
GTGGTGAAGCAGCTTCCTCTG     VVKQLPL        1     0
GTGGTGAAGCAGGATGTTGAT     VVKQDVD        1     0
GTGGTGAAGCAGTCGCCTAAT     VVKQSPN        1     0
GTGGTGAAGCATAAGTGTTAG     VVKHKCQ        1     0
GTGGTGAAGCATCTGATTAAT     VVKHLIN        1     0
GTGGTGAAGCATTATTCTAAT     VVKHYSN        1     0
GTGGTGAAGCCGACGAGGTAT     VVKPTRY        1     0
GTGGTGAAGCCGCCGCTGATG     VVKPPLM        1     0
GTGGTGAAGCCGCCTGCTACG     VVKPPAT        1     0
GTGGTGAAGCCGCTGTCGATT     VVKPLSI        1     0
GTGGTGAAGCCGCTTAATAAG     VVKPLNK        1     0
GTGGTGAAGCCGGATAATAAG     VVKPDNK        1     0
GTGGTGAAGCCGTCTTTGCCT     VVKPSLP        1     0
GTGGTGAAGCCTAATGTTTTT     VVKPNVF        1     0
GTGGTGAAGCCTACGACGTTT     VVKPTTF        1     0
GTGGTGAAGCCTACTATGCTT     VVKPTML        1     0
GTGGTGAAGCCTACTATTATG     VVKPTIM        1     0
GTGGTGAAGCCTATGTCTACT     VVKPMST        1     0
GTGGTGAAGCCTATTAATCGT     VVKPINR        1     0
GTGGTGAAGCCTCAGCCTGAG     VVKPQPE        1     0
GTGGTGAAGCCTCTTCTTCTG     VVKPLLL        1     0
GTGGTGAAGCGGGTTGGTACT     VVKRVGT        1     0
GTGGTGAAGCGTAGTCTGCCT     VVKRSLP        1     0
GTGGTGAAGCTGAGGGCGCCT     VVKLRAP        1     0
GTGGTGAAGCTGCGTCCTCTG     VVKLRPL        1     0
GTGGTGAAGCTGGGGACTTCG     VVKLGTS        1     0
GTGGTGAAGCTTCAGCCTACT     VVKLQPT        1     0
GTGGTGAAGCTTCATACTCTT     VVKLHTL        1     0
GTGGTGAAGCTTCCGCGTATT     VVKLPRI        1     0
GTGGTGAAGCTTGCTTCTGAG     VVKLASE        1     0
GTGGTGAAGGAGACGAGGTAT     VVKETRY        1     0
GTGGTGAAGGAGCCGTCTCGG     VVKEPSR        1     0
GTGGTGAAGGAGCTTCATCCG     VVKELHP        1     0
GTGGTGAAGGAGTATGCTGCG     VVKEYAA        1     0
GTGGTGAAGGATAGTCATTTT     VVKDSHF        1     0
GTGGTGAAGGATCCGCCTACG     VVKDPPT        1     0
GTGGTGAAGGATTCTCAGGCT     VVKDSQA        1     0
GTGGTGAAGGCGACGCATTGT     VVKATHC        1     0
GTGGTGAAGGCGCATGGTATG     VVKAHGM        1     0
GTGGTGAAGGCGCCTACTTGG     VVKAPTW        1     0
GTGGTGAAGGCGCTTGCTGCT     VVKALAA        1     0
GTGGTGAAGGCGTCTGCGTGG     VVKASAW        1     0
GTGGTGAAGGCTATGAGTAGT     VVKAMSS        1     0
GTGGTGAAGGGGCATGTGACT     VVKGHVT        1     0
GTGGTGAAGGGGCGGATTAGT     VVKGRIS        1     0
GTGGTGAAGGGTAATCTTCCT     VVKGNLP        1     0
GTGGTGAAGGGTAGTCCTCGT     VVKGSPR        1     0
GTGGTGAAGGTGCGTAGTCCT     VVKVRSP        1     0
GTGGTGAAGGTTGCTACTGCG     VVKVATA        1     0
GTGGTGAAGTCGATTAGGCAG     VVKSIRQ        1     0
GTGGTGAAGTCGCATGATGGG     VVKSHDG        1     0
GTGGTGAAGTCGCTGCAGAGT     VVKSLQS        1     0
GTGGTGAAGTCGCTTGCTGTT     VVKSLAV        1     0
GTGGTGAAGTCGGCTACTACG     VVKSATT        1     0
GTGGTGAAGTCTACGCCTATG     VVKSTPM        1     0
GTGGTGAAGTCTATGCATGTG     VVKSMHV        1     0
GTGGTGAAGTCTATTATTCCG     VVKSIIP        1     0
GTGGTGAAGTCTGGTCCGCTT     VVKSGPL        1     0
GTGGTGAAGTCTGTTCATTAT     VVKSVHY        1     0
GTGGTGAAGTCTTGTGCTGAT     VVKSCAD        1     0
GTGGTGAAGTGTACTCCTTTT     VVKCTPF        1     0
GTGGTGAAGTGTAGTCGGTCT     VVKCSRS        1     0
GTGGTGAAGTGTCCTGCGGAT     VVKCPAD        1     0
GTGGTGAATAATGCGGCTACG     VVNNAAT        1     0
GTGGTGAATACGAGGCTGTGT     VVNTRLC        1     0
GTGGTGAATACTCAGCATCTT     VVNTQHL        1     0
GTGGTGAATACTGAGCCGCAT     VVNTEPH        1     0
GTGGTGAATACTTTTCAGCTG     VVNTFQL        1     0
GTGGTGAATAGGCATTCGTCT     VVNRHSS        1     0
GTGGTGAATAGTCTGCAGTGG     VVNSLQW        1     0
GTGGTGAATATGCCTGCTGTT     VVNMPAV        1     0
GTGGTGAATATTGCGAATCAT     VVNIANH        1     0
GTGGTGAATCAGCATCCGACG     VVNQHPT        1     0
GTGGTGAATCAGGAGCTGATG     VVNQELM        1     0
GTGGTGAATCAGTGGTCGACG     VVNQWST        1     0
GTGGTGAATCATGCGCCTGCG     VVNHAPA        1     0
GTGGTGAATCCGCTTCTGCTT     VVNPLLL        1     0
GTGGTGAATCCGGAGTTTCTG     VVNPEFL        1     0
GTGGTGAATCCTAAGAGTGTT     VVNPKSV        1     0
GTGGTGAATCCTAAGCTGTCG     VVNPKLS        1     0
GTGGTGAATCCTCGTCATCCT     VVNPRHP        1     0
GTGGTGAATCGGACGCCTCGG     VVNRTPR        1     0
GTGGTGAATCGGGCTGCTCCG     VVNRAAP        1     0
GTGGTGAATCGGTCGCTTACT     VVNRSLT        1     0
GTGGTGAATCTGTGGGCTCAG     VVNLWAQ        1     0
GTGGTGAATCTTCATGATACG     VVNLHDT        1     0
GTGGTGAATGATATTTTGGCT     VVNDILA        1     0
GTGGTGAATGATCCGAGGCAT     VVNDPRH        1     0
GTGGTGAATGATCTGGCGCCT     VVNDLAP        1     0
GTGGTGAATGCGCGTCTTAAG     VVNARLK        1     0
GTGGTGAATGCGGATGGTGTG     VVNADGV        1     0
GTGGTGAATGCGGGTGCTAAT     VVNAGAN        1     0
GTGGTGAATGCGGTTCATCCG     VVNAVHP        1     0
GTGGTGAATGCGTATGAGAAG     VVNAYEK        1     0
GTGGTGAATGCTCCTCGGGAG     VVNAPRE        1     0
GTGGTGAATGCTGGTACGACG     VVNAGTT        1     0
GTGGTGAATGGGCTGGCTGAT     VVNGLAD        1     0
GTGGTGAATGTGCAGTTTATG     VVNVQFM        1     0
GTGGTGAATTAGGAGCAGCTG     VVNQEQL        1     0
GTGGTGAATTCGCATAGGCCT     VVNSHRP        1     0
GTGGTGAATTCTAGGCTTGTT     VVNSRLV        1     0
GTGGTGAATTCTAGTCTTTTT     VVNSSLF        1     0
GTGGTGAATTCTGGTGTTAAT     VVNSGVN        1     0
GTGGTGAATTGTCCGCCGTCT     VVNCPPS        1     0
GTGGTGAATTTGAATAAGTCT     VVNLNKS        1     0
GTGGTGAATTTGCAGTTGGGT     VVNLQLG        1     0
GTGGTGACGAAGCAGCTGAGT     VVTKQLS        1     0
GTGGTGACGAAGCAGTCTATT     VVTKQSI        1     0
GTGGTGACGAAGCCTCGTGTT     VVTKPRV        1     0
GTGGTGACGAAGCGGGCTACT     VVTKRAT        1     0
GTGGTGACGAATACTCGGAGT     VVTNTRS        1     0
GTGGTGACGAATCAGGTGATG     VVTNQVM        1     0
GTGGTGACGAATCTGCTTGCT     VVTNLLA        1     0
GTGGTGACGAATCTGGATCTG     VVTNLDL        1     0
GTGGTGACGAATGCTATTAGG     VVTNAIR        1     0
GTGGTGACGAATGTGACGCTG     VVTNVTL        1     0
GTGGTGACGAATGTGTATGGT     VVTNVYG        1     0
GTGGTGACGAATTCGATTTCT     VVTNSIS        1     0
GTGGTGACGAATTCTAGGACG     VVTNSRT        1     0
GTGGTGACGACACCGGCTGCT     VVTTPAA        1     0
GTGGTGACGACGAATAGTGGT     VVTTNSG        1     0
GTGGTGACGACGCAGAGGGCG     VVTTQRA        1     0
GTGGTGACGACGCAGGCGGGT     VVTTQAG        1     0
GTGGTGACGACGCTGACTCAT     VVTTLTH        1     0
GTGGTGACGACGGGTCTTTAT     VVTTGLY        1     0
GTGGTGACGACTATGCCGGAT     VVTTMPD        1     0
GTGGTGACGACTATTGCTACT     VVTTIAT        1     0
GTGGTGACGACTCCTAAGCCT     VVTTPKP        1     0
GTGGTGACGACTGCTCCGTTG     VVTTAPL        1     0
GTGGTGACGACTTAGAATCCT     VVTTQNP        1     0
GTGGTGACGAGGACGGTTTAG     VVTRTVQ        1     0
GTGGTGACGAGGACTTATCCT     VVTRTYP        1     0
GTGGTGACGAGGCCGGTTAAT     VVTRPVN        1     0
GTGGTGACGAGGCCGTTTCCT     VVTRPFP        1     0
GTGGTGACGAGGCCTAATGAG     VVTRPNE        1     0
GTGGTGACGAGGCCTTTTAAT     VVTRPFN        1     0
GTGGTGACGAGGTCGGCGCCT     VVTRSAP        1     0
GTGGTGACGAGTAATGCGGCG     VVTSNAA        1     0
GTGGTGACGAGTTCTAGTGAG     VVTSSSE        1     0
GTGGTGACGATGCATCAGCAG     VVTMHQQ        1     0
GTGGTGACGATGGCTCAGGAT     VVTMAQD        1     0
GTGGTGACGATGGTTTCTGCG     VVTMVSA        1     0
GTGGTGACGATGTGGCATATT     VVTMWHI        1     0
GTGGTGACGATTAAGCGGTTT     VVTIKRF        1     0
GTGGTGACGATTCAGCCTCCT     VVTIQPP        1     0
GTGGTGACGATTCATCGGGCT     VVTIHRA        1     0
GTGGTGACGCAGACGATTGGG     VVTQTIG        1     0
GTGGTGACGCAGCATTTTGCG     VVTQHFA        1     0
GTGGTGACGCAGCCTAGTAAT     VVTQPSN        1     0
GTGGTGACGCAGCCTTCGCGG     VVTQPSR        1     0
GTGGTGACGCAGCCTTTGCTG     VVTQPLL        1     0
GTGGTGACGCAGCGTTTGTGG     VVTQRLW        1     0
GTGGTGACGCATAAGGTGTAT     VVTHKVY        1     0
GTGGTGACGCATCAGCCTAAG     VVTHQPK        1     0
GTGGTGACGCATCCTCATGCG     VVTHPHA        1     0
GTGGTGACGCATCGTCCTTGG     VVTHRPW        1     0
GTGGTGACGCATTATCCTCAT     VVTHYPH        1     0
GTGGTGACGCCGAATCTTCGG     VVTPNLR        1     0
GTGGTGACGCCGAGTTGGTTG     VVTPSWL        1     0
GTGGTGACGCCGCCGTTTCCT     VVTPPFP        1     0
GTGGTGACGCCGTTTCCGATT     VVTPFPI        1     0
GTGGTGACGCCTACGAAGCAT     VVTPTKH        1     0
GTGGTGACGCCTATTTTTGTG     VVTPIFV        1     0
GTGGTGACGCCTCCTATGGCG     VVTPPMA        1     0
GTGGTGACGCCTCGTACGACG     VVTPRTT        1     0
GTGGTGACGCCTGGTAGTACG     VVTPGST        1     0
GTGGTGACGCGGACTGAGTAG     VVTRTEQ        1     0
GTGGTGACGCGGCCTCCGGGG     VVTRPPG        1     0
GTGGTGACGCGGGAGTATCAT     VVTREYH        1     0
GTGGTGACGCGGGCTACGCCG     VVTRATP        1     0
GTGGTGACGCGTCCGCCTTAG     VVTRPPQ        1     0
GTGGTGACGCGTCCTCATCTG     VVTRPHL        1     0
GTGGTGACGCGTCTTCATTCT     VVTRLHS        1     0
GTGGTGACGCGTGAGGTGATG     VVTREVM        1     0
GTGGTGACGCGTGGTATGACT     VVTRGMT        1     0
GTGGTGACGCTGAATAAGGTT     VVTLNKV        1     0
GTGGTGACGCTGAATGAGTCG     VVTLNES        1     0
GTGGTGACGCTGCTTTCGGCG     VVTLLSA        1     0
GTGGTGACGCTGTATGATCGG     VVTLYDR        1     0
GTGGTGACGCTTAGGCCTCAG     VVTLRPQ        1     0
GTGGTGACGCTTATTAAGAGG     VVTLIKR        1     0
GTGGTGACGCTTATTCGGACG     VVTLIRT        1     0
GTGGTGACGCTTCCGGATGAT     VVTLPDD        1     0
GTGGTGACGCTTCCTACTACT     VVTLPTT        1     0
GTGGTGACGGAGATTACTGTG     VVTEITV        1     0
GTGGTGACGGAGCAGCAGCCT     VVTEQQP        1     0
GTGGTGACGGAGGCGAATGCT     VVTEANA        1     0
GTGGTGACGGATCCTAATGGT     VVTDPNG        1     0
GTGGTGACGGATCCTGGTTAT     VVTDPGY        1     0
GTGGTGACGGATGCGAGTAGT     VVTDASS        1     0
GTGGTGACGGCGACTATTCAT     VVTATIH        1     0
GTGGTGACGGCGCCTCCTGCT     VVTAPPA        1     0
GTGGTGACGGCGCCTTGTGAT     VVTAPCD        1     0
GTGGTGACGGCGCGGAGTTCG     VVTARSS        1     0
GTGGTGACGGCTAGTCCGTGT     VVTASPC        1     0
GTGGTGACGGCTAGTCTGGTT     VVTASLV        1     0
GTGGTGACGGCTCCTACTGCT     VVTAPTA        1     0
GTGGTGACGGCTGGTCATCCT     VVTAGHP        1     0
GTGGTGACGGGGAATATGCTG     VVTGNML        1     0
GTGGTGACGGGGCGTACTTAT     VVTGRTY        1     0
GTGGTGACGGGGCGTGTGGTT     VVTGRVV        1     0
GTGGTGACGGGTCCTGTGCTT     VVTGPVL        1     0
GTGGTGACGGGTGCGCCTAAG     VVTGAPK        1     0
GTGGTGACGGTGACGAATGCG     VVTVTNA        1     0
GTGGTGACGGTGAGTCGTACT     VVTVSRT        1     0
GTGGTGACGGTGCAGCATTAT     VVTVQHY        1     0
GTGGTGACGGTGCATACTGCT     VVTVHTA        1     0
GTGGTGACGGTGCCGGGTAGG     VVTVPGR        1     0
GTGGTGACGGTGCCTTCGCAG     VVTVPSQ        1     0
GTGGTGACGGTGCTTTCTCAT     VVTVLSH        1     0
GTGGTGACGGTGGCGCATCTG     VVTVAHL        1     0
GTGGTGACGGTTACGTTGCCT     VVTVTLP        1     0
GTGGTGACGGTTAGGCCTCTG     VVTVRPL        1     0
GTGGTGACGGTTCCTCGTCAG     VVTVPRQ        1     0
GTGGTGACGGTTCTGCAGCAT     VVTVLQH        1     0
GTGGTGACGGTTGATAGTTGT     VVTVDSC        1     0
GTGGTGACGGTTGCTCGTGCT     VVTVARA        1     0
GTGGTGACGTAGAGGACGTAT     VVTQRTY        1     0
GTGGTGACGTAGCTTATTGCT     VVTQLIA        1     0
GTGGTGACGTAGGCTGAGGAG     VVTQAEE        1     0
GTGGTGACGTATAAGAAGTGT     VVTYKKC        1     0
GTGGTGACGTATCCGAATCTG     VVTYPNL        1     0
GTGGTGACGTATCGTTATTAG     VVTYRYQ        1     0
GTGGTGACGTATGCGCCGGGG     VVTYAPG        1     0
GTGGTGACGTCGAATGCGCCG     VVTSNAP        1     0
GTGGTGACGTCGCAGCCTCAT     VVTSQPH        1     0
GTGGTGACGTCGCTTCCGCCT     VVTSLPP        1     0
GTGGTGACGTCTGTTATGCTT     VVTSVML        1     0
GTGGTGACGTTTCGGAATATT     VVTFRNI        1     0
GTGGTGACTAAGCTTACTGTG     VVTKLTV        1     0
GTGGTGACTAAGGCTCATCCG     VVTKAHP        1     0
GTGGTGACTAAGTGGACGCCG     VVTKWTP        1     0
GTGGTGACTACGACTAATCTG     VVTTTNL        1     0
GTGGTGACTACGATGTGTATT     VVTTMCI        1     0
GTGGTGACTACTAGGCCTATT     VVTTRPI        1     0
GTGGTGACTACTCAGCTGACG     VVTTQLT        1     0
GTGGTGACTACTCGTTTGCTG     VVTTRLL        1     0
GTGGTGACTACTGATAGGATT     VVTTDRI        1     0
GTGGTGACTACTGCTCGGACT     VVTTART        1     0
GTGGTGACTACTTAGGTGCCT     VVTTQVP        1     0
GTGGTGACTACTTGGTCTCGT     VVTTWSR        1     0
GTGGTGACTACTTTTGGGCCT     VVTTFGP        1     0
GTGGTGACTAGGGCGGCTAAT     VVTRAAN        1     0
GTGGTGACTAGTCCGCCTATT     VVTSPPI        1     0
GTGGTGACTATGCCTGATCCG     VVTMPDP        1     0
GTGGTGACTATGTATAAGGCG     VVTMYKA        1     0
GTGGTGACTATTACGAAGCCG     VVTITKP        1     0
GTGGTGACTATTCCTCTTGTT     VVTIPLV        1     0
GTGGTGACTATTGAGGCTTAT     VVTIEAY        1     0
GTGGTGACTCAGAGGTCTAAT     VVTQRSN        1     0
GTGGTGACTCAGGCGTATCGG     VVTQAYR        1     0
GTGGTGACTCAGGGGTCTCGG     VVTQGSR        1     0
GTGGTGACTCATACTCTGCAG     VVTHTLQ        1     0
GTGGTGACTCATCAGCGGTCT     VVTHQRS        1     0
GTGGTGACTCATCATGTTCGT     VVTHHVR        1     0
GTGGTGACTCATCATTTTTTG     VVTHHFL        1     0
GTGGTGACTCATCTGCCTGAT     VVTHLPD        1     0
GTGGTGACTCATGCGCTTATT     VVTHALI        1     0
GTGGTGACTCATGTTTCTATG     VVTHVSM        1     0
GTGGTGACTCCGAGTCATGCG     VVTPSHA        1     0
GTGGTGACTCCGCCGACTAAT     VVTPPTN        1     0
GTGGTGACTCCGCCTGTGCCT     VVTPPVP        1     0
GTGGTGACTCCGGCGCGTACG     VVTPART        1     0
GTGGTGACTCCTAATGGTCTT     VVTPNGL        1     0
GTGGTGACTCCTAGTACGTAT     VVTPSTY        1     0
GTGGTGACTCCTAGTCAGAAG     VVTPSQK        1     0
GTGGTGACTCCTTCGATTTTG     VVTPSIL        1     0
GTGGTGACTCGGACGGTTCAG     VVTRTVQ        1     0
GTGGTGACTCGGCATTCTTGG     VVTRHSW        1     0
GTGGTGACTCGGTCTCCTTTT     VVTRSPF        1     0
GTGGTGACTCTGAAGATGGCT     VVTLKMA        1     0
GTGGTGACTCTTGCTCATCCG     VVTLAHP        1     0
GTGGTGACTCTTGGGTTTACT     VVTLGFT        1     0
GTGGTGACTCTTTCTTGGTCT     VVTLSWS        1     0
GTGGTGACTGATAAGCATGCG     VVTDKHA        1     0
GTGGTGACTGATCGTATGCTT     VVTDRML        1     0
GTGGTGACTGATGAGATTGTG     VVTDEIV        1     0
GTGGTGACTGCGATGACGGCG     VVTAMTA        1     0
GTGGTGACTGCGCATCGTATG     VVTAHRM        1     0
GTGGTGACTGCGGCGCCTGTT     VVTAAPV        1     0
GTGGTGACTGCTAAGATTCGT     VVTAKIR        1     0
GTGGTGACTGCTCCTGGTTAT     VVTAPGY        1     0
GTGGTGACTGCTGCTACTGAT     VVTAATD        1     0
GTGGTGACTGCTGTGGCGATG     VVTAVAM        1     0
GTGGTGACTGCTGTGGCGCCT     VVTAVAP        1     0
GTGGTGACTGGGCAGCTTGCT     VVTGQLA        1     0
GTGGTGACTGGGTTGACGGCT     VVTGLTA        1     0
GTGGTGACTGGTACTTTTCGT     VVTGTFR        1     0
GTGGTGACTGGTGGGCCGTCT     VVTGGPS        1     0
GTGGTGACTGGTGTTCCTTAG     VVTGVPQ        1     0
GTGGTGACTGGTTTTTTGCCG     VVTGFLP        1     0
GTGGTGACTGTGACGCCTTCG     VVTVTPS        1     0
GTGGTGACTGTGGCTACTCAT     VVTVATH        1     0
GTGGTGACTGTGGTTAACTAT     VVTVVNY        1     0
GTGGTGACTGTTACTATGCCG     VVTVTMP        1     0
GTGGTGACTTAGGCTTATCGT     VVTQAYR        1     0
GTGGTGACTTAGGTGGTGAGG     VVTQVVR        1     0
GTGGTGACTTATCCTTCGTTT     VVTYPSF        1     0
GTGGTGACTTATGAGCATCTT     VVTYEHL        1     0
GTGGTGACTTCTGTGGCGATG     VVTSVAM        1     0
GTGGTGACTTGTTCTGCTCAT     VVTCSAH        1     0
GTGGTGACTTTTCCTGTTATG     VVTFPVM        1     0
GTGGTGAGGACGACGCAGACT     VVRTTQT        1     0
GTGGTGAGGATGACGCCTCCT     VVRMTPP        1     0
GTGGTGAGGATTAATGAGCAG     VVRINEQ        1     0
GTGGTGAGGCATCATTCTATG     VVRHHSM        1     0
GTGGTGAGGCATCCGGATTTG     VVRHPDL        1     0
GTGGTGAGGCATGAGCATACT     VVRHEHT        1     0
GTGGTGAGGCCGCTTACGTAT     VVRPLTY        1     0
GTGGTGAGGCCTAATGATAGT     VVRPNDS        1     0
GTGGTGAGGCCTGATGGGACT     VVRPDGT        1     0
GTGGTGAGGCTTGCTCCGCAT     VVRLAPH        1     0
GTGGTGAGGGAGCTTGTACCT     VVRELVP        1     0
GTGGTGAGGGAGGCGAATCTT     VVREANL        1     0
GTGGTGAGGGCGCCGACGCGT     VVRAPTR        1     0
GTGGTGAGGGCTCATACGCTT     VVRAHTL        1     0
GTGGTGAGGGGGCATGAGCGT     VVRGHER        1     0
GTGGTGAGGGGGGATCCGCTG     VVRGDPL        1     0
GTGGTGAGGGTGCCGCCTAAT     VVRVPPN        1     0
GTGGTGAGGGTGCCTACTTAG     VVRVPTQ        1     0
GTGGTGAGTACTAGATATGCT     VVSTRYA        1     0
GTGGTGAGTACTGTTATTCAT     VVSTVIH        1     0
GTGGTGAGTAGGAGTAGTTCG     VVSRSSS        1     0
GTGGTGAGTCCGAGTCCTCCT     VVSPSPP        1     0
GTGGTGAGTCCGCGGGATGTG     VVSPRDV        1     0
GTGGTGAGTCCGGGTTCTGCT     VVSPGSA        1     0
GTGGTGAGTCCGGTGCTGCCT     VVSPVLP        1     0
GTGGTGAGTCCGTATGGTCTT     VVSPYGL        1     0
GTGGTGAGTCCTATGATGCAT     VVSPMMH        1     0
GTGGTGAGTCGGCTGACGCTT     VVSRLTL        1     0
GTGGTGAGTCGGTGGACTCCG     VVSRWTP        1     0
GTGGTGAGTCTTACGCAGCCT     VVSLTQP        1     0
GTGGTGAGTGATCCGTGGCAT     VVSDPWH        1     0
GTGGTGAGTGGTGCTTGGATT     VVSGAWI        1     0
GTGGTGAGTTATTCTCTGTCG     VVSYSLS        1     0
GTGGTGAGTTCGCAACCGACT     VVSSQPT        1     0
GTGGTGAGTTCGCAGCCGACT     VVSSQPT        1     0
GTGGTGAGTTTGACTAGTCGG     VVSLTSR        1     0
GTGGTGATATGGGATACGAAT     VVIWDTN        1     0
GTGGTGATGAAGCCGCGGCAG     VVMKPRQ        1     0
GTGGTGATGAATACGACTCGT     VVMNTTR        1     0
GTGGTGATGAATCCTCATACG     VVMNPHT        1     0
GTGGTGATGACGCAGCTGACT     VVMTQLT        1     0
GTGGTGATGACTAAGCCTTCG     VVMTKPS        1     0
GTGGTGATGACTCAGCCGACT     VVMTQPT        1     0
GTGGTGATGACTCCGGTTTAG     VVMTPVQ        1     0
GTGGTGATGAGGAATGAGAAG     VVMRNEK        1     0
GTGGTGATGATGACTGAGACG     VVMMTET        1     0
GTGGTGATGCAGCCGACTCTT     VVMQPTL        1     0
GTGGTGATGCAGCCGGATTTT     VVMQPDF        1     0
GTGGTGATGCAGCTGGAGAGG     VVMQLER        1     0
GTGGTGATGCCGATTCGGTAT     VVMPIRY        1     0
GTGGTGATGCCGCCGAGTCAT     VVMPPSH        1     0
GTGGTGATGCCGCCGCTGGGT     VVMPPLG        1     0
GTGGTGATGCCGCGGCCTGCT     VVMPRPA        1     0
GTGGTGATGCCGGCTTTTACT     VVMPAFT        1     0
GTGGTGATGCCGTCTAGGTTG     VVMPSRL        1     0
GTGGTGATGCCTCTGCCTTCG     VVMPLPS        1     0
GTGGTGATGCCTCTGCTTAGG     VVMPLLR        1     0
GTGGTGATGCGGACTCAGTAT     VVMRTQY        1     0
GTGGTGATGCGGGGGTTGATT     VVMRGLI        1     0
GTGGTGATGCGTTATACGGAG     VVMRYTE        1     0
GTGGTGATGCTGAAGGCTGCT     VVMLKAA        1     0
GTGGTGATGCTGAAGTCTGAT     VVMLKSD        1     0
GTGGTGATGCTGCCGCCTCCG     VVMLPPP        1     0
GTGGTGATGCTTGAGTCTTAG     VVMLESQ        1     0
GTGGTGATGGAGATGTATTCT     VVMEMYS        1     0
GTGGTGATGGAGCCGACTTAT     VVMEPTY        1     0
GTGGTGATGGAGGAGATTCAT     VVMEEIH        1     0
GTGGTGATGGAGGTTCTGCCG     VVMEVLP        1     0
GTGGTGATGGATAGTGATTTG     VVMDSDL        1     0
GTGGTGATGGATATGCGTAGG     VVMDMRR        1     0
GTGGTGATGGATCGTATTACT     VVMDRIT        1     0
GTGGTGATGGATCTGACGCGG     VVMDLTR        1     0
GTGGTGATGGATCTGCAGTCG     VVMDLQS        1     0
GTGGTGATGGATGAGGATGCG     VVMDEDA        1     0
GTGGTGATGGGTCAGGCTCAT     VVMGQAH        1     0
GTGGTGATGGTTCCTCGTTTG     VVMVPRL        1     0
GTGGTGATGGTTGGGACGAAT     VVMVGTN        1     0
GTGGTGATGTAGACGGTTGTT     VVMQTVV        1     0
GTGGTGATGTCGCCTGCTACG     VVMSPAT        1     0
GTGGTGATGTCGGCGCCGATT     VVMSAPI        1     0
GTGGTGATGTGGCGGCATTCT     VVMWRHS        1     0
GTGGTGATTAAGACTACGCTT     VVIKTTL        1     0
GTGGTGATTAAGCCTAGTATG     VVIKPSM        1     0
GTGGTGATTAAGGAGCTTACT     VVIKELT        1     0
GTGGTGATTAAGGCTTCGGCT     VVIKASA        1     0
GTGGTGATTAATCAGCCTCAG     VVINQPQ        1     0
GTGGTGATTACGCGTGCGTCG     VVITRAS        1     0
GTGGTGATTAGTAGTATTCCT     VVISSIP        1     0
GTGGTGATTAGTCCTCAGAAG     VVISPQK        1     0
GTGGTGATTCAGACTCTTCCT     VVIQTLP        1     0
GTGGTGATTCAGACTGCGCAT     VVIQTAH        1     0
GTGGTGATTCAGACTGCGCCT     VVIQTAP        1     0
GTGGTGATTCAGCATCTGGAT     VVIQHLD        1     0
GTGGTGATTCAGTGGCCGCTT     VVIQWPL        1     0
GTGGTGATTCATCAGGCGCGT     VVIHQAR        1     0
GTGGTGATTCCGACGTCTCCT     VVIPTSP        1     0
GTGGTGATTCCGCAGCATTGT     VVIPQHC        1     0
GTGGTGATTCCGGGGTTTAGG     VVIPGFR        1     0
GTGGTGATTCCTACTACTCCT     VVIPTTP        1     0
GTGGTGATTCCTCCTAAGTCT     VVIPPKS        1     0
GTGGTGATTCCTGCGTTTGCG     VVIPAFA        1     0
GTGGTGATTCCTTTTAATGCG     VVIPFNA        1     0
GTGGTGATTCTGCGGGAGCCT     VVILREP        1     0
GTGGTGATTGAGACTTTTCAG     VVIETFQ        1     0
GTGGTGATTGAGCCGCTGGAT     VVIEPLD        1     0
GTGGTGATTGATAATTTGAGT     VVIDNLS        1     0
GTGGTGATTGATATTCTTTCG     VVIDILS        1     0
GTGGTGATTGATGTGCTGAAT     VVIDVLN        1     0
GTGGTGATTGGGACGCAGCTG     VVIGTQL        1     0
GTGGTGATTGGTCCGCATGAT     VVIGPHD        1     0
GTGGTGATTGTTCGGCAGCCT     VVIVRQP        1     0
GTGGTGATTTCGCTGCCGAAG     VVISLPK        1     0
GTGGTGCAAACTCAGCCGGGG     VVQTQPG        1     0
GTGGTGCAACATGTGAATCGT     VVQHVNR        1     0
GTGGTGCAGAAGAGTTCGTCT     VVQKSSS        1     0
GTGGTGCAGAAGCTTTGTTCG     VVQKLCS        1     0
GTGGTGCAGAAGTCGATGCAT     VVQKSMH        1     0
GTGGTGCAGAATACTCGTTTT     VVQNTRF        1     0
GTGGTGCAGAATCATGCGTGG     VVQNHAW        1     0
GTGGTGCAGAATCCTCATAAG     VVQNPHK        1     0
GTGGTGCAGAATCCTGATTGG     VVQNPDW        1     0
GTGGTGCAGAATGTTTCGCTG     VVQNVSL        1     0
GTGGTGCAGAATTATCAGCCT     VVQNYQP        1     0
GTGGTGCAGAATTCGGCTACT     VVQNSAT        1     0
GTGGTGCAGAATTGGGCTCCT     VVQNWAP        1     0
GTGGTGCAGACGACGAGTCGT     VVQTTSR        1     0
GTGGTGCAGACGCATTCTCAG     VVQTHSQ        1     0
GTGGTGCAGACGCGGCTTACT     VVQTRLT        1     0
GTGGTGCAGACGGGTCAGCCG     VVQTGQP        1     0
GTGGTGCAGACGTCGTATTGT     VVQTSYC        1     0
GTGGTGCAGACGTCTCAGTTT     VVQTSQF        1     0
GTGGTGCAGACTAAGCGGCCT     VVQTKRP        1     0
GTGGTGCAGACTAGGACGTTT     VVQTRTF        1     0
GTGGTGCAGACTAGTAGGAAG     VVQTSRK        1     0
GTGGTGCAGACTCCGCATACG     VVQTPHT        1     0
GTGGTGCAGACTCCGTTTGAG     VVQTPFE        1     0
GTGGTGCAGACTCCTCCTTAG     VVQTPPQ        1     0
GTGGTGCAGACTCGTAAGGAT     VVQTRKD        1     0
GTGGTGCAGACTGCTGATAAT     VVQTADN        1     0
GTGGTGCAGACTTATCGGGCG     VVQTYRA        1     0
GTGGTGCAGACTTCGCGTCTT     VVQTSRL        1     0
GTGGTGCAGACTTGGTCTCTG     VVQTWSL        1     0
GTGGTGCAGACTTTGCCGCGG     VVQTLPR        1     0
GTGGTGCAGACTTTTGGGAAG     VVQTFGK        1     0
GTGGTGCAGAGGATTTCGGTG     VVQRISV        1     0
GTGGTGCAGAGGGCTATTCCG     VVQRAIP        1     0
GTGGTGCAGAGGTTTCATACT     VVQRFHT        1     0
GTGGTGCAGAGTACGGTTGCT     VVQSTVA        1     0
GTGGTGCAGAGTAGTAATTGT     VVQSSNC        1     0
GTGGTGCAGAGTGATTTTATG     VVQSDFM        1     0
GTGGTGCAGAGTGTTTATGAG     VVQSVYE        1     0
GTGGTGCAGAGTTCTCCGACG     VVQSSPT        1     0
GTGGTGCAGATGATGAGTCCG     VVQMMSP        1     0
GTGGTGCAGATGATGGTTACG     VVQMMVT        1     0
GTGGTGCAGATGCCTCGTAAT     VVQMPRN        1     0
GTGGTGCAGATGCGGAGTCCG     VVQMRSP        1     0
GTGGTGCAGATGCTTACTCCT     VVQMLTP        1     0
GTGGTGCAGATGGCGCCGGTG     VVQMAPV        1     0
GTGGTGCAGATGGGGTTGCTG     VVQMGLL        1     0
GTGGTGCAGATTAGGCCTTCG     VVQIRPS        1     0
GTGGTGCAGATTCAGCCTCCG     VVQIQPP        1     0
GTGGTGCAGATTCATACGAAG     VVQIHTK        1     0
GTGGTGCAGATTCCGCGTGCT     VVQIPRA        1     0
GTGGTGCAGATTCCTACTCAG     VVQIPTQ        1     0
GTGGTGCAGATTGTTGTTCTG     VVQIVVL        1     0
GTGGTGCAGCAGAAGCGTGTT     VVQQKRV        1     0
GTGGTGCAGCAGACTACGATG     VVQQTTM        1     0
GTGGTGCAGCAGAGGTGGCCT     VVQQRWP        1     0
GTGGTGCAGCAGATGTCGACT     VVQQMST        1     0
GTGGTGCAGCAGATGTGGTTG     VVQQMWL        1     0
GTGGTGCAGCAGCAGATGCGT     VVQQQMR        1     0
GTGGTGCAGCAGCATTCGTCT     VVQQHSS        1     0
GTGGTGCAGCAGCCGCTTCGT     VVQQPLR        1     0
GTGGTGCAGCAGCCGTCTAAG     VVQQPSK        1     0
GTGGTGCAGCAGCCTCAGGTG     VVQQPQV        1     0
GTGGTGCAGCAGCCTCCTTCT     VVQQPPS        1     0
GTGGTGCAGCAGCCTCTGTAT     VVQQPLY        1     0
GTGGTGCAGCAGCGGAATGTT     VVQQRNV        1     0
GTGGTGCAGCAGGCTCCTCCG     VVQQAPP        1     0
GTGGTGCAGCAGGGGATGTCT     VVQQGMS        1     0
GTGGTGCAGCAGGGTAGTTCG     VVQQGSS        1     0
GTGGTGCAGCAGGTTAAGATG     VVQQVKM        1     0
GTGGTGCAGCAGGTTGTGCCT     VVQQVVP        1     0
GTGGTGCAGCATAATATGACG     VVQHNMT        1     0
GTGGTGCAGCATAGTGCTAAG     VVQHSAK        1     0
GTGGTGCAGCATATTCGTTTG     VVQHIRL        1     0
GTGGTGCAGCATCAGCCGTTT     VVQHQPF        1     0
GTGGTGCAGCATCCGGGGTCG     VVQHPGS        1     0
GTGGTGCAGCATCCGGTGCAT     VVQHPVH        1     0
GTGGTGCAGCATCGTTCTGCG     VVQHRSA        1     0
GTGGTGCAGCATCTGTGGCTG     VVQHLWL        1     0
GTGGTGCAGCATCTTGCTGGG     VVQHLAG        1     0
GTGGTGCAGCATGATCATTAT     VVQHDHY        1     0
GTGGTGCAGCATGATCTGAAT     VVQHDLN        1     0
GTGGTGCAGCATGTTGTTTTT     VVQHVVF        1     0
GTGGTGCAGCATGTTTGTGCT     VVQHVCA        1     0
GTGGTGCAGCATTGTAGTCCG     VVQHCSP        1     0
GTGGTGCAGCCCCAGTATCCG     VVQPQYP        1     0
GTGGTGCAGCCGAATCAGCTG     VVQPNQL        1     0
GTGGTGCAGCCGACTCATAAT     VVQPTHN        1     0
GTGGTGCAGCCGACTGGTCTT     VVQPTGL        1     0
GTGGTGCAGCCGAGGTATCAG     VVQPRYQ        1     0
GTGGTGCAGCCGATTGCGCTG     VVQPIAL        1     0
GTGGTGCAGCCGCATCGTATG     VVQPHRM        1     0
GTGGTGCAGCCGCCTACGGGT     VVQPPTG        1     0
GTGGTGCAGCCGCCTTTTATG     VVQPPFM        1     0
GTGGTGCAGCCGCGTACGCAT     VVQPRTH        1     0
GTGGTGCAGCCGCTTAATGCT     VVQPLNA        1     0
GTGGTGCAGCCGCTTTATGCT     VVQPLYA        1     0
GTGGTGCAGCCGGCTCCTCCG     VVQPAPP        1     0
GTGGTGCAGCCGGCTCCTCCT     VVQPAPP        1     0
GTGGTGCAGCCGGCTCTTGTG     VVQPALV        1     0
GTGGTGCAGCCGGTTCAGGAG     VVQPVQE        1     0
GTGGTGCAGCCGGTTCATCAT     VVQPVHH        1     0
GTGGTGCAGCCGTCGCCGGTT     VVQPSPV        1     0
GTGGTGCAGCCTAAGCAGTAT     VVQPKQY        1     0
GTGGTGCAGCCTAAGTCTCGT     VVQPKSR        1     0
GTGGTGCAGCCTACTTAGGAG     VVQPTQE        1     0
GTGGTGCAGCCTACTTCGACG     VVQPTST        1     0
GTGGTGCAGCCTAGTCCTGAG     VVQPSPE        1     0
GTGGTGCAGCCTATTCCTAAG     VVQPIPK        1     0
GTGGTGCAGCCTATTTCGCAT     VVQPISH        1     0
GTGGTGCAGCCTCCGTCGAGT     VVQPPSS        1     0
GTGGTGCAGCCTCCTCTGCGT     VVQPPLR        1     0
GTGGTGCAGCCTCTTTCGCCG     VVQPLSP        1     0
GTGGTGCAGCCTGCTAATGGT     VVQPANG        1     0
GTGGTGCAGCCTGGTCATTTG     VVQPGHL        1     0
GTGGTGCAGCCTGGTTCGGTG     VVQPGSV        1     0
GTGGTGCAGCCTGTGCGTAAT     VVQPVRN        1     0
GTGGTGCAGCCTTTTCGGTAT     VVQPFRY        1     0
GTGGTGCAGCCTTTTTCGTAT     VVQPFSY        1     0
GTGGTGCAGCGGACGTGGTCT     VVQRTWS        1     0
GTGGTGCAGCGGCAGAGTATG     VVQRQSM        1     0
GTGGTGCAGCGGGCTGAGCAT     VVQRAEH        1     0
GTGGTGCAGCGGTCTGGTACT     VVQRSGT        1     0
GTGGTGCAGCGTAGTTGGAAG     VVQRSWK        1     0
GTGGTGCAGCGTATGCAGCCT     VVQRMQP        1     0
GTGGTGCAGCGTATTCCTGAT     VVQRIPD        1     0
GTGGTGCAGCGTCCTACGATT     VVQRPTI        1     0
GTGGTGCAGCGTCCTACTTCT     VVQRPTS        1     0
GTGGTGCAGCGTCTTCCGGCG     VVQRLPA        1     0
GTGGTGCAGCGTGAGGTTGTG     VVQREVV        1     0
GTGGTGCAGCGTGGGCTTCTG     VVQRGLL        1     0
GTGGTGCAGCGTTTGTGGCAT     VVQRLWH        1     0
GTGGTGCAGCTGACTATGCAG     VVQLTMQ        1     0
GTGGTGCAGCTGATTCAGCAT     VVQLIQH        1     0
GTGGTGCAGCTGCAGTTGAAG     VVQLQLK        1     0
GTGGTGCAGCTGCATCCTATT     VVQLHPI        1     0
GTGGTGCAGCTGCCTAATGAT     VVQLPND        1     0
GTGGTGCAGCTGGAGACGCCG     VVQLETP        1     0
GTGGTGCAGCTGGCGGAGCTG     VVQLAEL        1     0
GTGGTGCAGCTGGCGTATCCG     VVQLAYP        1     0
GTGGTGCAGCTTACTCCTCTT     VVQLTPL        1     0
GTGGTGCAGCTTCATAATCAG     VVQLHNQ        1     0
GTGGTGCAGCTTCCGAATATG     VVQLPNM        1     0
GTGGTGCAGCTTCCGGCGCAG     VVQLPAQ        1     0
GTGGTGCAGCTTCCGTCTCAG     VVQLPSQ        1     0
GTGGTGCAGCTTCCTCGTATT     VVQLPRI        1     0
GTGGTGCAGCTTGGTACTTCT     VVQLGTS        1     0
GTGGTGCAGCTTTATCCGCCT     VVQLYPP        1     0
GTGGTGCAGGAGCAGGCGCCG     VVQEQAP        1     0
GTGGTGCAGGAGCGACCTACG     VVQERPT        1     0
GTGGTGCAGGAGGAGTCTGAT     VVQEESD        1     0
GTGGTGCAGGAGGCTAGGCTG     VVQEARL        1     0
GTGGTGCAGGAGGCTCCGACG     VVQEAPT        1     0
GTGGTGCAGGATACGGTTGAT     VVQDTVD        1     0
GTGGTGCAGGATAGGACTATT     VVQDRTI        1     0
GTGGTGCAGGATAGTGAGATT     VVQDSEI        1     0
GTGGTGCAGGATATGTCTAGG     VVQDMSR        1     0
GTGGTGCAGGATATGTTTCAT     VVQDMFH        1     0
GTGGTGCAGGATCTGTCTATT     VVQDLSI        1     0
GTGGTGCAGGATCTTCGGCTT     VVQDLRL        1     0
GTGGTGCAGGATTTTAGGATT     VVQDFRI        1     0
GTGGTGCAGGCGACTAATTAT     VVQATNY        1     0
GTGGTGCAGGCGACTACTAAT     VVQATTN        1     0
GTGGTGCAGGCGACTACTACT     VVQATTT        1     0
GTGGTGCAGGCGACTCGGGCT     VVQATRA        1     0
GTGGTGCAGGCGCATAATTCG     VVQAHNS        1     0
GTGGTGCAGGCGTCGGGGCAG     VVQASGQ        1     0
GTGGTGCAGGCGTGGACTATG     VVQAWTM        1     0
GTGGTGCAGGCTAAGATTGAT     VVQAKID        1     0
GTGGTGCAGGCTACTTGGTTG     VVQATWL        1     0
GTGGTGCAGGCTCGTCCGGCG     VVQARPA        1     0
GTGGTGCAGGCTCTGCCTCTT     VVQALPL        1     0
GTGGTGCAGGCTTATGGGGGT     VVQAYGG        1     0
GTGGTGCAGGCTTGGACTACG     VVQAWTT        1     0
GTGGTGCAGGCTTGGCGGCTG     VVQAWRL        1     0
GTGGTGCAGGGGCGTCATCTG     VVQGRHL        1     0
GTGGTGCAGGGTCCTGCGTTT     VVQGPAF        1     0
GTGGTGCAGGGTCCTGGGACG     VVQGPGT        1     0
GTGGTGCAGGGTCCTTGGACT     VVQGPWT        1     0
GTGGTGCAGGGTGGGCCGTGG     VVQGGPW        1     0
GTGGTGCAGGGTTGGCTGATT     VVQGWLI        1     0
GTGGTGCAGGGTTGGGCTCTG     VVQGWAL        1     0
GTGGTGCAGGTGCATCCTACT     VVQVHPT        1     0
GTGGTGCAGGTGCCGCATACT     VVQVPHT        1     0
GTGGTGCAGGTGCTTACGCTT     VVQVLTL        1     0
GTGGTGCAGGTGTCGCTGGTT     VVQVSLV        1     0
GTGGTGCAGGTTCATCCGTCT     VVQVHPS        1     0
GTGGTGCAGGTTCCGCAGCTT     VVQVPQL        1     0
GTGGTGCAGGTTTTTCCTCGG     VVQVFPR        1     0
GTGGTGCAGTAGCTGCAGCAT     VVQQLQH        1     0
GTGGTGCAGTAGGTTAATGCG     VVQQVNA        1     0
GTGGTGCAGTATAATTATCAT     VVQYNYH        1     0
GTGGTGCAGTATATGAGGCTG     VVQYMRL        1     0
GTGGTGCAGTATCGTGAGCCG     VVQYREP        1     0
GTGGTGCAGTATGAGCGGAAT     VVQYERN        1     0
GTGGTGCAGTATGCTGTGTAT     VVQYAVY        1     0
GTGGTGCAGTATTATTCGCCG     VVQYYSP        1     0
GTGGTGCAGTCGACGATGACT     VVQSTMT        1     0
GTGGTGCAGTCGATTCAGTCG     VVQSIQS        1     0
GTGGTGCAGTCGCTTCGTGAT     VVQSLRD        1     0
GTGGTGCAGTCGGCTACGCCT     VVQSATP        1     0
GTGGTGCAGTCGTTTGTTCAG     VVQSFVQ        1     0
GTGGTGCAGTCTACGAATTAG     VVQSTNQ        1     0
GTGGTGCAGTCTACGGATCTG     VVQSTDL        1     0
GTGGTGCAGTCTACGTTGGAT     VVQSTLD        1     0
GTGGTGCAGTCTCCGCCGGCG     VVQSPPA        1     0
GTGGTGCAGTCTGATACTGGT     VVQSDTG        1     0
GTGGTGCAGTCTGCGTTTTTG     VVQSAFL        1     0
GTGGTGCAGTCTGCTTATGCT     VVQSAYA        1     0
GTGGTGCAGTCTTTTGTTATT     VVQSFVI        1     0
GTGGTGCAGTGGACTGTTCAG     VVQWTVQ        1     0
GTGGTGCAGTGGCATACTACG     VVQWHTT        1     0
GTGGTGCAGTGGGCGGTTGCT     VVQWAVA        1     0
GTGGTGCAGTGGTCTTTGACG     VVQWSLT        1     0
GTGGTGCAGTTGGTTGGTCAG     VVQLVGQ        1     0
GTGGTGCAGTTTCCGAAGATG     VVQFPKM        1     0
GTGGTGCAGTTTGATGCGGTT     VVQFDAV        1     0
GTGGTGCAGTTTGCTTCTGAT     VVQFASD        1     0
GTGGTGCATAAGACGCTGATT     VVHKTLI        1     0
GTGGTGCATAAGACTACGAAT     VVHKTTN        1     0
GTGGTGCATAAGAGGCTTACG     VVHKRLT        1     0
GTGGTGCATAAGCCGCCGTCG     VVHKPPS        1     0
GTGGTGCATAAGCGTCAGATT     VVHKRQI        1     0
GTGGTGCATAAGGCGGTGAGG     VVHKAVR        1     0
GTGGTGCATAAGTCGTTTCCT     VVHKSFP        1     0
GTGGTGCATAATCGTGGTTCT     VVHNRGS        1     0
GTGGTGCATAATCTTGGTATG     VVHNLGM        1     0
GTGGTGCATAATGATCGGTTT     VVHNDRF        1     0
GTGGTGCATAATGCGCCGACT     VVHNAPT        1     0
GTGGTGCATAATGGGGCGTCG     VVHNGAS        1     0
GTGGTGCATACAATTCAGCCT     VVHTIQP        1     0
GTGGTGCATACCATTCAGCCT     VVHTIQP        1     0
GTGGTGCATACGCCTCGGCCT     VVHTPRP        1     0
GTGGTGCATACGGGTATTCAT     VVHTGIH        1     0
GTGGTGCATACTAATTATGAT     VVHTNYD        1     0
GTGGTGCATACTACTCCTAAT     VVHTTPN        1     0
GTGGTGCATACTACTTTTGAT     VVHTTFD        1     0
GTGGTGCATACTATTTCTCTT     VVHTISL        1     0
GTGGTGCATACTCAGAATCAT     VVHTQNH        1     0
GTGGTGCATACTCCTAATCTG     VVHTPNL        1     0
GTGGTGCATACTCCTGTGCGG     VVHTPVR        1     0
GTGGTGCATACTCGGTTTTCT     VVHTRFS        1     0
GTGGTGCATACTCTGGCTCCT     VVHTLAP        1     0
GTGGTGCATACTCTTATTGTT     VVHTLIV        1     0
GTGGTGCATACTGCGCAGATT     VVHTAQI        1     0
GTGGTGCATACTTGTCCTTCG     VVHTCPS        1     0
GTGGTGCATAGGATGAATTAT     VVHRMNY        1     0
GTGGTGCATAGGCTTTCGAAT     VVHRLSN        1     0
GTGGTGCATAGGGAGTTGCGG     VVHRELR        1     0
GTGGTGCATAGTAATGTGCTG     VVHSNVL        1     0
GTGGTGCATAGTCCTTTGGTG     VVHSPLV        1     0
GTGGTGCATAGTCTTGAGCTG     VVHSLEL        1     0
GTGGTGCATAGTGCGGGGACG     VVHSAGT        1     0
GTGGTGCATAGTGCGGTTCCG     VVHSAVP        1     0
GTGGTGCATATGCCTCCTAAT     VVHMPPN        1     0
GTGGTGCATATGTGGCCGTCG     VVHMWPS        1     0
GTGGTGCATATTATGAGTGAT     VVHIMSD        1     0
GTGGTGCATATTCCGCCGCCT     VVHIPPP        1     0
GTGGTGCATATTCCTCCGGTG     VVHIPPV        1     0
GTGGTGCATATTTCGTTGCCG     VVHISLP        1     0
GTGGTGCATCAGCCGCTGGGT     VVHQPLG        1     0
GTGGTGCATCAGCCTTATAGG     VVHQPYR        1     0
GTGGTGCATCAGCTGCGTCAG     VVHQLRQ        1     0
GTGGTGCATCAGGCGCATCTG     VVHQAHL        1     0
GTGGTGCATCAGTCTCCTAGT     VVHQSPS        1     0
GTGGTGCATCATACGTCTCCG     VVHHTSP        1     0
GTGGTGCATCATAGTCATTCT     VVHHSHS        1     0
GTGGTGCATCATATGCCTCCG     VVHHMPP        1     0
GTGGTGCATCATCCTAAGTAT     VVHHPKY        1     0
GTGGTGCATCATCCTCGTTGG     VVHHPRW        1     0
GTGGTGCATCATCCTCTTGTG     VVHHPLV        1     0
GTGGTGCATCATCCTTCGCGG     VVHHPSR        1     0
GTGGTGCATCATGCTCGTCCT     VVHHARP        1     0
GTGGTGCATCCGATTGTGCAT     VVHPIVH        1     0
GTGGTGCATCCGCAGTTGAAG     VVHPQLK        1     0
GTGGTGCATCCGGCGCAGTTT     VVHPAQF        1     0
GTGGTGCATCCGGCTCCTCTG     VVHPAPL        1     0
GTGGTGCATCCGGTTTTTCTT     VVHPVFL        1     0
GTGGTGCATCCGTGGCCGGTT     VVHPWPV        1     0
GTGGTGCATCCTACGATTCCT     VVHPTIP        1     0
GTGGTGCATCCTACTCATTGT     VVHPTHC        1     0
GTGGTGCATCCTCCGTTGGTG     VVHPPLV        1     0
GTGGTGCATCCTCGGCTTCTT     VVHPRLL        1     0
GTGGTGCATCCTCTGACTTGT     VVHPLTC        1     0
GTGGTGCATCCTCTGCGTTGG     VVHPLRW        1     0
GTGGTGCATCCTGCGAATCCG     VVHPANP        1     0
GTGGTGCATCCTGCTCCTTGT     VVHPAPC        1     0
GTGGTGCATCCTTCGCGTAAT     VVHPSRN        1     0
GTGGTGCATCCTTGGCAGCAG     VVHPWQQ        1     0
GTGGTGCATCCTTGGGCGATG     VVHPWAM        1     0
GTGGTGCATCCTTTGCAGCTT     VVHPLQL        1     0
GTGGTGCATCGGACTCAGCTG     VVHRTQL        1     0
GTGGTGCATCGGATTCGGCTT     VVHRIRL        1     0
GTGGTGCATCGGGAGTATCGT     VVHREYR        1     0
GTGGTGCATCGGGCTCCGCCT     VVHRAPP        1     0
GTGGTGCATCGTACGCCTTTT     VVHRTPF        1     0
GTGGTGCATCGTACTATGTCG     VVHRTMS        1     0
GTGGTGCATCGTCATGATCGT     VVHRHDR        1     0
GTGGTGCATCGTCCGCCGTCG     VVHRPPS        1     0
GTGGTGCATCGTCCTCTGCAG     VVHRPLQ        1     0
GTGGTGCATCGTGGTGAGGCT     VVHRGEA        1     0
GTGGTGCATCTGAAGATTCTT     VVHLKIL        1     0
GTGGTGCATCTGACTCAGCCT     VVHLTQP        1     0
GTGGTGCATCTGACTCGGCAG     VVHLTRQ        1     0
GTGGTGCATCTGCAGACTGGG     VVHLQTG        1     0
GTGGTGCATCTGCGTCTGCCG     VVHLRLP        1     0
GTGGTGCATCTGTCTGCGCCT     VVHLSAP        1     0
GTGGTGCATCTTGAGCCTCCG     VVHLEPP        1     0
GTGGTGCATCTTGATCTTTTG     VVHLDLL        1     0
GTGGTGCATCTTGCGCAGCGT     VVHLAQR        1     0
GTGGTGCATGAGACGAATGAG     VVHETNE        1     0
GTGGTGCATGAGACTCTTTGG     VVHETLW        1     0
GTGGTGCATGAGCCGCATACT     VVHEPHT        1     0
GTGGTGCATGAGCCGCATCAT     VVHEPHH        1     0
GTGGTGCATGAGCGTTCTGTG     VVHERSV        1     0
GTGGTGCATGAGGAGACGCCT     VVHEETP        1     0
GTGGTGCATGATCATATGCGT     VVHDHMR        1     0
GTGGTGCATGATCATCGTCTG     VVHDHRL        1     0
GTGGTGCATGATCTGGTTCTT     VVHDLVL        1     0
GTGGTGCATGCGATTTATGCA     VVHAIYA        1     0
GTGGTGCATGCGCTTGAGGCG     VVHALEA        1     0
GTGGTGCATGCGGATTTGTTT     VVHADLF        1     0
GTGGTGCATGCGGTGATTATG     VVHAVIM        1     0
GTGGTGCATGCGTATCCTCTG     VVHAYPL        1     0
GTGGTGCATGCGTCGAGGGAG     VVHASRE        1     0
GTGGTGCATGCTAAGCATAAT     VVHAKHN        1     0
GTGGTGCATGCTAAGGTTTTT     VVHAKVF        1     0
GTGGTGCATGCTAATCCTATT     VVHANPI        1     0
GTGGTGCATGCTAATGGTTCT     VVHANGS        1     0
GTGGTGCATGCTACTAATGAT     VVHATND        1     0
GTGGTGCATGCTATGGCGCTT     VVHAMAL        1     0
GTGGTGCATGCTCAGCCTTGT     VVHAQPC        1     0
GTGGTGCATGCTCATCATCAT     VVHAHHH        1     0
GTGGTGCATGCTCCTACGCTT     VVHAPTL        1     0
GTGGTGCATGCTCTGCCGCCG     VVHALPP        1     0
GTGGTGCATGCTCTTACGAAT     VVHALTN        1     0
GTGGTGCATGCTGATAATGCG     VVHADNA        1     0
GTGGTGCATGCTGCTCCTAAT     VVHAAPN        1     0
GTGGTGCATGCTGTGTCTTAT     VVHAVSY        1     0
GTGGTGCATGCTTATATGTTG     VVHAYML        1     0
GTGGTGCATGCTTCTAAGGCT     VVHASKA        1     0
GTGGTGCATGCTTGGACTCGT     VVHAWTR        1     0
GTGGTGCATGGGAAGAAGTTT     VVHGKKF        1     0
GTGGTGCATGGGCAGTTGCTT     VVHGQLL        1     0
GTGGTGCATGGGCATTCGCGT     VVHGHSR        1     0
GTGGTGCATGGTAAGCCGGCG     VVHGKPA        1     0
GTGGTGCATGGTACTGCGCAT     VVHGTAH        1     0
GTGGTGCATGGTGAGGCGATG     VVHGEAM        1     0
GTGGTGCATGGTTAGATTGCT     VVHGQIA        1     0
GTGGTGCATGGTTCGAAGTCT     VVHGSKS        1     0
GTGGTGCATGTGAGGACTTTT     VVHVRTF        1     0
GTGGTGCATGTGGGTCCGAAT     VVHVGPN        1     0
GTGGTGCATGTTCCTCGGTTT     VVHVPRF        1     0
GTGGTGCATGTTCGTGGGTCT     VVHVRGS        1     0
GTGGTGCATGTTGCTGTTACT     VVHVAVT        1     0
GTGGTGCATGTTTGGCTGCAG     VVHVWLQ        1     0
GTGGTGCATTAGAGGATTCCT     VVHQRIP        1     0
GTGGTGCATTATAGTGATCCT     VVHYSDP        1     0
GTGGTGCATTATCAGAAGTAT     VVHYQKY        1     0
GTGGTGCATTATTCTTGGGTT     VVHYSWV        1     0
GTGGTGCATTATTTGAGGCAG     VVHYLRQ        1     0
GTGGTGCATTCGCATACTCGG     VVHSHTR        1     0
GTGGTGCATTCGCTTACTGCG     VVHSLTA        1     0
GTGGTGCATTCGGATCCGCAT     VVHSDPH        1     0
GTGGTGCATTCGGGGTCGGCT     VVHSGSA        1     0
GTGGTGCATTCTAATCAGGCG     VVHSNQA        1     0
GTGGTGCATTCTCCTAATATG     VVHSPNM        1     0
GTGGTGCATTCTCCTACTGTG     VVHSPTV        1     0
GTGGTGCATTCTGTGCATATG     VVHSVHM        1     0
GTGGTGCATTCTTCTCTGATT     VVHSSLI        1     0
GTGGTGCATTGTCATACGAAT     VVHCHTN        1     0
GTGGTGCATTGTGATACTTGT     VVHCDTC        1     0
GTGGTGCATTTGTAGACGCTG     VVHLQTL        1     0
GTGGTGCCAACTACTAAGCAG     VVPTTKQ        1     0
GTGGTGCCACATCGGTCGATT     VVPHRSI        1     0
GTGGTGCCCCTTGCGGGTCTT     VVPLAGL        1     0
GTGGTGCCGAAGACGATTCCT     VVPKTIP        1     0
GTGGTGCCGAAGAGTCCTACT     VVPKSPT        1     0
GTGGTGCCGAAGATGTTTTGG     VVPKMFW        1     0
GTGGTGCCGAAGATTCCGTAT     VVPKIPY        1     0
GTGGTGCCGAAGCATACTTCT     VVPKHTS        1     0
GTGGTGCCGAAGCCGCATACT     VVPKPHT        1     0
GTGGTGCCGAAGCGTTGTGGT     VVPKRCG        1     0
GTGGTGCCGAAGGTGTCTACG     VVPKVST        1     0
GTGGTGCCGAAGTATGGGCCT     VVPKYGP        1     0
GTGGTGCCGAAGTGTAAGCCG     VVPKCKP        1     0
GTGGTGCCGAAGTTTAATACG     VVPKFNT        1     0
GTGGTGCCGAATAATGATCGT     VVPNNDR        1     0
GTGGTGCCGAATCGGACGGTG     VVPNRTV        1     0
GTGGTGCCGAATCGGCCTTCG     VVPNRPS        1     0
GTGGTGCCGAATCTGCCGTAT     VVPNLPY        1     0
GTGGTGCCGAATGGGCTGATG     VVPNGLM        1     0
GTGGTGCCGAATGGGGGTCTT     VVPNGGL        1     0
GTGGTGCCGACGAGTTATGGT     VVPTSYG        1     0
GTGGTGCCGACGATTGCGCAT     VVPTIAH        1     0
GTGGTGCCGACGCATACTGGT     VVPTHTG        1     0
GTGGTGCCGACGCATGTGCTG     VVPTHVL        1     0
GTGGTGCCGACGCCGACGCTT     VVPTPTL        1     0
GTGGTGCCGACGGTTTCTTAT     VVPTVSY        1     0
GTGGTGCCGACGTAGAAGGAT     VVPTQKD        1     0
GTGGTGCCGACTAAGCTTGAG     VVPTKLE        1     0
GTGGTGCCGACTACTGTTGCG     VVPTTVA        1     0
GTGGTGCCGACTAGTCCGGTG     VVPTSPV        1     0
GTGGTGCCGACTCAGATGGCT     VVPTQMA        1     0
GTGGTGCCGACTCATTCTCTT     VVPTHSL        1     0
GTGGTGCCGACTCCGAATCAG     VVPTPNQ        1     0
GTGGTGCCGACTCCTATTAGG     VVPTPIR        1     0
GTGGTGCCGACTCCTTCTTCG     VVPTPSS        1     0
GTGGTGCCGACTCCTTTTTAT     VVPTPFY        1     0
GTGGTGCCGACTCTTAGGTCT     VVPTLRS        1     0
GTGGTGCCGACTCTTCGTCTG     VVPTLRL        1     0
GTGGTGCCGACTGCGGGGAAG     VVPTAGK        1     0
GTGGTGCCGACTGGTGATCCG     VVPTGDP        1     0
GTGGTGCCGACTGTTTATACT     VVPTVYT        1     0
GTGGTGCCGACTTCGATGCCT     VVPTSMP        1     0
GTGGTGCCGACTTGGAATGGT     VVPTWNG        1     0
GTGGTGCCGACTTTGATGTTG     VVPTLML        1     0
GTGGTGCCGAGGACTGTGATG     VVPRTVM        1     0
GTGGTGCCGAGGCATGAGCTT     VVPRHEL        1     0
GTGGTGCCGAGTACGAGGTAT     VVPSTRY        1     0
GTGGTGCCGAGTACTCGACAG     VVPSTRQ        1     0
GTGGTGCCGAGTACTTTTCCG     VVPSTFP        1     0
GTGGTGCCGAGTCCTGCGAGT     VVPSPAS        1     0
GTGGTGCCGAGTCCTTATCCG     VVPSPYP        1     0
GTGGTGCCGAGTGCGTTTTAT     VVPSAFY        1     0
GTGGTGCCGAGTGCTCAGCCT     VVPSAQP        1     0
GTGGTGCCGATGAAGCCTTCT     VVPMKPS        1     0
GTGGTGCCGATGAATAGGCTG     VVPMNRL        1     0
GTGGTGCCGATGACGAAGCAT     VVPMTKH        1     0
GTGGTGCCGATGCCGTTTAAG     VVPMPFK        1     0
GTGGTGCCGATGCCTCGGACT     VVPMPRT        1     0
GTGGTGCCGATGCCTCTTCAT     VVPMPLH        1     0
GTGGTGCCGATGCGGGTGCGG     VVPMRVR        1     0
GTGGTGCCGATGCTGCCTAAT     VVPMLPN        1     0
GTGGTGCCGATGCTTTCTTGG     VVPMLSW        1     0
GTGGTGCCGATGGATACGCCT     VVPMDTP        1     0
GTGGTGCCGATGTGGCCGCGT     VVPMWPR        1     0
GTGGTGCCGATGTGTAAGTAT     VVPMCKY        1     0
GTGGTGCCGATGTTTACGTCT     VVPMFTS        1     0
GTGGTGCCGATTAATGCTACT     VVPINAT        1     0
GTGGTGCCGATTACTTAGATT     VVPITQI        1     0
GTGGTGCCGATTAGTCGTGAT     VVPISRD        1     0
GTGGTGCCGATTCATCCTCTG     VVPIHPL        1     0
GTGGTGCCGATTCATCTGCCT     VVPIHLP        1     0
GTGGTGCCGATTCCGATTTGT     VVPIPIC        1     0
GTGGTGCCGATTCTGCAGGCT     VVPILQA        1     0
GTGGTGCCGATTGCGACGAAT     VVPIATN        1     0
GTGGTGCCGATTGCGTTGACG     VVPIALT        1     0
GTGGTGCCGATTTGGATTGCT     VVPIWIA        1     0
GTGGTGCCGATTTTTGTGCAT     VVPIFVH        1     0
GTGGTGCCGCAAGTTAAGTAT     VVPQVKY        1     0
GTGGTGCCGCAGAATCCGTAT     VVPQNPY        1     0
GTGGTGCCGCAGACTGAGCTG     VVPQTEL        1     0
GTGGTGCCGCAGACTTTGCCG     VVPQTLP        1     0
GTGGTGCCGCAGAGTCGTATG     VVPQSRM        1     0
GTGGTGCCGCAGCCTACGATG     VVPQPTM        1     0
GTGGTGCCGCAGCTGCAGTCG     VVPQLQS        1     0
GTGGTGCCGCAGCTGCATGAT     VVPQLHD        1     0
GTGGTGCCGCAGCTGCTGAGT     VVPQLLS        1     0
GTGGTGCCGCAGGAGTGTAAT     VVPQECN        1     0
GTGGTGCCGCAGGAGTTGGCG     VVPQELA        1     0
GTGGTGCCGCAGGGTAATCTT     VVPQGNL        1     0
GTGGTGCCGCAGGTTCCGATG     VVPQVPM        1     0
GTGGTGCCGCAGGTTCGTGTT     VVPQVRV        1     0
GTGGTGCCGCAGTCTGTTCCG     VVPQSVP        1     0
GTGGTGCCGCAGTTTATGACG     VVPQFMT        1     0
GTGGTGCCGCAGTTTGCTCGT     VVPQFAR        1     0
GTGGTGCCGCAGTTTTCTCCT     VVPQFSP        1     0
GTGGTGCCGCATAAGAATGCT     VVPHKNA        1     0
GTGGTGCCGCATAATGCTCAT     VVPHNAH        1     0
GTGGTGCCGCATACTCGTACT     VVPHTRT        1     0
GTGGTGCCGCATAGGGATCCT     VVPHRDP        1     0
GTGGTGCCGCATAGGTATCCT     VVPHRYP        1     0
GTGGTGCCGCATATGATTCCT     VVPHMIP        1     0
GTGGTGCCGCATCAGCCGTCT     VVPHQPS        1     0
GTGGTGCCGCATCCTCAGGAG     VVPHPQE        1     0
GTGGTGCCGCATCCTCCTCCT     VVPHPPP        1     0
GTGGTGCCGCATCCTCTTTAT     VVPHPLY        1     0
GTGGTGCCGCATCCTTCTGCT     VVPHPSA        1     0
GTGGTGCCGCATCTTGAGTGG     VVPHLEW        1     0
GTGGTGCCGCATGAGCTGTTG     VVPHELL        1     0
GTGGTGCCGCATGCGAGGCAT     VVPHARH        1     0
GTGGTGCCGCATGCTCTGCTT     VVPHALL        1     0
GTGGTGCCGCATGCTTGGAAG     VVPHAWK        1     0
GTGGTGCCGCATGGGGTTTCG     VVPHGVS        1     0
GTGGTGCCGCATGTGCTTTGG     VVPHVLW        1     0
GTGGTGCCGCATTAGATTGTG     VVPHQIV        1     0
GTGGTGCCGCATTATCAGTAG     VVPHYQQ        1     0
GTGGTGCCGCATTTGACTTCT     VVPHLTS        1     0
GTGGTGCCGCCCCTTGATCAT     VVPPLDH        1     0
GTGGTGCCGCCGAAGATTAAT     VVPPKIN        1     0
GTGGTGCCGCCGACGCTTGAT     VVPPTLD        1     0
GTGGTGCCGCCGACTGAGCTT     VVPPTEL        1     0
GTGGTGCCGCCGATGTTGCAG     VVPPMLQ        1     0
GTGGTGCCGCCGCCGCTTCGG     VVPPPLR        1     0
GTGGTGCCGCCGCCTCCTACG     VVPPPPT        1     0
GTGGTGCCGCCGCGGGAGTTG     VVPPREL        1     0
GTGGTGCCGCCGCGTTCTCCT     VVPPRSP        1     0
GTGGTGCCGCCGCGTTGTCAG     VVPPRCQ        1     0
GTGGTGCCGCCGCTGGGTCGG     VVPPLGR        1     0
GTGGTGCCGCCGCTGGTTTCG     VVPPLVS        1     0
GTGGTGCCGCCGCTGTGTTGT     VVPPLCC        1     0
GTGGTGCCGCCGCTTATTTCT     VVPPLIS        1     0
GTGGTGCCGCCGGAGCGTGTT     VVPPERV        1     0
GTGGTGCCGCCGGCTAGTGAT     VVPPASD        1     0
GTGGTGCCGCCGGGGGATTAT     VVPPGDY        1     0
GTGGTGCCGCCGGTTACGTGT     VVPPVTC        1     0
GTGGTGCCGCCGTCGCATAGG     VVPPSHR        1     0
GTGGTGCCGCCGTCTATGCTT     VVPPSML        1     0
GTGGTGCCGCCGTCTGATCCG     VVPPSDP        1     0
GTGGTGCCGCCGTGGCCGTAT     VVPPWPY        1     0
GTGGTGCCGCCGTTGGTGACG     VVPPLVT        1     0
GTGGTGCCGCCTAAGTATACG     VVPPKYT        1     0
GTGGTGCCGCCTAATACGTTG     VVPPNTL        1     0
GTGGTGCCGCCTACGATTAAG     VVPPTIK        1     0
GTGGTGCCGCCTACTCATTGG     VVPPTHW        1     0
GTGGTGCCGCCTACTCTGTCT     VVPPTLS        1     0
GTGGTGCCGCCTACTCTTCAT     VVPPTLH        1     0
GTGGTGCCGCCTATGTAGCTG     VVPPMQL        1     0
GTGGTGCCGCCTATGTTTTTG     VVPPMFL        1     0
GTGGTGCCGCCTCAGAAGAGT     VVPPQKS        1     0
GTGGTGCCGCCTCAGCCTTTT     VVPPQPF        1     0
GTGGTGCCGCCTCCGTGTCAT     VVPPPCH        1     0
GTGGTGCCGCCTCCTAAGCTT     VVPPPKL        1     0
GTGGTGCCGCCTCGGTCTGGT     VVPPRSG        1     0
GTGGTGCCGCCTCTGAAGTTT     VVPPLKF        1     0
GTGGTGCCGCCTCTGATGCAT     VVPPLMH        1     0
GTGGTGCCGCCTCTGGATCTG     VVPPLDL        1     0
GTGGTGCCGCCTCTTTTTGCT     VVPPLFA        1     0
GTGGTGCCGCCTGAGAATCGT     VVPPENR        1     0
GTGGTGCCGCCTGATACTACT     VVPPDTT        1     0
GTGGTGCCGCCTGATCATCAG     VVPPDHQ        1     0
GTGGTGCCGCCTGATCTTTAG     VVPPDLQ        1     0
GTGGTGCCGCCTGCGCAGATG     VVPPAQM        1     0
GTGGTGCCGCCTGCTCGTTCT     VVPPARS        1     0
GTGGTGCCGCCTGGGCCGTTT     VVPPGPF        1     0
GTGGTGCCGCCTGTGCAGTTG     VVPPVQL        1     0
GTGGTGCCGCCTTAGCTGAGT     VVPPQLS        1     0
GTGGTGCCGCCTTAGCTTATG     VVPPQLM        1     0
GTGGTGCCGCCTTATCATCAG     VVPPYHQ        1     0
GTGGTGCCGCCTTTGAAGTCT     VVPPLKS        1     0
GTGGTGCCGCGGAATCTGCAG     VVPRNLQ        1     0
GTGGTGCCGCGGACTGAGTTT     VVPRTEF        1     0
GTGGTGCCGCGGATTTCGCTG     VVPRISL        1     0
GTGGTGCCGCGGGATCGGAAT     VVPRDRN        1     0
GTGGTGCCGCGGGGTACGCTT     VVPRGTL        1     0
GTGGTGCCGCGGGTGTGTCCG     VVPRVCP        1     0
GTGGTGCCGCGGGTGTTTGCT     VVPRVFA        1     0
GTGGTGCCGCGGTCGCCGACT     VVPRSPT        1     0
GTGGTGCCGCGGTCGTGTACG     VVPRSCT        1     0
GTGGTGCCGCGGTCTTCTTCT     VVPRSSS        1     0
GTGGTGCCGCGTAAGCCTTCG     VVPRKPS        1     0
GTGGTGCCGCGTAATCCGACG     VVPRNPT        1     0
GTGGTGCCGCGTCATAATTCG     VVPRHNS        1     0
GTGGTGCCGCGTCCGTTGTCG     VVPRPLS        1     0
GTGGTGCCGCGTCTTTCTCTG     VVPRLSL        1     0
GTGGTGCCGCGTCTTTGTCTG     VVPRLCL        1     0
GTGGTGCCGCGTGCTCCTTGT     VVPRAPC        1     0
GTGGTGCCGCGTTCTCTGATG     VVPRSLM        1     0
GTGGTGCCGCGTTCTTGGGCT     VVPRSWA        1     0
GTGGTGCCGCGTTGGTTTTAG     VVPRWFQ        1     0
GTGGTGCCGCGTTTTTCTGCG     VVPRFSA        1     0
GTGGTGCCGCTGCATGCTACG     VVPLHAT        1     0
GTGGTGCCGCTGCCGACTGAG     VVPLPTE        1     0
GTGGTGCCGCTGCGTGATAAG     VVPLRDK        1     0
GTGGTGCCGCTGCTGACGTTG     VVPLLTL        1     0
GTGGTGCCGCTGGGGATTCCG     VVPLGIP        1     0
GTGGTGCCGCTGGTTACTGGT     VVPLVTG        1     0
GTGGTGCCGCTGTCGGGTGCT     VVPLSGA        1     0
GTGGTGCCGCTGTCTCCTGCT     VVPLSPA        1     0
GTGGTGCCGCTTCAGAGTATT     VVPLQSI        1     0
GTGGTGCCGCTTCAGCCTCAG     VVPLQPQ        1     0
GTGGTGCCGCTTCATCTTCAG     VVPLHLQ        1     0
GTGGTGCCGCTTCATGGTCCT     VVPLHGP        1     0
GTGGTGCCGCTTCGTCATAAT     VVPLRHN        1     0
GTGGTGCCGCTTCTTAAGTTG     VVPLLKL        1     0
GTGGTGCCGCTTGATGATTGT     VVPLDDC        1     0
GTGGTGCCGCTTGGTGCGATT     VVPLGAI        1     0
GTGGTGCCGCTTTCGGTGTGT     VVPLSVC        1     0
GTGGTGCCGCTTTCTCCTTCG     VVPLSPS        1     0
GTGGTGCCGGAGACTACGTCG     VVPETTS        1     0
GTGGTGCCGGAGAGGATTCCT     VVPERIP        1     0
GTGGTGCCGGAGAGTTGTCTT     VVPESCL        1     0
GTGGTGCCGGAGCCGCTGATT     VVPEPLI        1     0
GTGGTGCCGGAGCCTCAGTAT     VVPEPQY        1     0
GTGGTGCCGGAGCGTGAGGGT     VVPEREG        1     0
GTGGTGCCGGATAATTCTAAT     VVPDNSN        1     0
GTGGTGCCGGATGATCTGCCT     VVPDDLP        1     0
GTGGTGCCGGATGGGCTTCCT     VVPDGLP        1     0
GTGGTGCCGGATGGTCCTACG     VVPDGPT        1     0
GTGGTGCCGGATGTTACTACG     VVPDVTT        1     0
GTGGTGCCGGCGAAGTATTCG     VVPAKYS        1     0
GTGGTGCCGGCGACTTCGTCT     VVPATSS        1     0
GTGGTGCCGGCGATGCATCGT     VVPAMHR        1     0
GTGGTGCCGGCGCCGTCTCCG     VVPAPSP        1     0
GTGGTGCCGGCGCGGAATTCT     VVPARNS        1     0
GTGGTGCCGGCGCGTACGAAG     VVPARTK        1     0
GTGGTGCCGGCGCGTTGTTAT     VVPARCY        1     0
GTGGTGCCGGCGCTGTTGACT     VVPALLT        1     0
GTGGTGCCGGCGCTTACGAGG     VVPALTR        1     0
GTGGTGCCGGCGCTTATTTAT     VVPALIY        1     0
GTGGTGCCGGCGCTTTCTCAG     VVPALSQ        1     0
GTGGTGCCGGCGGGTAGTTCT     VVPAGSS        1     0
GTGGTGCCGGCGTTGTCTGCG     VVPALSA        1     0
GTGGTGCCGGCGTTGTCTTTG     VVPALSL        1     0
GTGGTGCCGGCTAATTCGTTT     VVPANSF        1     0
GTGGTGCCGGCTACTGATTAG     VVPATDQ        1     0
GTGGTGCCGGCTAGTACTCAT     VVPASTH        1     0
GTGGTGCCGGCTATTGAGCTT     VVPAIEL        1     0
GTGGTGCCGGCTCAGAATAAG     VVPAQNK        1     0
GTGGTGCCGGCTCAGCCTTTG     VVPAQPL        1     0
GTGGTGCCGGCTCCTCTTCTG     VVPAPLL        1     0
GTGGTGCCGGCTCCTGGTAAG     VVPAPGK        1     0
GTGGTGCCGGCTCTGTAGGCG     VVPALQA        1     0
GTGGTGCCGGCTCTTACGCCT     VVPALTP        1     0
GTGGTGCCGGCTCTTCGGTAT     VVPALRY        1     0
GTGGTGCCGGCTTATACGTAG     VVPAYTQ        1     0
GTGGTGCCGGCTTATCTTCCG     VVPAYLP        1     0
GTGGTGCCGGCTTATGATCCT     VVPAYDP        1     0
GTGGTGCCGGCTTCTCGTCTT     VVPASRL        1     0
GTGGTGCCGGGGAAGGTTCTT     VVPGKVL        1     0
GTGGTGCCGGGGAAGTTTCTT     VVPGKFL        1     0
GTGGTGCCGGGGCCTATGTCG     VVPGPMS        1     0
GTGGTGCCGGGGCCTTCTAAT     VVPGPSN        1     0
GTGGTGCCGGGGCTTACGATG     VVPGLTM        1     0
GTGGTGCCGGGGTATCATTGG     VVPGYHW        1     0
GTGGTGCCGGGTATTACGCAG     VVPGITQ        1     0
GTGGTGCCGGGTCATGTGCGT     VVPGHVR        1     0
GTGGTGCCGGGTCTTGGTGCT     VVPGLGA        1     0
GTGGTGCCGGGTGGTACTCAT     VVPGGTH        1     0
GTGGTGCCGGTGAAGCAGTTG     VVPVKQL        1     0
GTGGTGCCGGTGCAGCTGCCG     VVPVQLP        1     0
GTGGTGCCGGTGCCTTTGTGG     VVPVPLW        1     0
GTGGTGCCGGTGCGTCCTGCT     VVPVRPA        1     0
GTGGTGCCGGTGCGTGCGAAT     VVPVRAN        1     0
GTGGTGCCGGTGCTGCCGTTG     VVPVLPL        1     0
GTGGTGCCGGTGCTGGGGCTG     VVPVLGL        1     0
GTGGTGCCGGTGGAGCGTCCT     VVPVERP        1     0
GTGGTGCCGGTGGAGTATCTT     VVPVEYL        1     0
GTGGTGCCGGTGGTGAAGCAT     VVPVVKH        1     0
GTGGTGCCGGTGTGGCCTAGG     VVPVWPR        1     0
GTGGTGCCGGTTACTACTCGG     VVPVTTR        1     0
GTGGTGCCGGTTAGTCCTCCG     VVPVSPP        1     0
GTGGTGCCGGTTATGGAGTCG     VVPVMES        1     0
GTGGTGCCGGTTCTGGCGATT     VVPVLAI        1     0
GTGGTGCCGGTTGGTATGTCT     VVPVGMS        1     0
GTGGTGCCGGTTTATAAGTCG     VVPVYKS        1     0
GTGGTGCCGGTTTCTATTGTT     VVPVSIV        1     0
GTGGTGCCGTAGACTGCTAAT     VVPQTAN        1     0
GTGGTGCCGTAGATTACTATT     VVPQITI        1     0
GTGGTGCCGTAGCTGACTCCT     VVPQLTP        1     0
GTGGTGCCGTAGCTGCGGTGG     VVPQLRW        1     0
GTGGTGCCGTATACTACTCGT     VVPYTTR        1     0
GTGGTGCCGTATCAGCAGACT     VVPYQQT        1     0
GTGGTGCCGTATCATGGTTCT     VVPYHGS        1     0
GTGGTGCCGTATCCTGTTACG     VVPYPVT        1     0
GTGGTGCCGTATCCTTCTAGG     VVPYPSR        1     0
GTGGTGCCGTATGCGGTGTCT     VVPYAVS        1     0
GTGGTGCCGTATGGGGTTTTT     VVPYGVF        1     0
GTGGTGCCGTATGTGAGGTTT     VVPYVRF        1     0
GTGGTGCCGTATTCTCATGTT     VVPYSHV        1     0
GTGGTGCCGTATTGGCGTGCT     VVPYWRA        1     0
GTGGTGCCGTCGACTATGCTG     VVPSTML        1     0
GTGGTGCCGTCGACTCATGAG     VVPSTHE        1     0
GTGGTGCCGTCGAGGAATTCT     VVPSRNS        1     0
GTGGTGCCGTCGATGCATATG     VVPSMHM        1     0
GTGGTGCCGTCGATGCATCGT     VVPSMHR        1     0
GTGGTGCCGTCGATGCTTCCT     VVPSMLP        1     0
GTGGTGCCGTCGCCGAATTGT     VVPSPNC        1     0
GTGGTGCCGTCGCCGATTTTG     VVPSPIL        1     0
GTGGTGCCGTCGCCGCAGTCT     VVPSPQS        1     0
GTGGTGCCGTCGCCGCTTCCT     VVPSPLP        1     0
GTGGTGCCGTCGCCTACGCCG     VVPSPTP        1     0
GTGGTGCCGTCGCCTCTGTCG     VVPSPLS        1     0
GTGGTGCCGTCGCCTGGTTGT     VVPSPGC        1     0
GTGGTGCCGTCGCGGGAGCCT     VVPSREP        1     0
GTGGTGCCGTCGGAGCTGATG     VVPSELM        1     0
GTGGTGCCGTCGTTTTATGTG     VVPSFYV        1     0
GTGGTGCCGTCTAATGTTCGT     VVPSNVR        1     0
GTGGTGCCGTCTACGCCTCCG     VVPSTPP        1     0
GTGGTGCCGTCTCATACTAGT     VVPSHTS        1     0
GTGGTGCCGTCTCATCCGCCT     VVPSHPP        1     0
GTGGTGCCGTCTCATTCTCCG     VVPSHSP        1     0
GTGGTGCCGTCTCCTGTTGGT     VVPSPVG        1     0
GTGGTGCCGTCTCGGGCTCCT     VVPSRAP        1     0
GTGGTGCCGTCTGCTAATGCG     VVPSANA        1     0
GTGGTGCCGTCTGGTTATGCG     VVPSGYA        1     0
GTGGTGCCGTCTTTGTGGAGG     VVPSLWR        1     0
GTGGTGCCGTGGACGCGTATG     VVPWTRM        1     0
GTGGTGCCGTGGCGGAATCTG     VVPWRNL        1     0
GTGGTGCCGTGTAATCTGCAT     VVPCNLH        1     0
GTGGTGCCGTGTCATACTCCG     VVPCHTP        1     0
GTGGTGCCGTGTCGGAATGCG     VVPCRNA        1     0
GTGGTGCCGTGTTCGGGTACG     VVPCSGT        1     0
GTGGTGCCGTTGATTATGAAG     VVPLIMK        1     0
GTGGTGCCGTTGTCTCTTACG     VVPLSLT        1     0
GTGGTGCCGTTGTTTATGTTT     VVPLFMF        1     0
GTGGTGCCGTTTAAGTCTCTG     VVPFKSL        1     0
GTGGTGCCGTTTCCGACTGTG     VVPFPTV        1     0
GTGGTGCCGTTTCTGCCTGTG     VVPFLPV        1     0
GTGGTGCCGTTTTTTCTTCAT     VVPFFLH        1     0
GTGGTGCCTAAGAAGCATCCT     VVPKKHP        1     0
GTGGTGCCTAAGAATCTTCCG     VVPKNLP        1     0
GTGGTGCCTAAGACGTCTTCG     VVPKTSS        1     0
GTGGTGCCTAAGACTAGTTTT     VVPKTSF        1     0
GTGGTGCCTAAGCATCTTCTT     VVPKHLL        1     0
GTGGTGCCTAAGCATGATGAG     VVPKHDE        1     0
GTGGTGCCTAAGCCGCTGCGT     VVPKPLR        1     0
GTGGTGCCTAAGCCTGATGGG     VVPKPDG        1     0
GTGGTGCCTAAGCTGCCTCGT     VVPKLPR        1     0
GTGGTGCCTAAGGATTCTCCT     VVPKDSP        1     0
GTGGTGCCTAAGGGGTCTCAG     VVPKGSQ        1     0
GTGGTGCCTAAGTCTCCGCGT     VVPKSPR        1     0
GTGGTGCCTAAGTTTCTGTAG     VVPKFLQ        1     0
GTGGTGCCTAAGTTTGCGTCT     VVPKFAS        1     0
GTGGTGCCTAATATGAGGTCT     VVPNMRS        1     0
GTGGTGCCTAATCCTGTGCCG     VVPNPVP        1     0
GTGGTGCCTAATCGTCTTTGG     VVPNRLW        1     0
GTGGTGCCTAATCGTGGGTGG     VVPNRGW        1     0
GTGGTGCCTAATCTTCAGCCT     VVPNLQP        1     0
GTGGTGCCTAATGAGAATTTT     VVPNENF        1     0
GTGGTGCCTAATGCGACGAAG     VVPNATK        1     0
GTGGTGCCTAATGGGGTTGTG     VVPNGVV        1     0
GTGGTGCCTAATGTGATGATG     VVPNVMM        1     0
GTGGTGCCTAATGTGTCGTGG     VVPNVSW        1     0
GTGGTGCCTAATTCTTTGTCT     VVPNSLS        1     0
GTGGTGCCTAATTTGGGTTTT     VVPNLGF        1     0
GTGGTGCCTACGACTGATGAT     VVPTTDD        1     0
GTGGTGCCTACGATTTGGACG     VVPTIWT        1     0
GTGGTGCCTACGCATCTGTCT     VVPTHLS        1     0
GTGGTGCCTACGCGTAGTAGT     VVPTRSS        1     0
GTGGTGCCTACGGTTGAGCGT     VVPTVER        1     0
GTGGTGCCTACGGTTTTGAAT     VVPTVLN        1     0
GTGGTGCCTACGTATCTGGGG     VVPTYLG        1     0
GTGGTGCCTACTAAGCGGTTG     VVPTKRL        1     0
GTGGTGCCTACTAATCCTCCT     VVPTNPP        1     0
GTGGTGCCTACTACTACGACT     VVPTTTT        1     0
GTGGTGCCTACTATGCGTCAG     VVPTMRQ        1     0
GTGGTGCCTACTCGGACGGAG     VVPTRTE        1     0
GTGGTGCCTACTCGTCCTGGG     VVPTRPG        1     0
GTGGTGCCTACTGAGACGGCG     VVPTETA        1     0
GTGGTGCCTACTGTGAATTCT     VVPTVNS        1     0
GTGGTGCCTACTGTGCCGATG     VVPTVPM        1     0
GTGGTGCCTACTTATGCGGGT     VVPTYAG        1     0
GTGGTGCCTACTTCGACTCCT     VVPTSTP        1     0
GTGGTGCCTACTTCTAATTCT     VVPTSNS        1     0
GTGGTGCCTACTTCTGCGCAG     VVPTSAQ        1     0
GTGGTGCCTAGGATGATTGAG     VVPRMIE        1     0
GTGGTGCCTAGGCTGCCTCTG     VVPRLPL        1     0
GTGGTGCCTAGGTCGCCGGAG     VVPRSPE        1     0
GTGGTGCCTAGTCAGACTCCG     VVPSQTP        1     0
GTGGTGCCTAGTCATGGGCTG     VVPSHGL        1     0
GTGGTGCCTAGTCGTGTTGAT     VVPSRVD        1     0
GTGGTGCCTAGTCTGCGGGTT     VVPSLRV        1     0
GTGGTGCCTAGTCTTCAGGAT     VVPSLQD        1     0
GTGGTGCCTAGTCTTTTGGAT     VVPSLLD        1     0
GTGGTGCCTAGTGGTGAGAGG     VVPSGER        1     0
GTGGTGCCTATGACGTAGGTG     VVPMTQV        1     0
GTGGTGCCTATGATTCCTCCG     VVPMIPP        1     0
GTGGTGCCTATGCAGGTTCCG     VVPMQVP        1     0
GTGGTGCCTATGCGGACTTAT     VVPMRTY        1     0
GTGGTGCCTATGGAGTCTTGG     VVPMESW        1     0
GTGGTGCCTATGTGGCCTCTG     VVPMWPL        1     0
GTGGTGCCTATTAATCCTCAG     VVPINPQ        1     0
GTGGTGCCTATTACGATGGAG     VVPITME        1     0
GTGGTGCCTATTCAGCCGCCG     VVPIQPP        1     0
GTGGTGCCTATTCATGGTCTG     VVPIHGL        1     0
GTGGTGCCTATTCCGCCGCTG     VVPIPPL        1     0
GTGGTGCCTATTCGGGTGCTG     VVPIRVL        1     0
GTGGTGCCTATTCGTACGACT     VVPIRTT        1     0
GTGGTGCCTATTGTTATGCTT     VVPIVML        1     0
GTGGTGCCTCAGAAGAATTCG     VVPQKNS        1     0
GTGGTGCCTCAGAATCAGTAT     VVPQNQY        1     0
GTGGTGCCTCAGAATTCTCGT     VVPQNSR        1     0
GTGGTGCCTCAGACGAGTACG     VVPQTST        1     0
GTGGTGCCTCAGATTGGTACT     VVPQIGT        1     0
GTGGTGCCTCAGCAGCATCCT     VVPQQHP        1     0
GTGGTGCCTCAGCCTCCTTAG     VVPQPPQ        1     0
GTGGTGCCTCAGCCTTTTATT     VVPQPFI        1     0
GTGGTGCCTCAGCTGGCTGAT     VVPQLAD        1     0
GTGGTGCCTCAGCTTGCTGCG     VVPQLAA        1     0
GTGGTGCCTCAGTATCCTCAT     VVPQYPH        1     0
GTGGTGCCTCATCATCAGTTT     VVPHHQF        1     0
GTGGTGCCTCATCATCTGTCT     VVPHHLS        1     0
GTGGTGCCTCATCATCTGTTG     VVPHHLL        1     0
GTGGTGCCTCATCCTCAGTAT     VVPHPQY        1     0
GTGGTGCCTCATCCTCGTTTT     VVPHPRF        1     0
GTGGTGCCTCATGTTCTTTTG     VVPHVLL        1     0
GTGGTGCCTCATTATCGTTCG     VVPHYRS        1     0
GTGGTGCCTCATTTTCCTCGT     VVPHFPR        1     0
GTGGTGCCTCCGAGTTATCGT     VVPPSYR        1     0
GTGGTGCCTCCGATTGCGTAT     VVPPIAY        1     0
GTGGTGCCTCCGCCTGATGTG     VVPPPDV        1     0
GTGGTGCCTCCGGCGTCTCCT     VVPPASP        1     0
GTGGTGCCTCCGTCTGGTTCG     VVPPSGS        1     0
GTGGTGCCTCCTACGGGTACG     VVPPTGT        1     0
GTGGTGCCTCCTACTGCTAGG     VVPPTAR        1     0
GTGGTGCCTCCTAGTACGTAG     VVPPSTQ        1     0
GTGGTGCCTCCTCCGAATGAT     VVPPPND        1     0
GTGGTGCCTCCTCGGACTTTG     VVPPRTL        1     0
GTGGTGCCTCCTCTTGTTCAG     VVPPLVQ        1     0
GTGGTGCCTCCTGGTTCTCTG     VVPPGSL        1     0
GTGGTGCCTCCTGTGGCTCCT     VVPPVAP        1     0
GTGGTGCCTCCTGTTTATTAT     VVPPVYY        1     0
GTGGTGCCTCCTTCGTATCCT     VVPPSYP        1     0
GTGGTGCCTCCTTCTCCGACG     VVPPSPT        1     0
GTGGTGCCTCGGCATATGATG     VVPRHMM        1     0
GTGGTGCCTCGGCCTCTGTCG     VVPRPLS        1     0
GTGGTGCCTCGGGCTGATGCG     VVPRADA        1     0
GTGGTGCCTCGGTCGTTTACG     VVPRSFT        1     0
GTGGTGCCTCGTACTTGTACT     VVPRTCT        1     0
GTGGTGCCTCGTCATATGTAG     VVPRHMQ        1     0
GTGGTGCCTCGTCTGCCGCAT     VVPRLPH        1     0
GTGGTGCCTCGTCTGTCTTAG     VVPRLSQ        1     0
GTGGTGCCTCGTGATCAGCTG     VVPRDQL        1     0
GTGGTGCCTCGTGCTGATCAT     VVPRADH        1     0
GTGGTGCCTCGTGCTTCTGCT     VVPRASA        1     0
GTGGTGCCTCGTGGGTCTGTT     VVPRGSV        1     0
GTGGTGCCTCGTTGTTGTCTT     VVPRCCL        1     0
GTGGTGCCTCTGACTGAGCGG     VVPLTER        1     0
GTGGTGCCTCTGCAGCAGTAT     VVPLQQY        1     0
GTGGTGCCTCTGCATAATACT     VVPLHNT        1     0
GTGGTGCCTCTGCCGTATATG     VVPLPYM        1     0
GTGGTGCCTCTGCGTACGACT     VVPLRTT        1     0
GTGGTGCCTCTTACGAATATG     VVPLTNM        1     0
GTGGTGCCTCTTAGTACTCGT     VVPLSTR        1     0
GTGGTGCCTCTTAGTTCTTCG     VVPLSSS        1     0
GTGGTGCCTCTTCCGACTTCT     VVPLPTS        1     0
GTGGTGCCTCTTCCGCGTAAT     VVPLPRN        1     0
GTGGTGCCTCTTCCTTTTACT     VVPLPFT        1     0
GTGGTGCCTCTTCGGACTCCG     VVPLRTP        1     0
GTGGTGCCTCTTGCGTATCCG     VVPLAYP        1     0
GTGGTGCCTCTTGCTCATAGG     VVPLAHR        1     0
GTGGTGCCTGAGAGGAATCAT     VVPERNH        1     0
GTGGTGCCTGAGCCTCGGGGT     VVPEPRG        1     0
GTGGTGCCTGAGCTTTCTCCT     VVPELSP        1     0
GTGGTGCCTGAGCTTTGTTGT     VVPELCC        1     0
GTGGTGCCTGATATTCGGCGG     VVPDIRR        1     0
GTGGTGCCTGATCCGTGTTAT     VVPDPCY        1     0
GTGGTGCCTGATCCTCCTGCG     VVPDPPA        1     0
GTGGTGCCTGATCGGTTGAGT     VVPDRLS        1     0
GTGGTGCCTGATCGTGTTTTT     VVPDRVF        1     0
GTGGTGCCTGATTCTCCTTTT     VVPDSPF        1     0
GTGGTGCCTGCGATGTCGCCT     VVPAMSP        1     0
GTGGTGCCTGCTACGCTTAGT     VVPATLS        1     0
GTGGTGCCTGCTACTCGTCCT     VVPATRP        1     0
GTGGTGCCTGCTATTAAGAGT     VVPAIKS        1     0
GTGGTGCCTGCTATTTCGCCT     VVPAISP        1     0
GTGGTGCCTGCTCCGCGTAAG     VVPAPRK        1     0
GTGGTGCCTGCTCTGCATACG     VVPALHT        1     0
GTGGTGCCTGCTGATCATGTG     VVPADHV        1     0
GTGGTGCCTGCTGCGACGCCT     VVPAATP        1     0
GTGGTGCCTGCTGCTACTCAG     VVPAATQ        1     0
GTGGTGCCTGCTGCTTATGTT     VVPAAYV        1     0
GTGGTGCCTGCTGGTCGGTGT     VVPAGRC        1     0
GTGGTGCCTGCTTCTTCGCAT     VVPASSH        1     0
GTGGTGCCTGGGACTGTGAAG     VVPGTVK        1     0
GTGGTGCCTGGGAGTTCGTGT     VVPGSSC        1     0
GTGGTGCCTGGGCCGCATCCG     VVPGPHP        1     0
GTGGTGCCTGGGCTTACGTCG     VVPGLTS        1     0
GTGGTGCCTGGGGAGACGGAG     VVPGETE        1     0
GTGGTGCCTGGTAAGCCGATT     VVPGKPI        1     0
GTGGTGCCTGGTACGTCGTAT     VVPGTSY        1     0
GTGGTGCCTGGTACTAAGTCG     VVPGTKS        1     0
GTGGTGCCTGGTCCGAATTTG     VVPGPNL        1     0
GTGGTGCCTGGTTATCTTCGG     VVPGYLR        1     0
GTGGTGCCTGTGAATTTTCCT     VVPVNFP        1     0
GTGGTGCCTGTGACTCATCAT     VVPVTHH        1     0
GTGGTGCCTGTGCCGCAGCCG     VVPVPQP        1     0
GTGGTGCCTGTGCTTGGTCTT     VVPVLGL        1     0
GTGGTGCCTGTGGATATTTTG     VVPVDIL        1     0
GTGGTGCCTGTGGTTCTTTCT     VVPVVLS        1     0
GTGGTGCCTGTGGTTTATCAG     VVPVVYQ        1     0
GTGGTGCCTGTGTATCCGAGG     VVPVYPR        1     0
GTGGTGCCTGTTACTCCGTAT     VVPVTPY        1     0
GTGGTGCCTGTTCATTTTACT     VVPVHFT        1     0
GTGGTGCCTGTTCTGGGTAGG     VVPVLGR        1     0
GTGGTGCCTTAGCTGTATAGT     VVPQLYS        1     0
GTGGTGCCTTAGGTTCATACG     VVPQVHT        1     0
GTGGTGCCTTATACGGTGTTT     VVPYTVF        1     0
GTGGTGCCTTATATGGGGCCG     VVPYMGP        1     0
GTGGTGCCTTATCGACCTTTG     VVPYRPL        1     0
GTGGTGCCTTATCGGAGTGCT     VVPYRSA        1     0
GTGGTGCCTTATCGTGCGCTT     VVPYRAL        1     0
GTGGTGCCTTATGCGCCGTTG     VVPYAPL        1     0
GTGGTGCCTTATGTTGTGGCT     VVPYVVA        1     0
GTGGTGCCTTCGAATGATGGG     VVPSNDG        1     0
GTGGTGCCTTCGAGTCGTCAG     VVPSSRQ        1     0
GTGGTGCCTTCGCCTCGTCCG     VVPSPRP        1     0
GTGGTGCCTTCGCTGAGTCGG     VVPSLSR        1     0
GTGGTGCCTTCGGGGATGAAT     VVPSGMN        1     0
GTGGTGCCTTCTCATCCGCCG     VVPSHPP        1     0
GTGGTGCCTTCTCATTGGGTT     VVPSHWV        1     0
GTGGTGCCTTCTCCTATGACG     VVPSPMT        1     0
GTGGTGCCTTCTCGTCATTCT     VVPSRHS        1     0
GTGGTGCCTTCTGCGCTGTGG     VVPSALW        1     0
GTGGTGCCTTGTACGCCTCCT     VVPCTPP        1     0
GTGGTGCCTTGTTCTCATGTT     VVPCSHV        1     0
GTGGTGCCTTTGAATCAGGTT     VVPLNQV        1     0
GTGGTGCCTTTGCCGATTGCT     VVPLPIA        1     0
GTGGTGCCTTTGCCTGTGACG     VVPLPVT        1     0
GTGGTGCCTTTGCTTAATCCG     VVPLLNP        1     0
GTGGTGCGCTCTACTCCGCCG     VVRSTPP        1     0
GTGGTGCGGAAGCCTGCGTCT     VVRKPAS        1     0
GTGGTGCGGAATCTTCATGTG     VVRNLHV        1     0
GTGGTGCGGAATGAGACTACT     VVRNETT        1     0
GTGGTGCGGACGACGTGGCAT     VVRTTWH        1     0
GTGGTGCGGACGAGTCAGCTT     VVRTSQL        1     0
GTGGTGCGGACGCAGCCTCTG     VVRTQPL        1     0
GTGGTGCGGACGTGGTCTTAT     VVRTWSY        1     0
GTGGTGCGGACTACTATTCCT     VVRTTIP        1     0
GTGGTGCGGACTAGTCAGACG     VVRTSQT        1     0
GTGGTGCGGACTCAGCCTCAG     VVRTQPQ        1     0
GTGGTGCGGACTGCTTCTTTT     VVRTASF        1     0
GTGGTGCGGACTTAGACGGAT     VVRTQTD        1     0
GTGGTGCGGAGTATGACTACT     VVRSMTT        1     0
GTGGTGCGGAGTTGGGTTAGT     VVRSWVS        1     0
GTGGTGCGGATGACGGTGGCG     VVRMTVA        1     0
GTGGTGCGGATGACTGCGGTG     VVRMTAV        1     0
GTGGTGCGGATGTCTGCTGTT     VVRMSAV        1     0
GTGGTGCGGATGTTGTCGCTT     VVRMLSL        1     0
GTGGTGCGGCAGACTCATCCG     VVRQTHP        1     0
GTGGTGCGGCAGATTCCTCGT     VVRQIPR        1     0
GTGGTGCGGCAGCAGGATCTT     VVRQQDL        1     0
GTGGTGCGGCAGCATATGACT     VVRQHMT        1     0
GTGGTGCGGCAGTTTGTGTCT     VVRQFVS        1     0
GTGGTGCGGCATCCTCCTCTT     VVRHPPL        1     0
GTGGTGCGGCATGCGAATTTT     VVRHANF        1     0
GTGGTGCGGCATGGGCATGGG     VVRHGHG        1     0
GTGGTGCGGCATTCTATGGCG     VVRHSMA        1     0
GTGGTGCGGCCTCATCTGGGG     VVRPHLG        1     0
GTGGTGCGGCCTTCTATGTGT     VVRPSMC        1     0
GTGGTGCGGCCTTGGTATTAT     VVRPWYY        1     0
GTGGTGCGGCTGCCTATGGAT     VVRLPMD        1     0
GTGGTGCGGCTGCCTGGGATT     VVRLPGI        1     0
GTGGTGCGGCTGCCTTCTACT     VVRLPST        1     0
GTGGTGCGGCTGGTGACTCCG     VVRLVTP        1     0
GTGGTGCGGCTGTCTGCTTGG     VVRLSAW        1     0
GTGGTGCGGCTTCTGTCGACG     VVRLLST        1     0
GTGGTGCGGCTTTCTTCGTTG     VVRLSSL        1     0
GTGGTGCGGGAGAATCGGATG     VVRENRM        1     0
GTGGTGCGGGAGACGACTAAT     VVRETTN        1     0
GTGGTGCGGGAGGTTAATGGT     VVREVNG        1     0
GTGGTGCGGGAGGTTGTTTCG     VVREVVS        1     0
GTGGTGCGGGAGTCGACGCAG     VVRESTQ        1     0
GTGGTGCGGGATAATACTCGG     VVRDNTR        1     0
GTGGTGCGGGATATGGCTTCT     VVRDMAS        1     0
GTGGTGCGGGATCAGATTACG     VVRDQIT        1     0
GTGGTGCGGGATGCTACTCCT     VVRDATP        1     0
GTGGTGCGGGATGCTGTTTTT     VVRDAVF        1     0
GTGGTGCGGGATGTGCAGTAT     VVRDVQY        1     0
GTGGTGCGGGATTCGCAGAAT     VVRDSQN        1     0
GTGGTGCGGGATTCGTTTCCT     VVRDSFP        1     0
GTGGTGCGGGCGATGACTGAG     VVRAMTE        1     0
GTGGTGCGGGCGCAGAATTTG     VVRAQNL        1     0
GTGGTGCGGGCGTCTATGCAG     VVRASMQ        1     0
GTGGTGCGGGCTCCTCATCAT     VVRAPHH        1     0
GTGGTGCGGGCTCTTGCTCCG     VVRALAP        1     0
GTGGTGCGGGCTGCGTAGATG     VVRAAQM        1     0
GTGGTGCGGGGGATTTCGCCG     VVRGISP        1     0
GTGGTGCGGGGGCCTACGCTT     VVRGPTL        1     0
GTGGTGCGGGGTCCTACGTCT     VVRGPTS        1     0
GTGGTGCGGGGTCCTTTGTTG     VVRGPLL        1     0
GTGGTGCGGGGTTATTTGCCT     VVRGYLP        1     0
GTGGTGCGGGTGCATCCTCCT     VVRVHPP        1     0
GTGGTGCGGGTGTTGGCTCCG     VVRVLAP        1     0
GTGGTGCGGGTTCATATGACG     VVRVHMT        1     0
GTGGTGCGGGTTCCTCTGACT     VVRVPLT        1     0
GTGGTGCGGTATCAGCAGCTG     VVRYQQL        1     0
GTGGTGCGGTATCATCCGTCG     VVRYHPS        1     0
GTGGTGCGGTATCCGGAGACG     VVRYPET        1     0
GTGGTGCGGTATGCTGAGTCT     VVRYAES        1     0
GTGGTGCGGTCGAAGATTCCG     VVRSKIP        1     0
GTGGTGCGGTCGGATCGGTGG     VVRSDRW        1     0
GTGGTGCGGTCGGTTCTGTCG     VVRSVLS        1     0
GTGGTGCGGTCGTCTCATTTT     VVRSSHF        1     0
GTGGTGCGGTCTCAGGCTCCG     VVRSQAP        1     0
GTGGTGCGGTCTGAGTCTCCG     VVRSESP        1     0
GTGGTGCGGTCTGTTCCTCTG     VVRSVPL        1     0
GTGGTGCGGTGGCAGGCGGTT     VVRWQAV        1     0
GTGGTGCGGTGGCCTACTACT     VVRWPTT        1     0
GTGGTGCGGTGTACTACGAGT     VVRCTTS        1     0
GTGGTGCGGTGTGCTATGAAG     VVRCAMK        1     0
GTGGTGCGGTTGCAGATTCCG     VVRLQIP        1     0
GTGGTGCGGTTGCCTACTGAG     VVRLPTE        1     0
GTGGTGCGGTTTACTCCGGCT     VVRFTPA        1     0
GTGGTGCGTAATACTCTGCCG     VVRNTLP        1     0
GTGGTGCGTAATCATTATGTG     VVRNHYV        1     0
GTGGTGCGTACGCCTACTGAG     VVRTPTE        1     0
GTGGTGCGTACGTCTTTGTAT     VVRTSLY        1     0
GTGGTGCGTACGTTTCATTCT     VVRTFHS        1     0
GTGGTGCGTACTAAGCATGTG     VVRTKHV        1     0
GTGGTGCGTACTGATCTTGTG     VVRTDLV        1     0
GTGGTGCGTACTGTTACGTAG     VVRTVTQ        1     0
GTGGTGCGTACTTATGATATT     VVRTYDI        1     0
GTGGTGCGTAGTAATCCTCAG     VVRSNPQ        1     0
GTGGTGCGTAGTCCTCAGCTT     VVRSPQL        1     0
GTGGTGCGTAGTCTTGTTCCG     VVRSLVP        1     0
GTGGTGCGTAGTGAGCATCCG     VVRSEHP        1     0
GTGGTGCGTAGTGCGTATGCT     VVRSAYA        1     0
GTGGTGCGTATGGCGAGTCTG     VVRMASL        1     0
GTGGTGCGTATTGAGCCTTTT     VVRIEPF        1     0
GTGGTGCGTATTGCTCAGACG     VVRIAQT        1     0
GTGGTGCGTCAGGCGTCGGAG     VVRQASE        1     0
GTGGTGCGTCATATGGATCCG     VVRHMDP        1     0
GTGGTGCGTCATATTGCTGAT     VVRHIAD        1     0
GTGGTGCGTCATGCTTGGTCG     VVRHAWS        1     0
GTGGTGCGTCCGAGTTGTGTG     VVRPSCV        1     0
GTGGTGCGTCCGCCTTCGATT     VVRPPSI        1     0
GTGGTGCGTCCGCTTACTTCT     VVRPLTS        1     0
GTGGTGCGTCCGCTTCTGGAG     VVRPLLE        1     0
GTGGTGCGTCCGCTTTTTACT     VVRPLFT        1     0
GTGGTGCGTCCGGATACTGAG     VVRPDTE        1     0
GTGGTGCGTCCGGCTTCTTCT     VVRPASS        1     0
GTGGTGCGTCCGTATCCTATT     VVRPYPI        1     0
GTGGTGCGTCCGTGGTTGAGT     VVRPWLS        1     0
GTGGTGCGTCCTACTGATCCT     VVRPTDP        1     0
GTGGTGCGTCCTCATCCTCAG     VVRPHPQ        1     0
GTGGTGCGTCCTCCGGCTTCG     VVRPPAS        1     0
GTGGTGCGTCCTCCTGTTCCG     VVRPPVP        1     0
GTGGTGCGTCCTGCGCCGCCG     VVRPAPP        1     0
GTGGTGCGTCCTTCTTCGTGT     VVRPSSC        1     0
GTGGTGCGTCCTTGGCCGTTG     VVRPWPL        1     0
GTGGTGCGTCTGCAGCTGGAT     VVRLQLD        1     0
GTGGTGCGTCTGTATGGGGTG     VVRLYGV        1     0
GTGGTGCGTCTTCCTACTAGT     VVRLPTS        1     0
GTGGTGCGTCTTCCTTCTTAG     VVRLPSQ        1     0
GTGGTGCGTGAGATGCATACG     VVREMHT        1     0
GTGGTGCGTGAGGGTCCTACT     VVREGPT        1     0
GTGGTGCGTGATAATCGGCCT     VVRDNRP        1     0
GTGGTGCGTGATCAGGGTCGG     VVRDQGR        1     0
GTGGTGCGTGATCCGTTGCCT     VVRDPLP        1     0
GTGGTGCGTGATTGGTCTTCT     VVRDWSS        1     0
GTGGTGCGTGATTTGCGTTTT     VVRDLRF        1     0
GTGGTGCGTGCTACGGCTTAT     VVRATAY        1     0
GTGGTGCGTGCTACTAATCTT     VVRATNL        1     0
GTGGTGCGTGCTCATTGTAAT     VVRAHCN        1     0
GTGGTGCGTGCTCTTGCGGAG     VVRALAE        1     0
GTGGTGCGTGCTGATCTGCCT     VVRADLP        1     0
GTGGTGCGTGCTGCTATGTGT     VVRAAMC        1     0
GTGGTGCGTGCTTTGCCTCCG     VVRALPP        1     0
GTGGTGCGTGCTTTTCCGCCT     VVRAFPP        1     0
GTGGTGCGTGGGATTCTGACT     VVRGILT        1     0
GTGGTGCGTGGGCAGAGTCCG     VVRGQSP        1     0
GTGGTGCGTGGGCCTTGGGAG     VVRGPWE        1     0
GTGGTGCGTGGTAATCAGACT     VVRGNQT        1     0
GTGGTGCGTGGTCCTCTTTGG     VVRGPLW        1     0
GTGGTGCGTGTGGCTGGTGTT     VVRVAGV        1     0
GTGGTGCGTGTGGTTCCGTCG     VVRVVPS        1     0
GTGGTGCGTGTTCAGCAGTCG     VVRVQQS        1     0
GTGGTGCGTTATGATAATGAG     VVRYDNE        1     0
GTGGTGCGTTATGGTCTGATT     VVRYGLI        1     0
GTGGTGCGTTCGACTTGGTCT     VVRSTWS        1     0
GTGGTGCGTTCGGAGCGGCCT     VVRSERP        1     0
GTGGTGCGTTGGCCGACTTCG     VVRWPTS        1     0
GTGGTGCGTTTGAGTGCTTAG     VVRLSAQ        1     0
GTGGTGCGTTTTCAGCCGGTG     VVRFQPV        1     0
GTGGTGCTGAAGGTTCAGCAG     VVLKVQQ        1     0
GTGGTGCTGAATCAGAGTAGT     VVLNQSS        1     0
GTGGTGCTGAATCATCCTTGT     VVLNHPC        1     0
GTGGTGCTGAATTCGCCGGCG     VVLNSPA        1     0
GTGGTGCTGACGCGTTCTACT     VVLTRST        1     0
GTGGTGCTGACGGATCTGTCG     VVLTDLS        1     0
GTGGTGCTGACTACTACGTTT     VVLTTTF        1     0
GTGGTGCTGACTACTCCTAGG     VVLTTPR        1     0
GTGGTGCTGACTCCTCCGACT     VVLTPPT        1     0
GTGGTGCTGAGGAATTAGAGT     VVLRNQS        1     0
GTGGTGCTGAGGCCGTATATG     VVLRPYM        1     0
GTGGTGCTGAGGCCTCCTAAT     VVLRPPN        1     0
GTGGTGCTGAGTCCGCGTGAT     VVLSPRD        1     0
GTGGTGCTGAGTCCGCTTGGT     VVLSPLG        1     0
GTGGTGCTGAGTGCGTATCAT     VVLSAYH        1     0
GTGGTGCTGAGTGTTGAGTCG     VVLSVES        1     0
GTGGTGCTGATGCCTCCGCGT     VVLMPPR        1     0
GTGGTGCTGATGCCTTATAGG     VVLMPYR        1     0
GTGGTGCTGATTCCTCCTCAG     VVLIPPQ        1     0
GTGGTGCTGATTTTTCCGAGT     VVLIFPS        1     0
GTGGTGCTGCAGACTATGACT     VVLQTMT        1     0
GTGGTGCTGCAGACTCCGCCT     VVLQTPP        1     0
GTGGTGCTGCAGCATATGCCT     VVLQHMP        1     0
GTGGTGCTGCAGCATGTTACT     VVLQHVT        1     0
GTGGTGCTGCAGGAGAGGCCT     VVLQERP        1     0
GTGGTGCTGCAGGTTGCGCCG     VVLQVAP        1     0
GTGGTGCTGCAGTCGACGCCT     VVLQSTP        1     0
GTGGTGCTGCATACGCGGGTG     VVLHTRV        1     0
GTGGTGCTGCATCCTTTGATG     VVLHPLM        1     0
GTGGTGCTGCATCGGACGGAG     VVLHRTE        1     0
GTGGTGCTGCATCGGACGTTT     VVLHRTF        1     0
GTGGTGCTGCATGATGCGTCT     VVLHDAS        1     0
GTGGTGCTGCATGCGACTGCG     VVLHATA        1     0
GTGGTGCTGCATTCTTCTCTT     VVLHSSL        1     0
GTGGTGCTGCCGATGCCGTCT     VVLPMPS        1     0
GTGGTGCTGCCGCCTGCTTGG     VVLPPAW        1     0
GTGGTGCTGCCGGATGGTACG     VVLPDGT        1     0
GTGGTGCTGCCGGCGCGTCCT     VVLPARP        1     0
GTGGTGCTGCCGGCTAATACG     VVLPANT        1     0
GTGGTGCTGCCGTATATGCTG     VVLPYML        1     0
GTGGTGCTGCCTAAGTCGTAG     VVLPKSQ        1     0
GTGGTGCTGCCTATTCATTAG     VVLPIHQ        1     0
GTGGTGCTGCCTCAGACTTAG     VVLPQTQ        1     0
GTGGTGCTGCCTCATACTTTT     VVLPHTF        1     0
GTGGTGCTGCCTCATAGGTTG     VVLPHRL        1     0
GTGGTGCTGCCTCTTACTTTG     VVLPLTL        1     0
GTGGTGCTGCCTCTTGTTACT     VVLPLVT        1     0
GTGGTGCTGCCTGAGAGGTCT     VVLPERS        1     0
GTGGTGCTGCCTGGTACTCGT     VVLPGTR        1     0
GTGGTGCTGCCTGTGTCGATT     VVLPVSI        1     0
GTGGTGCTGCCTTCGAGTTCG     VVLPSSS        1     0
GTGGTGCTGCGGACTCCGGAT     VVLRTPD        1     0
GTGGTGCTGCGGCAGGTGGCT     VVLRQVA        1     0
GTGGTGCTGCGTATTATGGAG     VVLRIME        1     0
GTGGTGCTGCGTCCTCCTTGG     VVLRPPW        1     0
GTGGTGCTGCTGCCGGTTCTT     VVLLPVL        1     0
GTGGTGCTGCTGCCTATGTCT     VVLLPMS        1     0
GTGGTGCTGCTGCCTCGGTCT     VVLLPRS        1     0
GTGGTGCTGCTTCAGATTGAG     VVLLQIE        1     0
GTGGTGCTGCTTCCTAGTATT     VVLLPSI        1     0
GTGGTGCTGCTTGAGCGTCAT     VVLLERH        1     0
GTGGTGCTGGAGCTGTATCGG     VVLELYR        1     0
GTGGTGCTGGAGCTTAGTCTT     VVLELSL        1     0
GTGGTGCTGGATACTATTGGG     VVLDTIG        1     0
GTGGTGCTGGATCCTCTTCAT     VVLDPLH        1     0
GTGGTGCTGGATCGTGCTGAT     VVLDRAD        1     0
GTGGTGCTGGATCTGCGTCCG     VVLDLRP        1     0
GTGGTGCTGGATTCGTATCCG     VVLDSYP        1     0
GTGGTGCTGGCGATGGCTCCT     VVLAMAP        1     0
GTGGTGCTGGCTAAGCAGTAG     VVLAKQQ        1     0
GTGGTGCTGGCTAGGACTTCA     VVLARTS        1     0
GTGGTGCTGGCTCAGCCGTCG     VVLAQPS        1     0
GTGGTGCTGGCTCAGCCTATG     VVLAQPM        1     0
GTGGTGCTGGCTGATGGGACT     VVLADGT        1     0
GTGGTGCTGGCTGATGGGGTT     VVLADGV        1     0
GTGGTGCTGGCTGATTGGGAT     VVLADWD        1     0
GTGGTGCTGGGGCTTGATGCG     VVLGLDA        1     0
GTGGTGCTGGGTATGTTTCGG     VVLGMFR        1     0
GTGGTGCTGGGTGAGCTTACG     VVLGELT        1     0
GTGGTGCTGGTGCCTCCTCCG     VVLVPPP        1     0
GTGGTGCTGGTGCTTCCATCT     VVLVLPS        1     0
GTGGTGCTGGTTCCGAATCAT     VVLVPNH        1     0
GTGGTGCTGTAGACTGGTGTG     VVLQTGV        1     0
GTGGTGCTGTATCCTTCTCTG     VVLYPSL        1     0
GTGGTGCTGTATCGTCCTCAG     VVLYRPQ        1     0
GTGGTGCTGTCGACGCATCGT     VVLSTHR        1     0
GTGGTGCTGTCGACTAGTGAG     VVLSTSE        1     0
GTGGTGCTGTCGTTGAGGCAG     VVLSLRQ        1     0
GTGGTGCTGTCTCCGACTAAT     VVLSPTN        1     0
GTGGTGCTGTCTCCTCCTCAT     VVLSPPH        1     0
GTGGTGCTGTCTCCTGGTCGT     VVLSPGR        1     0
GTGGTGCTGTCTCGTCATTAT     VVLSRHY        1     0
GTGGTGCTGTCTGCTTCGCGT     VVLSASR        1     0
GTGGTGCTGTCTGTGCCGATT     VVLSVPI        1     0
GTGGTGCTGTCTTCTGTGCGG     VVLSSVR        1     0
GTGGTGCTGTGTAAGGGGACG     VVLCKGT        1     0
GTGGTGCTGTGTTGTCATCGT     VVLCCHR        1     0
GTGGTGCTGTTGCCTCCTCCG     VVLLPPP        1     0
GTGGTGCTTAAGAGTCTTAGG     VVLKSLR        1     0
GTGGTGCTTAAGCAGGCGGGT     VVLKQAG        1     0
GTGGTGCTTAAGCCGCCTCAG     VVLKPPQ        1     0
GTGGTGCTTAATAAGCCGCGA     VVLNKPR        1     0
GTGGTGCTTACTAATCAGTCG     VVLTNQS        1     0
GTGGTGCTTACTCCTGCTAGG     VVLTPAR        1     0
GTGGTGCTTACTCCTGCTCTG     VVLTPAL        1     0
GTGGTGCTTACTCGGACTATG     VVLTRTM        1     0
GTGGTGCTTACTGAGGAGATG     VVLTEEM        1     0
GTGGTGCTTACTGCGACTAAT     VVLTATN        1     0
GTGGTGCTTAGTACTTATCCT     VVLSTYP        1     0
GTGGTGCTTAGTCAGCCGTGT     VVLSQPC        1     0
GTGGTGCTTATTACTCCTGCT     VVLITPA        1     0
GTGGTGCTTCAGAAGGAGGCT     VVLQKEA        1     0
GTGGTGCTTCAGCTGGAGTCT     VVLQLES        1     0
GTGGTGCTTCATCCGAGTTGT     VVLHPSC        1     0
GTGGTGCTTCCGAAGAAGTAT     VVLPKKY        1     0
GTGGTGCTTCCGACGCAGATT     VVLPTQI        1     0
GTGGTGCTTCCGTCTAGTGAT     VVLPSSD        1     0
GTGGTGCTTCCGTCTGCGCGG     VVLPSAR        1     0
GTGGTGCTTCCTAATTCGTAT     VVLPNSY        1     0
GTGGTGCTTCCTAGTACTCTT     VVLPSTL        1     0
GTGGTGCTTCCTCAGGCGATG     VVLPQAM        1     0
GTGGTGCTTCCTCGGGCTTTT     VVLPRAF        1     0
GTGGTGCTTCCTCGGTCTATG     VVLPRSM        1     0
GTGGTGCTTCCTCGTCCTCTG     VVLPRPL        1     0
GTGGTGCTTCTGCCTTCGCCG     VVLLPSP        1     0
GTGGTGCTTCTTCCGCCTCGG     VVLLPPR        1     0
GTGGTGCTTGAGAAGATGCAT     VVLEKMH        1     0
GTGGTGCTTGAGACTCGGACG     VVLETRT        1     0
GTGGTGCTTGAGCGTCCTGAG     VVLERPE        1     0
GTGGTGCTTGAGGAGGTTTAT     VVLEEVY        1     0
GTGGTGCTTGAGTCTAGTGAT     VVLESSD        1     0
GTGGTGCTTGATCAGAGTAGT     VVLDQSS        1     0
GTGGTGCTTGCGAATCCTAAG     VVLANPK        1     0
GTGGTGCTTGCTCCGAGTATG     VVLAPSM        1     0
GTGGTGCTTGCTGATACGGCG     VVLADTA        1     0
GTGGTGCTTGGTACACAGAAG     VVLGTQK        1     0
GTGGTGCTTGGTAGTCCGATG     VVLGSPM        1     0
GTGGTGCTTGTGCCTCCTACG     VVLVPPT        1     0
GTGGTGCTTGTGCGGCCTTTG     VVLVRPL        1     0
GTGGTGCTTTATCCGACGTCT     VVLYPTS        1     0
GTGGTGCTTTCTCGTCCTGCG     VVLSRPA        1     0
GTGGTGGAGAAGATGCCTAGG     VVEKMPR        1     0
GTGGTGGAGAAGCATAATTCT     VVEKHNS        1     0
GTGGTGGAGAAGCTGCTTGCG     VVEKLLA        1     0
GTGGTGGAGACGAATCCTAAT     VVETNPN        1     0
GTGGTGGAGACGATGTGGCCG     VVETMWP        1     0
GTGGTGGAGACGCCTGATACT     VVETPDT        1     0
GTGGTGGAGACGCTGCCTCAG     VVETLPQ        1     0
GTGGTGGAGACGTTGCCTCCG     VVETLPP        1     0
GTGGTGGAGACTATTTCGAAG     VVETISK        1     0
GTGGTGGAGAGGATGGCTCTG     VVERMAL        1     0
GTGGTGGAGAGGATTTCGTAG     VVERISQ        1     0
GTGGTGGAGAGGGCGCGGGCT     VVERARA        1     0
GTGGTGGAGAGTTATACGAGG     VVESYTR        1     0
GTGGTGGAGATTGCGGTTCCG     VVEIAVP        1     0
GTGGTGGAGCAGACGCAGGTT     VVEQTQV        1     0
GTGGTGGAGCAGACTACGTCG     VVEQTTS        1     0
GTGGTGGAGCAGCTTCCTGAT     VVEQLPD        1     0
GTGGTGGAGCAGGCGATTGTG     VVEQAIV        1     0
GTGGTGGAGCATAAGCTGACT     VVEHKLT        1     0
GTGGTGGAGCATCCTACTGAT     VVEHPTD        1     0
GTGGTGGAGCATGAGAATCGT     VVEHENR        1     0
GTGGTGGAGCATGGTTATGTG     VVEHGYV        1     0
GTGGTGGAGCCGAAGCTTAAG     VVEPKLK        1     0
GTGGTGGAGCCGACGAATTCT     VVEPTNS        1     0
GTGGTGGAGCCGATGATTATT     VVEPMII        1     0
GTGGTGGAGCCGCCGCCGACG     VVEPPPT        1     0
GTGGTGGAGCCGGCGCATGCG     VVEPAHA        1     0
GTGGTGGAGCCGGCGCCTTGT     VVEPAPC        1     0
GTGGTGGAGCCGGCTGCGAAT     VVEPAAN        1     0
GTGGTGGAGCCTCATTGGCGT     VVEPHWR        1     0
GTGGTGGAGCCTCGTACGACG     VVEPRTT        1     0
GTGGTGGAGCCTGATGCGATT     VVEPDAI        1     0
GTGGTGGAGCCTGTGTATCTG     VVEPVYL        1     0
GTGGTGGAGCGGCATACTACG     VVERHTT        1     0
GTGGTGGAGCGGTCGCCGCAG     VVERSPQ        1     0
GTGGTGGAGCGTCGGCCTGGG     VVERRPG        1     0
GTGGTGGAGCTGAATGCGCCT     VVELNAP        1     0
GTGGTGGAGCTTGATCAGATG     VVELDQM        1     0
GTGGTGGAGCTTGCGCTTACT     VVELALT        1     0
GTGGTGGAGCTTGTGGGGGCG     VVELVGA        1     0
GTGGTGGAGGAGAGTCATTAT     VVEESHY        1     0
GTGGTGGAGGAGCAGTCTCTT     VVEEQSL        1     0
GTGGTGGAGGAGCCGAAGTTT     VVEEPKF        1     0
GTGGTGGAGGAGGGGTTGAAT     VVEEGLN        1     0
GTGGTGGAGGAGTAGATGTCT     VVEEQMS        1     0
GTGGTGGAGGAGTCGCGTCGT     VVEESRR        1     0
GTGGTGGAGGAGTGTAATGGT     VVEECNG        1     0
GTGGTGGAGGATATGTTTCCT     VVEDMFP        1     0
GTGGTGGAGGCGACGCCGTCT     VVEATPS        1     0
GTGGTGGAGGCGAGGGGGCAG     VVEARGQ        1     0
GTGGTGGAGGCGATTACGCGT     VVEAITR        1     0
GTGGTGGAGGCTCAGATGCTT     VVEAQML        1     0
GTGGTGGAGGGGAAGGTGGCT     VVEGKVA        1     0
GTGGTGGAGGGTCAGCCTTAT     VVEGQPY        1     0
GTGGTGGAGGTGACTTGGCGT     VVEVTWR        1     0
GTGGTGGAGTATCAGCGTTCT     VVEYQRS        1     0
GTGGTGGAGTATCATATTAGT     VVEYHIS        1     0
GTGGTGGAGTCGAATCCTCCG     VVESNPP        1     0
GTGGTGGAGTCGCCTTTGGAT     VVESPLD        1     0
GTGGTGGAGTCGGCGTGGAGG     VVESAWR        1     0
GTGGTGGAGTCTCGTTCTCTT     VVESRSL        1     0
GTGGTGGAGTCTCTTGCTCCT     VVESLAP        1     0
GTGGTGGAGTCTGTTGCGAGG     VVESVAR        1     0
GTGGTGGAGTGGACTGCGCCT     VVEWTAP        1     0
GTGGTGGAGTTGCCGTCGACT     VVELPST        1     0
GTGGTGGAGTTGGGGTCGACG     VVELGST        1     0
GTGGTGGAGTTTGCGGAGTCT     VVEFAES        1     0
GTGGTGGATAAGAAGCTGGCT     VVDKKLA        1     0
GTGGTGGATAAGGAGCCTAAT     VVDKEPN        1     0
GTGGTGGATAAGTCTCTGGAT     VVDKSLD        1     0
GTGGTGGATAATACTACGACT     VVDNTTT        1     0
GTGGTGGATAATCCGTGGCCT     VVDNPWP        1     0
GTGGTGGATACGAATGTGAAG     VVDTNVK        1     0
GTGGTGGATACGGCTTCGCTT     VVDTASL        1     0
GTGGTGGATACTACGGTGCAT     VVDTTVH        1     0
GTGGTGGATACTACGGTGTTT     VVDTTVF        1     0
GTGGTGGATACTATTCGTCGG     VVDTIRR        1     0
GTGGTGGATAGGTCTCCTCTG     VVDRSPL        1     0
GTGGTGGATAGTGCTACGAGG     VVDSATR        1     0
GTGGTGGATATGCGTCTTGCT     VVDMRLA        1     0
GTGGTGGATCAGCGGCTGCGT     VVDQRLR        1     0
GTGGTGGATCAGCTGCTTCTG     VVDQLLL        1     0
GTGGTGGATCAGGAGGCGCCT     VVDQEAP        1     0
GTGGTGGATCAGTTGACTCAT     VVDQLTH        1     0
GTGGTGGATCATCAGCTTATG     VVDHQLM        1     0
GTGGTGGATCATGGGGTGTCG     VVDHGVS        1     0
GTGGTGGATCATTCTCGTCTT     VVDHSRL        1     0
GTGGTGGATCCGAAGAAGCCG     VVDPKKP        1     0
GTGGTGGATCCGAAGATTACG     VVDPKIT        1     0
GTGGTGGATCCGCATCTGACT     VVDPHLT        1     0
GTGGTGGATCCGCATTATCAG     VVDPHYQ        1     0
GTGGTGGATCCGGCTCGGGTG     VVDPARV        1     0
GTGGTGGATCCGGGTTTTAGG     VVDPGFR        1     0
GTGGTGGATCCTACGATTTCG     VVDPTIS        1     0
GTGGTGGATCCTCGGCGTCCG     VVDPRRP        1     0
GTGGTGGATCCTGGTAAGCCT     VVDPGKP        1     0
GTGGTGGATCGGAAGACTGAG     VVDRKTE        1     0
GTGGTGGATCGGCTTAATAAT     VVDRLNN        1     0
GTGGTGGATCGGGCTACGTGG     VVDRATW        1     0
GTGGTGGATCGTGCTTTGCAT     VVDRALH        1     0
GTGGTGGATCTGATTACGACT     VVDLITT        1     0
GTGGTGGATCTGCCGGCTACG     VVDLPAT        1     0
GTGGTGGATCTGCGGGAGTAT     VVDLREY        1     0
GTGGTGGATGAGCGTCGTCTT     VVDERRL        1     0
GTGGTGGATGATCTTAGTACG     VVDDLST        1     0
GTGGTGGATGATGGGAGGATG     VVDDGRM        1     0
GTGGTGGATGCTACTCCTAAT     VVDATPN        1     0
GTGGTGGATGCTATGTTTCAT     VVDAMFH        1     0
GTGGTGGATGCTCTTCAGCGG     VVDALQR        1     0
GTGGTGGATGCTGCTGAGGCT     VVDAAEA        1     0
GTGGTGGATGGGACGGCTCTT     VVDGTAL        1     0
GTGGTGGATGTGCATGGGTCT     VVDVHGS        1     0
GTGGTGGATGTTATTGCTACG     VVDVIAT        1     0
GTGGTGGATGTTCCTGTGTTG     VVDVPVL        1     0
GTGGTGGATGTTGCGCCGACG     VVDVAPT        1     0
GTGGTGGATGTTTCGCCTCAG     VVDVSPQ        1     0
GTGGTGGATTATGCTCGGATG     VVDYARM        1     0
GTGGTGGATTCGACTTGTACT     VVDSTCT        1     0
GTGGTGGATTCTAGTCAGTCT     VVDSSQS        1     0
GTGGTGGATTCTCTGCGTTTT     VVDSLRF        1     0
GTGGTGGATTTGACGGAGTCT     VVDLTES        1     0
GTGGTGGATTTTACGGATGTT     VVDFTDV        1     0
GTGGTGGCAAGTGAGCATGCT     VVASEHA        1     0
GTGGTGGCGAAGACTCCTCCG     VVAKTPP        1     0
GTGGTGGCGAAGGATTCTCCT     VVAKDSP        1     0
GTGGTGGCGAAGGCTGGTTCT     VVAKAGS        1     0
GTGGTGGCGAAGGGGCATACT     VVAKGHT        1     0
GTGGTGGCGAATACTAGTGAG     VVANTSE        1     0
GTGGTGGCGAATCTGGCGAAT     VVANLAN        1     0
GTGGTGGCGAATGCGGCGCTG     VVANAAL        1     0
GTGGTGGCGAATGGGGCGCCG     VVANGAP        1     0
GTGGTGGCGACGTATAGTTGG     VVATYSW        1     0
GTGGTGGCGACTCCTGGGCCG     VVATPGP        1     0
GTGGTGGCGACTTGGCCGAGT     VVATWPS        1     0
GTGGTGGCGAGGATGATTCAT     VVARMIH        1     0
GTGGTGGCGAGTAAGCTTGTG     VVASKLV        1     0
GTGGTGGCGAGTGCGTATGAG     VVASAYE        1     0
GTGGTGGCGAGTTGGGAGCCT     VVASWEP        1     0
GTGGTGGCGATGACGAATCAT     VVAMTNH        1     0
GTGGTGGCGATGACTACTACT     VVAMTTT        1     0
GTGGTGGCGATGACTCCTTCG     VVAMTPS        1     0
GTGGTGGCGATGATGAATGCT     VVAMMNA        1     0
GTGGTGGCGATGGCTGCGGCT     VVAMAAA        1     0
GTGGTGGCGATTACGACTTTG     VVAITTL        1     0
GTGGTGGCGATTCCGTATGTG     VVAIPYV        1     0
GTGGTGGCGCAGAATCCGCCG     VVAQNPP        1     0
GTGGTGGCGCAGACTATGCGG     VVAQTMR        1     0
GTGGTGGCGCAGACTCCTGAT     VVAQTPD        1     0
GTGGTGGCGCAGAGTCAGATT     VVAQSQI        1     0
GTGGTGGCGCAGCCGAATTAT     VVAQPNY        1     0
GTGGTGGCGCAGCCGCGTAGT     VVAQPRS        1     0
GTGGTGGCGCAGGCTCAGCAG     VVAQAQQ        1     0
GTGGTGGCGCAGGCTCAGCTT     VVAQAQL        1     0
GTGGTGGCGCATAAGGCTGTT     VVAHKAV        1     0
GTGGTGGCGCATAAGGTGACG     VVAHKVT        1     0
GTGGTGGCGCATAATTTGCTG     VVAHNLL        1     0
GTGGTGGCGCATACTCAGATG     VVAHTQM        1     0
GTGGTGGCGCATATGCGTTAG     VVAHMRQ        1     0
GTGGTGGCGCATGATTTTACT     VVAHDFT        1     0
GTGGTGGCGCATGGTATGAGG     VVAHGMR        1     0
GTGGTGGCGCATTATAGTCCT     VVAHYSP        1     0
GTGGTGGCGCCGAATCTTGAG     VVAPNLE        1     0
GTGGTGGCGCCGACTTGGAAG     VVAPTWK        1     0
GTGGTGGCGCCGCAGCGGTTT     VVAPQRF        1     0
GTGGTGGCGCCGCGGTCTACT     VVAPRST        1     0
GTGGTGGCGCCGGCTCTGACG     VVAPALT        1     0
GTGGTGGCGCCGGTTCTGGAG     VVAPVLE        1     0
GTGGTGGCGCCGTCTGGGCAT     VVAPSGH        1     0
GTGGTGGCGCCTAATCCTTCT     VVAPNPS        1     0
GTGGTGGCGCCTACGAATCAG     VVAPTNQ        1     0
GTGGTGGCGCCTACGCATGGT     VVAPTHG        1     0
GTGGTGGCGCCTACTACTACG     VVAPTTT        1     0
GTGGTGGCGCCTCATATGCAG     VVAPHMQ        1     0
GTGGTGGCGCCTCCTGTTCCG     VVAPPVP        1     0
GTGGTGGCGCCTCGGACTGGG     VVAPRTG        1     0
GTGGTGGCGCCTGAGAAGTCG     VVAPEKS        1     0
GTGGTGGCGCCTTATTATCAT     VVAPYYH        1     0
GTGGTGGCGCCTTCTCATTAT     VVAPSHY        1     0
GTGGTGGCGCCTTTTGCGTCG     VVAPFAS        1     0
GTGGTGGCGCGGACGCATTGT     VVARTHC        1     0
GTGGTGGCGCGGATGCAGAGT     VVARMQS        1     0
GTGGTGGCGCGGGCTTTGACT     VVARALT        1     0
GTGGTGGCGCGGGCTTTTGCG     VVARAFA        1     0
GTGGTGGCGCGTCAGGTTAGT     VVARQVS        1     0
GTGGTGGCGCGTGAGCCTCTT     VVAREPL        1     0
GTGGTGGCGCTGCCGTCGTGG     VVALPSW        1     0
GTGGTGGCGCTGCGTGTGTCT     VVALRVS        1     0
GTGGTGGCGCTGTCTTCGCTT     VVALSSL        1     0
GTGGTGGCGCTTAGTAATGCT     VVALSNA        1     0
GTGGTGGCGCTTCATATTTCT     VVALHIS        1     0
GTGGTGGCGCTTCCTCGGAAT     VVALPRN        1     0
GTGGTGGCGGAGGCTCCGCAG     VVAEAPQ        1     0
GTGGTGGCGGAGGGGACTCAT     VVAEGTH        1     0
GTGGTGGCGGATCTTCCGGGG     VVADLPG        1     0
GTGGTGGCGGATTATTGTCCT     VVADYCP        1     0
GTGGTGGCGGATTGTAATATT     VVADCNI        1     0
GTGGTGGCGGCGAGTGGTCCT     VVAASGP        1     0
GTGGTGGCGGCGCAGGCGGGT     VVAAQAG        1     0
GTGGTGGCGGCGCCTCCTGAT     VVAAPPD        1     0
GTGGTGGCGGCGCGGCATTCT     VVAARHS        1     0
GTGGTGGCGGCGGCTTCGAAT     VVAAASN        1     0
GTGGTGGCGGCGTGGCAGCAT     VVAAWQH        1     0
GTGGTGGCGGCTAATTTGGTT     VVAANLV        1     0
GTGGTGGCGGCTACTAAGGGT     VVAATKG        1     0
GTGGTGGCGGCTCGTACTTCT     VVAARTS        1     0
GTGGTGGCGGCTGATTCTGAG     VVAADSE        1     0
GTGGTGGCGGCTGCGACGTAT     VVAAATY        1     0
GTGGTGGCGGCTTTTCGGTAT     VVAAFRY        1     0
GTGGTGGCGGGGATGGTTGAT     VVAGMVD        1     0
GTGGTGGCGGGTCGGTATCTG     VVAGRYL        1     0
GTGGTGGCGGGTCTTAATGTT     VVAGLNV        1     0
GTGGTGGCGGGTGTGTGGGTT     VVAGVWV        1     0
GTGGTGGCGGGTTCGCCTCCG     VVAGSPP        1     0
GTGGTGGCGGTGCAGGGGTCG     VVAVQGS        1     0
GTGGTGGCGGTGCATCGTTAT     VVAVHRY        1     0
GTGGTGGCGGTGCTTGCGTAG     VVAVLAQ        1     0
GTGGTGGCGGTTGCTAATACG     VVAVANT        1     0
GTGGTGGCGTAGGTGATGTCT     VVAQVMS        1     0
GTGGTGGCGTATAGGCATAAT     VVAYRHN        1     0
GTGGTGGCGTATCGTCCTGTT     VVAYRPV        1     0
GTGGTGGCGTATGGTACTCGT     VVAYGTR        1     0
GTGGTGGCGTCGGCGCTTCTT     VVASALL        1     0
GTGGTGGCGTCTATGCCTTCT     VVASMPS        1     0
GTGGTGGCGTCTCGTTCTTAT     VVASRSY        1     0
GTGGTGGCGTCTGCTTATGCG     VVASAYA        1     0
GTGGTGGCGTCTTCTGCGATG     VVASSAM        1     0
GTGGTGGCGTGGCAGTTTCCT     VVAWQFP        1     0
GTGGTGGCGTGTAATAAGAAT     VVACNKN        1     0
GTGGTGGCGTGTTCTTATTAT     VVACSYY        1     0
GTGGTGGCTAAGATTGTTCCT     VVAKIVP        1     0
GTGGTGGCTAAGCCGTCTCCT     VVAKPSP        1     0
GTGGTGGCTAAGCTTGCGCAG     VVAKLAQ        1     0
GTGGTGGCTAAGGGTGCTTCT     VVAKGAS        1     0
GTGGTGGCTAAGTTGCCTCAT     VVAKLPH        1     0
GTGGTGGCTAATAAGCGTTAT     VVANKRY        1     0
GTGGTGGCTAATATTATGGAG     VVANIME        1     0
GTGGTGGCTAATCATGATAGT     VVANHDS        1     0
GTGGTGGCTAATCCTCCTTAT     VVANPPY        1     0
GTGGTGGCTACGAAGTTGGAT     VVATKLD        1     0
GTGGTGGCTACGAATGCTGCT     VVATNAA        1     0
GTGGTGGCTACGACTCCTTCG     VVATTPS        1     0
GTGGTGGCTACGATTACGCAT     VVATITH        1     0
GTGGTGGCTACTAAGGTGAAT     VVATKVN        1     0
GTGGTGGCTACTAGTACTGGG     VVATSTG        1     0
GTGGTGGCTACTATGGTGACG     VVATMVT        1     0
GTGGTGGCTACTCCGGCGCAT     VVATPAH        1     0
GTGGTGGCTACTCGTCTTACT     VVATRLT        1     0
GTGGTGGCTACTGAGGCTACT     VVATEAT        1     0
GTGGTGGCTACTGCGCATTCT     VVATAHS        1     0
GTGGTGGCTACTGTGACGCCT     VVATVTP        1     0
GTGGTGGCTACTGTGCATTCT     VVATVHS        1     0
GTGGTGGCTAGGAGTCTTGAT     VVARSLD        1     0
GTGGTGGCTAGGCAGACTGAG     VVARQTE        1     0
GTGGTGGCTAGTTCTACTTCG     VVASSTS        1     0
GTGGTGGCTATGATTCATCCG     VVAMIHP        1     0
GTGGTGGCTATGGCGATGCCG     VVAMAMP        1     0
GTGGTGGCTATTACTATTGAT     VVAITID        1     0
GTGGTGGCTATTGCGGCGGAG     VVAIAAE        1     0
GTGGTGGCTATTTCTAGTCTT     VVAISSL        1     0
GTGGTGGCTCAGAATCCTAGT     VVAQNPS        1     0
GTGGTGGCTCAGCAGCTTCTG     VVAQQLL        1     0
GTGGTGGCTCAGCGTCATGCT     VVAQRHA        1     0
GTGGTGGCTCAGGCTATGAGG     VVAQAMR        1     0
GTGGTGGCTCAGGGTACGGGG     VVAQGTG        1     0
GTGGTGGCTCAGTAGATGACT     VVAQQMT        1     0
GTGGTGGCTCAGTTGCATCTG     VVAQLHL        1     0
GTGGTGGCTCATACGTGTCCT     VVAHTCP        1     0
GTGGTGGCTCATCGGCCTTTT     VVAHRPF        1     0
GTGGTGGCTCATGCTACTAGG     VVAHATR        1     0
GTGGTGGCTCATGCTCTTCGT     VVAHALR        1     0
GTGGTGGCTCATTCTACTAGG     VVAHSTR        1     0
GTGGTGGCTCCGAAGAGGCTT     VVAPKRL        1     0
GTGGTGGCTCCGATTGATTCT     VVAPIDS        1     0
GTGGTGGCTCCGGGGTCGATT     VVAPGSI        1     0
GTGGTGGCTCCTAATTCGTAT     VVAPNSY        1     0
GTGGTGGCTCCTACTCAGCAG     VVAPTQQ        1     0
GTGGTGGCTCCTAGTCCGAGT     VVAPSPS        1     0
GTGGTGGCTCCTCATACTCCG     VVAPHTP        1     0
GTGGTGGCTCCTCCTGCGTTT     VVAPPAF        1     0
GTGGTGGCTCCTCGTTCGGTG     VVAPRSV        1     0
GTGGTGGCTCCTCGTTGGGCG     VVAPRWA        1     0
GTGGTGGCTCCTCTGCCTGTG     VVAPLPV        1     0
GTGGTGGCTCCTCTTCGTCTT     VVAPLRL        1     0
GTGGTGGCTCCTGCGAATCAG     VVAPANQ        1     0
GTGGTGGCTCCTGCTCCTTCT     VVAPAPS        1     0
GTGGTGGCTCCTGGTGCTCCT     VVAPGAP        1     0
GTGGTGGCTCCTTTTGTGTTT     VVAPFVF        1     0
GTGGTGGCTCGGCATCTGCAT     VVARHLH        1     0
GTGGTGGCTCGTAATTTTGCG     VVARNFA        1     0
GTGGTGGCTCGTCTTATGGAT     VVARLMD        1     0
GTGGTGGCTCGTGATGATCGG     VVARDDR        1     0
GTGGTGGCTCTGTATCCTCCG     VVALYPP        1     0
GTGGTGGCTCTTCATCCGATT     VVALHPI        1     0
GTGGTGGCTGAGCATCATCAT     VVAEHHH        1     0
GTGGTGGCTGAGTTGCGGGTG     VVAELRV        1     0
GTGGTGGCTGATATGCTGTCT     VVADMLS        1     0
GTGGTGGCTGATCCTACGTAT     VVADPTY        1     0
GTGGTGGCTGATGCTGCGTAT     VVADAAY        1     0
GTGGTGGCTGCGATGACTTCT     VVAAMTS        1     0
GTGGTGGCTGCTAAGGTGGCT     VVAAKVA        1     0
GTGGTGGCTGCTAATGCTTGG     VVAANAW        1     0
GTGGTGGCTGCTCATCTGCTG     VVAAHLL        1     0
GTGGTGGCTGCTGTTCAGCGT     VVAAVQR        1     0
GTGGTGGCTGCTTTGACTCTT     VVAALTL        1     0
GTGGTGGCTGGTACGTCGGTT     VVAGTSV        1     0
GTGGTGGCTGGTGGGTTAATG     VVAGGLM        1     0
GTGGTGGCTGTGGAGAGGGCT     VVAVERA        1     0
GTGGTGGCTGTGTCGCCGGAG     VVAVSPE        1     0
GTGGTGGCTGTTCAGTATTCT     VVAVQYS        1     0
GTGGTGGCTGTTGTTCATCGT     VVAVVHR        1     0
GTGGTGGCTGTTTCACCGCAG     VVAVSPQ        1     0
GTGGTGGCTTATACTCAGCGT     VVAYTQR        1     0
GTGGTGGCTTATGTGGAGCAT     VVAYVEH        1     0
GTGGTGGCTTCGGGGCATGCT     VVASGHA        1     0
GTGGTGGCTTCGGGTACGTCT     VVASGTS        1     0
GTGGTGGCTTCGTCGCATGCG     VVASSHA        1     0
GTGGTGGCTTCTATGGATGAT     VVASMDD        1     0
GTGGTGGCTTCTTCTCCTAGT     VVASSPS        1     0
GTGGTGGCTTGGAATCTTTCT     VVAWNLS        1     0
GTGGTGGCTTGTGAGCCGACG     VVACEPT        1     0
GTGGTGGCTTGTGCTAATCTT     VVACANL        1     0
GTGGTGGCTTTGACTCTGCCT     VVALTLP        1     0
GTGGTGGGCCTGGTGTCTAGG     VVGLVSR        1     0
GTGGTGGGGAAGCCGCTGCCT     VVGKPLP        1     0
GTGGTGGGGAATACTCGGGAG     VVGNTRE        1     0
GTGGTGGGGAATCATAATGGT     VVGNHNG        1     0
GTGGTGGGGAATCATCTTGAG     VVGNHLE        1     0
GTGGTGGGGAATTATACTCCT     VVGNYTP        1     0
GTGGTGGGGACTACTTCGCAG     VVGTTSQ        1     0
GTGGTGGGGACTCTTGAGCTT     VVGTLEL        1     0
GTGGTGGGGACTTATGCGCCT     VVGTYAP        1     0
GTGGTGGGGACTTGGGCTCAT     VVGTWAH        1     0
GTGGTGGGGATTAGTTCTCCG     VVGISSP        1     0
GTGGTGGGGATTCATTTGCCT     VVGIHLP        1     0
GTGGTGGGGATTCCTAGTGGT     VVGIPSG        1     0
GTGGTGGGGCAGAATGCTCCT     VVGQNAP        1     0
GTGGTGGGGCAGGCTCTGCTG     VVGQALL        1     0
GTGGTGGGGCAGGTGTTGCTT     VVGQVLL        1     0
GTGGTGGGGCAGTATTCGACG     VVGQYST        1     0
GTGGTGGGGCATACGTTTCCT     VVGHTFP        1     0
GTGGTGGGGCATCCGATGTTT     VVGHPMF        1     0
GTGGTGGGGCATCCTCGGTTT     VVGHPRF        1     0
GTGGTGGGGCATCGGGATTCG     VVGHRDS        1     0
GTGGTGGGGCATGGTGATGTT     VVGHGDV        1     0
GTGGTGGGGCCGATTGATGTT     VVGPIDV        1     0
GTGGTGGGGCCGCCTATGTGT     VVGPPMC        1     0
GTGGTGGGGCCGTTGCTTCTT     VVGPLLL        1     0
GTGGTGGGGCCTACGTCGTGT     VVGPTSC        1     0
GTGGTGGGGCCTGCTTCTCGG     VVGPASR        1     0
GTGGTGGGGCGGCTTGAGATT     VVGRLEI        1     0
GTGGTGGGGCGTCCTTTGCAG     VVGRPLQ        1     0
GTGGTGGGGCTGAGTACGCCT     VVGLSTP        1     0
GTGGTGGGGCTGCCTCAGATG     VVGLPQM        1     0
GTGGTGGGGCTTCGGATTCCG     VVGLRIP        1     0
GTGGTGGGGGATGCGCCTGGT     VVGDAPG        1     0
GTGGTGGGGGCGGTTGGTAAT     VVGAVGN        1     0
GTGGTGGGGGGTACTCCGAAT     VVGGTPN        1     0
GTGGTGGGGGTGTCTCTGCTT     VVGVSLL        1     0
GTGGTGGGGGTTGCGTAGAGT     VVGVAQS        1     0
GTGGTGGGGGTTTGGCGGCTG     VVGVWRL        1     0
GTGGTGGGGTCGTATTCGCCT     VVGSYSP        1     0
GTGGTGGGGTCTCCTCTGCGT     VVGSPLR        1     0
GTGGTGGGGTGGACTAGTGTG     VVGWTSV        1     0
GTGGTGGGGTGTACGACTATG     VVGCTTM        1     0
GTGGTGGGTAAGACGCATGCT     VVGKTHA        1     0
GTGGTGGGTAAGTCAGAGACT     VVGKSET        1     0
GTGGTGGGTAAGTTTGTTGCT     VVGKFVA        1     0
GTGGTGGGTAATTTTCGGTCG     VVGNFRS        1     0
GTGGTGGGTACGCCGATTGAT     VVGTPID        1     0
GTGGTGGGTACTACGCAGTCG     VVGTTQS        1     0
GTGGTGGGTAGTATTGCGTCG     VVGSIAS        1     0
GTGGTGGGTAGTCAGCGTGCG     VVGSQRA        1     0
GTGGTGGGTATGCGGACTAAT     VVGMRTN        1     0
GTGGTGGGTATTCCTAGGCCT     VVGIPRP        1     0
GTGGTGGGTATTGCGCAGATT     VVGIAQI        1     0
GTGGTGGGTCAGACGGATATG     VVGQTDM        1     0
GTGGTGGGTCAGCATATTAAT     VVGQHIN        1     0
GTGGTGGGTCAGCTTAGGCCT     VVGQLRP        1     0
GTGGTGGGTCAGCTTGCTTTT     VVGQLAF        1     0
GTGGTGGGTCATCATATGGCG     VVGHHMA        1     0
GTGGTGGGTCATCATTTGTTG     VVGHHLL        1     0
GTGGTGGGTCATCTGTCTCCG     VVGHLSP        1     0
GTGGTGGGTCATTTTATGCGT     VVGHFMR        1     0
GTGGTGGGTCCTATGCCTGTT     VVGPMPV        1     0
GTGGTGGGTCCTCCTTGGAAT     VVGPPWN        1     0
GTGGTGGGTCCTCGTCTGCAT     VVGPRLH        1     0
GTGGTGGGTCCTGGGTGGCGG     VVGPGWR        1     0
GTGGTGGGTCGGATTACGCAT     VVGRITH        1     0
GTGGTGGGTCGGGTGGTTGGT     VVGRVVG        1     0
GTGGTGGGTCGTTTTAGTACT     VVGRFST        1     0
GTGGTGGGTCTTGGTGCGGTG     VVGLGAV        1     0
GTGGTGGGTGATCGTATTGTT     VVGDRIV        1     0
GTGGTGGGTGCTACTGTTGCG     VVGATVA        1     0
GTGGTGGGTGCTCCTCTGAGT     VVGAPLS        1     0
GTGGTGGGTGTTGCTACTCAT     VVGVATH        1     0
GTGGTGGGTTCGCCGCATGCG     VVGSPHA        1     0
GTGGTGGGTTGGGAGCCGTTT     VVGWEPF        1     0
GTGGTGGGTTGTTTTCCGTAG     VVGCFPQ        1     0
GTGGTGGTGAATCCGATTCCG     VVVNPIP        1     0
GTGGTGGTGACGAATTCTGCT     VVVTNSA        1     0
GTGGTGGTGACGCCTCATCCT     VVVTPHP        1     0
GTGGTGGTGACGCGGTCGTTG     VVVTRSL        1     0
GTGGTGGTGACGCGTCCTTTG     VVVTRPL        1     0
GTGGTGGTGAGGTCGTGGTCG     VVVRSWS        1     0
GTGGTGGTGAGTAGGCATCAG     VVVSRHQ        1     0
GTGGTGGTGAGTGCGCATCCT     VVVSAHP        1     0
GTGGTGGTGAGTTGTCGTCAG     VVVSCRQ        1     0
GTGGTGGTGAGTTTTACGCGT     VVVSFTR        1     0
GTGGTGGTGATGCCGCATGTG     VVVMPHV        1     0
GTGGTGGTGATGCCTTCTCTG     VVVMPSL        1     0
GTGGTGGTGCAGCTGAATCTT     VVVQLNL        1     0
GTGGTGGTGCAGTTGAGTATG     VVVQLSM        1     0
GTGGTGGTGCCGAGTCCGATT     VVVPSPI        1     0
GTGGTGGTGCCGCAGCAGGTG     VVVPQQV        1     0
GTGGTGGTGCCGCCGGTTACG     VVVPPVT        1     0
GTGGTGGTGCCGTAGAAGAAG     VVVPQKK        1     0
GTGGTGGTGCCGTATCAGTCG     VVVPYQS        1     0
GTGGTGGTGCCTACGATGACT     VVVPTMT        1     0
GTGGTGGTGCCTTGGCCTCCT     VVVPWPP        1     0
GTGGTGGTGCGGGGGCCTTAT     VVVRGPY        1     0
GTGGTGGTGCGTCATGGTCTG     VVVRHGL        1     0
GTGGTGGTGCGTCTTCAGGCT     VVVRLQA        1     0
GTGGTGGTGCTGCCTAAGCAG     VVVLPKQ        1     0
GTGGTGGTGCTTACGAGTCAG     VVVLTSQ        1     0
GTGGTGGTGGAGCATAGTTCT     VVVEHSS        1     0
GTGGTGGTGGAGCCTATTGAT     VVVEPID        1     0
GTGGTGGTGGAGGCGCATTCG     VVVEAHS        1     0
GTGGTGGTGGATAAGGCTCCT     VVVDKAP        1     0
GTGGTGGTGGATGCGCCTGGT     VVVDAPG        1     0
GTGGTGGTGGCGACTACTGAT     VVVATTD        1     0
GTGGTGGTGGCGAGTAATGAT     VVVASND        1     0
GTGGTGGTGGGGATGCATTCG     VVVGMHS        1     0
GTGGTGGTGGGTCCGCGTTTT     VVVGPRF        1     0
GTGGTGGTGGGTTAGGCGTAT     VVVGQAY        1     0
GTGGTGGTGGGTTCGACGGGG     VVVGSTG        1     0
GTGGTGGTGGTGATGATGAAT     VVVVMMN        1     0
GTGGTGGTGGTTCCGAATCCT     VVVVPNP        1     0
GTGGTGGTGTATATGAGTCCG     VVVYMSP        1     0
GTGGTGGTGTCGCTTGATGAT     VVVSLDD        1     0
GTGGTGGTGTCGGATCAGACG     VVVSDQT        1     0
GTGGTGGTGTCGGCTCCTTCG     VVVSAPS        1     0
GTGGTGGTGTCTAAGCCTGGT     VVVSKPG        1     0
GTGGTGGTTAAGACGGATCAT     VVVKTDH        1     0
GTGGTGGTTAATACGACGCCG     VVVNTTP        1     0
GTGGTGGTTAATACTCGTCTG     VVVNTRL        1     0
GTGGTGGTTAATGATTCTCAG     VVVNDSQ        1     0
GTGGTGGTTACGCATAAGAAG     VVVTHKK        1     0
GTGGTGGTTACGCCGCTTATT     VVVTPLI        1     0
GTGGTGGTTCAGACTAGGAGT     VVVQTRS        1     0
GTGGTGGTTCAGCAGAAGTGG     VVVQQKW        1     0
GTGGTGGTTCAGCTGCCTCGG     VVVQLPR        1     0
GTGGTGGTTCATACGGGTCCG     VVVHTGP        1     0
GTGGTGGTTCCGATTATGCCG     VVVPIMP        1     0
GTGGTGGTTCCTCGTCCGGCG     VVVPRPA        1     0
GTGGTGGTTCGTCCGATTACG     VVVRPIT        1     0
GTGGTGGTTCTGGAGACTAAG     VVVLETK        1     0
GTGGTGGTTGAGATGGCTTGG     VVVEMAW        1     0
GTGGTGGTTGAGGATCCTCCT     VVVEDPP        1     0
GTGGTGGTTGATCCTATGACT     VVVDPMT        1     0
GTGGTGGTTGCGACGAATTTG     VVVATNL        1     0
GTGGTGGTTGCTGAGTCGCTG     VVVAESL        1     0
GTGGTGGTTGTGACGCCGAAG     VVVVTPK        1     0
GTGGTGGTTTCGAGTATGCCG     VVVSSMP        1     0
GTGGTGGTTTCGCCGAGGCCT     VVVSPRP        1     0
GTGGTGGTTTCTCGTCATCAG     VVVSRHQ        1     0
GTGGTGTAGAAGTCGCAGATT     VVQKSQI        1     0
GTGGTGTAGACGGAGGTTTTG     VVQTEVL        1     0
GTGGTGTAGATGCTTCGTTCG     VVQMLRS        1     0
GTGGTGTAGATTCCTCAGCCG     VVQIPQP        1     0
GTGGTGTAGATTGTGCATACT     VVQIVHT        1     0
GTGGTGTAGGCGTATCATTCT     VVQAYHS        1     0
GTGGTGTAGGCTCAGCATCAT     VVQAQHH        1     0
GTGGTGTAGGGGCATTCTGAT     VVQGHSD        1     0
GTGGTGTAGGTTCAGCGGTGT     VVQVQRC        1     0
GTGGTGTATAAGCGTGAGTGG     VVYKREW        1     0
GTGGTGTATAATTTGCATCCG     VVYNLHP        1     0
GTGGTGTATACGCCTGGGTCG     VVYTPGS        1     0
GTGGTGTATACTAAGCCTCAG     VVYTKPQ        1     0
GTGGTGTATACTCGGCCTTTT     VVYTRPF        1     0
GTGGTGTATAGTCCTGTTCCT     VVYSPVP        1     0
GTGGTGTATATGCCGCAGCTG     VVYMPQL        1     0
GTGGTGTATATTACTACGCCG     VVYITTP        1     0
GTGGTGTATATTCCTCCTTGT     VVYIPPC        1     0
GTGGTGTATCAGTCGCCTTCG     VVYQSPS        1     0
GTGGTGTATCCACTTTCGTCT     VVYPLSS        1     0
GTGGTGTATCCGATGGTTCCG     VVYPMVP        1     0
GTGGTGTATCCGCATTGGATG     VVYPHWM        1     0
GTGGTGTATCCGCCTCCGCTG     VVYPPPL        1     0
GTGGTGTATCCTTTTCCTGTG     VVYPFPV        1     0
GTGGTGTATCGTCCGCATGCT     VVYRPHA        1     0
GTGGTGTATCGTGCGGCTTCG     VVYRAAS        1     0
GTGGTGTATCTTCGTCCTACT     VVYLRPT        1     0
GTGGTGTATGATAAGACTCAG     VVYDKTQ        1     0
GTGGTGTATGATATGCTGCCG     VVYDMLP        1     0
GTGGTGTATGATCGTCGTCTT     VVYDRRL        1     0
GTGGTGTATGATGCTCCGACG     VVYDAPT        1     0
GTGGTGTATGCGCCGAAGATG     VVYAPKM        1     0
GTGGTGTATGCTACGATGCCG     VVYATMP        1     0
GTGGTGTATGCTGCTCCGTCG     VVYAAPS        1     0
GTGGTGTATGCTGTGGCGGAT     VVYAVAD        1     0
GTGGTGTATGGTGGTCGGCCT     VVYGGRP        1     0
GTGGTGTATTCGCATGCGGTG     VVYSHAV        1     0
GTGGTGTATTCTAAGGCGCAT     VVYSKAH        1     0
GTGGTGTCATCGGCGAGTGCG     VVSSASA        1     0
GTGGTGTCGAAGCAGCTGGCG     VVSKQLA        1     0
GTGGTGTCGAAGCAGCTTCCG     VVSKQLP        1     0
GTGGTGTCGAAGCCTCAGCCT     VVSKPQP        1     0
GTGGTGTCGAAGGGTGCTACT     VVSKGAT        1     0
GTGGTGTCGAATCGTCATCTG     VVSNRHL        1     0
GTGGTGTCGACGACTGTGAGG     VVSTTVR        1     0
GTGGTGTCGACGCCTTCGAAT     VVSTPSN        1     0
GTGGTGTCGACTCGGCATTTG     VVSTRHL        1     0
GTGGTGTCGACTGCGGGGCAG     VVSTAGQ        1     0
GTGGTGTCGACTGCTCCGTTG     VVSTAPL        1     0
GTGGTGTCGACTTAGACGTAT     VVSTQTY        1     0
GTGGTGTCGAGTCATGATATG     VVSSHDM        1     0
GTGGTGTCGAGTCCGAGTTCG     VVSSPSS        1     0
GTGGTGTCGAGTCCTCAGTCG     VVSSPQS        1     0
GTGGTGTCGAGTGCGCCGCCT     VVSSAPP        1     0
GTGGTGTCGATGTCGCATTTG     VVSMSHL        1     0
GTGGTGTCGATTCCTAATCAG     VVSIPNQ        1     0
GTGGTGTCGATTCCTGAGCCT     VVSIPEP        1     0
GTGGTGTCGATTGCGCAGCTG     VVSIAQL        1     0
GTGGTGTCGATTGGGCTTAAG     VVSIGLK        1     0
GTGGTGTCGATTGTGAATGCT     VVSIVNA        1     0
GTGGTGTCGCAGCATCATCAT     VVSQHHH        1     0
GTGGTGTCGCAGCCGTCTCTG     VVSQPSL        1     0
GTGGTGTCGCAGCGGCCTCAT     VVSQRPH        1     0
GTGGTGTCGCAGCTGACTCGT     VVSQLTR        1     0
GTGGTGTCGCAGCTTCCTAAT     VVSQLPN        1     0
GTGGTGTCGCAGGAGGCTCGT     VVSQEAR        1     0
GTGGTGTCGCAGTCTCAGCAG     VVSQSQQ        1     0
GTGGTGTCGCATCCGGCGCAT     VVSHPAH        1     0
GTGGTGTCGCATCCTCCTCCT     VVSHPPP        1     0
GTGGTGTCGCATGCTATTTCG     VVSHAIS        1     0
GTGGTGTCGCATTGTGCTTTT     VVSHCAF        1     0
GTGGTGTCGCCGCAGACTGTT     VVSPQTV        1     0
GTGGTGTCGCCGCAGCGTGTG     VVSPQRV        1     0
GTGGTGTCGCCGCATTTGCTT     VVSPHLL        1     0
GTGGTGTCGCCGCCGCGTTAT     VVSPPRY        1     0
GTGGTGTCGCCGCGTGTTCCG     VVSPRVP        1     0
GTGGTGTCGCCGCTGCGTACG     VVSPLRT        1     0
GTGGTGTCGCCGCTGGTTGTT     VVSPLVV        1     0
GTGGTGTCGCCTACGTTTGTT     VVSPTFV        1     0
GTGGTGTCGCCTCATTCTCGT     VVSPHSR        1     0
GTGGTGTCGCCTGCTAAGTCT     VVSPAKS        1     0
GTGGTGTCGCCTTTGATGTTT     VVSPLMF        1     0
GTGGTGTCGCCTTTTCTGGCT     VVSPFLA        1     0
GTGGTGTCGCGTCCGGAGTTT     VVSRPEF        1     0
GTGGTGTCGCGTGGGCTGCCT     VVSRGLP        1     0
GTGGTGTCGCTGCCGCCTCAT     VVSLPPH        1     0
GTGGTGTCGCTGCGGCCTGCT     VVSLRPA        1     0
GTGGTGTCGCTTTATCATAGT     VVSLYHS        1     0
GTGGTGTCGGAGGATCCGGCT     VVSEDPA        1     0
GTGGTGTCGGAGTCGCGGCCT     VVSESRP        1     0
GTGGTGTCGGCGAGTACTGTG     VVSASTV        1     0
GTGGTGTCGGCGCAGACTGAT     VVSAQTD        1     0
GTGGTGTCGGCGCAGTATCCG     VVSAQYP        1     0
GTGGTGTCGGCGCCTTTTGAT     VVSAPFD        1     0
GTGGTGTCGGCGTATCCGTTG     VVSAYPL        1     0
GTGGTGTCGGCGTGGAATGTG     VVSAWNV        1     0
GTGGTGTCGGCGTGGCCGTTT     VVSAWPF        1     0
GTGGTGTCGGCTCCTAGTCCG     VVSAPSP        1     0
GTGGTGTCGGCTCCTCCGGCT     VVSAPPA        1     0
GTGGTGTCGGCTCCTTCGGAT     VVSAPSD        1     0
GTGGTGTCGGCTCGGGCGTCT     VVSARAS        1     0
GTGGTGTCGGCTCGTATTGCT     VVSARIA        1     0
GTGGTGTCGGCTCTTCGGACT     VVSALRT        1     0
GTGGTGTCGGCTTATATGGCG     VVSAYMA        1     0
GTGGTGTCGGCTTCTATTCCG     VVSASIP        1     0
GTGGTGTCGGGGCGTCTTCCG     VVSGRLP        1     0
GTGGTGTCGGGGGCTGCGTGT     VVSGAAC        1     0
GTGGTGTCGGGTCATAGTCTG     VVSGHSL        1     0
GTGGTGTCGGGTCATCCGTTT     VVSGHPF        1     0
GTGGTGTCGGGTCCGCGGCTG     VVSGPRL        1     0
GTGGTGTCGGTGAATCTTGAT     VVSVNLD        1     0
GTGGTGTCGGTGGCTCCGTTG     VVSVAPL        1     0
GTGGTGTCGTAGATGAAGGAG     VVSQMKE        1     0
GTGGTGTCGTATACTATGAAT     VVSYTMN        1     0
GTGGTGTCGTCGACGAGTCTG     VVSSTSL        1     0
GTGGTGTCGTCGCATTCTCAG     VVSSHSQ        1     0
GTGGTGTCGTCGCGGGGGGCT     VVSSRGA        1     0
GTGGTGTCGTCGCTTCCTGCT     VVSSLPA        1     0
GTGGTGTCGTCGGATCGGACG     VVSSDRT        1     0
GTGGTGTCGTCGGGTCCGGGT     VVSSGPG        1     0
GTGGTGTCGTCTGCTGGGTAT     VVSSAGY        1     0
GTGGTGTCGTGGTCTACGCCG     VVSWSTP        1     0
GTGGTGTCGTTGCGGTCGCTT     VVSLRSL        1     0
GTGGTGTCGTTGGGGCGGTCT     VVSLGRS        1     0
GTGGTGTCTAAGCAGGCTAAG     VVSKQAK        1     0
GTGGTGTCTAAGGCGTCTCTT     VVSKASL        1     0
GTGGTGTCTAAGTATCAGCTT     VVSKYQL        1     0
GTGGTGTCTAATAATGTGTCG     VVSNNVS        1     0
GTGGTGTCTAATGCTGTTCCG     VVSNAVP        1     0
GTGGTGTCTAATGGGGGTTTG     VVSNGGL        1     0
GTGGTGTCTACGGCGAGGGTT     VVSTARV        1     0
GTGGTGTCTACGTCTGCTCCT     VVSTSAP        1     0
GTGGTGTCTACTACGATTGCT     VVSTTIA        1     0
GTGGTGTCTACTCATAAGCGG     VVSTHKR        1     0
GTGGTGTCTACTCATGTGCTT     VVSTHVL        1     0
GTGGTGTCTACTCGGCTGGTG     VVSTRLV        1     0
GTGGTGTCTACTCTTCCTATG     VVSTLPM        1     0
GTGGTGTCTAGTTATCGTGGT     VVSSYRG        1     0
GTGGTGTCTATGATGGATATG     VVSMMDM        1     0
GTGGTGTCTATTCGGCAGGCG     VVSIRQA        1     0
GTGGTGTCTATTCTGCGGATT     VVSILRI        1     0
GTGGTGTCTATTTATGGTCGT     VVSIYGR        1     0
GTGGTGTCTCAGCCGCTGCGG     VVSQPLR        1     0
GTGGTGTCTCAGTCGGAGGAT     VVSQSED        1     0
GTGGTGTCTCATCATCGTCCG     VVSHHRP        1     0
GTGGTGTCTCCGCCGACGTAT     VVSPPTY        1     0
GTGGTGTCTCCTTTGCTGTAT     VVSPLLY        1     0
GTGGTGTCTCGGCCTCCGTAT     VVSRPPY        1     0
GTGGTGTCTCGGGCTTTGCCG     VVSRALP        1     0
GTGGTGTCTCGTGCTACTAAT     VVSRATN        1     0
GTGGTGTCTCTGCCGGCTCCT     VVSLPAP        1     0
GTGGTGTCTCTGCTGCCTCTG     VVSLLPL        1     0
GTGGTGTCTGAGCAGCCGCCT     VVSEQPP        1     0
GTGGTGTCTGAGCTGCCTCGG     VVSELPR        1     0
GTGGTGTCTGAGCTGTATTCT     VVSELYS        1     0
GTGGTGTCTGATAGTTCGCCT     VVSDSSP        1     0
GTGGTGTCTGATTATCGGTTT     VVSDYRF        1     0
GTGGTGTCTGCTAGGCAGCTT     VVSARQL        1     0
GTGGTGTCTGCTAGTATTCAT     VVSASIH        1     0
GTGGTGTCTGCTCATCTGTCT     VVSAHLS        1     0
GTGGTGTCTGCTCGTCTTAAT     VVSARLN        1     0
GTGGTGTCTGCTCTTCTGAAT     VVSALLN        1     0
GTGGTGTCTGCTGCGATTAAT     VVSAAIN        1     0
GTGGTGTCTGCTGCTCCTCGT     VVSAAPR        1     0
GTGGTGTCTGCTGGTCGGGGT     VVSAGRG        1     0
GTGGTGTCTGGGCCGCTTCAT     VVSGPLH        1     0
GTGGTGTCTGGGCCGGATGCT     VVSGPDA        1     0
GTGGTGTCTGGTTATCCGCTG     VVSGYPL        1     0
GTGGTGTCTGTGCCTTGGCAT     VVSVPWH        1     0
GTGGTGTCTTCTGATCCTCCG     VVSSDPP        1     0
GTGGTGTCTTGTCGTCATATG     VVSCRHM        1     0
GTGGTGTGGAAGACGTCTCCG     VVWKTSP        1     0
GTGGTGTGGAAGTATTCTACT     VVWKYST        1     0
GTGGTGTGGAATGGTGCGATT     VVWNGAI        1     0
GTGGTGTGGACGCCGCGGATG     VVWTPRM        1     0
GTGGTGTGGACTGTTACGGTT     VVWTVTV        1     0
GTGGTGTGGCAGACGAGGCTT     VVWQTRL        1     0
GTGGTGTGGCAGAGTCCTACT     VVWQSPT        1     0
GTGGTGTGGCAGCCGTCTCAG     VVWQPSQ        1     0
GTGGTGTGGCAGCCTTCTCGT     VVWQPSR        1     0
GTGGTGTGGCATCATCATATG     VVWHHHM        1     0
GTGGTGTGGCATCCGTCTCCT     VVWHPSP        1     0
GTGGTGTGGCATCCTGCTTCT     VVWHPAS        1     0
GTGGTGTGGCATCGTACTTCT     VVWHRTS        1     0
GTGGTGTGGCATGAGGCTCCG     VVWHEAP        1     0
GTGGTGTGGCATGGGCGGGCT     VVWHGRA        1     0
GTGGTGTGGCATTAGGCTCCG     VVWHQAP        1     0
GTGGTGTGGCCGCCTCGGTCG     VVWPPRS        1     0
GTGGTGTGGCCGCTTACTCTG     VVWPLTL        1     0
GTGGTGTGGCCTAAGCATGTT     VVWPKHV        1     0
GTGGTGTGGCCTATTAGGACT     VVWPIRT        1     0
GTGGTGTGGCCTCCTGGGTTT     VVWPPGF        1     0
GTGGTGTGGCCTTTTACTCAT     VVWPFTH        1     0
GTGGTGTGGCGGAGTCATACT     VVWRSHT        1     0
GTGGTGTGGCGTAATTATCAT     VVWRNYH        1     0
GTGGTGTGGGAGGCGTCGCGT     VVWEASR        1     0
GTGGTGTGGGGTCATCATACT     VVWGHHT        1     0
GTGGTGTGGGTGGAGCTTCCT     VVWVELP        1     0
GTGGTGTGGTAGAGGTTGCCT     VVWQRLP        1     0
GTGGTGTGGTAGATTCGGCCT     VVWQIRP        1     0
GTGGTGTGGTAGGAGGCGCCT     VVWQEAP        1     0
GTGGTGTGTACGCTTTCGCGG     VVCTLSR        1     0
GTGGTGTGTAGGGAGTGTCCT     VVCRECP        1     0
GTGGTGTGTATGGGGTATAGT     VVCMGYS        1     0
GTGGTGTGTCAGGCGACTACT     VVCQATT        1     0
GTGGTGTGTCATCCGTTGTGT     VVCHPLC        1     0
GTGGTGTGTCATGGGAAGTGT     VVCHGKC        1     0
GTGGTGTGTCTGCATGATAGG     VVCLHDR        1     0
GTGGTGTGTGAGTGGCGGCTG     VVCEWRL        1     0
GTGGTGTGTGTGACTGCGTTG     VVCVTAL        1     0
GTGGTGTGTTCGACTCGGAAT     VVCSTRN        1     0
GTGGTGTGTTCGCTGCATACT     VVCSLHT        1     0
GTGGTGTGTTCTGTTAGTAAT     VVCSVSN        1     0
GTGGTGTGTTGTAGTCCTCCT     VVCCSPP        1     0
GTGGTGTTGAAGCCTCTTCAT     VVLKPLH        1     0
GTGGTGTTGAAGTCGAATGGT     VVLKSNG        1     0
GTGGTGTTGACTGCGGCTGGG     VVLTAAG        1     0
GTGGTGTTGAGGCTTTCTGGG     VVLRLSG        1     0
GTGGTGTTGAGTCATCCGGAG     VVLSHPE        1     0
GTGGTGTTGAGTTTGGATAAG     VVLSLDK        1     0
GTGGTGTTGCAGAGTGTGCCG     VVLQSVP        1     0
GTGGTGTTGCAGCTGAGTCCG     VVLQLSP        1     0
GTGGTGTTGCATCAGAAGTCG     VVLHQKS        1     0
GTGGTGTTGCATTATTCGAAT     VVLHYSN        1     0
GTGGTGTTGCCGGTGCTGCAT     VVLPVLH        1     0
GTGGTGTTGCCGTTTAATTTG     VVLPFNL        1     0
GTGGTGTTGCCTATGCCTCCG     VVLPMPP        1     0
GTGGTGTTGCCTATTTCGTCG     VVLPISS        1     0
GTGGTGTTGCCTCATCCTCCG     VVLPHPP        1     0
GTGGTGTTGCCTGGTCTTCCG     VVLPGLP        1     0
GTGGTGTTGCCTTGTGCGTTG     VVLPCAL        1     0
GTGGTGTTGCGGGCGCTTGAG     VVLRALE        1     0
GTGGTGTTGGCGCCTCGTGAG     VVLAPRE        1     0
GTGGTGTTGGCTGCTCCGCGG     VVLAAPR        1     0
GTGGTGTTGGGTACTATTGAG     VVLGTIE        1     0
GTGGTGTTGGGTCCTCAGTCG     VVLGPQS        1     0
GTGGTGTTGTCGCCTAGTTGT     VVLSPSC        1     0
GTGGTGTTGTCGGTGCGTCCT     VVLSVRP        1     0
GTGGTGTTTAATCCTATGTCT     VVFNPMS        1     0
GTGGTGTTTACGCCTCGGCCT     VVFTPRP        1     0
GTGGTGTTTAGGCCTCCTACG     VVFRPPT        1     0
GTGGTGTTTCCGACTCACACT     VVFPTHT        1     0
GTGGTGTTTCCGCGTCCTACG     VVFPRPT        1     0
GTGGTGTTTCCGGGTCCTCCG     VVFPGPP        1     0
GTGGTGTTTCCTACGGATCCG     VVFPTDP        1     0
GTGGTGTTTCCTTGGCCTGCG     VVFPWPA        1     0
GTGGTGTTTCGTCATGTGCTG     VVFRHVL        1     0
GTGGTGTTTGCGGTTACTCCG     VVFAVTP        1     0
GTGGTGTTTGCTCCTGCTGCG     VVFAPAA        1     0
GTGGTGTTTTATGAGACTACG     VVFYETT        1     0
GTGGTGTTTTCGCGTGCTCCG     VVFSRAP        1     0
GTGGTTAAGAAGGCGTTTAGT     VVKKAFS        1     0
GTGGTTAAGAAGGTGCCGAAG     VVKKVPK        1     0
GTGGTTAAGAAGTTTCATGAT     VVKKFHD        1     0
GTGGTTAAGAATCAGGTGCGG     VVKNQVR        1     0
GTGGTTAAGACGCCTACTGAT     VVKTPTD        1     0
GTGGTTAAGACTACTGCTCCG     VVKTTAP        1     0
GTGGTTAAGACTCATCTTTCT     VVKTHLS        1     0
GTGGTTAAGACTGTGACTTCT     VVKTVTS        1     0
GTGGTTAAGACTTATCCGCTT     VVKTYPL        1     0
GTGGTTAAGAGGGTGCCGCCT     VVKRVPP        1     0
GTGGTTAAGAGTCTGGCGTAG     VVKSLAQ        1     0
GTGGTTAAGATGGATCCTAGT     VVKMDPS        1     0
GTGGTTAAGATTAAGCTGTAG     VVKIKLQ        1     0
GTGGTTAAGATTCCTGCTATT     VVKIPAI        1     0
GTGGTTAAGCAGAAGGCGGTG     VVKQKAV        1     0
GTGGTTAAGCAGCAGGTTACG     VVKQQVT        1     0
GTGGTTAAGCAGCCTCCTACG     VVKQPPT        1     0
GTGGTTAAGCAGGATTTTACT     VVKQDFT        1     0
GTGGTTAAGCAGTCTGCGCGT     VVKQSAR        1     0
GTGGTTAAGCATAGGCATGCG     VVKHRHA        1     0
GTGGTTAAGCATCCTACGCAG     VVKHPTQ        1     0
GTGGTTAAGCATCCTATGTTT     VVKHPMF        1     0
GTGGTTAAGCATCCTCATAGT     VVKHPHS        1     0
GTGGTTAAGCATGAGCGTCGT     VVKHERR        1     0
GTGGTTAAGCATTTGCATGTG     VVKHLHV        1     0
GTGGTTAAGCCGCCTACTTCG     VVKPPTS        1     0
GTGGTTAAGCCGCCTCCTACT     VVKPPPT        1     0
GTGGTTAAGCCGGATTATGTT     VVKPDYV        1     0
GTGGTTAAGCCGGCTCCGGTT     VVKPAPV        1     0
GTGGTTAAGCCTACGGTGTCG     VVKPTVS        1     0
GTGGTTAAGCCTCATCTTGCG     VVKPHLA        1     0
GTGGTTAAGCCTTATCCTGTT     VVKPYPV        1     0
GTGGTTAAGCCTTATTCGCAT     VVKPYSH        1     0
GTGGTTAAGCTGCCTTCGATT     VVKLPSI        1     0
GTGGTTAAGCTGGCTTCTGAT     VVKLASD        1     0
GTGGTTAAGCTTAGTCGTGGG     VVKLSRG        1     0
GTGGTTAAGCTTCTGGGTCAG     VVKLLGQ        1     0
GTGGTTAAGGCGTCTCATCCT     VVKASHP        1     0
GTGGTTAAGGCTCAGAGTGTG     VVKAQSV        1     0
GTGGTTAAGTATACTCATTAG     VVKYTHQ        1     0
GTGGTTAAGTATTCTGGTCCG     VVKYSGP        1     0
GTGGTTAAGTCGCAGAAGAAT     VVKSQKN        1     0
GTGGTTAAGTCTTATCATTGG     VVKSYHW        1     0
GTGGTTAAGTGTCATTCTTCG     VVKCHSS        1     0
GTGGTTAAGTTTACTCCTCGT     VVKFTPR        1     0
GTGGTTAAGTTTCCGTGTCGT     VVKFPCR        1     0
GTGGTTAATAATAGGCTGGAT     VVNNRLD        1     0
GTGGTTAATAATCATCCTCCG     VVNNHPP        1     0
GTGGTTAATAATCTGCTGGAT     VVNNLLD        1     0
GTGGTTAATACTGCTCCTGTG     VVNTAPV        1     0
GTGGTTAATACTTTGACTTAT     VVNTLTY        1     0
GTGGTTAATATGAGTTATCAT     VVNMSYH        1     0
GTGGTTAATATGCATACTTTT     VVNMHTF        1     0
GTGGTTAATCCTCTGAATACT     VVNPLNT        1     0
GTGGTTAATCCTGCTAATACG     VVNPANT        1     0
GTGGTTAATCCTGCTCCTTTT     VVNPAPF        1     0
GTGGTTAATCTTAGTACGCCG     VVNLSTP        1     0
GTGGTTAATGAGACGAATCCG     VVNETNP        1     0
GTGGTTAATGGGACGGCGTCT     VVNGTAS        1     0
GTGGTTAATGTGCGTACTCCG     VVNVRTP        1     0
GTGGTTAATTCTGCTATGTCG     VVNSAMS        1     0
GTGGTTACGAAGCCTACTCCT     VVTKPTP        1     0
GTGGTTACGAATATTGTTCAG     VVTNIVQ        1     0
GTGGTTACGAATCCGCAGACT     VVTNPQT        1     0
GTGGTTACGAATCGTCCTAGT     VVTNRPS        1     0
GTGGTTACGAATGCGCATCTT     VVTNAHL        1     0
GTGGTTACGAATGTTTTGCAG     VVTNVLQ        1     0
GTGGTTACGAATTATAGTAAG     VVTNYSK        1     0
GTGGTTACGACGCCTGTGCAT     VVTTPVH        1     0
GTGGTTACGACTCAGTGGTTT     VVTTQWF        1     0
GTGGTTACGACTCATACTAAG     VVTTHTK        1     0
GTGGTTACGACTCGGTCTTAG     VVTTRSQ        1     0
GTGGTTACGACTGTTAGGCAT     VVTTVRH        1     0
GTGGTTACGAGTACGATGACG     VVTSTMT        1     0
GTGGTTACGAGTCCTTGGACT     VVTSPWT        1     0
GTGGTTACGATGCAGAATACG     VVTMQNT        1     0
GTGGTTACGATGCAGCAGTTG     VVTMQQL        1     0
GTGGTTACGATTGCGAAGCGT     VVTIAKR        1     0
GTGGTTACGCAGAAGCAGCAG     VVTQKQQ        1     0
GTGGTTACGCAGCAGCAGATT     VVTQQQI        1     0
GTGGTTACGCAGCCGTCGTCT     VVTQPSS        1     0
GTGGTTACGCAGCCTGAGCTT     VVTQPEL        1     0
GTGGTTACGCATACGGGTTCT     VVTHTGS        1     0
GTGGTTACGCATCCGGTTTCT     VVTHPVS        1     0
GTGGTTACGCATCGTAGTCCT     VVTHRSP        1     0
GTGGTTACGCATGCTCCTATT     VVTHAPI        1     0
GTGGTTACGCATGGGGCGCTT     VVTHGAL        1     0
GTGGTTACGCATTCGCCGCCT     VVTHSPP        1     0
GTGGTTACGCCGCATCATCGT     VVTPHHR        1     0
GTGGTTACGCCGGCTAGTCGT     VVTPASR        1     0
GTGGTTACGCCTAGTGCTTTT     VVTPSAF        1     0
GTGGTTACGCCTATGAATGAG     VVTPMNE        1     0
GTGGTTACGCCTCCTACTACT     VVTPPTT        1     0
GTGGTTACGCCTCTGAATCCT     VVTPLNP        1     0
GTGGTTACGCCTCTTGTTCGG     VVTPLVR        1     0
GTGGTTACGCGGGCGACGATG     VVTRATM        1     0
GTGGTTACGCGTAATTGGCCT     VVTRNWP        1     0
GTGGTTACGCGTCCTCAGGTG     VVTRPQV        1     0
GTGGTTACGCTGCAGACTCCT     VVTLQTP        1     0
GTGGTTACGCTGCAGATTGGG     VVTLQIG        1     0
GTGGTTACGCTGCTGCCTCTT     VVTLLPL        1     0
GTGGTTACGCTGGCTCCTGAG     VVTLAPE        1     0
GTGGTTACGCTTCAGTTGGGT     VVTLQLG        1     0
GTGGTTACGCTTCCGTCGTCT     VVTLPSS        1     0
GTGGTTACGCTTCCTCATCTT     VVTLPHL        1     0
GTGGTTACGGAGGTGGGTCCT     VVTEVGP        1     0
GTGGTTACGGATATTCCTACT     VVTDIPT        1     0
GTGGTTACGGATGTTGTTAAT     VVTDVVN        1     0
GTGGTTACGGCGCGTCCGAGT     VVTARPS        1     0
GTGGTTACGGCGGGGAATCCG     VVTAGNP        1     0
GTGGTTACGGCTCAGTCGCTT     VVTAQSL        1     0
GTGGTTACGGCTGAGCGGTTT     VVTAERF        1     0
GTGGTTACGGCTGCTCATTAG     VVTAAHQ        1     0
GTGGTTACGGCTTCTCAGTCT     VVTASQS        1     0
GTGGTTACGGTGAGTCAGTTT     VVTVSQF        1     0
GTGGTTACGGTGCATATTAAG     VVTVHIK        1     0
GTGGTTACGGTGCCTCAGCAG     VVTVPQQ        1     0
GTGGTTACGGTGCGGACTTCT     VVTVRTS        1     0
GTGGTTACGGTTACTCCGCCT     VVTVTPP        1     0
GTGGTTACGGTTCCGATTTAG     VVTVPIQ        1     0
GTGGTTACGTATACTCCGCCG     VVTYTPP        1     0
GTGGTTACGTCGAATTGTCTG     VVTSNCL        1     0
GTGGTTACGTCGCGTGCTTCT     VVTSRAS        1     0
GTGGTTACGTGGGAGATTTTT     VVTWEIF        1     0
GTGGTTACGTGTTGTCGGAGT     VVTCCRS        1     0
GTGGTTACGTTGCCTGGTTAT     VVTLPGY        1     0
GTGGTTACTAAGACGTATCGT     VVTKTYR        1     0
GTGGTTACTAAGCATACTGAT     VVTKHTD        1     0
GTGGTTACTAAGCCTTATCCG     VVTKPYP        1     0
GTGGTTACTAATCCGCCTCGT     VVTNPPR        1     0
GTGGTTACTAATCTGCGGGCT     VVTNLRA        1     0
GTGGTTACTAATGGGCTGCAT     VVTNGLH        1     0
GTGGTTACTACGCATCCTACG     VVTTHPT        1     0
GTGGTTACTACGCCTGCGCTT     VVTTPAL        1     0
GTGGTTACTACTCCGTTTACG     VVTTPFT        1     0
GTGGTTACTACTGAGACGCAT     VVTTETH        1     0
GTGGTTACTAGTCGTTCGATT     VVTSRSI        1     0
GTGGTTACTATGCCGGCGGAG     VVTMPAE        1     0
GTGGTTACTATGCGTCCTTTT     VVTMRPF        1     0
GTGGTTACTATTTCGACTACG     VVTISTT        1     0
GTGGTTACTCAGCCTCGTCCT     VVTQPRP        1     0
GTGGTTACTCAGCTGTCTGAT     VVTQLSD        1     0
GTGGTTACTCATGTTCGTAAG     VVTHVRK        1     0
GTGGTTACTCCTTCGGGGAAT     VVTPSGN        1     0
GTGGTTACTCGGAGTACTTAG     VVTRSTQ        1     0
GTGGTTACTCGGGAGTCGGCT     VVTRESA        1     0
GTGGTTACTCGGGGGACTCAG     VVTRGTQ        1     0
GTGGTTACTCGTACTGCGTTG     VVTRTAL        1     0
GTGGTTACTCTGGGGTTGTCG     VVTLGLS        1     0
GTGGTTACTCTTTCTCCTCCG     VVTLSPP        1     0
GTGGTTACTGAGCGGCGGCTG     VVTERRL        1     0
GTGGTTACTGATCCGAAGTCG     VVTDPKS        1     0
GTGGTTACTGATGTTGATGCG     VVTDVDA        1     0
GTGGTTACTGCGCGGCCTATG     VVTARPM        1     0
GTGGTTACTGCGGCTCAGGTG     VVTAAQV        1     0
GTGGTTACTGCTGAGACGTCT     VVTAETS        1     0
GTGGTTACTGGGTTGGCTCCT     VVTGLAP        1     0
GTGGTTACTGGTCTGCGGCAG     VVTGLRQ        1     0
GTGGTTACTGGTTTGGGGGCT     VVTGLGA        1     0
GTGGTTACTGTGTTTCATAAG     VVTVFHK        1     0
GTGGTTACTGTTACGAAGCCG     VVTVTKP        1     0
GTGGTTACTGTTGAGCAGCCT     VVTVEQP        1     0
GTGGTTACTTATAGGAGTTCG     VVTYRSS        1     0
GTGGTTACTTCGTCGCCGCAG     VVTSSPQ        1     0
GTGGTTACTTGTCCTAGGACT     VVTCPRT        1     0
GTGGTTAGGAATCCTGATACG     VVRNPDT        1     0
GTGGTTAGGACGACTAGTATG     VVRTTSM        1     0
GTGGTTAGGACGTATACGACT     VVRTYTT        1     0
GTGGTTAGGACTGTTCCTCCT     VVRTVPP        1     0
GTGGTTAGGAGTGTTCCGGCT     VVRSVPA        1     0
GTGGTTAGGATGCATGAGACT     VVRMHET        1     0
GTGGTTAGGCAGAATCTTCAT     VVRQNLH        1     0
GTGGTTAGGCATCCTACGTCG     VVRHPTS        1     0
GTGGTTAGGCCGCCTGATTCT     VVRPPDS        1     0
GTGGTTAGGCCGTATGTTATG     VVRPYVM        1     0
GTGGTTAGGCCTAATCCGCTT     VVRPNPL        1     0
GTGGTTAGGCCTCATCTGGGT     VVRPHLG        1     0
GTGGTTAGGCCTCCGCTTTAT     VVRPPLY        1     0
GTGGTTAGGCCTGCGAGTACG     VVRPAST        1     0
GTGGTTAGGCTGCCGTTTACT     VVRLPFT        1     0
GTGGTTAGGCTTAATCATTTG     VVRLNHL        1     0
GTGGTTAGGCTTAATGTGACG     VVRLNVT        1     0
GTGGTTAGGCTTAGTAATTCT     VVRLSNS        1     0
GTGGTTAGGGATCCGAATACG     VVRDPNT        1     0
GTGGTTAGGGATTCGCCTATT     VVRDSPI        1     0
GTGGTTAGGGCTACGAGTGTG     VVRATSV        1     0
GTGGTTAGGGCTGCGAATGCT     VVRAANA        1     0
GTGGTTAGGGGTCCGATGTAT     VVRGPMY        1     0
GTGGTTAGGTATCTGCCGCAG     VVRYLPQ        1     0
GTGGTTAGTAATACGCCTGTT     VVSNTPV        1     0
GTGGTTAGTAATCTGTCTAGG     VVSNLSR        1     0
GTGGTTAGTAATGCGGTGGTG     VVSNAVV        1     0
GTGGTTAGTAATGGGACGCAT     VVSNGTH        1     0
GTGGTTAGTAATTCTTCTCTT     VVSNSSL        1     0
GTGGTTAGTACGCCTCTTCCT     VVSTPLP        1     0
GTGGTTAGTACGGCTATTAAT     VVSTAIN        1     0
GTGGTTAGTACGTGGCGGCTG     VVSTWRL        1     0
GTGGTTAGTACTAGGGTGCCG     VVSTRVP        1     0
GTGGTTAGTAGGACTTTGTCT     VVSRTLS        1     0
GTGGTTAGTATGCAGTTTCCG     VVSMQFP        1     0
GTGGTTAGTATGTCGATGCAT     VVSMSMH        1     0
GTGGTTAGTCATACGAGTCGT     VVSHTSR        1     0
GTGGTTAGTCATCAGACGTAT     VVSHQTY        1     0
GTGGTTAGTCATCCTGCGACG     VVSHPAT        1     0
GTGGTTAGTCATTAGACTTCT     VVSHQTS        1     0
GTGGTTAGTCCGAAGCTTGCT     VVSPKLA        1     0
GTGGTTAGTCCGATGACTTTG     VVSPMTL        1     0
GTGGTTAGTCCGCTGATTCCG     VVSPLIP        1     0
GTGGTTAGTCCTGCTCCTCAT     VVSPAPH        1     0
GTGGTTAGTCCTGTGCATCCT     VVSPVHP        1     0
GTGGTTAGTCTGCAGTATCGG     VVSLQYR        1     0
GTGGTTAGTGCGCCGCCGCGG     VVSAPPR        1     0
GTGGTTAGTGGTCTGGATTTT     VVSGLDF        1     0
GTGGTTAGTGTGATTGCGTTT     VVSVIAF        1     0
GTGGTTAGTGTTACGGCGCAT     VVSVTAH        1     0
GTGGTTATGACGCATGTTTTG     VVMTHVL        1     0
GTGGTTATGACGGATGGTCGT     VVMTDGR        1     0
GTGGTTATGACGTTTCCGTAG     VVMTFPQ        1     0
GTGGTTATGATGACTCCTCCG     VVMMTPP        1     0
GTGGTTATGCAGCATGATGAG     VVMQHDE        1     0
GTGGTTATGCAGCGTCAGCCG     VVMQRQP        1     0
GTGGTTATGCATAGTGAGCCT     VVMHSEP        1     0
GTGGTTATGCATCCGTTTCCT     VVMHPFP        1     0
GTGGTTATGCATCGGCCTCAT     VVMHRPH        1     0
GTGGTTATGCCTCTGGATATG     VVMPLDM        1     0
GTGGTTATGCCTGGGCTTCTG     VVMPGLL        1     0
GTGGTTATGGAGATTATGTGG     VVMEIMW        1     0
GTGGTTATGGAGCCGTCGGTT     VVMEPSV        1     0
GTGGTTATGGATAGTAGTAGG     VVMDSSR        1     0
GTGGTTATGGCTTCGGCTGTT     VVMASAV        1     0
GTGGTTATGTATTCGCGTGTG     VVMYSRV        1     0
GTGGTTATGTCGACTCCGCCT     VVMSTPP        1     0
GTGGTTATGTCGTATACGCTG     VVMSYTL        1     0
GTGGTTATTAAGCATCTTGAG     VVIKHLE        1     0
GTGGTTATTACGAATCATCAG     VVITNHQ        1     0
GTGGTTATTATTCCTACTAGT     VVIIPTS        1     0
GTGGTTATTCAGCCTTTTCCG     VVIQPFP        1     0
GTGGTTATTCATCAGCCTAAT     VVIHQPN        1     0
GTGGTTATTCATCTTACGGCT     VVIHLTA        1     0
GTGGTTATTCGGGGTGTGCAT     VVIRGVH        1     0
GTGGTTATTCGTGCTCAGGCT     VVIRAQA        1     0
GTGGTTATTGGTCCTCCTTCT     VVIGPPS        1     0
GTGGTTATTTCTCCGACTTTG     VVISPTL        1     0
GTGGTTCACACGGCGTTTGCT     VVHTAFA        1     0
GTGGTTCAGAAGAGTTCTACG     VVQKSST        1     0
GTGGTTCAGAAGCAGCTGGCG     VVQKQLA        1     0
GTGGTTCAGAAGCCGGTTTAT     VVQKPVY        1     0
GTGGTTCAGAAGCCTCATGCG     VVQKPHA        1     0
GTGGTTCAGAATCAGCTGATG     VVQNQLM        1     0
GTGGTTCAGAATCCGACTCGG     VVQNPTR        1     0
GTGGTTCAGACTACTCATTGG     VVQTTHW        1     0
GTGGTTCAGACTCATACTACT     VVQTHTT        1     0
GTGGTTCAGACTCTGATTGCG     VVQTLIA        1     0
GTGGTTCAGAGGCCTGGTGCG     VVQRPGA        1     0
GTGGTTCAGAGGCCTGTTCTG     VVQRPVL        1     0
GTGGTTCAGATGAATCCTCAT     VVQMNPH        1     0
GTGGTTCAGATGAGGATGATT     VVQMRMI        1     0
GTGGTTCAGATTAGGCCGCAT     VVQIRPH        1     0
GTGGTTCAGATTTATAGTAGT     VVQIYSS        1     0
GTGGTTCAGATTTCGTCTGCG     VVQISSA        1     0
GTGGTTCAGCAGAGTCGTTGG     VVQQSRW        1     0
GTGGTTCAGCAGATTCCTTTG     VVQQIPL        1     0
GTGGTTCAGCAGATTTAGACG     VVQQIQT        1     0
GTGGTTCAGCAGTTTAAGCGT     VVQQFKR        1     0
GTGGTTCAGCATACGAATATG     VVQHTNM        1     0
GTGGTTCAGCATACTTGTGCG     VVQHTCA        1     0
GTGGTTCAGCATCAGAATAAT     VVQHQNN        1     0
GTGGTTCAGCATCTTCTTGGG     VVQHLLG        1     0
GTGGTTCAGCATGATCTGACT     VVQHDLT        1     0
GTGGTTCAGCCGAAGACTTGG     VVQPKTW        1     0
GTGGTTCAGCCGAAGCCTCAG     VVQPKPQ        1     0
GTGGTTCAGCCGATTGCTACT     VVQPIAT        1     0
GTGGTTCAGCCGCGTTATCCG     VVQPRYP        1     0
GTGGTTCAGCCGTCTCCTTAT     VVQPSPY        1     0
GTGGTTCAGCCGTTGCGGATT     VVQPLRI        1     0
GTGGTTCAGCCTCATATTATG     VVQPHIM        1     0
GTGGTTCAGCCTCGTTTTGGG     VVQPRFG        1     0
GTGGTTCAGCGGCCTTTTCAG     VVQRPFQ        1     0
GTGGTTCAGCTGTATCCTGCT     VVQLYPA        1     0
GTGGTTCAGCTTCCTCCTGCG     VVQLPPA        1     0
GTGGTTCAGCTTGCTCCTTCT     VVQLAPS        1     0
GTGGTTCAGCTTGTGCCGCCT     VVQLVPP        1     0
GTGGTTCAGCTTTCTATTGGT     VVQLSIG        1     0
GTGGTTCAGGAGTTGCTTACG     VVQELLT        1     0
GTGGTTCAGGATCCTCCTCCG     VVQDPPP        1     0
GTGGTTCAGGATCGTCCGTCG     VVQDRPS        1     0
GTGGTTCAGGATGGTGCTTCG     VVQDGAS        1     0
GTGGTTCAGGCGTCTGCTCAG     VVQASAQ        1     0
GTGGTTCAGGCGTGGGGGCGT     VVQAWGR        1     0
GTGGTTCAGGCGTTTTCTCAG     VVQAFSQ        1     0
GTGGTTCAGGCTGGGGGTAAT     VVQAGGN        1     0
GTGGTTCAGGCTGGTACGTCT     VVQAGTS        1     0
GTGGTTCAGGCTTTTAGTGCG     VVQAFSA        1     0
GTGGTTCAGGGGCCGTCTCTT     VVQGPSL        1     0
GTGGTTCAGGTGAAGGCGTAG     VVQVKAQ        1     0
GTGGTTCAGGTGATTCATTCT     VVQVIHS        1     0
GTGGTTCAGGTGCAGCATGCT     VVQVQHA        1     0
GTGGTTCAGGTGCTGTTGTCG     VVQVLLS        1     0
GTGGTTCAGGTGGTTATTCCG     VVQVVIP        1     0
GTGGTTCAGGTTAGGTCGTCT     VVQVRSS        1     0
GTGGTTCAGGTTCCGTTGTGG     VVQVPLW        1     0
GTGGTTCAGGTTGCGCGGGAT     VVQVARD        1     0
GTGGTTCAGTAGACTCTGACG     VVQQTLT        1     0
GTGGTTCAGTCTGCGGCTTCT     VVQSAAS        1     0
GTGGTTCAGTGGATGTCTCAG     VVQWMSQ        1     0
GTGGTTCAGTGGCCGTAGCTG     VVQWPQL        1     0
GTGGTTCAGTTGCATAAGAGT     VVQLHKS        1     0
GTGGTTCAGTTGCATCCTATT     VVQLHPI        1     0
GTGGTTCAGTTGCCGGCGGAT     VVQLPAD        1     0
GTGGTTCATAAGTATCGTGTG     VVHKYRV        1     0
GTGGTTCATACTGATCAGTCT     VVHTDQS        1     0
GTGGTTCATACTTCGGGTGGT     VVHTSGG        1     0
GTGGTTCATAGGTTGACTCAG     VVHRLTQ        1     0
GTGGTTCATATTCGGCTTTAT     VVHIRLY        1     0
GTGGTTCATCATACGACTCCG     VVHHTTP        1     0
GTGGTTCATCCGCATCCGTGG     VVHPHPW        1     0
GTGGTTCATCCGCTGGCGCCT     VVHPLAP        1     0
GTGGTTCATCCTCAGAGGCAG     VVHPQRQ        1     0
GTGGTTCATCCTCATTTGTCT     VVHPHLS        1     0
GTGGTTCATCCTCCGGCGGGT     VVHPPAG        1     0
GTGGTTCATCCTGCGCTTAAG     VVHPALK        1     0
GTGGTTCATCGGCTTGGGCTG     VVHRLGL        1     0
GTGGTTCATCGGGATTCGATG     VVHRDSM        1     0
GTGGTTCATCGTAATTATGCG     VVHRNYA        1     0
GTGGTTCATCGTACTGTGGGG     VVHRTVG        1     0
GTGGTTCATCGTGTGCCTGCT     VVHRVPA        1     0
GTGGTTCATCTTCCTCATCCG     VVHLPHP        1     0
GTGGTTCATCTTGCTACGGCG     VVHLATA        1     0
GTGGTTCATGCGCCTACTCCG     VVHAPTP        1     0
GTGGTTCATGCGTGGCGTACG     VVHAWRT        1     0
GTGGTTCATGCTCGTTCGATT     VVHARSI        1     0
GTGGTTCATGGGCCTTCTAGT     VVHGPSS        1     0
GTGGTTCATGGTTATGCTCAT     VVHGYAH        1     0
GTGGTTCATGGTTCGATTAAG     VVHGSIK        1     0
GTGGTTCATTCGGATAAGTGT     VVHSDKC        1     0
GTGGTTCATTCTGGGCATTGG     VVHSGHW        1     0
GTGGTTCCAACTGATTATTGT     VVPTDYC        1     0
GTGGTTCCGAAGAGTAAGACT     VVPKSKT        1     0
GTGGTTCCGAAGCCGCCTAAG     VVPKPPK        1     0
GTGGTTCCGAATCTTGCTGGG     VVPNLAG        1     0
GTGGTTCCGACGAATCGTCTG     VVPTNRL        1     0
GTGGTTCCGACGATTATTCCT     VVPTIIP        1     0
GTGGTTCCGACGTATTCGCAG     VVPTYSQ        1     0
GTGGTTCCGACTATGTATCGG     VVPTMYR        1     0
GTGGTTCCGACTCATCCGACG     VVPTHPT        1     0
GTGGTTCCGAGGCCGCGGCCG     VVPRPRP        1     0
GTGGTTCCGAGGCTGCCTCCT     VVPRLPP        1     0
GTGGTTCCGAGTAGTCAGCCG     VVPSSQP        1     0
GTGGTTCCGATGCAGCCTCTG     VVPMQPL        1     0
GTGGTTCCGATTACGCGTCTG     VVPITRL        1     0
GTGGTTCCGATTTATGCTAGT     VVPIYAS        1     0
GTGGTTCCGCAGAGGCCGCTG     VVPQRPL        1     0
GTGGTTCCGCAGCAGTCTGTT     VVPQQSV        1     0
GTGGTTCCGCAGCTTAGGTTT     VVPQLRF        1     0
GTGGTTCCGCATACGGCTTAG     VVPHTAQ        1     0
GTGGTTCCGCATATGGAGCAG     VVPHMEQ        1     0
GTGGTTCCGCATCCTCATTAT     VVPHPHY        1     0
GTGGTTCCGCATGGTGTTCGG     VVPHGVR        1     0
GTGGTTCCGCATTATATGTAT     VVPHYMY        1     0
GTGGTTCCGCATTATCCTCCG     VVPHYPP        1     0
GTGGTTCCGCCGACTAATCAG     VVPPTNQ        1     0
GTGGTTCCGCCGCCTCGGAAT     VVPPPRN        1     0
GTGGTTCCGCCGCTGCCTCCG     VVPPLPP        1     0
GTGGTTCCGCCGGGTCATCTT     VVPPGHL        1     0
GTGGTTCCGCCGTCGCATCCG     VVPPSHP        1     0
GTGGTTCCGCCTAGTGCGCGT     VVPPSAR        1     0
GTGGTTCCGCCTCTGTTGCCT     VVPPLLP        1     0
GTGGTTCCGCCTTCTCCGACT     VVPPSPT        1     0
GTGGTTCCGCCTTCTTCGCAT     VVPPSSH        1     0
GTGGTTCCGCCTTTTTCTCCT     VVPPFSP        1     0
GTGGTTCCGCGTAAGGATCTT     VVPRKDL        1     0
GTGGTTCCGCGTATGGGTCCT     VVPRMGP        1     0
GTGGTTCCGCGTCCTCTGACT     VVPRPLT        1     0
GTGGTTCCGCGTGAGGCGAAG     VVPREAK        1     0
GTGGTTCCGCGTGTTATGTAT     VVPRVMY        1     0
GTGGTTCCGCGTTCGACGGCT     VVPRSTA        1     0
GTGGTTCCGCGTTCTTTTTTT     VVPRSFF        1     0
GTGGTTCCGCTGCTGACGCGT     VVPLLTR        1     0
GTGGTTCCGCTGGCTATGCAG     VVPLAMQ        1     0
GTGGTTCCGCTTCATCCGGCG     VVPLHPA        1     0
GTGGTTCCGCTTCCGACGCAG     VVPLPTQ        1     0
GTGGTTCCGCTTGGGCCTCAG     VVPLGPQ        1     0
GTGGTTCCGGAGTCGGGGTTG     VVPESGL        1     0
GTGGTTCCGGATACTAAGTCG     VVPDTKS        1     0
GTGGTTCCGGATGCGCTGTTT     VVPDALF        1     0
GTGGTTCCGGCGCTTCCTTCG     VVPALPS        1     0
GTGGTTCCGGCGCTTGGTCAG     VVPALGQ        1     0
GTGGTTCCGGCGTCGATTTTT     VVPASIF        1     0
GTGGTTCCGGCGTTGATGCTG     VVPALML        1     0
GTGGTTCCGGCTACTAATTCT     VVPATNS        1     0
GTGGTTCCGGCTCATATGAAT     VVPAHMN        1     0
GTGGTTCCGGCTCATGCGTAT     VVPAHAY        1     0
GTGGTTCCGGCTCCTACTGTG     VVPAPTV        1     0
GTGGTTCCGGCTCTTACTTAT     VVPALTY        1     0
GTGGTTCCGGCTGAGCTGCAT     VVPAELH        1     0
GTGGTTCCGGCTTAGACGATG     VVPAQTM        1     0
GTGGTTCCGGCTTCGCTGCCT     VVPASLP        1     0
GTGGTTCCGGCTTTGGTGAAG     VVPALVK        1     0
GTGGTTCCGGGTAAGTCTCAT     VVPGKSH        1     0
GTGGTTCCGGGTAATTCGTGT     VVPGNSC        1     0
GTGGTTCCGGGTCCTCCGCCG     VVPGPPP        1     0
GTGGTTCCGGGTGCGCTGAAG     VVPGALK        1     0
GTGGTTCCGGGTTGGACTACG     VVPGWTT        1     0
GTGGTTCCGGTGAATTGTTCT     VVPVNCS        1     0
GTGGTTCCGGTGCATGCGTGG     VVPVHAW        1     0
GTGGTTCCGGTGCCGAGTGTG     VVPVPSV        1     0
GTGGTTCCGGTGTCTCGGTGT     VVPVSRC        1     0
GTGGTTCCGGTGTCTGCTCCT     VVPVSAP        1     0
GTGGTTCCGGTTCTTTTGGCT     VVPVLLA        1     0
GTGGTTCCGGTTGTTAGTCGT     VVPVVSR        1     0
GTGGTTCCGTAGAGTCCGGCT     VVPQSPA        1     0
GTGGTTCCGTAGATGCTTAAT     VVPQMLN        1     0
GTGGTTCCGTAGCTGCCTGAT     VVPQLPD        1     0
GTGGTTCCGTAGGAGCTTCCT     VVPQELP        1     0
GTGGTTCCGTAGGCGCGTTCG     VVPQARS        1     0
GTGGTTCCGTATACTCCGGTT     VVPYTPV        1     0
GTGGTTCCGTATCTTAGTAAG     VVPYLSK        1     0
GTGGTTCCGTCGCTGCCGAGG     VVPSLPR        1     0
GTGGTTCCGTCGTTTCCTCAT     VVPSFPH        1     0
GTGGTTCCGTCTATTAATGTT     VVPSINV        1     0
GTGGTTCCGTCTGTGCCTGCG     VVPSVPA        1     0
GTGGTTCCGTCTTCTCTGCCT     VVPSSLP        1     0
GTGGTTCCGTGGCATAATGAT     VVPWHND        1     0
GTGGTTCCGTGTAATCAGCAG     VVPCNQQ        1     0
GTGGTTCCGTGTCCTGATAAG     VVPCPDK        1     0
GTGGTTCCGTTGCGGGTTGGT     VVPLRVG        1     0
GTGGTTCCGTTGTATACTATG     VVPLYTM        1     0
GTGGTTCCGTTTCCGCGTCCT     VVPFPRP        1     0
GTGGTTCCGTTTTCGAGGCAG     VVPFSRQ        1     0
GTGGTTCCTAAGGAGCATAAT     VVPKEHN        1     0
GTGGTTCCTAAGGATGTTCGG     VVPKDVR        1     0
GTGGTTCCTAAGTCGCGTAGT     VVPKSRS        1     0
GTGGTTCCTAATCAGGAGATT     VVPNQEI        1     0
GTGGTTCCTAATGCTAGTTCG     VVPNASS        1     0
GTGGTTCCTACGCTTTTGAGG     VVPTLLR        1     0
GTGGTTCCTACTCAGCATAGT     VVPTQHS        1     0
GTGGTTCCTACTCTGCCTGTG     VVPTLPV        1     0
GTGGTTCCTAGGCCTAATAAG     VVPRPNK        1     0
GTGGTTCCTAGTATGCTTGTG     VVPSMLV        1     0
GTGGTTCCTAGTCGGGTTCAG     VVPSRVQ        1     0
GTGGTTCCTATGAGTGCGTCT     VVPMSAS        1     0
GTGGTTCCTATGCGTATTCCG     VVPMRIP        1     0
GTGGTTCCTCAGACGCTTATT     VVPQTLI        1     0
GTGGTTCCTCAGCCGACTCTT     VVPQPTL        1     0
GTGGTTCCTCAGCCGGATTCT     VVPQPDS        1     0
GTGGTTCCTCAGCGGTCTATT     VVPQRSI        1     0
GTGGTTCCTCAGCGTCTTCCG     VVPQRLP        1     0
GTGGTTCCTCAGTGGCATTTG     VVPQWHL        1     0
GTGGTTCCTCATCAGACGTCT     VVPHQTS        1     0
GTGGTTCCTCATTTTCCGTCT     VVPHFPS        1     0
GTGGTTCCTCCGAGGCAGCAT     VVPPRQH        1     0
GTGGTTCCTCCGCCGTATCAG     VVPPPYQ        1     0
GTGGTTCCTCCTACTCCGAGT     VVPPTPS        1     0
GTGGTTCCTCCTCGTGAGCCT     VVPPREP        1     0
GTGGTTCCTCCTTATGCTCTT     VVPPYAL        1     0
GTGGTTCCTCGGCAGACTTTT     VVPRQTF        1     0
GTGGTTCCTCGGCTTGTGGAT     VVPRLVD        1     0
GTGGTTCCTCTGTCTACGCTG     VVPLSTL        1     0
GTGGTTCCTGAGATGTGTTGG     VVPEMCW        1     0
GTGGTTCCTGAGCCTACTAAG     VVPEPTK        1     0
GTGGTTCCTGATCTTGCTTTG     VVPDLAL        1     0
GTGGTTCCTGCGCCTCCTTCT     VVPAPPS        1     0
GTGGTTCCTGCTATTACTCGT     VVPAITR        1     0
GTGGTTCCTGCTCGGACGTAT     VVPARTY        1     0
GTGGTTCCTGGTCCTCCTCAT     VVPGPPH        1     0
GTGGTTCCTGTTAGTTGGGTG     VVPVSWV        1     0
GTGGTTCCTGTTGCGCAGATT     VVPVAQI        1     0
GTGGTTCCTGTTGCTATGTTG     VVPVAML        1     0
GTGGTTCCTGTTGCTCCGGAT     VVPVAPD        1     0
GTGGTTCCTTAGGCTTTGTTT     VVPQALF        1     0
GTGGTTCCTTCGAATGCTCTG     VVPSNAL        1     0
GTGGTTCCTTCGCTGTTGCCG     VVPSLLP        1     0
GTGGTTCCTTCTCCTACGCAT     VVPSPTH        1     0
GTGGTTCCTTGGGCGCCGTGG     VVPWAPW        1     0
GTGGTTCCTTGGTCGCGGTGT     VVPWSRC        1     0
GTGGTTCCTTTGTATCTGCCG     VVPLYLP        1     0
GTGGTTCGGAATACTACTGCT     VVRNTTA        1     0
GTGGTTCGGAATCCTCCTACA     VVRNPPT        1     0
GTGGTTCGGAATCTGGCTCCG     VVRNLAP        1     0
GTGGTTCGGACGCATGTGAAG     VVRTHVK        1     0
GTGGTTCGGACTGCGTTTTCG     VVRTAFS        1     0
GTGGTTCGGACTGTGCAGCTG     VVRTVQL        1     0
GTGGTTCGGATGAGTCAGCCT     VVRMSQP        1     0
GTGGTTCGGCATCATCCGATG     VVRHHPM        1     0
GTGGTTCGGCATCCTACTTCT     VVRHPTS        1     0
GTGGTTCGGCATCCTTCTCAT     VVRHPSH        1     0
GTGGTTCGGCCTAGTCCTTGT     VVRPSPC        1     0
GTGGTTCGGCCTCTTGCTCAT     VVRPLAH        1     0
GTGGTTCGGCCTGATCTTAAT     VVRPDLN        1     0
GTGGTTCGGCCTGTTGCTGTG     VVRPVAV        1     0
GTGGTTCGGCTGCCGGCTTTT     VVRLPAF        1     0
GTGGTTCGGGAGGGTGCTGTG     VVREGAV        1     0
GTGGTTCGGGATATGCGGAGT     VVRDMRS        1     0
GTGGTTCGGGATCAGCATAGG     VVRDQHR        1     0
GTGGTTCGGGATGGTTGTCTG     VVRDGCL        1     0
GTGGTTCGGGCGGGTGTGACG     VVRAGVT        1     0
GTGGTTCGGGCGTCTTCTTTG     VVRASSL        1     0
GTGGTTCGGGGTGCTTTTACG     VVRGAFT        1     0
GTGGTTCGGTATACTAATCTG     VVRYTNL        1     0
GTGGTTCGGTCTCTTTCATAT     VVRSLSY        1     0
GTGGTTCGTAATCCTTCTTGG     VVRNPSW        1     0
GTGGTTCGTACGACGTCGGCT     VVRTTSA        1     0
GTGGTTCGTACGGATCTTCAG     VVRTDLQ        1     0
GTGGTTCGTACGGGGCAGTGG     VVRTGQW        1     0
GTGGTTCGTACTAATGTTCTT     VVRTNVL        1     0
GTGGTTCGTACTCCGGGGAAT     VVRTPGN        1     0
GTGGTTCGTCAGCCTCATGCT     VVRQPHA        1     0
GTGGTTCGTCAGGATTCGGTG     VVRQDSV        1     0
GTGGTTCGTCCGAATCCGTAT     VVRPNPY        1     0
GTGGTTCGTCCGGCGTGGCTG     VVRPAWL        1     0
GTGGTTCGTCCGTATACTCCT     VVRPYTP        1     0
GTGGTTCGTCCTCCTTATCCT     VVRPPYP        1     0
GTGGTTCGTCCTGTGTGGATT     VVRPVWI        1     0
GTGGTTCGTCCTTATCAGCAT     VVRPYQH        1     0
GTGGTTCGTCTTCCGCAGCCT     VVRLPQP        1     0
GTGGTTCGTGAGCCTTATCAT     VVREPYH        1     0
GTGGTTCGTGATCCTCCGTGG     VVRDPPW        1     0
GTGGTTCGTGCGATTCCTACT     VVRAIPT        1     0
GTGGTTCGTGCGCTTTCGCCT     VVRALSP        1     0
GTGGTTCGTGCGGGTCTGCCG     VVRAGLP        1     0
GTGGTTCGTGCTCCTCTGTTG     VVRAPLL        1     0
GTGGTTCGTGCTGTTCCGCTT     VVRAVPL        1     0
GTGGTTCGTGGGTAGACTTAT     VVRGQTY        1     0
GTGGTTCGTGGGTCGCCTCCG     VVRGSPP        1     0
GTGGTTCGTGGTCCTTTTATG     VVRGPFM        1     0
GTGGTTCGTGTGCCTGCGAAG     VVRVPAK        1     0
GTGGTTCGTTATCCGGGTGAT     VVRYPGD        1     0
GTGGTTCGTTCGCCTTATTCT     VVRSPYS        1     0
GTGGTTCGTTCTAGTACTTCA     VVRSSTS        1     0
GTGGTTCTGAATCGGCATCTT     VVLNRHL        1     0
GTGGTTCTGACTAAGGCTTCT     VVLTKAS        1     0
GTGGTTCTGACTGGTACTCAT     VVLTGTH        1     0
GTGGTTCTGAGGCCTCTTCCG     VVLRPLP        1     0
GTGGTTCTGAGTCATCGTGCG     VVLSHRA        1     0
GTGGTTCTGATTCAGCCGTTT     VVLIQPF        1     0
GTGGTTCTGCAGCCGACTCTT     VVLQPTL        1     0
GTGGTTCTGCAGGCTGCGCTT     VVLQAAL        1     0
GTGGTTCTGCCGCATCCGTGG     VVLPHPW        1     0
GTGGTTCTGCCGCTGCCTAAG     VVLPLPK        1     0
GTGGTTCTGCCGGGGTTGCAT     VVLPGLH        1     0
GTGGTTCTGCCTATTCTGATT     VVLPILI        1     0
GTGGTTCTGCCTCCGCATTAG     VVLPPHQ        1     0
GTGGTTCTGCCTGCTCTTTCT     VVLPALS        1     0
GTGGTTCTGCCTGGTGCTCCT     VVLPGAP        1     0
GTGGTTCTGCCTGTTGGTCAG     VVLPVGQ        1     0
GTGGTTCTGCCTTATTCTAGT     VVLPYSS        1     0
GTGGTTCTGCGGACGCCTGCT     VVLRTPA        1     0
GTGGTTCTGGAGTGGGAGGCG     VVLEWEA        1     0
GTGGTTCTGGATCGTCCTGAT     VVLDRPD        1     0
GTGGTTCTGGCTGATCCTTTT     VVLADPF        1     0
GTGGTTCTGGTGCCGCCTTCT     VVLVPPS        1     0
GTGGTTCTGTATCCGCGTGTG     VVLYPRV        1     0
GTGGTTCTGTATGATAGGAAG     VVLYDRK        1     0
GTGGTTCTGTCGCCTTGGCAT     VVLSPWH        1     0
GTGGTTCTGTCTGCTGCTTAT     VVLSAAY        1     0
GTGGTTCTTACGCCGCCGTCG     VVLTPPS        1     0
GTGGTTCTTAGGCATGAGCTG     VVLRHEL        1     0
GTGGTTCTTCAGCCGGGGTTT     VVLQPGF        1     0
GTGGTTCTTCCTACGCTTGAT     VVLPTLD        1     0
GTGGTTCTTCGGCATGCGGAT     VVLRHAD        1     0
GTGGTTCTTCTTCCTGCTCAT     VVLLPAH        1     0
GTGGTTCTTGATGCGGCTATT     VVLDAAI        1     0
GTGGTTCTTGCGCATACTAAT     VVLAHTN        1     0
GTGGTTCTTGTGCCGGGGTTG     VVLVPGL        1     0
GTGGTTCTTTTGCCTGCTCCT     VVLLPAP        1     0
GTGGTTGAACCTGCTTCTCAG     VVEPASQ        1     0
GTGGTTGAGAAGAGTATTCAT     VVEKSIH        1     0
GTGGTTGAGAATGAGACGGCT     VVENETA        1     0
GTGGTTGAGACGCGTTTTCCT     VVETRFP        1     0
GTGGTTGAGACGCTGTATGGG     VVETLYG        1     0
GTGGTTGAGACTGGTCTTAAG     VVETGLK        1     0
GTGGTTGAGAGGGGGTATTAT     VVERGYY        1     0
GTGGTTGAGAGTCCTCCGAGT     VVESPPS        1     0
GTGGTTGAGATGCATTCTATG     VVEMHSM        1     0
GTGGTTGAGATGCCTCCTCTT     VVEMPPL        1     0
GTGGTTGAGCAGAAGCTGCGT     VVEQKLR        1     0
GTGGTTGAGCAGATGCAGAAG     VVEQMQK        1     0
GTGGTTGAGCAGCATTCGCGG     VVEQHSR        1     0
GTGGTTGAGCAGCTGCCTTCT     VVEQLPS        1     0
GTGGTTGAGCAGGCGCCACAT     VVEQAPH        1     0
GTGGTTGAGCCGCCGTAGCTG     VVEPPQL        1     0
GTGGTTGAGCCGCCTCCGGGT     VVEPPPG        1     0
GTGGTTGAGCGGACTGAGATG     VVERTEM        1     0
GTGGTTGAGCGTGTGCCTGCG     VVERVPA        1     0
GTGGTTGAGCTGAATTAGGTG     VVELNQV        1     0
GTGGTTGAGCTGCAGCCGACG     VVELQPT        1     0
GTGGTTGAGCTTAATATTCCT     VVELNIP        1     0
GTGGTTGAGCTTCCTATGATG     VVELPMM        1     0
GTGGTTGAGCTTTGGCCGCTG     VVELWPL        1     0
GTGGTTGAGGCTAGGAGTAAG     VVEARSK        1     0
GTGGTTGAGGGTACTCAGAGT     VVEGTQS        1     0
GTGGTTGAGGTGCATATGGTG     VVEVHMV        1     0
GTGGTTGAGGTTTGGTAGAGT     VVEVWQS        1     0
GTGGTTGAGTATGTGCGGCCG     VVEYVRP        1     0
GTGGTTGAGTCTGGGGTTACT     VVESGVT        1     0
GTGGTTGAGTTTCGTCCTAGG     VVEFRPR        1     0
GTGGTTGATAAGAGTCATCCG     VVDKSHP        1     0
GTGGTTGATAAGGCTCCGAGG     VVDKAPR        1     0
GTGGTTGATAATATGCGTTGT     VVDNMRC        1     0
GTGGTTGATAATCATTCTTAT     VVDNHSY        1     0
GTGGTTGATATTAAGCTGATT     VVDIKLI        1     0
GTGGTTGATATTGCGCATGAG     VVDIAHE        1     0
GTGGTTGATCAGATGCCGGAG     VVDQMPE        1     0
GTGGTTGATCATCTGGCTCCG     VVDHLAP        1     0
GTGGTTGATCATGTTCGTCCT     VVDHVRP        1     0
GTGGTTGATCCTCGTGCTCGT     VVDPRAR        1     0
GTGGTTGATCCTTGGCCGTCT     VVDPWPS        1     0
GTGGTTGATCGGACTATGCTT     VVDRTML        1     0
GTGGTTGATCTGCATATTTCT     VVDLHIS        1     0
GTGGTTGATCTGCCTCATCAT     VVDLPHH        1     0
GTGGTTGATCTGCTGCAGCAT     VVDLLQH        1     0
GTGGTTGATGAGCAGTATGTG     VVDEQYV        1     0
GTGGTTGATGATCGTCTGATG     VVDDRLM        1     0
GTGGTTGATGCTGATCTTCTT     VVDADLL        1     0
GTGGTTGATGCTGTTCCTACT     VVDAVPT        1     0
GTGGTTGATGCTTCTTTGGCT     VVDASLA        1     0
GTGGTTGATTTGGGGGCGAGT     VVDLGAS        1     0
GTGGTTGCGAAAAGTCAGCTT     VVAKSQL        1     0
GTGGTTGCGAAGTGTTCTGCT     VVAKCSA        1     0
GTGGTTGCGAAGTTTCCTGAG     VVAKFPE        1     0
GTGGTTGCGAATCTTACGGGG     VVANLTG        1     0
GTGGTTGCGAATGCTGTGGTT     VVANAVV        1     0
GTGGTTGCGAATGTGCTGCTG     VVANVLL        1     0
GTGGTTGCGAATTATTCGATG     VVANYSM        1     0
GTGGTTGCGACGCTTCCTCTT     VVATLPL        1     0
GTGGTTGCGACGGCGGTGGCT     VVATAVA        1     0
GTGGTTGCGACTCCGAATGTT     VVATPNV        1     0
GTGGTTGCGACTCCGCCTTAG     VVATPPQ        1     0
GTGGTTGCGACTCCTCGGTTT     VVATPRF        1     0
GTGGTTGCGACTGTTACTCAT     VVATVTH        1     0
GTGGTTGCGAGTCCGATGTTG     VVASPML        1     0
GTGGTTGCGATTGCTAGGAAT     VVAIARN        1     0
GTGGTTGCGCAGCCGACTTGG     VVAQPTW        1     0
GTGGTTGCGCAGGCTACGAGG     VVAQATR        1     0
GTGGTTGCGCAGTCGCTGTCT     VVAQSLS        1     0
GTGGTTGCGCATACTAGTATG     VVAHTSM        1     0
GTGGTTGCGCATATTGAGCAT     VVAHIEH        1     0
GTGGTTGCGCATCCGATGAGG     VVAHPMR        1     0
GTGGTTGCGCATCCTAGGATT     VVAHPRI        1     0
GTGGTTGCGCATCTTACTCCG     VVAHLTP        1     0
GTGGTTGCGCATTGGACTAAT     VVAHWTN        1     0
GTGGTTGCGCCGAGGACTCCT     VVAPRTP        1     0
GTGGTTGCGCCTAGGCCTACT     VVAPRPT        1     0
GTGGTTGCGCCTATGAGTTTG     VVAPMSL        1     0
GTGGTTGCGCCTTATCCGGTG     VVAPYPV        1     0
GTGGTTGCGCGGACGGTTGAT     VVARTVD        1     0
GTGGTTGCGCGTTTGCCTTTT     VVARLPF        1     0
GTGGTTGCGCTGGCTAATGCT     VVALANA        1     0
GTGGTTGCGCTGGCTCCGTCG     VVALAPS        1     0
GTGGTTGCGCTGTGGAGGCAT     VVALWRH        1     0
GTGGTTGCGCTTCAGACTAGT     VVALQTS        1     0
GTGGTTGCGCTTCCGTCTTAT     VVALPSY        1     0
GTGGTTGCGCTTGTTCCTCTG     VVALVPL        1     0
GTGGTTGCGGAGACGCCTTCG     VVAETPS        1     0
GTGGTTGCGGAGCAGAAGTCT     VVAEQKS        1     0
GTGGTTGCGGAGCGTATGCTT     VVAERML        1     0
GTGGTTGCGGATAGGACGCCG     VVADRTP        1     0
GTGGTTGCGGATAGTATTCCT     VVADSIP        1     0
GTGGTTGCGGATCAGACGCGT     VVADQTR        1     0
GTGGTTGCGGATCCTTGGCCT     VVADPWP        1     0
GTGGTTGCGGATCTTCCTGCG     VVADLPA        1     0
GTGGTTGCGGCGCATAGTACG     VVAAHST        1     0
GTGGTTGCGGCGCATAGTGTG     VVAAHSV        1     0
GTGGTTGCGGCGCTTACGCGT     VVAALTR        1     0
GTGGTTGCGGCGTATGGTCCT     VVAAYGP        1     0
GTGGTTGCGGCTCCGACGCGT     VVAAPTR        1     0
GTGGTTGCGGCTCCGCAGGGT     VVAAPQG        1     0
GTGGTTGCGGCTCCTCTGCGG     VVAAPLR        1     0
GTGGTTGCGGCTCGTACTTCG     VVAARTS        1     0
GTGGTTGCGGCTGAGTTGCAG     VVAAELQ        1     0
GTGGTTGCGGGTCTTAGGTGG     VVAGLRW        1     0
GTGGTTGCGGGTGATTTTCGG     VVAGDFR        1     0
GTGGTTGCGGGTGGGCTGCCG     VVAGGLP        1     0
GTGGTTGCGGGTTTTAAGCCT     VVAGFKP        1     0
GTGGTTGCGGTGACTAAGGAG     VVAVTKE        1     0
GTGGTTGCGGTGCGTACGCAG     VVAVRTQ        1     0
GTGGTTGCGGTTCATCCGTCG     VVAVHPS        1     0
GTGGTTGCGGTTCCGGGGTCG     VVAVPGS        1     0
GTGGTTGCGGTTCGGTCTTTG     VVAVRSL        1     0
GTGGTTGCGTATCCTTCTCGT     VVAYPSR        1     0
GTGGTTGCGTATCTTCCTGCG     VVAYLPA        1     0
GTGGTTGCGTATGTGACTGTT     VVAYVTV        1     0
GTGGTTGCGTATTCGATTAAG     VVAYSIK        1     0
GTGGTTGCGTCGAGTGAGCCG     VVASSEP        1     0
GTGGTTGCGTCGCTGATTAAT     VVASLIN        1     0
GTGGTTGCGTCGTGGTCTACG     VVASWST        1     0
GTGGTTGCGTCTAAGCCGGGT     VVASKPG        1     0
GTGGTTGCGTCTAATGAGTAT     VVASNEY        1     0
GTGGTTGCGTCTACTTTTCCT     VVASTFP        1     0
GTGGTTGCGTCTGATCTTCCG     VVASDLP        1     0
GTGGTTGCGTCTTATACGTGG     VVASYTW        1     0
GTGGTTGCGTGTGCTCGTGTT     VVACARV        1     0
GTGGTTGCGTTTGAGGGGAAG     VVAFEGK        1     0
GTGGTTGCGTTTGCGCCGTTG     VVAFAPL        1     0
GTGGTTGCTAATCCTAATTCT     VVANPNS        1     0
GTGGTTGCTACGCATAAGACT     VVATHKT        1     0
GTGGTTGCTACGCCGCAGTTG     VVATPQL        1     0
GTGGTTGCTACGGTGCGTCTG     VVATVRL        1     0
GTGGTTGCTACGTGGTCTCAT     VVATWSH        1     0
GTGGTTGCTACTACTATGCCG     VVATTMP        1     0
GTGGTTGCTACTCCTACGACG     VVATPTT        1     0
GTGGTTGCTAGGGCGGTGTTG     VVARAVL        1     0
GTGGTTGCTAGGTGGTCTCCT     VVARWSP        1     0
GTGGTTGCTAGTACTTCTTAT     VVASTSY        1     0
GTGGTTGCTAGTCTTGTTGAG     VVASLVE        1     0
GTGGTTGCTAGTGCGGCGATG     VVASAAM        1     0
GTGGTTGCTCAGAGTGTTCCT     VVAQSVP        1     0
GTGGTTGCTCAGCATCCGCGG     VVAQHPR        1     0
GTGGTTGCTCAGCGGACTGAT     VVAQRTD        1     0
GTGGTTGCTCAGCTGCCTCAT     VVAQLPH        1     0
GTGGTTGCTCAGGAGGCTTGT     VVAQEAC        1     0
GTGGTTGCTCAGGGGCTGAAT     VVAQGLN        1     0
GTGGTTGCTCAGTCGACTATG     VVAQSTM        1     0
GTGGTTGCTCAGTCGAGTCGG     VVAQSSR        1     0
GTGGTTGCTCAGTCTTCTCAT     VVAQSSH        1     0
GTGGTTGCTCATGCTCATGCT     VVAHAHA        1     0
GTGGTTGCTCCGAATCCTGTT     VVAPNPV        1     0
GTGGTTGCTCCGAGTCGTACT     VVAPSRT        1     0
GTGGTTGCTCCTAAGCCGCAT     VVAPKPH        1     0
GTGGTTGCTCCTAATTCGCTG     VVAPNSL        1     0
GTGGTTGCTCCTACTCCTCAT     VVAPTPH        1     0
GTGGTTGCTCCTCGTACGTTG     VVAPRTL        1     0
GTGGTTGCTCCTTATGTGCTT     VVAPYVL        1     0
GTGGTTGCTCTGAAGCTGCCT     VVALKLP        1     0
GTGGTTGCTCTGGGGCAGTTT     VVALGQF        1     0
GTGGTTGCTCTTGTGACGGTG     VVALVTV        1     0
GTGGTTGCTCTTTCTTCTGTT     VVALSSV        1     0
GTGGTTGCTGAGCCTTCTAGG     VVAEPSR        1     0
GTGGTTGCTGAGGTGTTGCAG     VVAEVLQ        1     0
GTGGTTGCTGATACGCTTTGG     VVADTLW        1     0
GTGGTTGCTGATCATACTTTG     VVADHTL        1     0
GTGGTTGCTGATGCTACGCCG     VVADATP        1     0
GTGGTTGCTGCGATAACTCAG     VVAAITQ        1     0
GTGGTTGCTGCGGCGACTGGG     VVAAATG        1     0
GTGGTTGCTGCTAATAGGTGG     VVAANRW        1     0
GTGGTTGCTGCTCCTTCGGCG     VVAAPSA        1     0
GTGGTTGCTGGTAGGCTGCCT     VVAGRLP        1     0
GTGGTTGCTGGTCCGCCTAAG     VVAGPPK        1     0
GTGGTTGCTGGTCCGGCTTTT     VVAGPAF        1     0
GTGGTTGCTGGTCGTCCTGTT     VVAGRPV        1     0
GTGGTTGCTGGTTCGGGTCAT     VVAGSGH        1     0
GTGGTTGCTGTGAAGAAGCCT     VVAVKKP        1     0
GTGGTTGCTGTGGTTCCTCCG     VVAVVPP        1     0
GTGGTTGCTGTTAGTGATGGT     VVAVSDG        1     0
GTGGTTGCTGTTCCTGTGCCT     VVAVPVP        1     0
GTGGTTGCTTCTCAGCATCTT     VVASQHL        1     0
GTGGTTGGGAAGCCGACGTGG     VVGKPTW        1     0
GTGGTTGGGAGTACTTCTCTT     VVGSTSL        1     0
GTGGTTGGGCAGTATATTACT     VVGQYIT        1     0
GTGGTTGGGCATGGTCCTCCG     VVGHGPP        1     0
GTGGTTGGGCCTACTATGTCT     VVGPTMS        1     0
GTGGTTGGGCGGGTTGTTGCG     VVGRVVA        1     0
GTGGTTGGGCTGACTTATTGT     VVGLTYC        1     0
GTGGTTGGGCTGGCTCAGCAG     VVGLAQQ        1     0
GTGGTTGGGGATACTACTTTG     VVGDTTL        1     0
GTGGTTGGGGCTATTCTGTCG     VVGAILS        1     0
GTGGTTGGGGGGACTGGTTCG     VVGGTGS        1     0
GTGGTTGGGTATCCTCCGGCT     VVGYPPA        1     0
GTGGTTGGTAATACTCCTGCT     VVGNTPA        1     0
GTGGTTGGTACGCTTTGGCCG     VVGTLWP        1     0
GTGGTTGGTATGCCTCTTCGG     VVGMPLR        1     0
GTGGTTGGTCCGATTTTTCAG     VVGPIFQ        1     0
GTGGTTGGTCCGCAGCTGTCT     VVGPQLS        1     0
GTGGTTGGTCCGCGGGCGCAG     VVGPRAQ        1     0
GTGGTTGGTCCTACTCATACT     VVGPTHT        1     0
GTGGTTGGTCCTAGTATTCGG     VVGPSIR        1     0
GTGGTTGGTCCTCTGGTGTGG     VVGPLVW        1     0
GTGGTTGGTCGTATGCCGAAT     VVGRMPN        1     0
GTGGTTGGTCGTCAGCCGGCT     VVGRQPA        1     0
GTGGTTGGTCTGCCTGCTACT     VVGLPAT        1     0
GTGGTTGGTCTGCGTGCTCCT     VVGLRAP        1     0
GTGGTTGGTCTGCGTTCTGGT     VVGLRSG        1     0
GTGGTTGGTCTGGCTAGTCTT     VVGLASL        1     0
GTGGTTGGTCTTAATCTGCAT     VVGLNLH        1     0
GTGGTTGGTCTTCCTCCGCAT     VVGLPPH        1     0
GTGGTTGGTCTTGCTAAGTCG     VVGLAKS        1     0
GTGGTTGGTGCTCAGCGGTGG     VVGAQRW        1     0
GTGGTTGGTGGTACTACTTGT     VVGGTTC        1     0
GTGGTTGGTGGTCCGCCTAGT     VVGGPPS        1     0
GTGGTTGGTGTTACTACTGAG     VVGVTTE        1     0
GTGGTTGGTGTTATTCAGTTT     VVGVIQF        1     0
GTGGTTGGTTCTGGGCATCCT     VVGSGHP        1     0
GTGGTTGGTTGGAATACGACT     VVGWNTT        1     0
GTGGTTGTGAATAAGTATGAT     VVVNKYD        1     0
GTGGTTGTGACTATGCCTCTG     VVVTMPL        1     0
GTGGTTGTGATTGGGCCTACT     VVVIGPT        1     0
GTGGTTGTGCAGCAGCCGCTG     VVVQQPL        1     0
GTGGTTGTGCAGTCGCCTCCT     VVVQSPP        1     0
GTGGTTGTGCCGCCGGGGGTT     VVVPPGV        1     0
GTGGTTGTGCCTCTGACGCCT     VVVPLTP        1     0
GTGGTTGTGCCTCTTCGTTGG     VVVPLRW        1     0
GTGGTTGTGGAGGCGTTGCAT     VVVEALH        1     0
GTGGTTGTGGATCCTCAGCTT     VVVDPQL        1     0
GTGGTTGTGTCTGCAGGGTAT     VVVSAGY        1     0
GTGGTTGTTACGCCTATTAGG     VVVTPIR        1     0
GTGGTTGTTAGTGCTCCTTCG     VVVSAPS        1     0
GTGGTTGTTCAGCATGAGCGT     VVVQHER        1     0
GTGGTTGTTCAGGAGCATCTT     VVVQEHL        1     0
GTGGTTGTTCAGTATATTCCG     VVVQYIP        1     0
GTGGTTGTTCATGCGGATATG     VVVHADM        1     0
GTGGTTGTTCCGAATGTGATT     VVVPNVI        1     0
GTGGTTGTTCCGCCGTAGAGT     VVVPPQS        1     0
GTGGTTGTTCCGTCTCAGCAT     VVVPSQH        1     0
GTGGTTGTTCTGGATTCTCCT     VVVLDSP        1     0
GTGGTTGTTGATCTTTATTGT     VVVDLYC        1     0
GTGGTTGTTGCGCCGCTTTCT     VVVAPLS        1     0
GTGGTTGTTGTGCCGCGGACT     VVVVPRT        1     0
GTGGTTTAGAAGAATCTTAAT     VVQKNLN        1     0
GTGGTTTAGAAGATGCATTGT     VVQKMHC        1     0
GTGGTTTAGAATCTGTCGCAT     VVQNLSH        1     0
GTGGTTTAGACGAGTCATCCT     VVQTSHP        1     0
GTGGTTTAGATTCCGCTTCCT     VVQIPLP        1     0
GTGGTTTAGGAGATGAGGGAT     VVQEMRD        1     0
GTGGTTTATACGGCGGTGGTT     VVYTAVV        1     0
GTGGTTTATATGCATTATCCT     VVYMHYP        1     0
GTGGTTTATCAGTCTCTGCCT     VVYQSLP        1     0
GTGGTTTATCATCCGCAGAAG     VVYHPQK        1     0
GTGGTTTATCATGCGGCGCCT     VVYHAAP        1     0
GTGGTTTATCCGACTACGCGT     VVYPTTR        1     0
GTGGTTTATCGGCATAATACG     VVYRHNT        1     0
GTGGTTTATGCGAAGTCGTCG     VVYAKSS        1     0
GTGGTTTATGCTACTCATCCG     VVYATHP        1     0
GTGGTTTATGCTCCTCGTTCG     VVYAPRS        1     0
GTGGTTTATGCTTCGACGCCT     VVYASTP        1     0
GTGGTTTCGAAGGGGCAGACT     VVSKGQT        1     0
GTGGTTTCGAATGGGCATTCG     VVSNGHS        1     0
GTGGTTTCGACTCCTACGTAT     VVSTPTY        1     0
GTGGTTTCGCAGCATCGGAGT     VVSQHRS        1     0
GTGGTTTCGCAGGGTCTGGCT     VVSQGLA        1     0
GTGGTTTCGCCGCGGTATACG     VVSPRYT        1     0
GTGGTTTCGCCGCTGTTGGTG     VVSPLLV        1     0
GTGGTTTCGCCTCCTTCTGCG     VVSPPSA        1     0
GTGGTTTCGCCTTCGTCTACG     VVSPSST        1     0
GTGGTTTCGCTGCATCCTCCT     VVSLHPP        1     0
GTGGTTTCGCTGGCGACGCAT     VVSLATH        1     0
GTGGTTTCGGAGTCTGCTATG     VVSESAM        1     0
GTGGTTTCGGCGAGGTCGACG     VVSARST        1     0
GTGGTTTCGGCTCTTAGTAGG     VVSALSR        1     0
GTGGTTTCGGTTATTTCTCCT     VVSVISP        1     0
GTGGTTTCGTCGAGTTTGATG     VVSSSLM        1     0
GTGGTTTCGTGGACTCATTCG     VVSWTHS        1     0
GTGGTTTCTACTCATCCTCTG     VVSTHPL        1     0
GTGGTTTCTAGGCCTGCGACT     VVSRPAT        1     0
GTGGTTTCTCAGCCTTTGCCT     VVSQPLP        1     0
GTGGTTTCTGAGAGGACTACT     VVSERTT        1     0
GTGGTTTCTGCTCGGCCTCTG     VVSARPL        1     0
GTGGTTTCTGTGGCGAAGTAT     VVSVAKY        1     0
GTGGTTTCTGTTCCGCCTTGG     VVSVPPW        1     0
GTGGTTTCTTTTAATCATAGG     VVSFNHR        1     0
GTGGTTTGGACGCCTGCGCAG     VVWTPAQ        1     0
GTGGTTTGGACTAGTCCTGGT     VVWTSPG        1     0
GTGGTTTGGCAGCATCATCTG     VVWQHHL        1     0
GTGGTTTGGCAGTCGAAGATT     VVWQSKI        1     0
GTGGTTTGGCCGACTGTTAAT     VVWPTVN        1     0
GTGGTTTGGCCTACGATGAAT     VVWPTMN        1     0
GTGGTTTGGCCTGAGACGTTT     VVWPETF        1     0
GTGGTTTGGCCTTCTAAGTCG     VVWPSKS        1     0
GTGGTTTGGCCTTTGTCGATG     VVWPLSM        1     0
GTGGTTTGGCGGCCTTTGTCT     VVWRPLS        1     0
GTGGTTTGGGCGCCGCAGCCT     VVWAPQP        1     0
GTGGTTTGGGCGCCGGCTGAT     VVWAPAD        1     0
GTGGTTTGGGCTCCGCAGCCT     VVWAPQP        1     0
GTGGTTTGGTCGCCTTCGTCG     VVWSPSS        1     0
GTGGTTTGTAATCCTGGTGCT     VVCNPGA        1     0
GTGGTTTGTCCGTCGCCTAGG     VVCPSPR        1     0
GTGGTTTGTGCGGCTAATCAG     VVCAANQ        1     0
GTGGTTTGTGGTCCTCGGCCT     VVCGPRP        1     0
GTGGTTTTGCAGCCTAGTGAT     VVLQPSD        1     0
GTGGTTTTGCAGTATAAGGAG     VVLQYKE        1     0
GTGGTTTTGCATCTTCGTACT     VVLHLRT        1     0
GTGGTTTTGCCGGATATGGAG     VVLPDME        1     0
GTGGTTTTGCCTCTTGCGTGG     VVLPLAW        1     0
GTGGTTTTGCCTTTGCCTGAG     VVLPLPE        1     0
GTGGTTTTGCGGTATCCGGTT     VVLRYPV        1     0
GTGGTTTTGGAGATTACTCGT     VVLEITR        1     0
GTGGTTTTTAATCATCAGCCT     VVFNHQP        1     0
GTGGTTTTTACTCCTAGTCCT     VVFTPSP        1     0
GTGGTTTTTAGTCGGCCTCCT     VVFSRPP        1     0
GTGGTTTTTCAGCGGCCTACG     VVFQRPT        1     0
GTGGTTTTTCATTCTACTCAG     VVFHSTQ        1     0
GTGTAGAAGAATCAGTTGCAT     VQKNQLH        1     0
GTGTAGAAGCATCATCGTGCA     VQKHHRA        1     0
GTGTAGAAGCATCCGGAGCTG     VQKHPEL        1     0
GTGTAGAAGCTTCAGACTGTT     VQKLQTV        1     0
GTGTAGAAGGAGGCGTGGACT     VQKEAWT        1     0
GTGTAGAAGGCGACTATGGTT     VQKATMV        1     0
GTGTAGAAGGCGCCGCTGCTG     VQKAPLL        1     0
GTGTAGAAGGCGTCTCTTCTT     VQKASLL        1     0
GTGTAGAAGGGGCTGACGGCT     VQKGLTA        1     0
GTGTAGAAGGGTGTGACGTAT     VQKGVTY        1     0
GTGTAGAAGTTTGGGCATGTT     VQKFGHV        1     0
GTGTAGAATAAGAGTCCTGTT     VQNKSPV        1     0
GTGTAGAATCATCGTACGATT     VQNHRTI        1     0
GTGTAGAATGATGAGCCTATG     VQNDEPM        1     0
GTGTAGAATGTGCCTGTGCAT     VQNVPVH        1     0
GTGTAGACGAAGCCGGATTCT     VQTKPDS        1     0
GTGTAGACGACTCATTTTCAG     VQTTHFQ        1     0
GTGTAGACGAGGACGGTTATG     VQTRTVM        1     0
GTGTAGACGCAGAATGTTCGT     VQTQNVR        1     0
GTGTAGACGCAGCCTCTGGTG     VQTQPLV        1     0
GTGTAGACGCATCATGAGCAT     VQTHHEH        1     0
GTGTAGACGCATCCGACGGGT     VQTHPTG        1     0
GTGTAGACGCATCTGAAGCCT     VQTHLKP        1     0
GTGTAGACGCCGACGAGTCTT     VQTPTSL        1     0
GTGTAGACGCCTAATGGGAGT     VQTPNGS        1     0
GTGTAGACGCTTGTTTATCAG     VQTLVYQ        1     0
GTGTAGACGGCGCTTCATCCG     VQTALHP        1     0
GTGTAGACGGTTTATTTGTTT     VQTVYLF        1     0
GTGTAGACGTCGAATCCGATG     VQTSNPM        1     0
GTGTAGACGTCGACTGATCTT     VQTSTDL        1     0
GTGTAGACGTCGATTCCGATG     VQTSIPM        1     0
GTGTAGACGTTGTGGCAGTCG     VQTLWQS        1     0
GTGTAGACTACTGCGGCGTTT     VQTTAAF        1     0
GTGTAGACTAGTGTGCCTTAT     VQTSVPY        1     0
GTGTAGACTCAGCATTATCTG     VQTQHYL        1     0
GTGTAGACTCCGCCTCATCAG     VQTPPHQ        1     0
GTGTAGACTCCTAAGAAGTGT     VQTPKKC        1     0
GTGTAGACTCCTACTCTGCCG     VQTPTLP        1     0
GTGTAGACTCCTAGTTGGACG     VQTPSWT        1     0
GTGTAGACTCCTCCTACTCAG     VQTPPTQ        1     0
GTGTAGACTCCTTTGTGTCCT     VQTPLCP        1     0
GTGTAGACTCGGGCTACGTCG     VQTRATS        1     0
GTGTAGACTCGTGCGTCGCTG     VQTRASL        1     0
GTGTAGACTGCGGGGCTGAGT     VQTAGLS        1     0
GTGTAGACTGCTATGAGGTCT     VQTAMRS        1     0
GTGTAGACTTATGCGTTGCAG     VQTYALQ        1     0
GTGTAGACTTATGCTGTTACT     VQTYAVT        1     0
GTGTAGACTTCGTTTCGTACG     VQTSFRT        1     0
GTGTAGAGGGATCCTGTTCTG     VQRDPVL        1     0
GTGTAGATGAAGATGAAGCTT     VQMKMKL        1     0
GTGTAGATGAAGTTTCCGCCT     VQMKFPP        1     0
GTGTAGATGACGACGGTGGCG     VQMTTVA        1     0
GTGTAGATGACTCGTTCTCCT     VQMTRSP        1     0
GTGTAGATGACTTTGCCGCAG     VQMTLPQ        1     0
GTGTAGATGCAGAGTTATTCT     VQMQSYS        1     0
GTGTAGATGCAGCTGCCTCGG     VQMQLPR        1     0
GTGTAGATGCATCGGATGACT     VQMHRMT        1     0
GTGTAGATGCATCTGCGTAGT     VQMHLRS        1     0
GTGTAGATGCATGCTATTAAT     VQMHAIN        1     0
GTGTAGATGCATGGTACGCAG     VQMHGTQ        1     0
GTGTAGATGCATGGTGAGCAG     VQMHGEQ        1     0
GTGTAGATGCCTCCTGTGCAT     VQMPPVH        1     0
GTGTAGATGCCTCGGAGTACT     VQMPRST        1     0
GTGTAGATGCCTGAGAAGCTG     VQMPEKL        1     0
GTGTAGATGCCTGCTTCACTT     VQMPASL        1     0
GTGTAGATGCCTGGTCCGTTT     VQMPGPF        1     0
GTGTAGATGCGTCCGTATGCG     VQMRPYA        1     0
GTGTAGATGCTGACTGCTAGT     VQMLTAS        1     0
GTGTAGATGGAGTATAGTCCT     VQMEYSP        1     0
GTGTAGATGGCGCCTGCTTCT     VQMAPAS        1     0
GTGTAGATGGCGCGGATTGCT     VQMARIA        1     0
GTGTAGATGTCGCCTCTGCGT     VQMSPLR        1     0
GTGTAGATGTCTCCGCCTTGT     VQMSPPC        1     0
GTGTAGATGTGTGAGCTTTCT     VQMCELS        1     0
GTGTAGATGTTGCATCAGCCG     VQMLHQP        1     0
GTGTAGATTAAGGCTACGATT     VQIKATI        1     0
GTGTAGATTAATGTTACTGAG     VQINVTE        1     0
GTGTAGATTACGACTCTGGCG     VQITTLA        1     0
GTGTAGATTACTGCTCAGAAT     VQITAQN        1     0
GTGTAGATTACTGTGACGCTG     VQITVTL        1     0
GTGTAGATTATGTCTCTGACG     VQIMSLT        1     0
GTGTAGATTATTTATGCGTCG     VQIIYAS        1     0
GTGTAGATTCAGAAGCCGTAT     VQIQKPY        1     0
GTGTAGATTCATCCGCGTTGT     VQIHPRC        1     0
GTGTAGATTCATTATTCGTTG     VQIHYSL        1     0
GTGTAGATTCCGGCGACGCTG     VQIPATL        1     0
GTGTAGATTGCGGCGATGTCT     VQIAAMS        1     0
GTGTAGATTGTGGCGCATACG     VQIVAHT        1     0
GTGTAGCAGCAGCCTCCGACT     VQQQPPT        1     0
GTGTAGCAGCCTCCGCATGAT     VQQPPHD        1     0
GTGTAGCATCATCTTGTGCCT     VQHHLVP        1     0
GTGTAGCATCCTTGGCGTAAT     VQHPWRN        1     0
GTGTAGCCGACGAAGCATACT     VQPTKHT        1     0
GTGTAGCCGCTTGGTTTTCCG     VQPLGFP        1     0
GTGTAGCCGTCTCATAGGTCT     VQPSHRS        1     0
GTGTAGCGGCATACTGCTCTT     VQRHTAL        1     0
GTGTAGCGGGCGAATGTGTTG     VQRANVL        1     0
GTGTAGCGGTCTACTGCGGCG     VQRSTAA        1     0
GTGTAGCTGACGATTCTGAAT     VQLTILN        1     0
GTGTAGCTGCAGATTGCTGAT     VQLQIAD        1     0
GTGTAGCTGCATCCGATTACG     VQLHPIT        1     0
GTGTAGCTGCATCTTACTAAT     VQLHLTN        1     0
GTGTAGCTGCCGAAGACGCCG     VQLPKTP        1     0
GTGTAGCTGCCTCCTGCTCTG     VQLPPAL        1     0
GTGTAGCTGCGGCATGGGGCG     VQLRHGA        1     0
GTGTAGCTGCTGGATACGTTT     VQLLDTF        1     0
GTGTAGCTGGCTACGATTCGT     VQLATIR        1     0
GTGTAGGAGAAGCATCCTCTG     VQEKHPL        1     0
GTGTAGGAGCCTAGTCATTTT     VQEPSHF        1     0
GTGTAGGAGCCTGATTTTATG     VQEPDFM        1     0
GTGTAGGAGCTTGTTCCTCTT     VQELVPL        1     0
GTGTAGGAGGTGTCGGTTCTG     VQEVSVL        1     0
GTGTAGGAGGTTCGTGTGCGG     VQEVRVR        1     0
GTGTAGGAGTGGCCTACGGAT     VQEWPTD        1     0
GTGTAGGATAAGACGCCGCAT     VQDKTPH        1     0
GTGTAGGATGAGCGTACGGTT     VQDERTV        1     0
GTGTAGGATGTTCGTACTGAT     VQDVRTD        1     0
GTGTAGGCGAAGATGCGTATG     VQAKMRM        1     0
GTGTAGGCGACGCTGTTTGTG     VQATLFV        1     0
GTGTAGGCGACGTCGAGTTCT     VQATSSS        1     0
GTGTAGGCGACTGATCATCAT     VQATDHH        1     0
GTGTAGGCGCAGCCTGCTATG     VQAQPAM        1     0
GTGTAGGCGCATACTCAGCTG     VQAHTQL        1     0
GTGTAGGCGCATGGGAGGCTG     VQAHGRL        1     0
GTGTAGGCGCCGGCTATTCAT     VQAPAIH        1     0
GTGTAGGCGCCTCCTGTTCGT     VQAPPVR        1     0
GTGTAGGCGCCTGATCATATG     VQAPDHM        1     0
GTGTAGGCGCGGCTTCTTGGT     VQARLLG        1     0
GTGTAGGCGGATACGAAGTCG     VQADTKS        1     0
GTGTAGGCGGCTACGTTGCTT     VQAATLL        1     0
GTGTAGGCGGTTCCGTCGACA     VQAVPST        1     0
GTGTAGGCGGTTGCTCAGGCG     VQAVAQA        1     0
GTGTAGGCGTCGCTGAGTACG     VQASLST        1     0
GTGTAGGCGTGGACTCCGACG     VQAWTPT        1     0
GTGTAGGCGTGGGCGAGTATG     VQAWASM        1     0
GTGTAGGCGTTGGCTCGGCAT     VQALARH        1     0
GTGTAGGCTCATATGGGGTCG     VQAHMGS        1     0
GTGTAGGCTCATCTGCCGCCG     VQAHLPP        1     0
GTGTAGGCTCATGGGTGGTTT     VQAHGWF        1     0
GTGTAGGCTCCTCGTACGTCG     VQAPRTS        1     0
GTGTAGGCTCGGTCTCTTCTT     VQARSLL        1     0
GTGTAGGCTCGTATTGCGGTT     VQARIAV        1     0
GTGTAGGCTCTTGCTAAGTCT     VQALAKS        1     0
GTGTAGGCTGCGAGTTGGTCT     VQAASWS        1     0
GTGTAGGCTGCTTCGTCGGTT     VQAASSV        1     0
GTGTAGGCTGGGCGGGCTTCT     VQAGRAS        1     0
GTGTAGGCTGTTATTGCTTGG     VQAVIAW        1     0
GTGTAGGCTTTTCCTACGGAT     VQAFPTD        1     0
GTGTAGGGGAATCGTTTGCCG     VQGNRLP        1     0
GTGTAGGGGCCGTCGACTAAT     VQGPSTN        1     0
GTGTAGGGGCCTGCGTCGCTT     VQGPASL        1     0
GTGTAGGGGCGTACGTGGTTG     VQGRTWL        1     0
GTGTAGGGGCGTCCGACGTAT     VQGRPTY        1     0
GTGTAGGGGCTGCATCCTCTG     VQGLHPL        1     0
GTGTAGGGGTCGACTCCGCAT     VQGSTPH        1     0
GTGTAGGGGTTGACGAAGTCT     VQGLTKS        1     0
GTGTAGGGTCGGTGGGTGGCT     VQGRWVA        1     0
GTGTAGGGTGGTCTTCGTTCT     VQGGLRS        1     0
GTGTAGGGTTCGCATCTGCTG     VQGSHLL        1     0
GTGTAGGTGACGGTTTTTCAT     VQVTVFH        1     0
GTGTAGGTGATTAGGACGATT     VQVIRTI        1     0
GTGTAGGTGATTCTTTCGCAT     VQVILSH        1     0
GTGTAGGTGCAGCTGGCTCCT     VQVQLAP        1     0
GTGTAGGTGCCTCAGCGTACT     VQVPQRT        1     0
GTGTAGGTGCCTCATGAGGTT     VQVPHEV        1     0
GTGTAGGTGGAGACGCCTCTG     VQVETPL        1     0
GTGTAGGTGTGGCCTCATCAG     VQVWPHQ        1     0
GTGTAGGTGTTTCAGCGTGTG     VQVFQRV        1     0
GTGTAGGTTCATTCTGTGGCT     VQVHSVA        1     0
GTGTAGGTTCTTACTCGGCAT     VQVLTRH        1     0
GTGTAGGTTGCGCATCGTGCT     VQVAHRA        1     0
GTGTAGGTTGCTGGTCCGAAT     VQVAGPN        1     0
GTGTAGTGTAATGAGCCTTTT     VQCNEPF        1     0
GTGTATAAGAAGACGCAGGGT     VYKKTQG        1     0
GTGTATAAGACGACGACTCAG     VYKTTTQ        1     0
GTGTATAAGACGCCTCAGTCG     VYKTPQS        1     0
GTGTATAAGACGCGTCTGTCT     VYKTRLS        1     0
GTGTATAAGACGGCTAGGTAT     VYKTARY        1     0
GTGTATAAGAGTCCTCCTGCG     VYKSPPA        1     0
GTGTATAAGATTATGAGGACT     VYKIMRT        1     0
GTGTATAAGATTCTTCCGTGG     VYKILPW        1     0
GTGTATAAGATTGCGGGTCCG     VYKIAGP        1     0
GTGTATAAGATTTCTCCTCGG     VYKISPR        1     0
GTGTATAAGCAGCATATTCTG     VYKQHIL        1     0
GTGTATAAGCAGCCTCGTCAG     VYKQPRQ        1     0
GTGTATAAGCAGCTTCCGTAT     VYKQLPY        1     0
GTGTATAAGCAGCTTCCTTAT     VYKQLPY        1     0
GTGTATAAGCAGGCTAGTGAG     VYKQASE        1     0
GTGTATAAGCAGTTGGAGCGG     VYKQLER        1     0
GTGTATAAGCATGCGTGGCTT     VYKHAWL        1     0
GTGTATAAGCCAGTTACGCCG     VYKPVTP        1     0
GTGTATAAGCCGACGCATCAT     VYKPTHH        1     0
GTGTATAAGCCGCAGTGGGGT     VYKPQWG        1     0
GTGTATAAGCCGCTTATTCGT     VYKPLIR        1     0
GTGTATAAGCCGGCGTTTCCT     VYKPAFP        1     0
GTGTATAAGCCGGCTACGCAT     VYKPATH        1     0
GTGTATAAGCCGTCGGGTCAT     VYKPSGH        1     0
GTGTATAAGCCTATGACTCTT     VYKPMTL        1     0
GTGTATAAGCCTGTTCCGCAG     VYKPVPQ        1     0
GTGTATAAGCGTACTGATGGG     VYKRTDG        1     0
GTGTATAAGCGTGAGTATCAT     VYKREYH        1     0
GTGTATAAGCTGCATTCTTTG     VYKLHSL        1     0
GTGTATAAGCTGCCTTCTCGT     VYKLPSR        1     0
GTGTATAAGCTGGATGTGACT     VYKLDVT        1     0
GTGTATAAGCTGGGTCCTTCT     VYKLGPS        1     0
GTGTATAAGCTTACTCCGCGT     VYKLTPR        1     0
GTGTATAAGCTTGATGCTCCT     VYKLDAP        1     0
GTGTATAAGCTTGTTCCGTCT     VYKLVPS        1     0
GTGTATAAGCTTTCGATTCCT     VYKLSIP        1     0
GTGTATAAGGCGCAGGGGAAG     VYKAQGK        1     0
GTGTATAAGGCTACGAAGATG     VYKATKM        1     0
GTGTATAAGGCTACTCTGAAT     VYKATLN        1     0
GTGTATAAGGCTCGTTCTTGT     VYKARSC        1     0
GTGTATAAGGCTGCTTTTAAG     VYKAAFK        1     0
GTGTATAAGGGGTATGTGCAG     VYKGYVQ        1     0
GTGTATAAGGGTACGCATCGT     VYKGTHR        1     0
GTGTATAAGGGTACTATTTGG     VYKGTIW        1     0
GTGTATAAGGTGCCGCAGACT     VYKVPQT        1     0
GTGTATAAGTATCAGCCTCGG     VYKYQPR        1     0
GTGTATAAGTCGACTATGCTG     VYKSTML        1     0
GTGTATAATAAGCCTCTGGCG     VYNKPLA        1     0
GTGTATAATAAGCGTCCTCCT     VYNKRPP        1     0
GTGTATAATAATGGTTCTGGG     VYNNGSG        1     0
GTGTATAATACGAAGCGGGCG     VYNTKRA        1     0
GTGTATAATACGATTAATCAT     VYNTINH        1     0
GTGTATAATACGGATATGCTG     VYNTDML        1     0
GTGTATAATACTCCGATGGAT     VYNTPMD        1     0
GTGTATAATACTGTGCATGGA     VYNTVHG        1     0
GTGTATAATAGGCCGACTATT     VYNRPTI        1     0
GTGTATAATATTCCTGTGGTT     VYNIPVV        1     0
GTGTATAATATTGCTAATGTT     VYNIANV        1     0
GTGTATAATCAGCATCGGCAT     VYNQHRH        1     0
GTGTATAATCCGAGTATGTCT     VYNPSMS        1     0
GTGTATAATCCGCATCCGACT     VYNPHPT        1     0
GTGTATAATCCGCCGACTTAT     VYNPPTY        1     0
GTGTATAATCCGCTTCTTACG     VYNPLLT        1     0
GTGTATAATCCGTGGCTTGTG     VYNPWLV        1     0
GTGTATAATCCGTTGAGTTGG     VYNPLSW        1     0
GTGTATAATCCTCAGCAGTTG     VYNPQQL        1     0
GTGTATAATCCTCATATTATT     VYNPHII        1     0
GTGTATAATCCTGTTCAGCCT     VYNPVQP        1     0
GTGTATAATCGGAATGCTGTG     VYNRNAV        1     0
GTGTATAATCTGCCTCCGGGG     VYNLPPG        1     0
GTGTATAATCTGCCTGATGCG     VYNLPDA        1     0
GTGTATAATCTTCCGTCTCCG     VYNLPSP        1     0
GTGTATAATCTTGAGCTTGGT     VYNLELG        1     0
GTGTATAATGAGCCTAATTAG     VYNEPNQ        1     0
GTGTATAATGCGCGTCATTCT     VYNARHS        1     0
GTGTATAATGCGGTTTCGCCT     VYNAVSP        1     0
GTGTATAATGCTTCGATTGGT     VYNASIG        1     0
GTGTATAATGGTGCGCCGACG     VYNGAPT        1     0
GTGTATAATGTTACGGCGACT     VYNVTAT        1     0
GTGTATAATTCGAGTGTTGGG     VYNSSVG        1     0
GTGTATAATTCGCGTGATCAG     VYNSRDQ        1     0
GTGTATAATTCTTATATTCTG     VYNSYIL        1     0
GTGTATAATTTTCCGCGTGCG     VYNFPRA        1     0
GTGTATACGAAGAAGACGTTG     VYTKKTL        1     0
GTGTATACGAAGACGCGGTAT     VYTKTRY        1     0
GTGTATACGAAGATTCTGCCT     VYTKILP        1     0
GTGTATACGAAGGCTCCTTCT     VYTKAPS        1     0
GTGTATACGAAGGGTGCTGCT     VYTKGAA        1     0
GTGTATACGAAGGTGCTTCCT     VYTKVLP        1     0
GTGTATACGAATCAGCGGGCT     VYTNQRA        1     0
GTGTATACGAATCCGCCTCAT     VYTNPPH        1     0
GTGTATACGAATCTGAATCCG     VYTNLNP        1     0
GTGTATACGAATGCTCATCAT     VYTNAHH        1     0
GTGTATACGAATTATCCTGCT     VYTNYPA        1     0
GTGTATACGAATTGTCAGGTT     VYTNCQV        1     0
GTGTATACGACGCATAAGACT     VYTTHKT        1     0
GTGTATACGACGCATCCGCTT     VYTTHPL        1     0
GTGTATACGACGCCGCCTCAG     VYTTPPQ        1     0
GTGTATACGACGCCTAGTGCT     VYTTPSA        1     0
GTGTATACGACGCTGAATCCT     VYTTLNP        1     0
GTGTATACGACGGCTACGATG     VYTTATM        1     0
GTGTATACGACTAGGCCTGCT     VYTTRPA        1     0
GTGTATACGACTATTAGTACG     VYTTIST        1     0
GTGTATACGACTATTTAGACT     VYTTIQT        1     0
GTGTATACGACTCCTAATTTT     VYTTPNF        1     0
GTGTATACGACTCCTCGGCAG     VYTTPRQ        1     0
GTGTATACGACTGGGTCTTCT     VYTTGSS        1     0
GTGTATACGACTGTGCGTCCG     VYTTVRP        1     0
GTGTATACGACTTTGCATGTT     VYTTLHV        1     0
GTGTATACGAGTACGATGTCT     VYTSTMS        1     0
GTGTATACGAGTCCGCATCAG     VYTSPHQ        1     0
GTGTATACGAGTCCTAAGACT     VYTSPKT        1     0
GTGTATACGATGAGTCCTGGT     VYTMSPG        1     0
GTGTATACGATTCATCTGACG     VYTIHLT        1     0
GTGTATACGATTCCTCTGCGG     VYTIPLR        1     0
GTGTATACGATTCGGTTGATT     VYTIRLI        1     0
GTGTATACGCAGAAGCCGTTT     VYTQKPF        1     0
GTGTATACGCAGATTCGTGCT     VYTQIRA        1     0
GTGTATACGCAGCATACTTAT     VYTQHTY        1     0
GTGTATACGCAGCCTCATCCG     VYTQPHP        1     0
GTGTATACGCAGGGTGCGCCT     VYTQGAP        1     0
GTGTATACGCAGTGGGCGCAG     VYTQWAQ        1     0
GTGTATACGCATAAGCTGGTT     VYTHKLV        1     0
GTGTATACGCATACGACGTAT     VYTHTTY        1     0
GTGTATACGCATACTTCTTTT     VYTHTSF        1     0
GTGTATACGCATAGTCCTCCT     VYTHSPP        1     0
GTGTATACGCATATTCCTGCT     VYTHIPA        1     0
GTGTATACGCATCCGCCTTCG     VYTHPPS        1     0
GTGTATACGCATCCTCCTGAG     VYTHPPE        1     0
GTGTATACGCATTTTGATCTG     VYTHFDL        1     0
GTGTATACGCCACGTATGCCT     VYTPRMP        1     0
GTGTATACGCCGAGTTCGGAT     VYTPSSD        1     0
GTGTATACGCCGCATAGTGAT     VYTPHSD        1     0
GTGTATACGCCGCATGCTTCT     VYTPHAS        1     0
GTGTATACGCCGCCTATGGCT     VYTPPMA        1     0
GTGTATACGCCGCCTTATCGG     VYTPPYR        1     0
GTGTATACGCCGCGTTTGGGT     VYTPRLG        1     0
GTGTATACGCCGGGTCCTCCT     VYTPGPP        1     0
GTGTATACGCCGGTGACTAAT     VYTPVTN        1     0
GTGTATACGCCTCCTGTTACG     VYTPPVT        1     0
GTGTATACGCCTCCTTTTTAT     VYTPPFY        1     0
GTGTATACGCCTGTTTTGAGG     VYTPVLR        1     0
GTGTATACGCGGAATTCTTTT     VYTRNSF        1     0
GTGTATACGCGTACGTCTTAT     VYTRTSY        1     0
GTGTATACGCTTACGTCTGCT     VYTLTSA        1     0
GTGTATACGCTTCAGTTGACT     VYTLQLT        1     0
GTGTATACGGAGCAGCGGCCT     VYTEQRP        1     0
GTGTATACGGAGCCGAGTCAG     VYTEPSQ        1     0
GTGTATACGGAGCCTGCGCTG     VYTEPAL        1     0
GTGTATACGGAGCTGAGGGCG     VYTELRA        1     0
GTGTATACGGAGGCGCCTACG     VYTEAPT        1     0
GTGTATACGGATCATCATATG     VYTDHHM        1     0
GTGTATACGGATGCTCGTAAT     VYTDARN        1     0
GTGTATACGGATTATGTGCGT     VYTDYVR        1     0
GTGTATACGGCGGCTATTGCT     VYTAAIA        1     0
GTGTATACGGCTAAGCTTCTG     VYTAKLL        1     0
GTGTATACGGCTCAGTCTCCT     VYTAQSP        1     0
GTGTATACGGCTCTGCGGTTT     VYTALRF        1     0
GTGTATACGGCTTATGTGCAT     VYTAYVH        1     0
GTGTATACGGGGGAGCTGCTT     VYTGELL        1     0
GTGTATACGGGTATGTCTAGG     VYTGMSR        1     0
GTGTATACGGGTCTGGCTAAG     VYTGLAK        1     0
GTGTATACGGGTGTTGCGATG     VYTGVAM        1     0
GTGTATACGGGTTCTCATACT     VYTGSHT        1     0
GTGTATACGGTGGCGCCTGGT     VYTVAPG        1     0
GTGTATACGGTGTTTTAGGAT     VYTVFQD        1     0
GTGTATACGGTTCAGACGATT     VYTVQTI        1     0
GTGTATACGGTTCCTGCGTCG     VYTVPAS        1     0
GTGTATACGTATAATCCGACG     VYTYNPT        1     0
GTGTATACGTATACGCCGGAT     VYTYTPD        1     0
GTGTATACGTATCAGCTGAGG     VYTYQLR        1     0
GTGTATACGTATGCTTTGCAG     VYTYALQ        1     0
GTGTATACGTCGATTAAGTCT     VYTSIKS        1     0
GTGTATACGTCGCTTCAGAGG     VYTSLQR        1     0
GTGTATACGTCTAGTAGGCTT     VYTSSRL        1     0
GTGTATACGTCTCAGATGGCG     VYTSQMA        1     0
GTGTATACGTCTCAGGCGTTT     VYTSQAF        1     0
GTGTATACGTCTCCTGCTCCT     VYTSPAP        1     0
GTGTATACGTCTCCTTCTGCT     VYTSPSA        1     0
GTGTATACGTCTTCTGAGCGT     VYTSSER        1     0
GTGTATACTAAGCTTACGACG     VYTKLTT        1     0
GTGTATACTAATGTGAAGCCG     VYTNVKP        1     0
GTGTATACTACTCCGCTTCTT     VYTTPLL        1     0
GTGTATACTACTCCTCGTCTT     VYTTPRL        1     0
GTGTATACTAGGACGACGCTT     VYTRTTL        1     0
GTGTATACTAGTCGGACGCCT     VYTSRTP        1     0
GTGTATACTATTCCTACGCCG     VYTIPTP        1     0
GTGTATACTCAGCATCATCGT     VYTQHHR        1     0
GTGTATACTCATATGTAGGTT     VYTHMQV        1     0
GTGTATACTCATCAGCCGAGG     VYTHQPR        1     0
GTGTATACTCATCCGCGGCAT     VYTHPRH        1     0
GTGTATACTCATCCTATGCTT     VYTHPML        1     0
GTGTATACTCCGCCTGAGTTG     VYTPPEL        1     0
GTGTATACTCCGGATCCTGTG     VYTPDPV        1     0
GTGTATACTCCTCGTAATCAG     VYTPRNQ        1     0
GTGTATACTCCTCTGACGGAG     VYTPLTE        1     0
GTGTATACTCGGACTCATTGG     VYTRTHW        1     0
GTGTATACTCGGTCGCCTCCG     VYTRSPP        1     0
GTGTATACTCGGTCGCCTGTT     VYTRSPV        1     0
GTGTATACTCGGTCGTTGCCT     VYTRSLP        1     0
GTGTATACTCTGGCTAGTAAG     VYTLASK        1     0
GTGTATACTGAGCATCGGCGT     VYTEHRR        1     0
GTGTATACTGAGGCGACGCAT     VYTEATH        1     0
GTGTATACTGATCCGGCTAAG     VYTDPAK        1     0
GTGTATACTGATCTGATTCTG     VYTDLIL        1     0
GTGTATACTGATTGGCGGCCT     VYTDWRP        1     0
GTGTATACTGCGGCGGGGGAT     VYTAAGD        1     0
GTGTATACTGCGGTGACGCCT     VYTAVTP        1     0
GTGTATACTGCTCCTTCTACT     VYTAPST        1     0
GTGTATACTGCTGCGACTGCT     VYTAATA        1     0
GTGTATACTGCTTGTAGGTAT     VYTACRY        1     0
GTGTATACTGGTGATCGTACT     VYTGDRT        1     0
GTGTATACTGTGCCGTCGTTG     VYTVPSL        1     0
GTGTATACTTATACGATTCCG     VYTYTIP        1     0
GTGTATACTTCTCATCCGGAT     VYTSHPD        1     0
GTGTATACTTCTCCGCCTTTT     VYTSPPF        1     0
GTGTATACTTGGAAGCCGTCG     VYTWKPS        1     0
GTGTATACTTTTGCGATGGTT     VYTFAMV        1     0
GTGTATAGGAATAGTCATCTT     VYRNSHL        1     0
GTGTATAGGAATCCGTTTTCT     VYRNPFS        1     0
GTGTATAGGACGACGCATCAG     VYRTTHQ        1     0
GTGTATAGGACGACTCCGCCT     VYRTTPP        1     0
GTGTATAGGACGCCGAGGCAT     VYRTPRH        1     0
GTGTATAGGACGCCTCATGAG     VYRTPHE        1     0
GTGTATAGGACGTCGGTGGAG     VYRTSVE        1     0
GTGTATAGGATTGGTCCTCAG     VYRIGPQ        1     0
GTGTATAGGCATGAGTGTTGT     VYRHECC        1     0
GTGTATAGGCATGGGACGGGG     VYRHGTG        1     0
GTGTATAGGCCGAGTTATTGG     VYRPSYW        1     0
GTGTATAGGCCGCCTAGTTGT     VYRPPSC        1     0
GTGTATAGGCCGCTTCTGCCG     VYRPLLP        1     0
GTGTATAGGCCGCTTTCTAGT     VYRPLSS        1     0
GTGTATAGGCCGCTTTTTCCG     VYRPLFP        1     0
GTGTATAGGCCGGCGCCTGTG     VYRPAPV        1     0
GTGTATAGGCCTACTCCTCAG     VYRPTPQ        1     0
GTGTATAGGCCTGCTCCGCTG     VYRPAPL        1     0
GTGTATAGGCCTTATGGTCTT     VYRPYGL        1     0
GTGTATAGGCCTTCGAGTCTT     VYRPSSL        1     0
GTGTATAGGCTTCCGACGAGT     VYRLPTS        1     0
GTGTATAGGGATAGTAATTTG     VYRDSNL        1     0
GTGTATAGGGATCAGGCGCCT     VYRDQAP        1     0
GTGTATAGGGATCCGTCGCAG     VYRDPSQ        1     0
GTGTATAGGGATGCTCCTCAT     VYRDAPH        1     0
GTGTATAGGGCGTCTGTGAAG     VYRASVK        1     0
GTGTATAGGGCTACAAGTAAT     VYRATSN        1     0
GTGTATAGGGCTACGATGCCG     VYRATMP        1     0
GTGTATAGGGGGACGCCGCAT     VYRGTPH        1     0
GTGTATAGGGGGGGGCCGCCG     VYRGGPP        1     0
GTGTATAGGGTTCAGGCGACT     VYRVQAT        1     0
GTGTATAGGGTTGTGAAGTCG     VYRVVKS        1     0
GTGTATAGGTCGGGTGCTCCG     VYRSGAP        1     0
GTGTATAGGTGGCCTCCTAAT     VYRWPPN        1     0
GTGTATAGGTGGTCTCCTAGT     VYRWSPS        1     0
GTGTATAGGTTGCCTACGTCG     VYRLPTS        1     0
GTGTATAGGTTTACGGCGGCT     VYRFTAA        1     0
GTGTATAGTAAGTATGCTGCG     VYSKYAA        1     0
GTGTATAGTAATCTGTATAGT     VYSNLYS        1     0
GTGTATAGTACGATTCCGGAG     VYSTIPE        1     0
GTGTATAGTACGGTTTATCTG     VYSTVYL        1     0
GTGTATAGTACTAGTCTTGCG     VYSTSLA        1     0
GTGTATAGTACTCATGGTGCT     VYSTHGA        1     0
GTGTATAGTACTGCGAATTTG     VYSTANL        1     0
GTGTATAGTACTGCTCATATT     VYSTAHI        1     0
GTGTATAGTAGGGCGCATTTT     VYSRAHF        1     0
GTGTATAGTAGTGCGATGCTG     VYSSAML        1     0
GTGTATAGTAGTGCTAAGTTT     VYSSAKF        1     0
GTGTATAGTCAGCCTACTCAT     VYSQPTH        1     0
GTGTATAGTCAGCCTCAGCAG     VYSQPQQ        1     0
GTGTATAGTCAGGCTGCGTGG     VYSQAAW        1     0
GTGTATAGTCATGCGATTTTG     VYSHAIL        1     0
GTGTATAGTCATGCGCTGAGG     VYSHALR        1     0
GTGTATAGTCCGAGTATGTCT     VYSPSMS        1     0
GTGTATAGTCCGCATACGCCG     VYSPHTP        1     0
GTGTATAGTCCGCGGACTCTT     VYSPRTL        1     0
GTGTATAGTCCGTTTACGGAT     VYSPFTD        1     0
GTGTATAGTCCTAAGTCGAAT     VYSPKSN        1     0
GTGTATAGTCCTAATCAGGAT     VYSPNQD        1     0
GTGTATAGTCCTAGGCTTCTG     VYSPRLL        1     0
GTGTATAGTCCTTCTACGAGT     VYSPSTS        1     0
GTGTATAGTCGGGCTCCGCTG     VYSRAPL        1     0
GTGTATAGTCGGTCGCCTGCG     VYSRSPA        1     0
GTGTATAGTCTTCGGCTGGCT     VYSLRLA        1     0
GTGTATAGTGAGGCTGCGATT     VYSEAAI        1     0
GTGTATAGTGAGGGTCCGGCG     VYSEGPA        1     0
GTGTATAGTGATGCTCAGCTG     VYSDAQL        1     0
GTGTATAGTGCGCAGTTTATG     VYSAQFM        1     0
GTGTATAGTGCGCGTCCTCTG     VYSARPL        1     0
GTGTATAGTGCTCCGCTTCCT     VYSAPLP        1     0
GTGTATAGTGCTCTTCCTGGG     VYSALPG        1     0
GTGTATAGTGCTGAGCGTCCG     VYSAERP        1     0
GTGTATAGTGCTGGTCCGCTG     VYSAGPL        1     0
GTGTATAGTGCTTCTCTGCTT     VYSASLL        1     0
GTGTATAGTGCTTTTGCTTTT     VYSAFAF        1     0
GTGTATAGTGTTGATCGTGAT     VYSVDRD        1     0
GTGTATAGTGTTGCTTTGATG     VYSVALM        1     0
GTGTATAGTTATCCGACTCCG     VYSYPTP        1     0
GTGTATAGTTCTCCTCGGGGT     VYSSPRG        1     0
GTGTATAGTTTGACGTCGAGT     VYSLTSS        1     0
GTGTATAGTTTGCTTGGTTGG     VYSLLGW        1     0
GTGTATAGTTTGTCGCCTTCG     VYSLSPS        1     0
GTGTATATGAAGAATGCGCCG     VYMKNAP        1     0
GTGTATATGAAGCAGCATCAT     VYMKQHH        1     0
GTGTATATGACGCCTAGTCGT     VYMTPSR        1     0
GTGTATATGACGTATCAGATT     VYMTYQI        1     0
GTGTATATGAGGCTTCCTACG     VYMRLPT        1     0
GTGTATATGATGACGGAGCGT     VYMMTER        1     0
GTGTATATGATGACGGAGTGT     VYMMTEC        1     0
GTGTATATGATTGCGCTGGGT     VYMIALG        1     0
GTGTATATGCAGCCGCGTGAG     VYMQPRE        1     0
GTGTATATGCAGCCGCTGGAG     VYMQPLE        1     0
GTGTATATGCAGCGGACTACT     VYMQRTT        1     0
GTGTATATGCAGGAGCCTCCT     VYMQEPP        1     0
GTGTATATGCATCCGAGGCCT     VYMHPRP        1     0
GTGTATATGCATCCGTGTGAT     VYMHPCD        1     0
GTGTATATGCCGACGAATTCG     VYMPTNS        1     0
GTGTATATGCCGGAGGTGACG     VYMPEVT        1     0
GTGTATATGCCGGCGCTGTGG     VYMPALW        1     0
GTGTATATGCCTATTGCTTAT     VYMPIAY        1     0
GTGTATATGCCTCCGGAGATG     VYMPPEM        1     0
GTGTATATGCCTCGTGGTTCT     VYMPRGS        1     0
GTGTATATGCCTGCGCAGTTT     VYMPAQF        1     0
GTGTATATGCCTGTTATGAAT     VYMPVMN        1     0
GTGTATATGCGGCCTATGTTT     VYMRPMF        1     0
GTGTATATGCGTACGTCGTCG     VYMRTSS        1     0
GTGTATATGCTGGAGGCTCAT     VYMLEAH        1     0
GTGTATATGGAGCCGAGGGAT     VYMEPRD        1     0
GTGTATATGGATCGTATTTCG     VYMDRIS        1     0
GTGTATATGGATCTGCCGCAG     VYMDLPQ        1     0
GTGTATATGGATTTGCATCTG     VYMDLHL        1     0
GTGTATATGGCGGATTTTCCT     VYMADFP        1     0
GTGTATATGGCGTCTCGGTCG     VYMASRS        1     0
GTGTATATGGTTAAGGCTCCT     VYMVKAP        1     0
GTGTATATGTAGGAGGGTCGT     VYMQEGR        1     0
GTGTATATGTATACGTAGGCT     VYMYTQA        1     0
GTGTATATGTCGAGGCTTATG     VYMSRLM        1     0
GTGTATATGTCGCCGAGTAGG     VYMSPSR        1     0
GTGTATATGTCGCTTAGTACT     VYMSLST        1     0
GTGTATATGTCTCGTTCTGCT     VYMSRSA        1     0
GTGTATATGTCTGATGCGAAT     VYMSDAN        1     0
GTGTATATGTCTGCGCCGCCT     VYMSAPP        1     0
GTGTATATGTTGGCTGGGCAT     VYMLAGH        1     0
GTGTATATTAATACTGCGGTT     VYINTAV        1     0
GTGTATATTATGCCTCTTCCT     VYIMPLP        1     0
GTGTATATTATTAATCCTTTG     VYIINPL        1     0
GTGTATATTCAGCCGTTGATG     VYIQPLM        1     0
GTGTATATTCAGCCTATGAGG     VYIQPMR        1     0
GTGTATATTCCGATTGTTGCG     VYIPIVA        1     0
GTGTATATTCCGCTGAGTGTT     VYIPLSV        1     0
GTGTATATTCCGGTTATTACT     VYIPVIT        1     0
GTGTATATTCCTTATCCTTCT     VYIPYPS        1     0
GTGTATATTCCTTCGTCGTCG     VYIPSSS        1     0
GTGTATATTCTTAATCAGGGT     VYILNQG        1     0
GTGTATATTGAGCCGTCGGAG     VYIEPSE        1     0
GTGTATATTGCGGTGCATGGG     VYIAVHG        1     0
GTGTATCAGAAGCCGACGGTG     VYQKPTV        1     0
GTGTATCAGAAGCCTAATACG     VYQKPNT        1     0
GTGTATCAGAAGTATAATCGT     VYQKYNR        1     0
GTGTATCAGAAGTCGCAGCAT     VYQKSQH        1     0
GTGTATCAGAAGTGGTCTGCG     VYQKWSA        1     0
GTGTATCAGAATCCTGCGCTT     VYQNPAL        1     0
GTGTATCAGAATCCTTGTCTG     VYQNPCL        1     0
GTGTATCAGACGAATCCGATG     VYQTNPM        1     0
GTGTATCAGACGCAGTCGTAT     VYQTQSY        1     0
GTGTATCAGACGCCGGAGATT     VYQTPEI        1     0
GTGTATCAGACGCGGACGACG     VYQTRTT        1     0
GTGTATCAGACGCTGGGTCCG     VYQTLGP        1     0
GTGTATCAGACGGGGCATCGT     VYQTGHR        1     0
GTGTATCAGACTCCTCAGCAT     VYQTPQH        1     0
GTGTATCAGATGACTCTGCCG     VYQMTLP        1     0
GTGTATCAGATGCCTTTGCGG     VYQMPLR        1     0
GTGTATCAGATGGCTCCGTTT     VYQMAPF        1     0
GTGTATCAGATGTCTGCGTCT     VYQMSAS        1     0
GTGTATCAGATTAGTTATCAT     VYQISYH        1     0
GTGTATCAGCAGAGGCAGCCT     VYQQRQP        1     0
GTGTATCAGCAGCAGCCTCAT     VYQQQPH        1     0
GTGTATCAGCAGCATTCTCAT     VYQQHSH        1     0
GTGTATCAGCAGCGTCTGTTT     VYQQRLF        1     0
GTGTATCAGCAGCTTAATACT     VYQQLNT        1     0
GTGTATCAGCAGCTTAGGCAT     VYQQLRH        1     0
GTGTATCAGCAGCTTCAGCTG     VYQQLQL        1     0
GTGTATCAGCATAATCTTACT     VYQHNLT        1     0
GTGTATCAGCATCAGATTGGT     VYQHQIG        1     0
GTGTATCAGCATCCGCCTTTG     VYQHPPL        1     0
GTGTATCAGCATCCTAAGCAG     VYQHPKQ        1     0
GTGTATCAGCATCCTATGACG     VYQHPMT        1     0
GTGTATCAGCATTCGCCTGCG     VYQHSPA        1     0
GTGTATCAGCATTGGCGTGGT     VYQHWRG        1     0
GTGTATCAGCCGAATTCTACG     VYQPNST        1     0
GTGTATCAGCCGCGTCTTATT     VYQPRLI        1     0
GTGTATCAGCCGCGTTCTTTG     VYQPRSL        1     0
GTGTATCAGCCGCTGTATGTG     VYQPLYV        1     0
GTGTATCAGCCGCTTAATCCG     VYQPLNP        1     0
GTGTATCAGCCGGCTGTTTGG     VYQPAVW        1     0
GTGTATCAGCCGGTGCATGCG     VYQPVHA        1     0
GTGTATCAGCCGTCTAGTAGT     VYQPSSS        1     0
GTGTATCAGCCGTGGAAGTTT     VYQPWKF        1     0
GTGTATCAGCCTCATGCTACT     VYQPHAT        1     0
GTGTATCAGCCTCCTATTTCT     VYQPPIS        1     0
GTGTATCAGCCTCTTACTATG     VYQPLTM        1     0
GTGTATCAGCCTGCGTCGGTG     VYQPASV        1     0
GTGTATCAGCCTTTGTCTTTG     VYQPLSL        1     0
GTGTATCAGCGTATTTGGCCG     VYQRIWP        1     0
GTGTATCAGCTGCAGGTGATG     VYQLQVM        1     0
GTGTATCAGCTGCCTAGGACG     VYQLPRT        1     0
GTGTATCAGCTTCCGGTTGTT     VYQLPVV        1     0
GTGTATCAGGAGTCGCCTTGG     VYQESPW        1     0
GTGTATCAGGATAATCTGTCG     VYQDNLS        1     0
GTGTATCAGGATCCGAATACG     VYQDPNT        1     0
GTGTATCAGGATGTGGTGCTT     VYQDVVL        1     0
GTGTATCAGGATTATCATTTG     VYQDYHL        1     0
GTGTATCAGGCGAATGGTCAG     VYQANGQ        1     0
GTGTATCAGGCGATGAGTACT     VYQAMST        1     0
GTGTATCAGGCGCATTTGCTG     VYQAHLL        1     0
GTGTATCAGGCGCCGCCGCCT     VYQAPPP        1     0
GTGTATCAGGCGTATCGTGTG     VYQAYRV        1     0
GTGTATCAGGGGACGACGCGG     VYQGTTR        1     0
GTGTATCAGGGGACTAGTTCT     VYQGTSS        1     0
GTGTATCAGGGGCCGAAGGGG     VYQGPKG        1     0
GTGTATCAGGGGCCTCCGGTT     VYQGPPV        1     0
GTGTATCAGGGGTTGGCGCAT     VYQGLAH        1     0
GTGTATCAGGTGCGGCCTCCT     VYQVRPP        1     0
GTGTATCAGTCGAAGCCGTCG     VYQSKPS        1     0
GTGTATCAGTCGCAGCTGAAT     VYQSQLN        1     0
GTGTATCAGTCTCAGCCTCGT     VYQSQPR        1     0
GTGTATCAGTCTCCGGTTCCG     VYQSPVP        1     0
GTGTATCAGTGGCCTCCGGTT     VYQWPPV        1     0
GTGTATCAGTGGGCTCCTAGT     VYQWAPS        1     0
GTGTATCAGTTGAATCCGCAT     VYQLNPH        1     0
GTGTATCAGTTGCCGACGTCT     VYQLPTS        1     0
GTGTATCAGTTTGCGCGTGCG     VYQFARA        1     0
GTGTATCAGTTTGCTCCTTCT     VYQFAPS        1     0
GTGTATCATAATATTCCGCCG     VYHNIPP        1     0
GTGTATCATAATCCGCATCCT     VYHNPHP        1     0
GTGTATCATAATCGTCAGAAT     VYHNRQN        1     0
GTGTATCATAATGCTAGGCCG     VYHNARP        1     0
GTGTATCATACGGTGTTGCGT     VYHTVLR        1     0
GTGTATCATACGTCGACTCAT     VYHTSTH        1     0
GTGTATCATACGTTTGTTGTT     VYHTFVV        1     0
GTGTATCATACTTCGAATCGG     VYHTSNR        1     0
GTGTATCATAGGCAGTCGCCT     VYHRQSP        1     0
GTGTATCATATTCCGCGTCGG     VYHIPRR        1     0
GTGTATCATCAGCATACTCAG     VYHQHTQ        1     0
GTGTATCATCAGGAGCCTCTG     VYHQEPL        1     0
GTGTATCATCAGGGTAAGTAT     VYHQGKY        1     0
GTGTATCATCATCCTAGGCTG     VYHHPRL        1     0
GTGTATCATCATGCGCTTACT     VYHHALT        1     0
GTGTATCATCCCAATACTATG     VYHPNTM        1     0
GTGTATCATCCGCCTGCTCGG     VYHPPAR        1     0
GTGTATCATCCGGTGACGCAG     VYHPVTQ        1     0
GTGTATCATCCTACTCTGGAT     VYHPTLD        1     0
GTGTATCATCCTATGGTGGGG     VYHPMVG        1     0
GTGTATCATCCTGTGCCTCTT     VYHPVPL        1     0
GTGTATCATCTGAGTACTATT     VYHLSTI        1     0
GTGTATCATCTGGTGGGGCCG     VYHLVGP        1     0
GTGTATCATGAGCCTGCTCTG     VYHEPAL        1     0
GTGTATCATGAGTCGGTGATT     VYHESVI        1     0
GTGTATCATGCGGAGTATCAG     VYHAEYQ        1     0
GTGTATCATGCGGCTCCGCTT     VYHAAPL        1     0
GTGTATCATGCGGGTGCTCCT     VYHAGAP        1     0
GTGTATCATGCGTCGGATAGT     VYHASDS        1     0
GTGTATCATGCGTTGCCTTAG     VYHALPQ        1     0
GTGTATCATGCTCCTCCTTAT     VYHAPPY        1     0
GTGTATCATGCTCGTGATTGT     VYHARDC        1     0
GTGTATCATGCTTCTGCGAAG     VYHASAK        1     0
GTGTATCATGGGCTTATTCTT     VYHGLIL        1     0
GTGTATCATGTGGGTCATCGG     VYHVGHR        1     0
GTGTATCATGTTCCTCGTGGT     VYHVPRG        1     0
GTGTATCATTCTACTGCTCGG     VYHSTAR        1     0
GTGTATCATTCTATGCTGCCT     VYHSMLP        1     0
GTGTATCATTCTCAGCCTGCG     VYHSQPA        1     0
GTGTATCATTTGCCGTCGGCT     VYHLPSA        1     0
GTGTATCATTTGCCTCAGCTT     VYHLPQL        1     0
GTGTATCCAGTGCGTTTTATT     VYPVRFI        1     0
GTGTATCCGAAGACTATGAAT     VYPKTMN        1     0
GTGTATCCGAAGCAGACGCTG     VYPKQTL        1     0
GTGTATCCGAAGCATTATAAT     VYPKHYN        1     0
GTGTATCCGAAGCCGTCGCGT     VYPKPSR        1     0
GTGTATCCGAAGCCTACTCAG     VYPKPTQ        1     0
GTGTATCCGAAGGCGGAGCAT     VYPKAEH        1     0
GTGTATCCGAAGGGTCATGTT     VYPKGHV        1     0
GTGTATCCGAAGTATAATCGT     VYPKYNR        1     0
GTGTATCCGAAGTTGATGCTT     VYPKLML        1     0
GTGTATCCGAATACTCCTCAG     VYPNTPQ        1     0
GTGTATCCGAATACTCCTCCG     VYPNTPP        1     0
GTGTATCCGAATATTAGGCCT     VYPNIRP        1     0
GTGTATCCGAATCCTCAGAAT     VYPNPQN        1     0
GTGTATCCGAATGAGCATGTT     VYPNEHV        1     0
GTGTATCCGAATTCTCGGTTT     VYPNSRF        1     0
GTGTATCCGACGACGAATGAG     VYPTTNE        1     0
GTGTATCCGACGATGACTAGG     VYPTMTR        1     0
GTGTATCCGACGCCTATGACT     VYPTPMT        1     0
GTGTATCCGACGCCTCGGGAG     VYPTPRE        1     0
GTGTATCCGACGCCTCGGTAT     VYPTPRY        1     0
GTGTATCCGACGCCTGCTTTT     VYPTPAF        1     0
GTGTATCCGACTATTTTGCAT     VYPTILH        1     0
GTGTATCCGACTCAGACGGAG     VYPTQTE        1     0
GTGTATCCGACTCATTAGACT     VYPTHQT        1     0
GTGTATCCGACTCTGACTTTG     VYPTLTL        1     0
GTGTATCCGACTGCGGCTTGT     VYPTAAC        1     0
GTGTATCCGACTGTTTGGCAT     VYPTVWH        1     0
GTGTATCCGACTTCTTCTCTT     VYPTSSL        1     0
GTGTATCCGAGGCATAATCTT     VYPRHNL        1     0
GTGTATCCGAGGCCGACTCAG     VYPRPTQ        1     0
GTGTATCCGAGTACGCCGAAT     VYPSTPN        1     0
GTGTATCCGAGTCCTACGCGG     VYPSPTR        1     0
GTGTATCCGAGTTCTATGCGT     VYPSSMR        1     0
GTGTATCCGAGTTTGAGGTCT     VYPSLRS        1     0
GTGTATCCGATGAATCCGGTT     VYPMNPV        1     0
GTGTATCCGATGACTACTCTT     VYPMTTL        1     0
GTGTATCCGATGCCGAGTCGT     VYPMPSR        1     0
GTGTATCCGATGCTTGCTTCT     VYPMLAS        1     0
GTGTATCCGATTCCGCTTTGT     VYPIPLC        1     0
GTGTATCCGATTCCTACTTTG     VYPIPTL        1     0
GTGTATCCGCAGACTAATTAT     VYPQTNY        1     0
GTGTATCCGCAGCATCATCCT     VYPQHHP        1     0
GTGTATCCGCAGCATTCTCCG     VYPQHSP        1     0
GTGTATCCGCAGCCTAATGTG     VYPQPNV        1     0
GTGTATCCGCAGCCTTCGTCT     VYPQPSS        1     0
GTGTATCCGCAGGCTCCGACG     VYPQAPT        1     0
GTGTATCCGCAGGTGCCTAGG     VYPQVPR        1     0
GTGTATCCGCAGGTTAGTCTG     VYPQVSL        1     0
GTGTATCCGCAGTAGATGCTT     VYPQQML        1     0
GTGTATCCGCAGTATCCTGAT     VYPQYPD        1     0
GTGTATCCGCAGTATGAGAAG     VYPQYEK        1     0
GTGTATCCGCAGTTTATGGCT     VYPQFMA        1     0
GTGTATCCGCATAGGCCGCAT     VYPHRPH        1     0
GTGTATCCGCATAGTTTTTTG     VYPHSFL        1     0
GTGTATCCGCATCCGCATACT     VYPHPHT        1     0
GTGTATCCGCATCCGGGTAAT     VYPHPGN        1     0
GTGTATCCGCATCCGTATACG     VYPHPYT        1     0
GTGTATCCGCATCGTCTTGGT     VYPHRLG        1     0
GTGTATCCGCATGCGCCTAAG     VYPHAPK        1     0
GTGTATCCGCATGGTCCGTCG     VYPHGPS        1     0
GTGTATCCGCATGTTTAGAAT     VYPHVQN        1     0
GTGTATCCGCATTCTGTGCAG     VYPHSVQ        1     0
GTGTATCCGCATTGTGATCCT     VYPHCDP        1     0
GTGTATCCGCCGACTTCTCAG     VYPPTSQ        1     0
GTGTATCCGCCGCGTCATATT     VYPPRHI        1     0
GTGTATCCGCCGGATGCTGCG     VYPPDAA        1     0
GTGTATCCGCCGGTTAATGAG     VYPPVNE        1     0
GTGTATCCGCCGTCGCTTTTG     VYPPSLL        1     0
GTGTATCCGCCGTCTAGTGTT     VYPPSSV        1     0
GTGTATCCGCCGTCTATGGTT     VYPPSMV        1     0
GTGTATCCGCCGTGGACTCTT     VYPPWTL        1     0
GTGTATCCGCCGTTTTTTCGT     VYPPFFR        1     0
GTGTATCCGCCTATTACTTAT     VYPPITY        1     0
GTGTATCCGCCTCCTGTTATT     VYPPPVI        1     0
GTGTATCCGCCTCGTGGGGCT     VYPPRGA        1     0
GTGTATCCGCCTCTGAAGTAT     VYPPLKY        1     0
GTGTATCCGCCTGGGCTGTGG     VYPPGLW        1     0
GTGTATCCGCCTGGTCTTCAG     VYPPGLQ        1     0
GTGTATCCGCCTGTGCATACT     VYPPVHT        1     0
GTGTATCCGCCTTGGGTGCTG     VYPPWVL        1     0
GTGTATCCGCGGAATACTGAG     VYPRNTE        1     0
GTGTATCCGCGGACTCTTCCG     VYPRTLP        1     0
GTGTATCCGCGGACTTAGAGT     VYPRTQS        1     0
GTGTATCCGCGGCCTTCTCAG     VYPRPSQ        1     0
GTGTATCCGCGGGATGGTTCT     VYPRDGS        1     0
GTGTATCCGCGGTGGCTGCAG     VYPRWLQ        1     0
GTGTATCCGCGTACTCCTTCG     VYPRTPS        1     0
GTGTATCCGCGTCCGTGGTCT     VYPRPWS        1     0
GTGTATCCGCGTTCTACTACT     VYPRSTT        1     0
GTGTATCCGCGTTGTAAGGAT     VYPRCKD        1     0
GTGTATCCGCTGATTCCTACG     VYPLIPT        1     0
GTGTATCCGCTGCAGTGGGCG     VYPLQWA        1     0
GTGTATCCGCTGCATCCGGTG     VYPLHPV        1     0
GTGTATCCGCTGCATCGGTAT     VYPLHRY        1     0
GTGTATCCGCTGCCGGAGATT     VYPLPEI        1     0
GTGTATCCGCTTACTATGTGG     VYPLTMW        1     0
GTGTATCCGCTTCATTAGAGT     VYPLHQS        1     0
GTGTATCCGCTTCCTTTTACT     VYPLPFT        1     0
GTGTATCCGCTTCGTACGCCT     VYPLRTP        1     0
GTGTATCCGCTTTCTCAGGCT     VYPLSQA        1     0
GTGTATCCGGAGACTTGGGGT     VYPETWG        1     0
GTGTATCCGGAGCCGCCTTTG     VYPEPPL        1     0
GTGTATCCGGAGGGGACTCGT     VYPEGTR        1     0
GTGTATCCGGAGGTTACGCGT     VYPEVTR        1     0
GTGTATCCGGAGTATAGGTAT     VYPEYRY        1     0
GTGTATCCGGATAAGGGGTCT     VYPDKGS        1     0
GTGTATCCGGATCCTGGTCCT     VYPDPGP        1     0
GTGTATCCGGCGACGCATCCT     VYPATHP        1     0
GTGTATCCGGCGAGTCTTCAT     VYPASLH        1     0
GTGTATCCGGCGATTAGTCGG     VYPAISR        1     0
GTGTATCCGGCGATTAGTCTT     VYPAISL        1     0
GTGTATCCGGCGCCTTGGTCG     VYPAPWS        1     0
GTGTATCCGGCGCGGAATTCT     VYPARNS        1     0
GTGTATCCGGCGGTTCCTACT     VYPAVPT        1     0
GTGTATCCGGCGTTTTTGCAG     VYPAFLQ        1     0
GTGTATCCGGCTAATCCTTCG     VYPANPS        1     0
GTGTATCCGGCTACTCCTGTT     VYPATPV        1     0
GTGTATCCGGCTCAGCGGAAG     VYPAQRK        1     0
GTGTATCCGGCTCATAAGCGT     VYPAHKR        1     0
GTGTATCCGGCTCCGTTGCCT     VYPAPLP        1     0
GTGTATCCGGCTCGGGCGCAT     VYPARAH        1     0
GTGTATCCGGCTGGTCGTACT     VYPAGRT        1     0
GTGTATCCGGCTTCTAATGCT     VYPASNA        1     0
GTGTATCCGGGGAGTGTGCTT     VYPGSVL        1     0
GTGTATCCGGGGCAGCCGTAT     VYPGQPY        1     0
GTGTATCCGGGGCCTACTGTG     VYPGPTV        1     0
GTGTATCCGGGGCTTTCTAAG     VYPGLSK        1     0
GTGTATCCGGGGTCGTCTATT     VYPGSSI        1     0
GTGTATCCGGGTCGGGCGCAT     VYPGRAH        1     0
GTGTATCCGGGTCTGCCTCCT     VYPGLPP        1     0
GTGTATCCGGGTCTTCCGCTG     VYPGLPL        1     0
GTGTATCCGGTGCCTCAGCGT     VYPVPQR        1     0
GTGTATCCGGTGCTGATTCGG     VYPVLIR        1     0
GTGTATCCGGTGGCGATTCAT     VYPVAIH        1     0
GTGTATCCGGTGGTTACGAGG     VYPVVTR        1     0
GTGTATCCGGTTACGACGCCG     VYPVTTP        1     0
GTGTATCCGGTTGGGCCTACG     VYPVGPT        1     0
GTGTATCCGGTTGTGCCGGCG     VYPVVPA        1     0
GTGTATCCGTAGCTGCATCGT     VYPQLHR        1     0
GTGTATCCGTAGGCGGTGCTG     VYPQAVL        1     0
GTGTATCCGTATCAGCATTAT     VYPYQHY        1     0
GTGTATCCGTATCTTTCGATG     VYPYLSM        1     0
GTGTATCCGTATTTTAAGCAT     VYPYFKH        1     0
GTGTATCCGTCGAATTGGGCT     VYPSNWA        1     0
GTGTATCCGTCGACTGATCCG     VYPSTDP        1     0
GTGTATCCGTCGCGTTATACT     VYPSRYT        1     0
GTGTATCCGTCGCTTTCTCCG     VYPSLSP        1     0
GTGTATCCGTCGTTGTGGGTG     VYPSLWV        1     0
GTGTATCCGTCTATTCTTCAT     VYPSILH        1     0
GTGTATCCGTCTGCTGCTAAG     VYPSAAK        1     0
GTGTATCCGTCTTCTCCTGCG     VYPSSPA        1     0
GTGTATCCGTCTTGGTATAGT     VYPSWYS        1     0
GTGTATCCGTGGAAGGTGTCG     VYPWKVS        1     0
GTGTATCCGTGGCTGCAGACT     VYPWLQT        1     0
GTGTATCCGTTGCTGCCGTTT     VYPLLPF        1     0
GTGTATCCGTTTACTACTCGG     VYPFTTR        1     0
GTGTATCCGTTTCTGCCGCAG     VYPFLPQ        1     0
GTGTATCCTAAGAATACGGAT     VYPKNTD        1     0
GTGTATCCTAAGACTTCTCAT     VYPKTSH        1     0
GTGTATCCTAATACGGTGGCG     VYPNTVA        1     0
GTGTATCCTAATAGTCCTGCG     VYPNSPA        1     0
GTGTATCCTAATCAGATTGAG     VYPNQIE        1     0
GTGTATCCTAATCATAAGCTT     VYPNHKL        1     0
GTGTATCCTAATCTGACGTGG     VYPNLTW        1     0
GTGTATCCTAATGATCTTCGG     VYPNDLR        1     0
GTGTATCCTAATGGTAAGGGT     VYPNGKG        1     0
GTGTATCCTACGATGTATGTG     VYPTMYV        1     0
GTGTATCCTACGCATATGATG     VYPTHMM        1     0
GTGTATCCTACGGCGCATTTT     VYPTAHF        1     0
GTGTATCCTACGGCGGGGAAG     VYPTAGK        1     0
GTGTATCCTACGGTGTCGCAT     VYPTVSH        1     0
GTGTATCCTACTACGCTTCGT     VYPTTLR        1     0
GTGTATCCTACTCATAGTGCG     VYPTHSA        1     0
GTGTATCCTACTCTTCTGCAG     VYPTLLQ        1     0
GTGTATCCTACTTGGCGGCAG     VYPTWRQ        1     0
GTGTATCCTACTTGGTCGCAT     VYPTWSH        1     0
GTGTATCCTAGGCCGGGGGAT     VYPRPGD        1     0
GTGTATCCTAGGCCTCCTCAT     VYPRPPH        1     0
GTGTATCCTAGTCATCCGCGT     VYPSHPR        1     0
GTGTATCCTAGTCGTTCTGCG     VYPSRSA        1     0
GTGTATCCTATGCCGTCGTAT     VYPMPSY        1     0
GTGTATCCTATGGTGACGCTT     VYPMVTL        1     0
GTGTATCCTATGTTGCCTAAT     VYPMLPN        1     0
GTGTATCCTATTGCGCCTTGG     VYPIAPW        1     0
GTGTATCCTATTGCGCTGAAG     VYPIALK        1     0
GTGTATCCTATTGGTCCGCAT     VYPIGPH        1     0
GTGTATCCTCAGAAGCGTCTG     VYPQKRL        1     0
GTGTATCCTCAGAATCTTCAT     VYPQNLH        1     0
GTGTATCCTCAGCAGAATCGT     VYPQQNR        1     0
GTGTATCCTCAGCCTGCGAGT     VYPQPAS        1     0
GTGTATCCTCAGCGTATGTTT     VYPQRMF        1     0
GTGTATCCTCAGCTGCATCCG     VYPQLHP        1     0
GTGTATCCTCAGGCTAATCGT     VYPQANR        1     0
GTGTATCCTCATATGCCGCTT     VYPHMPL        1     0
GTGTATCCTCATCCACATACT     VYPHPHT        1     0
GTGTATCCTCATCTTAATACT     VYPHLNT        1     0
GTGTATCCTCATGCTGATCCT     VYPHADP        1     0
GTGTATCCTCCGACTCTTGAG     VYPPTLE        1     0
GTGTATCCTCCGAGTCTTCTT     VYPPSLL        1     0
GTGTATCCTCCGATTGGTGTT     VYPPIGV        1     0
GTGTATCCTCCGCGTCCGCAT     VYPPRPH        1     0
GTGTATCCTCCGCTGCCGACT     VYPPLPT        1     0
GTGTATCCTCCGTATTCTGTT     VYPPYSV        1     0
GTGTATCCTCCGTGTGATTAT     VYPPCDY        1     0
GTGTATCCTCCTACGTTGTTG     VYPPTLL        1     0
GTGTATCCTCCTCATTCTGCG     VYPPHSA        1     0
GTGTATCCTCCTCCGACTCCT     VYPPPTP        1     0
GTGTATCCTCCTCCTGCGTCT     VYPPPAS        1     0
GTGTATCCTCCTGTGACTCCT     VYPPVTP        1     0
GTGTATCCTCCTGTTCCTGTT     VYPPVPV        1     0
GTGTATCCTCCTTATACTACG     VYPPYTT        1     0
GTGTATCCTCGGACTTATCTG     VYPRTYL        1     0
GTGTATCCTCGTCTTGGTACT     VYPRLGT        1     0
GTGTATCCTCTGCCTCCGATT     VYPLPPI        1     0
GTGTATCCTCTGCTTCCGCCG     VYPLLPP        1     0
GTGTATCCTCTTGCGCGTATT     VYPLARI        1     0
GTGTATCCTGAGACGCGGCAG     VYPETRQ        1     0
GTGTATCCTGAGCCTGTTGAG     VYPEPVE        1     0
GTGTATCCTGATATTCCTAAT     VYPDIPN        1     0
GTGTATCCTGATTGGAATAGT     VYPDWNS        1     0
GTGTATCCTGCGACGTATAAG     VYPATYK        1     0
GTGTATCCTGCGACTGTTCTA     VYPATVL        1     0
GTGTATCCTGCGCCGGCTCAG     VYPAPAQ        1     0
GTGTATCCTGCGCCTAATTGG     VYPAPNW        1     0
GTGTATCCTGCGTTTTGGCCG     VYPAFWP        1     0
GTGTATCCTGCTACTAGTACG     VYPATST        1     0
GTGTATCCTGCTCGTCAGTGG     VYPARQW        1     0
GTGTATCCTGCTCTGACGCCG     VYPALTP        1     0
GTGTATCCTGGGCCGCGTTCG     VYPGPRS        1     0
GTGTATCCTGGGGTTTTGTTG     VYPGVLL        1     0
GTGTATCCTGGTACTACTTTG     VYPGTTL        1     0
GTGTATCCTGGTGCGGAGCTG     VYPGAEL        1     0
GTGTATCCTGTGCAGGGTAGG     VYPVQGR        1     0
GTGTATCCTGTGCTGCCGGCG     VYPVLPA        1     0
GTGTATCCTGTGCTGCGTGAG     VYPVLRE        1     0
GTGTATCCTGTTACGCGTGCT     VYPVTRA        1     0
GTGTATCCTGTTGTTTTTAAT     VYPVVFN        1     0
GTGTATCCTTCGACGAGTATT     VYPSTSI        1     0
GTGTATCCTTCGCCTCGGATT     VYPSPRI        1     0
GTGTATCCTTCTTTGAGTTCT     VYPSLSS        1     0
GTGTATCCTTGTCTGGGGGCT     VYPCLGA        1     0
GTGTATCCTTTTCCGCTGCAT     VYPFPLH        1     0
GTGTATCGATCGCTTGTTCCG     VYRSLVP        1     0
GTGTATCGGAATTCTCCTCCT     VYRNSPP        1     0
GTGTATCGGACGCTTCCGTAT     VYRTLPY        1     0
GTGTATCGGACTAGTTCGCAT     VYRTSSH        1     0
GTGTATCGGACTCATGTGCAT     VYRTHVH        1     0
GTGTATCGGACTCCTCGTGAT     VYRTPRD        1     0
GTGTATCGGAGTCAGCTTAAT     VYRSQLN        1     0
GTGTATCGGAGTTCTCCGGCT     VYRSSPA        1     0
GTGTATCGGATGAATCATCTT     VYRMNHL        1     0
GTGTATCGGCAGGCTTTTCCG     VYRQAFP        1     0
GTGTATCGGCATCCGGCTCCT     VYRHPAP        1     0
GTGTATCGGCATGCGAGTTTG     VYRHASL        1     0
GTGTATCGGCATTCTACGTTG     VYRHSTL        1     0
GTGTATCGGCCGCTGTTGACT     VYRPLLT        1     0
GTGTATCGGCCGCTTATTTCT     VYRPLIS        1     0
GTGTATCGGCCTATTCCGTTT     VYRPIPF        1     0
GTGTATCGGCCTCATTGTTTG     VYRPHCL        1     0
GTGTATCGGCCTCCTGCTCCT     VYRPPAP        1     0
GTGTATCGGCCTCTGCTTCCG     VYRPLLP        1     0
GTGTATCGGCCTGATCTGGGT     VYRPDLG        1     0
GTGTATCGGCCTGGGATTAAT     VYRPGIN        1     0
GTGTATCGGCCTTGTTGTCAG     VYRPCCQ        1     0
GTGTATCGGCTGCCTTCTCCG     VYRLPSP        1     0
GTGTATCGGCTTACTGCTACG     VYRLTAT        1     0
GTGTATCGGCTTCCTTTGCTT     VYRLPLL        1     0
GTGTATCGGCTTGATATGCAG     VYRLDMQ        1     0
GTGTATCGGCTTGCTGGGGAT     VYRLAGD        1     0
GTGTATCGGGAGATTCTTAAT     VYREILN        1     0
GTGTATCGGGAGCATTATGCT     VYREHYA        1     0
GTGTATCGGGATCCTAATGTT     VYRDPNV        1     0
GTGTATCGGGCGATGCTTGGT     VYRAMLG        1     0
GTGTATCGGGGGCTGGCGGTG     VYRGLAV        1     0
GTGTATCGGGGTCCTGAGGAT     VYRGPED        1     0
GTGTATCGGGGTGTTGATCCG     VYRGVDP        1     0
GTGTATCGGGTGGGTCCTCCT     VYRVGPP        1     0
GTGTATCGGGTTGCTCCGACG     VYRVAPT        1     0
GTGTATCGGGTTTCTCCTAAT     VYRVSPN        1     0
GTGTATCGGTAGATGTTTCAT     VYRQMFH        1     0
GTGTATCGGTATAGTAGTCCG     VYRYSSP        1     0
GTGTATCGGTCTCCGTATGAT     VYRSPYD        1     0
GTGTATCGGTGGCTTGCGCAT     VYRWLAH        1     0
GTGTATCGGTTGCCTCTGAAT     VYRLPLN        1     0
GTGTATCGTAAGCCGCCTTTG     VYRKPPL        1     0
GTGTATCGTACGATGACGCAT     VYRTMTH        1     0
GTGTATCGTACGGCTGGGCAT     VYRTAGH        1     0
GTGTATCGTACTCAGATGCAT     VYRTQMH        1     0
GTGTATCGTAGTGATCTGCCT     VYRSDLP        1     0
GTGTATCGTAGTGTTGGTCCT     VYRSVGP        1     0
GTGTATCGTAGTGTTGGTCTT     VYRSVGL        1     0
GTGTATCGTATTCAGACTCCG     VYRIQTP        1     0
GTGTATCGTATTCCGGAGCAT     VYRIPEH        1     0
GTGTATCGTATTTCGCCTCTG     VYRISPL        1     0
GTGTATCGTATTTCTTCTCCT     VYRISSP        1     0
GTGTATCGTCAGAATCTTGAG     VYRQNLE        1     0
GTGTATCGTCATGAGATTTAT     VYRHEIY        1     0
GTGTATCGTCATTCGCATGAT     VYRHSHD        1     0
GTGTATCGTCATTCGCCTGTT     VYRHSPV        1     0
GTGTATCGTCCGCTGAATTCG     VYRPLNS        1     0
GTGTATCGTCCGTCGGTGACG     VYRPSVT        1     0
GTGTATCGTCCGTGGGCTCAT     VYRPWAH        1     0
GTGTATCGTCCTCATAATACG     VYRPHNT        1     0
GTGTATCGTCCTGCGACGTGG     VYRPATW        1     0
GTGTATCGTCCTGGGCTTCTG     VYRPGLL        1     0
GTGTATCGTCTTCCGGCGATT     VYRLPAI        1     0
GTGTATCGTCTTCCTTCTATT     VYRLPSI        1     0
GTGTATCGTGAGCCTCATAAG     VYREPHK        1     0
GTGTATCGTGATATTACGCGG     VYRDITR        1     0
GTGTATCGTGATGTTCAGCAG     VYRDVQQ        1     0
GTGTATCGTGCGCAGACTACT     VYRAQTT        1     0
GTGTATCGTGCTCCGGCGCAG     VYRAPAQ        1     0
GTGTATCGTGGGGAGTGTCTG     VYRGECL        1     0
GTGTATCGTGTGGATCCTCAT     VYRVDPH        1     0
GTGTATCGTTATCCTTGGCCT     VYRYPWP        1     0
GTGTATCTGAAGTCTCCGTCT     VYLKSPS        1     0
GTGTATCTGACGCGTCCGTGG     VYLTRPW        1     0
GTGTATCTGACTTAGAATTCT     VYLTQNS        1     0
GTGTATCTGCAGAAGGATCCT     VYLQKDP        1     0
GTGTATCTGCAGACGCCTCGG     VYLQTPR        1     0
GTGTATCTGCAGAGGCCGCAT     VYLQRPH        1     0
GTGTATCTGCAGCCTATGAGT     VYLQPMS        1     0
GTGTATCTGCAGGCGGATCAT     VYLQADH        1     0
GTGTATCTGCAGTTTGAGGAT     VYLQFED        1     0
GTGTATCTGCATCCTGCGCGG     VYLHPAR        1     0
GTGTATCTGCCGCCTCCTTGG     VYLPPPW        1     0
GTGTATCTGCCGCGTAGTATT     VYLPRSI        1     0
GTGTATCTGCCGCTGAAGTTG     VYLPLKL        1     0
GTGTATCTGCCGGCTACTGAG     VYLPATE        1     0
GTGTATCTGCCTATTGTTATT     VYLPIVI        1     0
GTGTATCTGCCTATTTCGATT     VYLPISI        1     0
GTGTATCTGCCTCAGAAGGGG     VYLPQKG        1     0
GTGTATCTGCCTGATTGGATG     VYLPDWM        1     0
GTGTATCTGCCTGCGACTTCG     VYLPATS        1     0
GTGTATCTGCCTGGTCCGCTT     VYLPGPL        1     0
GTGTATCTGCCTTTGACGCCG     VYLPLTP        1     0
GTGTATCTGCGTACGCCTATT     VYLRTPI        1     0
GTGTATCTGCGTCCTATTTCT     VYLRPIS        1     0
GTGTATCTGGAGCATGGGGGT     VYLEHGG        1     0
GTGTATCTGGAGCCGAGTTCG     VYLEPSS        1     0
GTGTATCTGGATCATCTGCCG     VYLDHLP        1     0
GTGTATCTGGATGGTAAGACG     VYLDGKT        1     0
GTGTATCTGGCGCCGGAGCCG     VYLAPEP        1     0
GTGTATCTGGCGTCTATGCCT     VYLASMP        1     0
GTGTATCTGGCTTATCCTGCG     VYLAYPA        1     0
GTGTATCTGGGTAAGCCGCCT     VYLGKPP        1     0
GTGTATCTGTAGACGCATCCT     VYLQTHP        1     0
GTGTATCTTACGCCTAAGGTT     VYLTPKV        1     0
GTGTATCTTACTCCGCATAAT     VYLTPHN        1     0
GTGTATCTTACTGAGCATCCG     VYLTEHP        1     0
GTGTATCTTCAGCCGTCGCAG     VYLQPSQ        1     0
GTGTATCTTCATCCTGCTCCT     VYLHPAP        1     0
GTGTATCTTCCGCGGAGTCAT     VYLPRSH        1     0
GTGTATCTTCCGGCGCATCCG     VYLPAHP        1     0
GTGTATCTTCCTACTACTGCG     VYLPTTA        1     0
GTGTATCTTCGGACGCCGTAT     VYLRTPY        1     0
GTGTATCTTGAGCCGACGTAT     VYLEPTY        1     0
GTGTATCTTGATCTTCCGAAT     VYLDLPN        1     0
GTGTATCTTGGGCCGGTTGAT     VYLGPVD        1     0
GTGTATCTTGGGGCTAGTCAT     VYLGASH        1     0
GTGTATCTTGTGCGTTCGGCG     VYLVRSA        1     0
GTGTATGAGAGGCCTCCTTCG     VYERPPS        1     0
GTGTATGAGCCGACGATGCAT     VYEPTMH        1     0
GTGTATGAGCCGCATCTTCAT     VYEPHLH        1     0
GTGTATGAGGAGCCTTCGCTG     VYEEPSL        1     0
GTGTATGATAAGAGGTGTTCG     VYDKRCS        1     0
GTGTATGATACGTCGGCGTCT     VYDTSAS        1     0
GTGTATGATCCGCGTATTGAT     VYDPRID        1     0
GTGTATGATCCGGAGAGGGTG     VYDPERV        1     0
GTGTATGATCCTAATTATCCT     VYDPNYP        1     0
GTGTATGATCCTCATATTCCG     VYDPHIP        1     0
GTGTATGATCCTCTGGCGTCG     VYDPLAS        1     0
GTGTATGATCGGTATCATTTG     VYDRYHL        1     0
GTGTATGATGTGACGAGGAAT     VYDVTRN        1     0
GTGTATGATTCTAATTTTACG     VYDSNFT        1     0
GTGTATGCGAAGATTCTTAGG     VYAKILR        1     0
GTGTATGCGAAGCATGTGCCG     VYAKHVP        1     0
GTGTATGCGAAGTCTCGGGGG     VYAKSRG        1     0
GTGTATGCGAAGTGGTCTCGT     VYAKWSR        1     0
GTGTATGCGAATAGTATGCCT     VYANSMP        1     0
GTGTATGCGAATCCGGTTCAT     VYANPVH        1     0
GTGTATGCGAATGCTCGTGGT     VYANARG        1     0
GTGTATGCGACGAATTTGCAT     VYATNLH        1     0
GTGTATGCGACGCCGGAGAAG     VYATPEK        1     0
GTGTATGCGACGCTTCCGCGT     VYATLPR        1     0
GTGTATGCGACGCTTCTGAAT     VYATLLN        1     0
GTGTATGCGACTACGGATTGG     VYATTDW        1     0
GTGTATGCGACTACTCCTGTT     VYATTPV        1     0
GTGTATGCGACTGCGACGGTT     VYATATV        1     0
GTGTATGCGAGGCCTCCGGCG     VYARPPA        1     0
GTGTATGCGAGGGTGCCGATT     VYARVPI        1     0
GTGTATGCGAGTACTAGTCGG     VYASTSR        1     0
GTGTATGCGAGTATTCGTACG     VYASIRT        1     0
GTGTATGCGAGTCATCGTACT     VYASHRT        1     0
GTGTATGCGAGTCCTCTGCCG     VYASPLP        1     0
GTGTATGCGAGTTCGACGCAT     VYASSTH        1     0
GTGTATGCGATGCAGCAGCTG     VYAMQQL        1     0
GTGTATGCGATTAAGATTCTT     VYAIKIL        1     0
GTGTATGCGATTGAGCCTTGG     VYAIEPW        1     0
GTGTATGCGATTTCTCTGCCT     VYAISLP        1     0
GTGTATGCGCAGAATTATTAT     VYAQNYY        1     0
GTGTATGCGCAGACTCGTTTG     VYAQTRL        1     0
GTGTATGCGCAGCATGGGAGT     VYAQHGS        1     0
GTGTATGCGCAGCCGTATCCG     VYAQPYP        1     0
GTGTATGCGCAGTATTCGCCT     VYAQYSP        1     0
GTGTATGCGCAGTCTCAGACG     VYAQSQT        1     0
GTGTATGCGCAGTTTCAGGAG     VYAQFQE        1     0
GTGTATGCGCATACTATGTTG     VYAHTML        1     0
GTGTATGCGCATCATAGGTCG     VYAHHRS        1     0
GTGTATGCGCATCTGCTTGCT     VYAHLLA        1     0
GTGTATGCGCATGATACTAAT     VYAHDTN        1     0
GTGTATGCGCATGTTCCGAGG     VYAHVPR        1     0
GTGTATGCGCATTGGTATCTG     VYAHWYL        1     0
GTGTATGCGCCGAGTGCTAAT     VYAPSAN        1     0
GTGTATGCGCCGCCTAGGCCT     VYAPPRP        1     0
GTGTATGCGCCGCCTCTGCTG     VYAPPLL        1     0
GTGTATGCGCCGTTTGATATG     VYAPFDM        1     0
GTGTATGCGCGGCAGCAGTAG     VYARQQQ        1     0
GTGTATGCGCGGCCTCTGAGG     VYARPLR        1     0
GTGTATGCGCGGCCTTCTTCA     VYARPSS        1     0
GTGTATGCGCGGGAGACGCCT     VYARETP        1     0
GTGTATGCGCGGGCTTGGCCG     VYARAWP        1     0
GTGTATGCGCGGGGTCTGCAT     VYARGLH        1     0
GTGTATGCGCGGGTGCCTGTG     VYARVPV        1     0
GTGTATGCGCGTACGAGTTTT     VYARTSF        1     0
GTGTATGCGCGTACGATTCCG     VYARTIP        1     0
GTGTATGCGCGTAGTCAGTTG     VYARSQL        1     0
GTGTATGCGCGTCCTGTTGCT     VYARPVA        1     0
GTGTATGCGCGTTCGATTGCG     VYARSIA        1     0
GTGTATGCGCGTTTGTCTCAT     VYARLSH        1     0
GTGTATGCGCTGAATCCGATT     VYALNPI        1     0
GTGTATGCGCTGACGCGTACG     VYALTRT        1     0
GTGTATGCGCTGTATTCTGTG     VYALYSV        1     0
GTGTATGCGCTTAGGCTGCTG     VYALRLL        1     0
GTGTATGCGCTTAGTCTTTCG     VYALSLS        1     0
GTGTATGCGCTTGCTAGTACT     VYALAST        1     0
GTGTATGCGCTTTCGCGTGAG     VYALSRE        1     0
GTGTATGCGCTTTGGACGGGT     VYALWTG        1     0
GTGTATGCGGAGCATGTGATG     VYAEHVM        1     0
GTGTATGCGGAGGTTCGTTCG     VYAEVRS        1     0
GTGTATGCGGATTATGTGTAT     VYADYVY        1     0
GTGTATGCGGCGCCGCGTACT     VYAAPRT        1     0
GTGTATGCGGCGTTGGGGCTG     VYAALGL        1     0
GTGTATGCGGCTAAGTGGCAT     VYAAKWH        1     0
GTGTATGCGGCTACTACTCTG     VYAATTL        1     0
GTGTATGCGGCTACTCCTACT     VYAATPT        1     0
GTGTATGCGGCTCAGGTGGGG     VYAAQVG        1     0
GTGTATGCGGCTCATAAGAAG     VYAAHKK        1     0
GTGTATGCGGCTGATAGGTCG     VYAADRS        1     0
GTGTATGCGGCTGCGATGACG     VYAAAMT        1     0
GTGTATGCGGCTGTTACTCTT     VYAAVTL        1     0
GTGTATGCGGCTTATGAGTAT     VYAAYEY        1     0
GTGTATGCGGGGGAGTTTGCT     VYAGEFA        1     0
GTGTATGCGGGGGCTAAGCTT     VYAGAKL        1     0
GTGTATGCGGGGTATCCTATT     VYAGYPI        1     0
GTGTATGCGGGTACTCCTAGT     VYAGTPS        1     0
GTGTATGCGGGTCTTCCTCCT     VYAGLPP        1     0
GTGTATGCGGGTTCTCATCAT     VYAGSHH        1     0
GTGTATGCGGTGAGGTATTTT     VYAVRYF        1     0
GTGTATGCGGTGCCTCCGATG     VYAVPPM        1     0
GTGTATGCGGTGCGGACTATG     VYAVRTM        1     0
GTGTATGCGGTGCTGGCTCGG     VYAVLAR        1     0
GTGTATGCGGTGTGGCAGCAT     VYAVWQH        1     0
GTGTATGCGGTTCCTATGGCT     VYAVPMA        1     0
GTGTATGCGTAGAATGCGCTT     VYAQNAL        1     0
GTGTATGCGTATAGGTCTTCG     VYAYRSS        1     0
GTGTATGCGTATCTGCGGTTG     VYAYLRL        1     0
GTGTATGCGTATTCGCCGGCT     VYAYSPA        1     0
GTGTATGCGTCGACGATGCGG     VYASTMR        1     0
GTGTATGCGTCGATTGCTAAT     VYASIAN        1     0
GTGTATGCGTCGATTGTGACT     VYASIVT        1     0
GTGTATGCGTCGCTTCATCGT     VYASLHR        1     0
GTGTATGCGTCGGAGAGTACG     VYASEST        1     0
GTGTATGCGTCGGCGGCTAGG     VYASAAR        1     0
GTGTATGCGTCGGTGCTTCTG     VYASVLL        1     0
GTGTATGCGTCGTTTATTAAG     VYASFIK        1     0
GTGTATGCGTCTAATCCGTGT     VYASNPC        1     0
GTGTATGCGTCTCAGTCGTCG     VYASQSS        1     0
GTGTATGCGTCTCCGCAGCCT     VYASPQP        1     0
GTGTATGCGTCTGAGACTCTG     VYASETL        1     0
GTGTATGCGTCTGAGTCGCAG     VYASESQ        1     0
GTGTATGCGTCTGGTCATATT     VYASGHI        1     0
GTGTATGCGTCTTATCAGGCG     VYASYQA        1     0
GTGTATGCGTGGATGCGGGAT     VYAWMRD        1     0
GTGTATGCGTGGCCTCCTACG     VYAWPPT        1     0
GTGTATGCGTGGGATTCGCCT     VYAWDSP        1     0
GTGTATGCGTGGGCGTATGCT     VYAWAYA        1     0
GTGTATGCGTGGTCTATTTAT     VYAWSIY        1     0
GTGTATGCGTGTCTTTCGCGG     VYACLSR        1     0
GTGTATGCGTTGACTCCGTCT     VYALTPS        1     0
GTGTATGCGTTGCGTACTTCT     VYALRTS        1     0
GTGTATGCGTTTCCTCTGCCT     VYAFPLP        1     0
GTGTATGCGTTTTGTCTGCTG     VYAFCLL        1     0
GTGTATGCTAAGACTCCTATT     VYAKTPI        1     0
GTGTATGCTAAGCCTACGAAT     VYAKPTN        1     0
GTGTATGCTAATAAGTCTGGT     VYANKSG        1     0
GTGTATGCTAATACGCTGCGT     VYANTLR        1     0
GTGTATGCTAATCCGATGCGG     VYANPMR        1     0
GTGTATGCTAATCGGACTCCG     VYANRTP        1     0
GTGTATGCTAATCGTACGGTG     VYANRTV        1     0
GTGTATGCTAATGCGCTTAAT     VYANALN        1     0
GTGTATGCTAATTATTCGGCG     VYANYSA        1     0
GTGTATGCTACGCTGTTTCAT     VYATLFH        1     0
GTGTATGCTACGGAGCCGTTT     VYATEPF        1     0
GTGTATGCTACGGCGGTTACT     VYATAVT        1     0
GTGTATGCTACGGCTCCGTTG     VYATAPL        1     0
GTGTATGCTACGTCGTATTCT     VYATSYS        1     0
GTGTATGCTACTGAGGATAGT     VYATEDS        1     0
GTGTATGCTACTGCTACTAAG     VYATATK        1     0
GTGTATGCTAGTACGTCGCAG     VYASTSQ        1     0
GTGTATGCTAGTCGGACGGAT     VYASRTD        1     0
GTGTATGCTAGTGTTGTTGAG     VYASVVE        1     0
GTGTATGCTAGTTCGCTTCCG     VYASSLP        1     0
GTGTATGCTAGTTCTAGGTAT     VYASSRY        1     0
GTGTATGCTATGACGGCTCGT     VYAMTAR        1     0
GTGTATGCTATTCCTACGCAG     VYAIPTQ        1     0
GTGTATGCTCAGAAGAATCTG     VYAQKNL        1     0
GTGTATGCTCAGAAGACTAAG     VYAQKTK        1     0
GTGTATGCTCAGCAGTGTTAT     VYAQQCY        1     0
GTGTATGCTCAGCCGACACCG     VYAQPTP        1     0
GTGTATGCTCAGCCTAAGCCT     VYAQPKP        1     0
GTGTATGCTCAGCGTAATGGT     VYAQRNG        1     0
GTGTATGCTCAGCTTCCTGAG     VYAQLPE        1     0
GTGTATGCTCAGGCGGGGCTT     VYAQAGL        1     0
GTGTATGCTCAGTCTCGTACG     VYAQSRT        1     0
GTGTATGCTCATACGCGTCAT     VYAHTRH        1     0
GTGTATGCTCATATGTTGTTG     VYAHMLL        1     0
GTGTATGCTCATCAGCGTTTT     VYAHQRF        1     0
GTGTATGCTCATCCTCTTGCG     VYAHPLA        1     0
GTGTATGCTCATCGTGTTTCG     VYAHRVS        1     0
GTGTATGCTCATCTGACTTAT     VYAHLTY        1     0
GTGTATGCTCATGTGTCTTTG     VYAHVSL        1     0
GTGTATGCTCATTATCCTTTT     VYAHYPF        1     0
GTGTATGCTCATTCGCGGGGG     VYAHSRG        1     0
GTGTATGCTCCTCGTCCGTTT     VYAPRPF        1     0
GTGTATGCTCGGACGCTTCAT     VYARTLH        1     0
GTGTATGCTCGGCCTACTCCT     VYARPTP        1     0
GTGTATGCTCGGTTGTCGTAT     VYARLSY        1     0
GTGTATGCTCGTACTCATGTT     VYARTHV        1     0
GTGTATGCTCTGATGATTTCT     VYALMIS        1     0
GTGTATGCTCTGCGTACTCAT     VYALRTH        1     0
GTGTATGCTCTGCTTACTGTT     VYALLTV        1     0
GTGTATGCTCTGGCGACTCTG     VYALATL        1     0
GTGTATGCTCTGGCTAATCCT     VYALANP        1     0
GTGTATGCTCTGTCGTTGATT     VYALSLI        1     0
GTGTATGCTCTGTTTACTTAT     VYALFTY        1     0
GTGTATGCTCTTACTAGTAAG     VYALTSK        1     0
GTGTATGCTCTTCCGTGGCTG     VYALPWL        1     0
GTGTATGCTCTTGCGCTGCCT     VYALALP        1     0
GTGTATGCTCTTTATGCTCCT     VYALYAP        1     0
GTGTATGCTGAGAATAGGCTT     VYAENRL        1     0
GTGTATGCTGAGACGTGTGTT     VYAETCV        1     0
GTGTATGCTGAGCGTGTTCAT     VYAERVH        1     0
GTGTATGCTGAGCGTTGGCTG     VYAERWL        1     0
GTGTATGCTGAGCTGCGGGGT     VYAELRG        1     0
GTGTATGCTGAGCTGCGTTAT     VYAELRY        1     0
GTGTATGCTGATACGACTAGT     VYADTTS        1     0
GTGTATGCTGATCATCCGCAG     VYADHPQ        1     0
GTGTATGCTGATCGGGCGTTG     VYADRAL        1     0
GTGTATGCTGATGCTCTGTGG     VYADALW        1     0
GTGTATGCTGATGCTTCGGGG     VYADASG        1     0
GTGTATGCTGCGAAGTCTACT     VYAAKST        1     0
GTGTATGCTGCGACTCTTACG     VYAATLT        1     0
GTGTATGCTGCGACTGCGCAG     VYAATAQ        1     0
GTGTATGCTGCGGCTCAGCTG     VYAAAQL        1     0
GTGTATGCTGCGTATAAGCTG     VYAAYKL        1     0
GTGTATGCTGCTAATCCTCTG     VYAANPL        1     0
GTGTATGCTGCTACTCATACG     VYAATHT        1     0
GTGTATGCTGCTATGACTCAG     VYAAMTQ        1     0
GTGTATGCTGCTCCGTATCCG     VYAAPYP        1     0
GTGTATGCTGCTCCTCCGGGG     VYAAPPG        1     0
GTGTATGCTGCTCCTCTGCCT     VYAAPLP        1     0
GTGTATGCTGCTGGGCATCTT     VYAAGHL        1     0
GTGTATGCTGCTGTGCCTACG     VYAAVPT        1     0
GTGTATGCTGCTTCGGATTGT     VYAASDC        1     0
GTGTATGCTGGGCTTCCTTCG     VYAGLPS        1     0
GTGTATGCTGGGTCGAGGCAG     VYAGSRQ        1     0
GTGTATGCTGGTACGAGGCCT     VYAGTRP        1     0
GTGTATGCTGGTCATCCTACT     VYAGHPT        1     0
GTGTATGCTGGTTTGCCTCCT     VYAGLPP        1     0
GTGTATGCTGTGACTACTGAT     VYAVTTD        1     0
GTGTATGCTGTGCCGCCTTAT     VYAVPPY        1     0
GTGTATGCTGTGGGTACGCAG     VYAVGTQ        1     0
GTGTATGCTGTTACGTTGATT     VYAVTLI        1     0
GTGTATGCTGTTGCGAAGGCG     VYAVAKA        1     0
GTGTATGCTGTTGCTAGGATT     VYAVARI        1     0
GTGTATGCTTATCCTTCGCGT     VYAYPSR        1     0
GTGTATGCTTGTGGTACTTCG     VYACGTS        1     0
GTGTATGCTTTTCCGCTGAAG     VYAFPLK        1     0
GTGTATGCTTTTCCGCTTTTG     VYAFPLL        1     0
GTGTATGCTTTTTCTCCGCAG     VYAFSPQ        1     0
GTGTATGGGACGCCTGCGCGG     VYGTPAR        1     0
GTGTATGGGACGCTGCTTCCG     VYGTLLP        1     0
GTGTATGGGACTCCGACTTCT     VYGTPTS        1     0
GTGTATGGGAGGTCGGAACTG     VYGRSEL        1     0
GTGTATGGGCAGACGGTGGGG     VYGQTVG        1     0
GTGTATGGGCCGCCTCGGCTT     VYGPPRL        1     0
GTGTATGGGCCGGATAGTGCG     VYGPDSA        1     0
GTGTATGGGCCGGGTCAGTCG     VYGPGQS        1     0
GTGTATGGGCCGGTGGTTCCT     VYGPVVP        1     0
GTGTATGGGCCGTCGCCTCGG     VYGPSPR        1     0
GTGTATGGGCCTGTTCTTCAG     VYGPVLQ        1     0
GTGTATGGGCGGGATGTGTCT     VYGRDVS        1     0
GTGTATGGGCGGGCTAGTACT     VYGRAST        1     0
GTGTATGGGCTGCCTGTTACG     VYGLPVT        1     0
GTGTATGGGCTTCATGGTGTT     VYGLHGV        1     0
GTGTATGGGGAGAGTATGCCT     VYGESMP        1     0
GTGTATGGGGATCAGACTGCG     VYGDQTA        1     0
GTGTATGGGGTTGCGATTAAG     VYGVAIK        1     0
GTGTATGGGTCGAATGTTTTT     VYGSNVF        1     0
GTGTATGGGTCGCTGCCGCAT     VYGSLPH        1     0
GTGTATGGTACTACGAGTCGT     VYGTTSR        1     0
GTGTATGGTAGGTATAATCCT     VYGRYNP        1     0
GTGTATGGTAGTCGGTATCCG     VYGSRYP        1     0
GTGTATGGTATTCCGTCGGTT     VYGIPSV        1     0
GTGTATGGTATTCGTGTGCCT     VYGIRVP        1     0
GTGTATGGTCAGCATAAGCCG     VYGQHKP        1     0
GTGTATGGTCAGCCGCCTCTG     VYGQPPL        1     0
GTGTATGGTCATACTCAGTAG     VYGHTQQ        1     0
GTGTATGGTCATGGGCATTAG     VYGHGHQ        1     0
GTGTATGGTCATTCTGGTGCT     VYGHSGA        1     0
GTGTATGGTCCGCAGCATGCT     VYGPQHA        1     0
GTGTATGGTCCGCATGCGATT     VYGPHAI        1     0
GTGTATGGTCCGCCGCGTCTG     VYGPPRL        1     0
GTGTATGGTCCGCGGGGTTCT     VYGPRGS        1     0
GTGTATGGTCCGGAGCTTTCG     VYGPELS        1     0
GTGTATGGTCCGGGTGCTCAG     VYGPGAQ        1     0
GTGTATGGTCCTCTGCGGATT     VYGPLRI        1     0
GTGTATGGTCGTACGCAGCCT     VYGRTQP        1     0
GTGTATGGTGCGACTACGAAT     VYGATTN        1     0
GTGTATGGTGCGTTTCCGGTG     VYGAFPV        1     0
GTGTATGGTGGGACTTTTTTT     VYGGTFF        1     0
GTGTATGGTTATCCTAGTGCT     VYGYPSA        1     0
GTGTATGGTTCGATTTCGGTG     VYGSISV        1     0
GTGTATGTAGATGAGCGGAAT     VYVDERN        1     0
GTGTATGTGACTCGGACTAAT     VYVTRTN        1     0
GTGTATGTGACTGGGCCGAGT     VYVTGPS        1     0
GTGTATGTGAGGCCGCCTGGT     VYVRPPG        1     0
GTGTATGTGAGGGAGTCTCCG     VYVRESP        1     0
GTGTATGTGAGTACGAATTTG     VYVSTNL        1     0
GTGTATGTGAGTCCTCCGAAG     VYVSPPK        1     0
GTGTATGTGAGTCCTCCTCCT     VYVSPPP        1     0
GTGTATGTGATGCCGACGGTG     VYVMPTV        1     0
GTGTATGTGCAGACTGCTAAG     VYVQTAK        1     0
GTGTATGTGCAGCCGTATCGT     VYVQPYR        1     0
GTGTATGTGCATCCGCATCAT     VYVHPHH        1     0
GTGTATGTGCCGATTTTTCCG     VYVPIFP        1     0
GTGTATGTGCCGCAGATTCAT     VYVPQIH        1     0
GTGTATGTGCCGCATATGAGG     VYVPHMR        1     0
GTGTATGTGCCGCTGAATCTT     VYVPLNL        1     0
GTGTATGTGCCGCTGCATCTT     VYVPLHL        1     0
GTGTATGTGCCGGTTAGTCCG     VYVPVSP        1     0
GTGTATGTGCCTAATCGGGCG     VYVPNRA        1     0
GTGTATGTGCCTACGCGTACG     VYVPTRT        1     0
GTGTATGTGCCTCTGACGCAT     VYVPLTH        1     0
GTGTATGTGCCTGTGACTACG     VYVPVTT        1     0
GTGTATGTGCCTTCTACGTCG     VYVPSTS        1     0
GTGTATGTGCCTTGGTATCTG     VYVPWYL        1     0
GTGTATGTGCTGATTGGGGAG     VYVLIGE        1     0
GTGTATGTGCTTCCTACGACG     VYVLPTT        1     0
GTGTATGTGGCGACTCAGCAG     VYVATQQ        1     0
GTGTATGTGGCGACTCCGGCT     VYVATPA        1     0
GTGTATGTGGCGCATTCGTTG     VYVAHSL        1     0
GTGTATGTGGCGCCGTATACG     VYVAPYT        1     0
GTGTATGTGGCGCCTAATATT     VYVAPNI        1     0
GTGTATGTGGCTAAGTTGGGG     VYVAKLG        1     0
GTGTATGTGGCTCCTCCTCCT     VYVAPPP        1     0
GTGTATGTGGCTCCTGGTACG     VYVAPGT        1     0
GTGTATGTGGCTGCTTTTTAG     VYVAAFQ        1     0
GTGTATGTGGGTGAATCGTCT     VYVGESS        1     0
GTGTATGTGGTTCTGGTGCCT     VYVVLVP        1     0
GTGTATGTGGTTGCGTCGAAT     VYVVASN        1     0
GTGTATGTGTATTCTTCTCGT     VYVYSSR        1     0
GTGTATGTGTCGCGGTCGTTT     VYVSRSF        1     0
GTGTATGTGTCTCAGGTTAAT     VYVSQVN        1     0
GTGTATGTGTCTCCGAGGCAT     VYVSPRH        1     0
GTGTATGTGTCTCCGATTCGT     VYVSPIR        1     0
GTGTATGTTAAGCCTAGGCTG     VYVKPRL        1     0
GTGTATGTTAGTCCGGCTCGT     VYVSPAR        1     0
GTGTATGTTCAGCAGCCTTGG     VYVQQPW        1     0
GTGTATGTTCATCATCCGAAG     VYVHHPK        1     0
GTGTATGTTCATCCTACTTTT     VYVHPTF        1     0
GTGTATGTTCCGCCTCTGTCG     VYVPPLS        1     0
GTGTATGTTCGGCCTTCTATT     VYVRPSI        1     0
GTGTATGTTCGTACGTCTGAT     VYVRTSD        1     0
GTGTATGTTCTTGTGCCGACG     VYVLVPT        1     0
GTGTATGTTGAGCGTCCTTAT     VYVERPY        1     0
GTGTATGTTGCGGTTGAGCCT     VYVAVEP        1     0
GTGTATGTTGCTAGTACTCCT     VYVASTP        1     0
GTGTATGTTGCTCCGACGGGT     VYVAPTG        1     0
GTGTATGTTGGTAGTCGTGCT     VYVGSRA        1     0
GTGTATGTTGTTCCGAAGCCG     VYVVPKP        1     0
GTGTATGTTTCGGCGCCTACT     VYVSAPT        1     0
GTGTATGTTTCTCCTACTGTT     VYVSPTV        1     0
GTGTATGTTTGGTATCAGTGG     VYVWYQW        1     0
GTGTATTAGACTCCGAGGCTG     VYQTPRL        1     0
GTGTATTAGATGACTTTGCTT     VYQMTLL        1     0
GTGTATTAGATGCCTCTTCGG     VYQMPLR        1     0
GTGTATTATACGAAGCCGCAT     VYYTKPH        1     0
GTGTATTATCGTTCGGCGCAG     VYYRSAQ        1     0
GTGTATTATTCGCCGCATCAT     VYYSPHH        1     0
GTGTATTATTCGGCGCATGTG     VYYSAHV        1     0
GTGTATTATTCTCCTCATCAG     VYYSPHQ        1     0
GTGTATTCGAAGGCGATGGGT     VYSKAMG        1     0
GTGTATTCGAAGGTGCCTCTG     VYSKVPL        1     0
GTGTATTCGAATACTCCTCCT     VYSNTPP        1     0
GTGTATTCGAATCCTGGTCAT     VYSNPGH        1     0
GTGTATTCGACGCCTTTTGCG     VYSTPFA        1     0
GTGTATTCGACGGATGTGCCG     VYSTDVP        1     0
GTGTATTCGACTAGGATGGTT     VYSTRMV        1     0
GTGTATTCGACTCTGATGCAT     VYSTLMH        1     0
GTGTATTCGACTGCGTGGACG     VYSTAWT        1     0
GTGTATTCGAGTCCGACTTTG     VYSSPTL        1     0
GTGTATTCGAGTCTTCGTCAG     VYSSLRQ        1     0
GTGTATTCGATGCTTTATAAT     VYSMLYN        1     0
GTGTATTCGATTCCTCTTTGT     VYSIPLC        1     0
GTGTATTCGCAGCATAATGTT     VYSQHNV        1     0
GTGTATTCGCAGGTTAGGACG     VYSQVRT        1     0
GTGTATTCGCATACTAATCCT     VYSHTNP        1     0
GTGTATTCGCATCATTTTCTG     VYSHHFL        1     0
GTGTATTCGCCGCCTCGGGAG     VYSPPRE        1     0
GTGTATTCGCGGCTGTATGCT     VYSRLYA        1     0
GTGTATTCGCGGGTGCCTGTG     VYSRVPV        1     0
GTGTATTCGCGTGAGGATCCG     VYSREDP        1     0
GTGTATTCGCGTGCTGCGCCG     VYSRAAP        1     0
GTGTATTCGCTGCTTGTTACT     VYSLLVT        1     0
GTGTATTCGCTTAGGTCGCTG     VYSLRSL        1     0
GTGTATTCGCTTCGTCCGTAT     VYSLRPY        1     0
GTGTATTCGGAGACGTGTCCG     VYSETCP        1     0
GTGTATTCGGATCTTCTGCGG     VYSDLLR        1     0
GTGTATTCGGCGCCGCTTCCT     VYSAPLP        1     0
GTGTATTCGGCGCTGAAGTAG     VYSALKQ        1     0
GTGTATTCGGCTCCTATGCCT     VYSAPMP        1     0
GTGTATTCGGGGAATAGTGTG     VYSGNSV        1     0
GTGTATTCGGGTCAGGTGCCG     VYSGQVP        1     0
GTGTATTCGGGTGCTTCTTAT     VYSGASY        1     0
GTGTATTCGGTGCATGGTGAT     VYSVHGD        1     0
GTGTATTCGTATGCTTCGGCT     VYSYASA        1     0
GTGTATTCGTCTCAGCAGCGG     VYSSQQR        1     0
GTGTATTCGTCTCATTTTCTT     VYSSHFL        1     0
GTGTATTCGTGTCGTCATCCG     VYSCRHP        1     0
GTGTATTCTAAGGCGTAGGAG     VYSKAQE        1     0
GTGTATTCTAAGTTTCGGGCT     VYSKFRA        1     0
GTGTATTCTACGGCTGGGACG     VYSTAGT        1     0
GTGTATTCTACTCTGTCGGAG     VYSTLSE        1     0
GTGTATTCTACTGCTAGTGCG     VYSTASA        1     0
GTGTATTCTAGGGTGAAGTTG     VYSRVKL        1     0
GTGTATTCTATGCCGAGTCTG     VYSMPSL        1     0
GTGTATTCTATTTTGCCGCCG     VYSILPP        1     0
GTGTATTCTCCTAATCCTCGG     VYSPNPR        1     0
GTGTATTCTCTTACTCCTGAT     VYSLTPD        1     0
GTGTATTCTGCGACGCATTAT     VYSATHY        1     0
GTGTATTCTGCGACGGTTACT     VYSATVT        1     0
GTGTATTCTGCGCCGAATGCG     VYSAPNA        1     0
GTGTATTCTGCGCCTCCTTAT     VYSAPPY        1     0
GTGTATTCTGCGCGGGCTCTG     VYSARAL        1     0
GTGTATTCTGCTCATTCTCGT     VYSAHSR        1     0
GTGTATTCTGGGGGGCCTTTG     VYSGGPL        1     0
GTGTATTCTTATCCGATGCCT     VYSYPMP        1     0
GTGTATTGGAAGCAGAATCAG     VYWKQNQ        1     0
GTGTATTGGAATCGGCAGAAT     VYWNRQN        1     0
GTGTATTGGACGGATCAGATG     VYWTDQM        1     0
GTGTATTGGAGGATGGCGCCT     VYWRMAP        1     0
GTGTATTGGCAGCCGCGTTCT     VYWQPRS        1     0
GTGTATTGGCAGTGTTCTGAT     VYWQCSD        1     0
GTGTATTGGCCGCCGCATGTG     VYWPPHV        1     0
GTGTATTGGCCGCCGGAGATT     VYWPPEI        1     0
GTGTATTGGCCGCTTAAGTCT     VYWPLKS        1     0
GTGTATTGGCCTAATGAGGTT     VYWPNEV        1     0
GTGTATTGGCCTCCTAAGGTT     VYWPPKV        1     0
GTGTATTGGCCTCCTATTACG     VYWPPIT        1     0
GTGTATTGGCCTGTGTCTCCG     VYWPVSP        1     0
GTGTATTGGCGTCCGGATCAT     VYWRPDH        1     0
GTGTATTGGGATCATCCTTTG     VYWDHPL        1     0
GTGTATTGGTCGCTTCAGCGT     VYWSLQR        1     0
GTGTATTGGTCTCCTACTGAG     VYWSPTE        1     0
GTGTATTGGTCTTCTACGGAG     VYWSSTE        1     0
GTGTATTGTAATGCGTTGCTG     VYCNALL        1     0
GTGTATTGTACGGCGATGTTG     VYCTAML        1     0
GTGTATTGTACTGCTCTGCCG     VYCTALP        1     0
GTGTATTGTAGGCTGGAGGCG     VYCRLEA        1     0
GTGTATTGTCAGACGCGTTAT     VYCQTRY        1     0
GTGTATTGTCATCCGACGTAG     VYCHPTQ        1     0
GTGTATTGTCGTATTACTTGG     VYCRITW        1     0
GTGTATTGTCGTCAGCTGCTG     VYCRQLL        1     0
GTGTATTGTCGTCCGCCTCAG     VYCRPPQ        1     0
GTGTATTGTCGTGTTACTTAT     VYCRVTY        1     0
GTGTATTGTGATGGGCGGTGG     VYCDGRW        1     0
GTGTATTGTGCGCCGAAGTCT     VYCAPKS        1     0
GTGTATTGTGCGCGTCCTACT     VYCARPT        1     0
GTGTATTGTGCGTCTGCGTGG     VYCASAW        1     0
GTGTATTGTGTGCAGCATTTG     VYCVQHL        1     0
GTGTATTGTTATATGACGAAT     VYCYMTN        1     0
GTGTATTGTTCGAGGGTTATG     VYCSRVM        1     0
GTGTATTGTTCTAGTGCTCCG     VYCSSAP        1     0
GTGTATTGTTGTGATGCTCCG     VYCCDAP        1     0
GTGTATTTGAATCCTCATGAT     VYLNPHD        1     0
GTGTATTTGCAGCATCCGAGG     VYLQHPR        1     0
GTGTATTTGCATCCGGCTATT     VYLHPAI        1     0
GTGTATTTGCCTCAGACGCTG     VYLPQTL        1     0
GTGTATTTGGAGATTCATGAG     VYLEIHE        1     0
GTGTATTTGGGGAAGCCTGCG     VYLGKPA        1     0
GTGTATTTGGGTGAGCGGCGT     VYLGERR        1     0
GTGTATTTTAAGCCGCTTCCT     VYFKPLP        1     0
GTGTATTTTCCTCAGCTGTCT     VYFPQLS        1     0
GTGTATTTTCTGCCGACGCGT     VYFLPTR        1     0
GTGTCAAAGGATCCTTATGCT     VSKDPYA        1     0
GTGTCAACGACTGATCTGCCT     VSTTDLP        1     0
GTGTCAACGCGGCCTCCTCAT     VSTRPPH        1     0
GTGTCAACGGAGCTGAATTTT     VSTELNF        1     0
GTGTCAACTGTTACTAGGGTG     VSTVTRV        1     0
GTGTCAAGTGCTGGTCCTCAT     VSSAGPH        1     0
GTGTCACAGCCTAGGTCTCCG     VSQPRSP        1     0
GTGTCACAGCGGATGCCTTCG     VSQRMPS        1     0
GTGTCACATCTTCGTATTCAG     VSHLRIQ        1     0
GTGTCACATTCGATGTGTCAT     VSHSMCH        1     0
GTGTCACCGCCTCATGTGGTT     VSPPHVV        1     0
GTGTCACCGCTGATGCCGCCG     VSPLMPP        1     0
GTGTCACCTCTGCAGACGCCG     VSPLQTP        1     0
GTGTCACCTGCTTTTTATGAT     VSPAFYD        1     0
GTGTCACGTGCGACGGCTCTG     VSRATAL        1     0
GTGTCACGTGTGGGTTATCAT     VSRVGYH        1     0
GTGTCACTGGCGCCGGGTCCG     VSLAPGP        1     0
GTGTCACTTGTTCAGCAGGCT     VSLVQQA        1     0
GTGTCAGCTAGGCTTCAGAAG     VSARLQK        1     0
GTGTCAGCTCTGCCTGTGGTT     VSALPVV        1     0
GTGTCAGGGAATGTTATTAAT     VSGNVIN        1     0
GTGTCAGGGCCTCAGAATACT     VSGPQNT        1     0
GTGTCAGGTCTGCAGCTTCCG     VSGLQLP        1     0
GTGTCAGTGATTAGGCCGCAT     VSVIRPH        1     0
GTGTCAGTTACGCGTCATTTG     VSVTRHL        1     0
GTGTCAGTTATGGTTCCTCCT     VSVMVPP        1     0
GTGTCATCTAATCCTACGGCT     VSSNPTA        1     0
GTGTCCCTTCCTACTGCTACG     VSLPTAT        1     0
GTGTCGAAACATGATCTTGCT     VSKHDLA        1     0
GTGTCGAAGAATCATGCGCCT     VSKNHAP        1     0
GTGTCGAAGACGCTGAGTCCT     VSKTLSP        1     0
GTGTCGAAGACTCCGCAGCGT     VSKTPQR        1     0
GTGTCGAAGAGTACGCCGCAG     VSKSTPQ        1     0
GTGTCGAAGAGTATTTGGACG     VSKSIWT        1     0
GTGTCGAAGAGTCCTCAGTGG     VSKSPQW        1     0
GTGTCGAAGAGTCGTCCGGCG     VSKSRPA        1     0
GTGTCGAAGAGTGTTTCTCAG     VSKSVSQ        1     0
GTGTCGAAGATGACTCATCCT     VSKMTHP        1     0
GTGTCGAAGATGGTTACGCCT     VSKMVTP        1     0
GTGTCGAAGATTCCGCATCCG     VSKIPHP        1     0
GTGTCGAAGATTCCGGCGCAT     VSKIPAH        1     0
GTGTCGAAGATTCCTAATTTG     VSKIPNL        1     0
GTGTCGAAGATTCTGTCTCCT     VSKILSP        1     0
GTGTCGAAGATTTCGGCGCAT     VSKISAH        1     0
GTGTCGAAGCAGAATCAGGCG     VSKQNQA        1     0
GTGTCGAAGCAGCATCATGAT     VSKQHHD        1     0
GTGTCGAAGCAGCCGCGGACT     VSKQPRT        1     0
GTGTCGAAGCAGGTTCCGAAT     VSKQVPN        1     0
GTGTCGAAGCAGTATGTTGAT     VSKQYVD        1     0
GTGTCGAAGCATCCGGAGAGT     VSKHPES        1     0
GTGTCGAAGCATGTGCTGTCG     VSKHVLS        1     0
GTGTCGAAGCATTATTTGCAT     VSKHYLH        1     0
GTGTCGAAGCCGACGACGCAT     VSKPTTH        1     0
GTGTCGAAGCCGAGTACGATG     VSKPSTM        1     0
GTGTCGAAGCCGCATTCTAAT     VSKPHSN        1     0
GTGTCGAAGCCGCCGGATCTG     VSKPPDL        1     0
GTGTCGAAGCCGCCTAATCAG     VSKPPNQ        1     0
GTGTCGAAGCCGCCTAGTGTG     VSKPPSV        1     0
GTGTCGAAGCCGCCTGAGTCT     VSKPPES        1     0
GTGTCGAAGCCGCCTGGGTAG     VSKPPGQ        1     0
GTGTCGAAGCCGCTTTTTTGG     VSKPLFW        1     0
GTGTCGAAGCCGGATCATCCG     VSKPDHP        1     0
GTGTCGAAGCCGTCGAGTAGA     VSKPSSR        1     0
GTGTCGAAGCCGTCGTCGTTT     VSKPSSF        1     0
GTGTCGAAGCCGTCTCCTCAG     VSKPSPQ        1     0
GTGTCGAAGCCTAAGACTCCT     VSKPKTP        1     0
GTGTCGAAGCCTACTCGGTCG     VSKPTRS        1     0
GTGTCGAAGCCTCCGTGGGTT     VSKPPWV        1     0
GTGTCGAAGCCTCCTCTGGTT     VSKPPLV        1     0
GTGTCGAAGCCTCGTAATTCT     VSKPRNS        1     0
GTGTCGAAGCCTGCGTTTGTT     VSKPAFV        1     0
GTGTCGAAGCCTTGTGGTCTT     VSKPCGL        1     0
GTGTCGAAGCGGCTTCCTCCG     VSKRLPP        1     0
GTGTCGAAGCTGAGTATGACT     VSKLSMT        1     0
GTGTCGAAGCTGCAGGCGTAT     VSKLQAY        1     0
GTGTCGAAGCTGCCTCCTATG     VSKLPPM        1     0
GTGTCGAAGCTGCTGTATATG     VSKLLYM        1     0
GTGTCGAAGCTTATGGCTAAG     VSKLMAK        1     0
GTGTCGAAGGAGACTGCGGCG     VSKETAA        1     0
GTGTCGAAGGAGCATACGGGT     VSKEHTG        1     0
GTGTCGAAGGAGCGTACGTCG     VSKERTS        1     0
GTGTCGAAGGAGCGTTCTGGT     VSKERSG        1     0
GTGTCGAAGGAGTCTCAGGTT     VSKESQV        1     0
GTGTCGAAGGATACGCTTTCT     VSKDTLS        1     0
GTGTCGAAGGATACTCATTTG     VSKDTHL        1     0
GTGTCGAAGGATCATGCGAGG     VSKDHAR        1     0
GTGTCGAAGGATCCGTGGGTT     VSKDPWV        1     0
GTGTCGAAGGATGCGGGTCGT     VSKDAGR        1     0
GTGTCGAAGGCGACGCTTCTG     VSKATLL        1     0
GTGTCGAAGGCGATGCTGCTG     VSKAMLL        1     0
GTGTCGAAGGCGCCTACTATG     VSKAPTM        1     0
GTGTCGAAGGCGCCTCTGCGT     VSKAPLR        1     0
GTGTCGAAGGCGCGTCCGACG     VSKARPT        1     0
GTGTCGAAGGCGGAGCGTACT     VSKAERT        1     0
GTGTCGAAGGCGGCTCTGCAT     VSKAALH        1     0
GTGTCGAAGGCGTATATGGCT     VSKAYMA        1     0
GTGTCGAAGGCTAGTCCGGTT     VSKASPV        1     0
GTGTCGAAGGCTCATAATCTT     VSKAHNL        1     0
GTGTCGAAGGCTCTTAGTCAG     VSKALSQ        1     0
GTGTCGAAGGCTCTTCATAAT     VSKALHN        1     0
GTGTCGAAGGCTGCGGGTTCT     VSKAAGS        1     0
GTGTCGAAGGCTTGGTTGACT     VSKAWLT        1     0
GTGTCGAAGGCTTTTCGGGGT     VSKAFRG        1     0
GTGTCGAAGGGGGAGGCTCCT     VSKGEAP        1     0
GTGTCGAAGGGTATGTTTGCT     VSKGMFA        1     0
GTGTCGAAGGGTCCGATTCCG     VSKGPIP        1     0
GTGTCGAAGGGTTGTCTTCGT     VSKGCLR        1     0
GTGTCGAAGGTGAGTACTTCG     VSKVSTS        1     0
GTGTCGAAGGTGCATCAGACT     VSKVHQT        1     0
GTGTCGAAGGTGTATTCTAAG     VSKVYSK        1     0
GTGTCGAAGGTTACTATGTGG     VSKVTMW        1     0
GTGTCGAAGGTTCCGCTTTCT     VSKVPLS        1     0
GTGTCGAAGGTTGCTATTGCG     VSKVAIA        1     0
GTGTCGAAGGTTGTTAATAAT     VSKVVNN        1     0
GTGTCGAAGTAGACGATTGCT     VSKQTIA        1     0
GTGTCGAAGTAGACGTCTCCT     VSKQTSP        1     0
GTGTCGAAGTATACTGCTAGT     VSKYTAS        1     0
GTGTCGAAGTATTCGTCTACG     VSKYSST        1     0
GTGTCGAAGTCGATGCTGCTG     VSKSMLL        1     0
GTGTCGAAGTCGGCTAATGCG     VSKSANA        1     0
GTGTCGAAGTCGGTGCCGATG     VSKSVPM        1     0
GTGTCGAAGTCGGTTCCGACT     VSKSVPT        1     0
GTGTCGAAGTCGTTGTATACT     VSKSLYT        1     0
GTGTCGAAGTCGTTTTCTAAG     VSKSFSK        1     0
GTGTCGAAGTCTCCTCCGTCG     VSKSPPS        1     0
GTGTCGAAGTCTGATCTTAGT     VSKSDLS        1     0
GTGTCGAAGTGTGCTGGTTTT     VSKCAGF        1     0
GTGTCGAAGTTGATGACTGAG     VSKLMTE        1     0
GTGTCGAAGTTGCATCATTCT     VSKLHHS        1     0
GTGTCGAAGTTGTCTAGTTAT     VSKLSSY        1     0
GTGTCGAAGTTTCCTGCGTGG     VSKFPAW        1     0
GTGTCGAAGTTTCTTGCTCCG     VSKFLAP        1     0
GTGTCGAATAAGCCTCATCGT     VSNKPHR        1     0
GTGTCGAATAATCTTCTTGGG     VSNNLLG        1     0
GTGTCGAATAGGGCGCCGTCT     VSNRAPS        1     0
GTGTCGAATCAGTATGCTTAT     VSNQYAY        1     0
GTGTCGAATCATAATAATCTT     VSNHNNL        1     0
GTGTCGAATCATCCGACTCGT     VSNHPTR        1     0
GTGTCGAATCCGCTTCAGAGG     VSNPLQR        1     0
GTGTCGAATCCGTGGGGTCTG     VSNPWGL        1     0
GTGTCGAATCGGGGGCCGGCT     VSNRGPA        1     0
GTGTCGAATCGTGATTATACG     VSNRDYT        1     0
GTGTCGAATCGTTGTGCGCCG     VSNRCAP        1     0
GTGTCGAATCTGCAGTATTAT     VSNLQYY        1     0
GTGTCGAATCTTCCGAATGGT     VSNLPNG        1     0
GTGTCGAATCTTCCTACTCTG     VSNLPTL        1     0
GTGTCGAATGAGGCGGAGACG     VSNEAET        1     0
GTGTCGAATGATCGGGTTCGG     VSNDRVR        1     0
GTGTCGAATGATCGTCATATT     VSNDRHI        1     0
GTGTCGAATGCGAGGTCGCCT     VSNARSP        1     0
GTGTCGAATGCGCCTCCTGTT     VSNAPPV        1     0
GTGTCGAATGCGCGTGGTATG     VSNARGM        1     0
GTGTCGAATGCGGCTAATCAT     VSNAANH        1     0
GTGTCGAATGCGGTGCCTTAG     VSNAVPQ        1     0
GTGTCGAATGCGTCTCAGCAT     VSNASQH        1     0
GTGTCGAATGCTCTTGTGGTT     VSNALVV        1     0
GTGTCGAATGCTGCTAAGCAG     VSNAAKQ        1     0
GTGTCGAATGGGCCGGAGACG     VSNGPET        1     0
GTGTCGAATGGGGCTTAGGCT     VSNGAQA        1     0
GTGTCGAATGGTCAGTGGGGT     VSNGQWG        1     0
GTGTCGAATGGTCATGTGTAT     VSNGHVY        1     0
GTGTCGAATTATTAGATGCAT     VSNYQMH        1     0
GTGTCGAATTCGCTTCCTATG     VSNSLPM        1     0
GTGTCGAATTCTATGCTGGTT     VSNSMLV        1     0
GTGTCGAATTCTCCTTTTTTT     VSNSPFF        1     0
GTGTCGAATTTGAAGACGTTG     VSNLKTL        1     0
GTGTCGAATTTTGGTCTTCAG     VSNFGLQ        1     0
GTGTCGACAAAGAATATGTAG     VSTKNMQ        1     0
GTGTCGACATCGTTTAGGTCG     VSTSFRS        1     0
GTGTCGACCCATCATCCTCAG     VSTHHPQ        1     0
GTGTCGACGAAGACGATTTCT     VSTKTIS        1     0
GTGTCGACGAAGACTCATATG     VSTKTHM        1     0
GTGTCGACGAAGAGGATGCCT     VSTKRMP        1     0
GTGTCGACGAAGCCGGTTGTG     VSTKPVV        1     0
GTGTCGACGAAGCCTACGTCG     VSTKPTS        1     0
GTGTCGACGAAGGCTGTGTCG     VSTKAVS        1     0
GTGTCGACGAAGGGTTTGGCT     VSTKGLA        1     0
GTGTCGACGAAGTATACTCTT     VSTKYTL        1     0
GTGTCGACGAATATGTTTGCT     VSTNMFA        1     0
GTGTCGACGAATCCGGCTTCG     VSTNPAS        1     0
GTGTCGACGAATCTGGGTGAT     VSTNLGD        1     0
GTGTCGACGAATTTTCATACG     VSTNFHT        1     0
GTGTCGACGACGCAGAATTCG     VSTTQNS        1     0
GTGTCGACGACGCTTCCTGCT     VSTTLPA        1     0
GTGTCGACGACGGCTGCTCGG     VSTTAAR        1     0
GTGTCGACGACGGGTACTAAT     VSTTGTN        1     0
GTGTCGACGACGTCTCTGGTT     VSTTSLV        1     0
GTGTCGACGACGTGGTGGCCT     VSTTWWP        1     0
GTGTCGACGACTATTGATATT     VSTTIDI        1     0
GTGTCGACGACTCCGCGTGGT     VSTTPRG        1     0
GTGTCGACGACTCCTTATCCG     VSTTPYP        1     0
GTGTCGACGACTGCTCTGTTT     VSTTALF        1     0
GTGTCGACGACTGTGCTTCCT     VSTTVLP        1     0
GTGTCGACGACTTCGGCTCCT     VSTTSAP        1     0
GTGTCGACGACTTGGTCGTGG     VSTTWSW        1     0
GTGTCGACGACTTTTCTGCCG     VSTTFLP        1     0
GTGTCGACGAGGAGTGATCCT     VSTRSDP        1     0
GTGTCGACGAGGCATGCTACT     VSTRHAT        1     0
GTGTCGACGAGGCTGTCTCAG     VSTRLSQ        1     0
GTGTCGACGAGTACGATGTAT     VSTSTMY        1     0
GTGTCGACGAGTCCTGGTCGG     VSTSPGR        1     0
GTGTCGACGAGTGCGCCGTCT     VSTSAPS        1     0
GTGTCGACGAGTGCTCCGCTG     VSTSAPL        1     0
GTGTCGACGAGTTTGGATCTT     VSTSLDL        1     0
GTGTCGACGATGCTTTCTAGG     VSTMLSR        1     0
GTGTCGACGATTAAGTCGCGG     VSTIKSR        1     0
GTGTCGACGATTATGTCTCCT     VSTIMSP        1     0
GTGTCGACGATTCCTTATCAG     VSTIPYQ        1     0
GTGTCGACGATTGATCGGAAG     VSTIDRK        1     0
GTGTCGACGCAGAATGGTCGT     VSTQNGR        1     0
GTGTCGACGCAGAATGTTCTG     VSTQNVL        1     0
GTGTCGACGCAGCCTAAGTCG     VSTQPKS        1     0
GTGTCGACGCAGCGGGTGTCG     VSTQRVS        1     0
GTGTCGACGCAGCGTACGCCG     VSTQRTP        1     0
GTGTCGACGCAGCTGTCGCAT     VSTQLSH        1     0
GTGTCGACGCAGCTTGTGTCT     VSTQLVS        1     0
GTGTCGACGCAGGCTTTTCTG     VSTQAFL        1     0
GTGTCGACGCATACGATGCCT     VSTHTMP        1     0
GTGTCGACGCATACGTATCGG     VSTHTYR        1     0
GTGTCGACGCATCAGGAGCCG     VSTHQEP        1     0
GTGTCGACGCATCATCAGTTG     VSTHHQL        1     0
GTGTCGACGCATCCGACGAGG     VSTHPTR        1     0
GTGTCGACGCATCCGGCTCGG     VSTHPAR        1     0
GTGTCGACGCATCCTATGTGG     VSTHPMW        1     0
GTGTCGACGCATCGGAATTAT     VSTHRNY        1     0
GTGTCGACGCATCGTTTTACG     VSTHRFT        1     0
GTGTCGACGCATCTGTTTGAG     VSTHLFE        1     0
GTGTCGACGCCGAATCATAAG     VSTPNHK        1     0
GTGTCGACGCCGACTACTCTT     VSTPTTL        1     0
GTGTCGACGCCGATTCCTGCG     VSTPIPA        1     0
GTGTCGACGCCGCATCCTTAT     VSTPHPY        1     0
GTGTCGACGCCGCTTACTGCG     VSTPLTA        1     0
GTGTCGACGCCGCTTTCGCCT     VSTPLSP        1     0
GTGTCGACGCCGGCTTTGTCT     VSTPALS        1     0
GTGTCGACGCCGGTGCAGACT     VSTPVQT        1     0
GTGTCGACGCCGTTGATGAAT     VSTPLMN        1     0
GTGTCGACGCCGTTGATTACG     VSTPLIT        1     0
GTGTCGACGCCGTTGTCTTTT     VSTPLSF        1     0
GTGTCGACGCCTAAGAGGCTG     VSTPKRL        1     0
GTGTCGACGCCTACGCTTAAG     VSTPTLK        1     0
GTGTCGACGCCTACGTTGCCT     VSTPTLP        1     0
GTGTCGACGCCTATTACGAGT     VSTPITS        1     0
GTGTCGACGCCTATTCCGTGG     VSTPIPW        1     0
GTGTCGACGCCTCATGCTCTT     VSTPHAL        1     0
GTGTCGACGCCTCATTGGTCT     VSTPHWS        1     0
GTGTCGACGCCTCTTTGGACG     VSTPLWT        1     0
GTGTCGACGCCTGAGACGGCT     VSTPETA        1     0
GTGTCGACGCCTTATTCGCAT     VSTPYSH        1     0
GTGTCGACGCCTTTTAGTACT     VSTPFST        1     0
GTGTCGACGCGGACTTTTTTG     VSTRTFL        1     0
GTGTCGACGCGGCATAATTGG     VSTRHNW        1     0
GTGTCGACGCGGGTGCCTACT     VSTRVPT        1     0
GTGTCGACGCGTAATAATGGT     VSTRNNG        1     0
GTGTCGACGCGTCAGCCTTCG     VSTRQPS        1     0
GTGTCGACGCGTGAGCATGCG     VSTREHA        1     0
GTGTCGACGCGTGCGATGCTT     VSTRAML        1     0
GTGTCGACGCGTGCTCCGTCT     VSTRAPS        1     0
GTGTCGACGCGTTTGGAGCGT     VSTRLER        1     0
GTGTCGACGCTGCAGTGTCCT     VSTLQCP        1     0
GTGTCGACGCTGCATACGGAT     VSTLHTD        1     0
GTGTCGACGCTGCATCCTAGT     VSTLHPS        1     0
GTGTCGACGCTGCCTTAGCTG     VSTLPQL        1     0
GTGTCGACGCTGGATCATTCG     VSTLDHS        1     0
GTGTCGACGCTTCCGGCTGTT     VSTLPAV        1     0
GTGTCGACGCTTCCTATGGAT     VSTLPMD        1     0
GTGTCGACGCTTCGTTTGAAT     VSTLRLN        1     0
GTGTCGACGCTTGCGATGGTT     VSTLAMV        1     0
GTGTCGACGCTTGCTGAGCAT     VSTLAEH        1     0
GTGTCGACGCTTGCTTCTGTT     VSTLASV        1     0
GTGTCGACGCTTTCGAGTGCG     VSTLSSA        1     0
GTGTCGACGGAGCGTAAGCCG     VSTERKP        1     0
GTGTCGACGGAGCTGAATCCG     VSTELNP        1     0
GTGTCGACGGAGGTTCCTTAT     VSTEVPY        1     0
GTGTCGACGGAGTTTACTAAT     VSTEFTN        1     0
GTGTCGACGGATAATAAGCCG     VSTDNKP        1     0
GTGTCGACGGATCCGAGTAGG     VSTDPSR        1     0
GTGTCGACGGATCCTAATGTG     VSTDPNV        1     0
GTGTCGACGGATGGTCATGCG     VSTDGHA        1     0
GTGTCGACGGATTCGCGGCCT     VSTDSRP        1     0
GTGTCGACGGCGCTTTCGCTT     VSTALSL        1     0
GTGTCGACGGCGGATCTTTTG     VSTADLL        1     0
GTGTCGACGGCGTATGCTCCT     VSTAYAP        1     0
GTGTCGACGGCTCCTAAGATG     VSTAPKM        1     0
GTGTCGACGGCTCCTCATCCT     VSTAPHP        1     0
GTGTCGACGGCTCCTGAGTAT     VSTAPEY        1     0
GTGTCGACGGCTGCTCCTTTG     VSTAAPL        1     0
GTGTCGACGGCTGGTCCTCAT     VSTAGPH        1     0
GTGTCGACGGCTGGTTCGCTG     VSTAGSL        1     0
GTGTCGACGGGGACGTATGAT     VSTGTYD        1     0
GTGTCGACGGGGCTTCCTCGG     VSTGLPR        1     0
GTGTCGACGGGGGCTTATCCG     VSTGAYP        1     0
GTGTCGACGGGTGCGCTGATT     VSTGALI        1     0
GTGTCGACGGGTTTGCCTAGG     VSTGLPR        1     0
GTGTCGACGGTGATTCCGCTT     VSTVIPL        1     0
GTGTCGACGGTGCCGCATTAG     VSTVPHQ        1     0
GTGTCGACGGTGCCTATTCCG     VSTVPIP        1     0
GTGTCGACGGTGTTGTCTCCG     VSTVLSP        1     0
GTGTCGACGGTTCGGCCTCTT     VSTVRPL        1     0
GTGTCGACGGTTGATGATTGG     VSTVDDW        1     0
GTGTCGACGGTTGCTTATGCT     VSTVAYA        1     0
GTGTCGACGTAGACGGCGAAT     VSTQTAN        1     0
GTGTCGACGTATAAGCATCGG     VSTYKHR        1     0
GTGTCGACGTATAATCGTTCT     VSTYNRS        1     0
GTGTCGACGTATCCTATGTAT     VSTYPMY        1     0
GTGTCGACGTATTATACTCCG     VSTYYTP        1     0
GTGTCGACGTCGAAGCAGCCT     VSTSKQP        1     0
GTGTCGACGTCGACGCCGGTG     VSTSTPV        1     0
GTGTCGACGTCGATTTATCCG     VSTSIYP        1     0
GTGTCGACGTCGCAGACGCTT     VSTSQTL        1     0
GTGTCGACGTCGCATATTCCT     VSTSHIP        1     0
GTGTCGACGTCGCGTGCTCTG     VSTSRAL        1     0
GTGTCGACGTCGCGTTTGCCT     VSTSRLP        1     0
GTGTCGACGTCGCTGACGCTT     VSTSLTL        1     0
GTGTCGACGTCGCTGGGTGAT     VSTSLGD        1     0
GTGTCGACGTCGCTGTTGCCT     VSTSLLP        1     0
GTGTCGACGTCGGGGCCTGCG     VSTSGPA        1     0
GTGTCGACGTCTCCTAAGATG     VSTSPKM        1     0
GTGTCGACGTCTGAGCTTCAG     VSTSELQ        1     0
GTGTCGACGTCTGCTAATGCT     VSTSANA        1     0
GTGTCGACGTGGAATCCGCTG     VSTWNPL        1     0
GTGTCGACGTGGCAGACTCCT     VSTWQTP        1     0
GTGTCGACGTGGCAGCCTAAG     VSTWQPK        1     0
GTGTCGACGTGGCAGTGGCCT     VSTWQWP        1     0
GTGTCGACGTGGCTTACTAGT     VSTWLTS        1     0
GTGTCGACGTGTCCTACGCCT     VSTCPTP        1     0
GTGTCGACGTTTCGGTCGGAT     VSTFRSD        1     0
GTGTCGACGTTTTCTGTGGTT     VSTFSVV        1     0
GTGTCGACTAAGCATGGGCTG     VSTKHGL        1     0
GTGTCGACTAAGCTGACTCAG     VSTKLTQ        1     0
GTGTCGACTAAGTATGGGCCG     VSTKYGP        1     0
GTGTCGACTAATAATCTGTTG     VSTNNLL        1     0
GTGTCGACTAATACTCTGACG     VSTNTLT        1     0
GTGTCGACTAATCAGCCTCTG     VSTNQPL        1     0
GTGTCGACTAATGAGCCTTCT     VSTNEPS        1     0
GTGTCGACTACGAAGCAGACT     VSTTKQT        1     0
GTGTCGACTACGCCTTATCCT     VSTTPYP        1     0
GTGTCGACTACGGCTTGGTCG     VSTTAWS        1     0
GTGTCGACTACTCACCGGCTG     VSTTHRL        1     0
GTGTCGACTACTCAGGCGCTT     VSTTQAL        1     0
GTGTCGACTACTCAGGGGCTG     VSTTQGL        1     0
GTGTCGACTACTCCGCTGGCT     VSTTPLA        1     0
GTGTCGACTACTCTGCTGAAT     VSTTLLN        1     0
GTGTCGACTACTGAGACTCGG     VSTTETR        1     0
GTGTCGACTACTGCGGCTGAG     VSTTAAE        1     0
GTGTCGACTACTTGGGCTGTG     VSTTWAV        1     0
GTGTCGACTAGTCAGCGGAAT     VSTSQRN        1     0
GTGTCGACTAGTCATGATGCT     VSTSHDA        1     0
GTGTCGACTAGTTGTAAGGAG     VSTSCKE        1     0
GTGTCGACTATTAATTTTACG     VSTINFT        1     0
GTGTCGACTATTAGGATGACT     VSTIRMT        1     0
GTGTCGACTATTCTTGAGGAG     VSTILEE        1     0
GTGTCGACTATTTTGCCGGAT     VSTILPD        1     0
GTGTCGACTCAGACTTATGTT     VSTQTYV        1     0
GTGTCGACTCAGAGGACGCGT     VSTQRTR        1     0
GTGTCGACTCAGAGGTTTAAT     VSTQRFN        1     0
GTGTCGACTCAGCAGCCTCAT     VSTQQPH        1     0
GTGTCGACTCAGTATGTTGAT     VSTQYVD        1     0
GTGTCGACTCAGTCTATTCCT     VSTQSIP        1     0
GTGTCGACTCATACGGCTTAT     VSTHTAY        1     0
GTGTCGACTCATACTCGTCAG     VSTHTRQ        1     0
GTGTCGACTCATATGCATACT     VSTHMHT        1     0
GTGTCGACTCATATTACTTCG     VSTHITS        1     0
GTGTCGACTCATCAGATTAAG     VSTHQIK        1     0
GTGTCGACTCATGTGCAGCTT     VSTHVQL        1     0
GTGTCGACTCCGACGTCGCCG     VSTPTSP        1     0
GTGTCGACTCCGCATTATCAT     VSTPHYH        1     0
GTGTCGACTCCGCGGATTAAG     VSTPRIK        1     0
GTGTCGACTCCGCTTAGTATG     VSTPLSM        1     0
GTGTCGACTCCGCTTTGGTCT     VSTPLWS        1     0
GTGTCGACTCCGGATAATCTT     VSTPDNL        1     0
GTGTCGACTCCGGATCCGTCG     VSTPDPS        1     0
GTGTCGACTCCTAAGCCTCCT     VSTPKPP        1     0
GTGTCGACTCCTAAGGCTCCG     VSTPKAP        1     0
GTGTCGACTCCTAATTCGCTT     VSTPNSL        1     0
GTGTCGACTCCTCAGACGGCT     VSTPQTA        1     0
GTGTCGACTCCTCATAGGCCG     VSTPHRP        1     0
GTGTCGACTCCTCATGTTATG     VSTPHVM        1     0
GTGTCGACTCCTCGTATGCAT     VSTPRMH        1     0
GTGTCGACTCCTGATCAGCGG     VSTPDQR        1     0
GTGTCGACTCCTGGTTTTGTT     VSTPGFV        1     0
GTGTCGACTCCTTCGCTGATG     VSTPSLM        1     0
GTGTCGACTCGTCCTACGATG     VSTRPTM        1     0
GTGTCGACTCGTGATGCTCCT     VSTRDAP        1     0
GTGTCGACTCGTGTTACGTCG     VSTRVTS        1     0
GTGTCGACTCGTGTTTCTCAG     VSTRVSQ        1     0
GTGTCGACTCGTTATTCGCCT     VSTRYSP        1     0
GTGTCGACTCTGAAGCTGCCG     VSTLKLP        1     0
GTGTCGACTCTGAATAGGGCT     VSTLNRA        1     0
GTGTCGACTCTGACTCCGCCG     VSTLTPP        1     0
GTGTCGACTCTGATGTATACT     VSTLMYT        1     0
GTGTCGACTCTGCAGCCTTTT     VSTLQPF        1     0
GTGTCGACTCTGCATGCTCGG     VSTLHAR        1     0
GTGTCGACTCTGCTTGTGAAG     VSTLLVK        1     0
GTGTCGACTCTGGGTGTTAGT     VSTLGVS        1     0
GTGTCGACTCTTACTGCTGAG     VSTLTAE        1     0
GTGTCGACTCTTATGACTGCG     VSTLMTA        1     0
GTGTCGACTCTTGCTAATAAG     VSTLANK        1     0
GTGTCGACTCTTGTGGCGCAG     VSTLVAQ        1     0
GTGTCGACTGAGACTGTGGAG     VSTETVE        1     0
GTGTCGACTGAGCTGACGGAT     VSTELTD        1     0
GTGTCGACTGAGGTGATGCGT     VSTEVMR        1     0
GTGTCGACTGATCCTAAGTTT     VSTDPKF        1     0
GTGTCGACTGATCGGATTTGG     VSTDRIW        1     0
GTGTCGACTGCTCCGTGGTGG     VSTAPWW        1     0
GTGTCGACTGCTGAGCGTGGG     VSTAERG        1     0
GTGTCGACTGGGGCTGGTGGG     VSTGAGG        1     0
GTGTCGACTGTGCGTATGCAT     VSTVRMH        1     0
GTGTCGACTGTGGCTACGCCT     VSTVATP        1     0
GTGTCGACTGTGTGGCATGCG     VSTVWHA        1     0
GTGTCGACTGTTAAGGCGCGG     VSTVKAR        1     0
GTGTCGACTGTTACGACTTAT     VSTVTTY        1     0
GTGTCGACTGTTCATTTTCCT     VSTVHFP        1     0
GTGTCGACTGTTGGTTGGAAT     VSTVGWN        1     0
GTGTCGACTGTTTCTACTCAG     VSTVSTQ        1     0
GTGTCGACTGTTTGTGCTAAG     VSTVCAK        1     0
GTGTCGACTTAGACTCGTCCT     VSTQTRP        1     0
GTGTCGACTTATCTGTATCCG     VSTYLYP        1     0
GTGTCGACTTCGAGGTATGCT     VSTSRYA        1     0
GTGTCGACTTCGATGCATCGG     VSTSMHR        1     0
GTGTCGACTTCGCGGCATCCG     VSTSRHP        1     0
GTGTCGACTTCGTATCAGGAT     VSTSYQD        1     0
GTGTCGACTTCTCCTATGCCG     VSTSPMP        1     0
GTGTCGACTTCTCCTCTTCCG     VSTSPLP        1     0
GTGTCGACTTCTCTGTCGCAG     VSTSLSQ        1     0
GTGTCGACTTCTTCTGGGCGT     VSTSSGR        1     0
GTGTCGACTTTGCTGCCTTCT     VSTLLPS        1     0
GTGTCGACTTTTCCTAGGACT     VSTFPRT        1     0
GTGTCGACTTTTTCTGGTCAG     VSTFSGQ        1     0
GTGTCGAGCCATGTTTATACT     VSSHVYT        1     0
GTGTCGAGGAATACGTCGCAG     VSRNTSQ        1     0
GTGTCGAGGAATGTGCCTACG     VSRNVPT        1     0
GTGTCGAGGAATTGTGTTCCG     VSRNCVP        1     0
GTGTCGAGGACGGCGATGCTT     VSRTAML        1     0
GTGTCGAGGACGGCGGCGGCG     VSRTAAA        1     0
GTGTCGAGGACTATTTCTTAG     VSRTISQ        1     0
GTGTCGAGGACTCCGATGATG     VSRTPMM        1     0
GTGTCGAGGACTCCGCATCCG     VSRTPHP        1     0
GTGTCGAGGACTGCTCTTCCG     VSRTALP        1     0
GTGTCGAGGACTGTGAATTCT     VSRTVNS        1     0
GTGTCGAGGACTTCTTATTGG     VSRTSYW        1     0
GTGTCGAGGAGTGTGCCGGTG     VSRSVPV        1     0
GTGTCGAGGATTATTACGCAG     VSRIITQ        1     0
GTGTCGAGGCAGCATCCTGAT     VSRQHPD        1     0
GTGTCGAGGCAGCTTCCTGGT     VSRQLPG        1     0
GTGTCGAGGCAGGATAAGAAG     VSRQDKK        1     0
GTGTCGAGGCATACTACTCCG     VSRHTTP        1     0
GTGTCGAGGCATATGGCGCCG     VSRHMAP        1     0
GTGTCGAGGCATCAGGAGGGG     VSRHQEG        1     0
GTGTCGAGGCCGACGTTGTCT     VSRPTLS        1     0
GTGTCGAGGCCGATTCATAAG     VSRPIHK        1     0
GTGTCGAGGCCGCCGATGCCT     VSRPPMP        1     0
GTGTCGAGGCCGCCTACGTAT     VSRPPTY        1     0
GTGTCGAGGCCGCTTGAGGGG     VSRPLEG        1     0
GTGTCGAGGCCGGCGCTGACT     VSRPALT        1     0
GTGTCGAGGCCGGCTCTTTCT     VSRPALS        1     0
GTGTCGAGGCCGGTGCAGGTG     VSRPVQV        1     0
GTGTCGAGGCCGGTTAATCCT     VSRPVNP        1     0
GTGTCGAGGCCGTCGATGGAG     VSRPSME        1     0
GTGTCGAGGCCGTTGTTTGCT     VSRPLFA        1     0
GTGTCGAGGCCTACGCTGATG     VSRPTLM        1     0
GTGTCGAGGCCTACTTTGTCG     VSRPTLS        1     0
GTGTCGAGGCTGCCGTCGCCG     VSRLPSP        1     0
GTGTCGAGGCTGCCTACGAAT     VSRLPTN        1     0
GTGTCGAGGCTGCTTCCGGTG     VSRLLPV        1     0
GTGTCGAGGCTGTCGGTGATG     VSRLSVM        1     0
GTGTCGAGGCTTACGACGGCG     VSRLTTA        1     0
GTGTCGAGGCTTCATCCTGCG     VSRLHPA        1     0
GTGTCGAGGCTTCATTAGAAT     VSRLHQN        1     0
GTGTCGAGGCTTCCTATGTTG     VSRLPML        1     0
GTGTCGAGGCTTGATGGGTCT     VSRLDGS        1     0
GTGTCGAGGGAGCTGCCGGCG     VSRELPA        1     0
GTGTCGAGGGAGGTTTCGCCG     VSREVSP        1     0
GTGTCGAGGGATCAGTCGTCT     VSRDQSS        1     0
GTGTCGAGGGATGTGAGTACT     VSRDVST        1     0
GTGTCGAGGGCGAATCTGCAG     VSRANLQ        1     0
GTGTCGAGGGCGATTCCTGAT     VSRAIPD        1     0
GTGTCGAGGGCGCCCGCGCAT     VSRAPAH        1     0
GTGTCGAGGGCGCCGACGATG     VSRAPTM        1     0
GTGTCGAGGGCGCCGATTCAG     VSRAPIQ        1     0
GTGTCGAGGGCGCTGTCTCCT     VSRALSP        1     0
GTGTCGAGGGCTACGTCTCCT     VSRATSP        1     0
GTGTCGAGGGCTCCGACTCTG     VSRAPTL        1     0
GTGTCGAGGGCTGCGTCTGCG     VSRAASA        1     0
GTGTCGAGGGGGACTCAGATT     VSRGTQI        1     0
GTGTCGAGGGGTGCGCTTCAG     VSRGALQ        1     0
GTGTCGAGGGTGCCTGGGTTT     VSRVPGF        1     0
GTGTCGAGGGTGCTTGTGAAG     VSRVLVK        1     0
GTGTCGAGGGTTACGTTTGAT     VSRVTFD        1     0
GTGTCGAGGGTTCTGACGACG     VSRVLTT        1     0
GTGTCGAGGTAGATTTCGTCT     VSRQISS        1     0
GTGTCGAGGTATGCGAATGGG     VSRYANG        1     0
GTGTCGAGGTATGCGGCTGCG     VSRYAAA        1     0
GTGTCGAGGTCGAGTCAGCCG     VSRSSQP        1     0
GTGTCGAGGTCGGCTATGACG     VSRSAMT        1     0
GTGTCGAGGTCTAGTTATCCT     VSRSSYP        1     0
GTGTCGAGGTCTCAGCCGCCT     VSRSQPP        1     0
GTGTCGAGGTCTCAGCTTCCG     VSRSQLP        1     0
GTGTCGAGGTCTCCGTCTCTG     VSRSPSL        1     0
GTGTCGAGGTCTGATCTGCCG     VSRSDLP        1     0
GTGTCGAGGTCTGCGATTTAT     VSRSAIY        1     0
GTGTCGAGGTTGCAGTGGTAT     VSRLQWY        1     0
GTGTCGAGGTTTCCTCCTTTT     VSRFPPF        1     0
GTGTCGAGGTTTCCTCTTCCT     VSRFPLP        1     0
GTGTCGAGGTTTGCTAGTCTT     VSRFASL        1     0
GTGTCGAGTAAACTTGCTTCT     VSSKLAS        1     0
GTGTCGAGTAAGACTAGTCGT     VSSKTSR        1     0
GTGTCGAGTAAGCATGCTGAT     VSSKHAD        1     0
GTGTCGAGTAAGCCTGTGAAG     VSSKPVK        1     0
GTGTCGAGTAAGCTGGTGCAT     VSSKLVH        1     0
GTGTCGAGTAAGCTTCTGCGT     VSSKLLR        1     0
GTGTCGAGTAAGTCTCCGTAT     VSSKSPY        1     0
GTGTCGAGTAATGCGGCGCAT     VSSNAAH        1     0
GTGTCGAGTAATGTGAATGCG     VSSNVNA        1     0
GTGTCGAGTACGCCTCCTCGT     VSSTPPR        1     0
GTGTCGAGTACGCGTGCTCTT     VSSTRAL        1     0
GTGTCGAGTACGTTTCCGGCT     VSSTFPA        1     0
GTGTCGAGTACTAGTGGGGTG     VSSTSGV        1     0
GTGTCGAGTACTCCTGTGAAG     VSSTPVK        1     0
GTGTCGAGTACTCTTAATACG     VSSTLNT        1     0
GTGTCGAGTACTGGTGATACT     VSSTGDT        1     0
GTGTCGAGTAGTATTTTGTAT     VSSSILY        1     0
GTGTCGAGTAGTCTGCCGTAT     VSSSLPY        1     0
GTGTCGAGTAGTTGTCCGGTT     VSSSCPV        1     0
GTGTCGAGTATGCGGGCGGAT     VSSMRAD        1     0
GTGTCGAGTATTATGATGTCT     VSSIMMS        1     0
GTGTCGAGTATTCTGCCTAAT     VSSILPN        1     0
GTGTCGAGTCAGCCGATGACG     VSSQPMT        1     0
GTGTCGAGTCAGCCGCCTGGG     VSSQPPG        1     0
GTGTCGAGTCATACGTTTTAT     VSSHTFY        1     0
GTGTCGAGTCATAGGCCTCAT     VSSHRPH        1     0
GTGTCGAGTCATCCGGCTTTT     VSSHPAF        1     0
GTGTCGAGTCATCTGGAGCTT     VSSHLEL        1     0
GTGTCGAGTCATTTGCATAGT     VSSHLHS        1     0
GTGTCGAGTCCGAGGGTGGCT     VSSPRVA        1     0
GTGTCGAGTCCGCTGCTTGGG     VSSPLLG        1     0
GTGTCGAGTCCGGCGCTGGAT     VSSPALD        1     0
GTGTCGAGTCCGTCGCATCCG     VSSPSHP        1     0
GTGTCGAGTCCTAAGCATACG     VSSPKHT        1     0
GTGTCGAGTCCTAGTACGCCG     VSSPSTP        1     0
GTGTCGAGTCCTCATAATCGG     VSSPHNR        1     0
GTGTCGAGTCCTCTGTATACG     VSSPLYT        1     0
GTGTCGAGTCCTGTGGCTCCT     VSSPVAP        1     0
GTGTCGAGTCCTGTTCTGCCT     VSSPVLP        1     0
GTGTCGAGTCCTTCGCTGGAG     VSSPSLE        1     0
GTGTCGAGTCGTCCTAGTATG     VSSRPSM        1     0
GTGTCGAGTCGTTTGCTGCCG     VSSRLLP        1     0
GTGTCGAGTCTGACTCGGGCT     VSSLTRA        1     0
GTGTCGAGTCTGCCTACGTTG     VSSLPTL        1     0
GTGTCGAGTCTGTCTCCTTCT     VSSLSPS        1     0
GTGTCGAGTCTTACGCTGCCT     VSSLTLP        1     0
GTGTCGAGTGCGCTTTTGGAG     VSSALLE        1     0
GTGTCGAGTGCTCGTACTTTT     VSSARTF        1     0
GTGTCGAGTGCTGATCCTAGT     VSSADPS        1     0
GTGTCGAGTGCTGCGCCGCTT     VSSAAPL        1     0
GTGTCGAGTGCTGTTTTTGCG     VSSAVFA        1     0
GTGTCGAGTGTGCGTTCGAAG     VSSVRSK        1     0
GTGTCGAGTGTGGTGGCTCAG     VSSVVAQ        1     0
GTGTCGAGTGTTACTGGGCCT     VSSVTGP        1     0
GTGTCGAGTGTTCTGGCTTAT     VSSVLAY        1     0
GTGTCGAGTTAGGGGATGACT     VSSQGMT        1     0
GTGTCGAGTTATACTCCGATT     VSSYTPI        1     0
GTGTCGAGTTCGCCGTTGCCG     VSSSPLP        1     0
GTGTCGAGTTCGCTTGCGGAG     VSSSLAE        1     0
GTGTCGAGTTCGGGGTCGTCT     VSSSGSS        1     0
GTGTCGAGTTCGGTGCAGCAT     VSSSVQH        1     0
GTGTCGAGTTCGGTGCATTGG     VSSSVHW        1     0
GTGTCGAGTTCGTCGTGTCAG     VSSSSCQ        1     0
GTGTCGAGTTCTCATTATCAT     VSSSHYH        1     0
GTGTCGAGTTCTGTGTATCCG     VSSSVYP        1     0
GTGTCGAGTTGTAAGGGTGCG     VSSCKGA        1     0
GTGTCGAGTTTGCAGCATCTT     VSSLQHL        1     0
GTGTCGAGTTTGTCTGCGGCG     VSSLSAA        1     0
GTGTCGATAACTCCTGCTGTT     VSITPAV        1     0
GTGTCGATGAAGCAGTCTTTT     VSMKQSF        1     0
GTGTCGATGAAGCCGATTTGG     VSMKPIW        1     0
GTGTCGATGAAGCCTAATAGT     VSMKPNS        1     0
GTGTCGATGAAGTCGATTCCG     VSMKSIP        1     0
GTGTCGATGAATAAGAGTCAT     VSMNKSH        1     0
GTGTCGATGAATCCGTCTACT     VSMNPST        1     0
GTGTCGATGAATCCTCGGCAT     VSMNPRH        1     0
GTGTCGATGAATGGGCTGCCT     VSMNGLP        1     0
GTGTCGATGACGATTCATATT     VSMTIHI        1     0
GTGTCGATGACGCCGGATTCG     VSMTPDS        1     0
GTGTCGATGACGCCTCCTGCG     VSMTPPA        1     0
GTGTCGATGACTAAGGGTTCG     VSMTKGS        1     0
GTGTCGATGACTATGCGTCCT     VSMTMRP        1     0
GTGTCGATGACTCCGATTAAG     VSMTPIK        1     0
GTGTCGATGAGGGCGAATACT     VSMRANT        1     0
GTGTCGATGAGTTCTACTTAG     VSMSSTQ        1     0
GTGTCGATGATTCCGCGTCCT     VSMIPRP        1     0
GTGTCGATGCAAGTGCCTAGG     VSMQVPR        1     0
GTGTCGATGCAGAGGCTTAGT     VSMQRLS        1     0
GTGTCGATGCAGATGGGTTCG     VSMQMGS        1     0
GTGTCGATGCAGATTCAGTCG     VSMQIQS        1     0
GTGTCGATGCAGCATTAGAAG     VSMQHQK        1     0
GTGTCGATGCAGCCTATGTGG     VSMQPMW        1     0
GTGTCGATGCAGGCTCCTGAT     VSMQAPD        1     0
GTGTCGATGCAGGGTACTCAT     VSMQGTH        1     0
GTGTCGATGCAGGTGAATGGT     VSMQVNG        1     0
GTGTCGATGCAGTTGTCGTCG     VSMQLSS        1     0
GTGTCGATGCATACTGCTCCT     VSMHTAP        1     0
GTGTCGATGCATCGGACGCTT     VSMHRTL        1     0
GTGTCGATGCATCGGCATGTT     VSMHRHV        1     0
GTGTCGATGCATGCGAGGTCT     VSMHARS        1     0
GTGTCGATGCATTCGCCTCCT     VSMHSPP        1     0
GTGTCGATGCCACCTTAGGAT     VSMPPQD        1     0
GTGTCGATGCCGATGCCTCAT     VSMPMPH        1     0
GTGTCGATGCCGCGGACTATT     VSMPRTI        1     0
GTGTCGATGCCGCGGACTGTG     VSMPRTV        1     0
GTGTCGATGCCGCGGCCTGTG     VSMPRPV        1     0
GTGTCGATGCCGCTTACTCCG     VSMPLTP        1     0
GTGTCGATGCCGCTTGATCCT     VSMPLDP        1     0
GTGTCGATGCCGGAGCTGTTT     VSMPELF        1     0
GTGTCGATGCCTACGACGTTT     VSMPTTF        1     0
GTGTCGATGCCTACTAGGTCT     VSMPTRS        1     0
GTGTCGATGCCTATTAATGTG     VSMPINV        1     0
GTGTCGATGCCTCCTGCGCCT     VSMPPAP        1     0
GTGTCGATGCCTCCTGGTATT     VSMPPGI        1     0
GTGTCGATGCCTTCGCGGATG     VSMPSRM        1     0
GTGTCGATGCGTCCGCTGAAG     VSMRPLK        1     0
GTGTCGATGCGTCTGACTCCT     VSMRLTP        1     0
GTGTCGATGCGTGTGGAGGCG     VSMRVEA        1     0
GTGTCGATGCTGAATACTGGG     VSMLNTG        1     0
GTGTCGATGCTTCAGCATGCT     VSMLQHA        1     0
GTGTCGATGCTTCCTCTGATG     VSMLPLM        1     0
GTGTCGATGCTTCGGGGTTTG     VSMLRGL        1     0
GTGTCGATGCTTGGGGCGGAT     VSMLGAD        1     0
GTGTCGATGCTTTCTACGTTG     VSMLSTL        1     0
GTGTCGATGGAGCCTTGGTAT     VSMEPWY        1     0
GTGTCGATGGAGCTTGGTACG     VSMELGT        1     0
GTGTCGATGGATTCGAGTCCG     VSMDSSP        1     0
GTGTCGATGGCGATGACTCAG     VSMAMTQ        1     0
GTGTCGATGGCGCTGATGCCT     VSMALMP        1     0
GTGTCGATGGCGCTTCCTACT     VSMALPT        1     0
GTGTCGATGGCGTTGCATCAG     VSMALHQ        1     0
GTGTCGATGGCTACTCGTACG     VSMATRT        1     0
GTGTCGATGGGGCCTCCGTCG     VSMGPPS        1     0
GTGTCGATGGGTAAGCCTCAG     VSMGKPQ        1     0
GTGTCGATGGGTTCGCATTAT     VSMGSHY        1     0
GTGTCGATGGTGCAGGCGCAG     VSMVQAQ        1     0
GTGTCGATGGTGTATGTGTCT     VSMVYVS        1     0
GTGTCGATGGTTCTTCCGGCT     VSMVLPA        1     0
GTGTCGATGTATCGTATGGAG     VSMYRME        1     0
GTGTCGATGTATCTTAGTGAG     VSMYLSE        1     0
GTGTCGATGTATGCTGGTCAT     VSMYAGH        1     0
GTGTCGATGTCGCCGGCTGCT     VSMSPAA        1     0
GTGTCGATGTCGCCTATTAGG     VSMSPIR        1     0
GTGTCGATGTCGCTGCCGCGG     VSMSLPR        1     0
GTGTCGATGTCTACTTCTCAT     VSMSTSH        1     0
GTGTCGATGTCTCAGCGGGCT     VSMSQRA        1     0
GTGTCGATGTCTCCTACGCTG     VSMSPTL        1     0
GTGTCGATGTGGACTCATGAT     VSMWTHD        1     0
GTGTCGATGTGGACTGTTTCG     VSMWTVS        1     0
GTGTCGATGTGGCCGTCGCAG     VSMWPSQ        1     0
GTGTCGATGTGTAGTTTGTCG     VSMCSLS        1     0
GTGTCGATGTTGCCGCTGTTT     VSMLPLF        1     0
GTGTCGATTAAGCATAAGCAG     VSIKHKQ        1     0
GTGTCGATTAATAATGCGCAT     VSINNAH        1     0
GTGTCGATTAATCAGGCTGAG     VSINQAE        1     0
GTGTCGATTAATCATGCGTTT     VSINHAF        1     0
GTGTCGATTACGGTTAGGCAT     VSITVRH        1     0
GTGTCGATTACTATTACGCCT     VSITITP        1     0
GTGTCGATTACTGTTCGTCTT     VSITVRL        1     0
GTGTCGATTACTTTTGGTCGT     VSITFGR        1     0
GTGTCGATTAGGTCTCCGCTG     VSIRSPL        1     0
GTGTCGATTAGTCATTCTCCG     VSISHSP        1     0
GTGTCGATTATGAAGCCTTGG     VSIMKPW        1     0
GTGTCGATTATGCAGTCTTGT     VSIMQSC        1     0
GTGTCGATTATGCCTCGTACT     VSIMPRT        1     0
GTGTCGATTATTGATCCGTGG     VSIIDPW        1     0
GTGTCGATTATTTCTCCTGCT     VSIISPA        1     0
GTGTCGATTCAGACTTATATT     VSIQTYI        1     0
GTGTCGATTCAGCCTCCTCCT     VSIQPPP        1     0
GTGTCGATTCAGCCTCGACCT     VSIQPRP        1     0
GTGTCGATTCAGCTGCTTACG     VSIQLLT        1     0
GTGTCGATTCAGCTTAGTCGT     VSIQLSR        1     0
GTGTCGATTCAGTCGTGTTAT     VSIQSCY        1     0
GTGTCGATTCAGTCTTGGAAT     VSIQSWN        1     0
GTGTCGATTCATACGCAGGTG     VSIHTQV        1     0
GTGTCGATTCATAGGGCTCAG     VSIHRAQ        1     0
GTGTCGATTCATCCTACTCTG     VSIHPTL        1     0
GTGTCGATTCCGCTGTAGGCT     VSIPLQA        1     0
GTGTCGATTCCGGCGGTTCCG     VSIPAVP        1     0
GTGTCGATTCCGTATGGTTAG     VSIPYGQ        1     0
GTGTCGATTCCTATGCCGCGT     VSIPMPR        1     0
GTGTCGATTCCTCGGACGCTG     VSIPRTL        1     0
GTGTCGATTCCTGCGCATAAG     VSIPAHK        1     0
GTGTCGATTCCTTGGGCTCTT     VSIPWAL        1     0
GTGTCGATTCGGGCTGCGCAT     VSIRAAH        1     0
GTGTCGATTCGTCATCTTACT     VSIRHLT        1     0
GTGTCGATTCTGGCTCCTGAT     VSILAPD        1     0
GTGTCGATTGAGTCGCAGCCT     VSIESQP        1     0
GTGTCGATTGATATGACTTTG     VSIDMTL        1     0
GTGTCGATTGATCGTATTTTG     VSIDRIL        1     0
GTGTCGATTGCACCTAGGGCT     VSIAPRA        1     0
GTGTCGATTGCGACGTGTCAG     VSIATCQ        1     0
GTGTCGATTGCGAGTACGCGT     VSIASTR        1     0
GTGTCGATTGCGCTGCCTTAT     VSIALPY        1     0
GTGTCGATTGCGCTTGTTGGT     VSIALVG        1     0
GTGTCGATTGCTACTCGGGGG     VSIATRG        1     0
GTGTCGATTGGTATGCTTTGG     VSIGMLW        1     0
GTGTCGATTGGTCCGCGGTTG     VSIGPRL        1     0
GTGTCGATTTATACGATTCCG     VSIYTIP        1     0
GTGTCGATTTCGAATTGTGGG     VSISNCG        1     0
GTGTCGATTTCGATGAAGGCG     VSISMKA        1     0
GTGTCGATTTCTACTATGCTG     VSISTML        1     0
GTGTCGATTTCTGGGCTGCGG     VSISGLR        1     0
GTGTCGATTTTTCCGAGGCTG     VSIFPRL        1     0
GTGTCGCAACCAACTCCTCCG     VSQPTPP        1     0
GTGTCGCAAGCGCAGAGGCTG     VSQAQRL        1     0
GTGTCGCAATCTCTTCGGTGT     VSQSLRC        1     0
GTGTCGCAGAAGCATCCGTAT     VSQKHPY        1     0
GTGTCGCAGAAGCCGCAGATT     VSQKPQI        1     0
GTGTCGCAGAAGCCGCCTCAT     VSQKPPH        1     0
GTGTCGCAGAAGCCTCATATG     VSQKPHM        1     0
GTGTCGCAGAAGCCTCCTGTT     VSQKPPV        1     0
GTGTCGCAGAAGCCTGTTCCT     VSQKPVP        1     0
GTGTCGCAGAAGCCTTCGCCG     VSQKPSP        1     0
GTGTCGCAGAAGCGGGATAAT     VSQKRDN        1     0
GTGTCGCAGAAGCTGAATTTT     VSQKLNF        1     0
GTGTCGCAGAAGGATCCGCTT     VSQKDPL        1     0
GTGTCGCAGAAGTATCGTCAT     VSQKYRH        1     0
GTGTCGCAGAAGTTGACGCCG     VSQKLTP        1     0
GTGTCGCAGAATAGTCCGCAT     VSQNSPH        1     0
GTGTCGCAGAATAGTTCTACG     VSQNSST        1     0
GTGTCGCAGAATCAGCTGCAT     VSQNQLH        1     0
GTGTCGCAGAATCAGCTGGAG     VSQNQLE        1     0
GTGTCGCAGAATCATTCGACG     VSQNHST        1     0
GTGTCGCAGAATCCGAAGCCG     VSQNPKP        1     0
GTGTCGCAGAATCCTACTCCT     VSQNPTP        1     0
GTGTCGCAGAATCGTTATGAG     VSQNRYE        1     0
GTGTCGCAGAATCTGAATATG     VSQNLNM        1     0
GTGTCGCAGAATGGGCTGAGG     VSQNGLR        1     0
GTGTCGCAGACGAGTAATGTG     VSQTSNV        1     0
GTGTCGCAGACGATGGAGCTG     VSQTMEL        1     0
GTGTCGCAGACGATTGAGTAT     VSQTIEY        1     0
GTGTCGCAGACTCCGGCGTAG     VSQTPAQ        1     0
GTGTCGCAGACTCCTACGCAT     VSQTPTH        1     0
GTGTCGCAGACTCCTACGGTG     VSQTPTV        1     0
GTGTCGCAGACTCCTCCGCAG     VSQTPPQ        1     0
GTGTCGCAGACTCCTCGTTCG     VSQTPRS        1     0
GTGTCGCAGACTCCTCTTCTT     VSQTPLL        1     0
GTGTCGCAGACTCGGACTACT     VSQTRTT        1     0
GTGTCGCAGACTCGTACTTCG     VSQTRTS        1     0
GTGTCGCAGACTCTTTCGAAG     VSQTLSK        1     0
GTGTCGCAGACTGTTGATTCG     VSQTVDS        1     0
GTGTCGCAGAGGAGTATTCCT     VSQRSIP        1     0
GTGTCGCAGAGGCCTACTTCG     VSQRPTS        1     0
GTGTCGCAGAGGCTTCAGAAT     VSQRLQN        1     0
GTGTCGCAGAGGTATGCTTGG     VSQRYAW        1     0
GTGTCGCAGAGGTCGCCGGAG     VSQRSPE        1     0
GTGTCGCAGAGGTCGGCTTCG     VSQRSAS        1     0
GTGTCGCAGAGTAAGGATTGG     VSQSKDW        1     0
GTGTCGCAGAGTAATGCTTCG     VSQSNAS        1     0
GTGTCGCAGAGTACTCTTTCG     VSQSTLS        1     0
GTGTCGCAGAGTATTCCTCGT     VSQSIPR        1     0
GTGTCGCAGAGTCAGCCGTTG     VSQSQPL        1     0
GTGTCGCAGAGTCATAATTCG     VSQSHNS        1     0
GTGTCGCAGAGTCATGGTGTG     VSQSHGV        1     0
GTGTCGCAGAGTCCTCCTCAG     VSQSPPQ        1     0
GTGTCGCAGATGAGGCATAGT     VSQMRHS        1     0
GTGTCGCAGATGAGTAGTCAT     VSQMSSH        1     0
GTGTCGCAGATGAGTCATTCT     VSQMSHS        1     0
GTGTCGCAGATGAGTTTGAAG     VSQMSLK        1     0
GTGTCGCAGATGCCGATGCGG     VSQMPMR        1     0
GTGTCGCAGATGCCTAAGTCT     VSQMPKS        1     0
GTGTCGCAGATGCCTCGGTCT     VSQMPRS        1     0
GTGTCGCAGATGCCTTTTTGT     VSQMPFC        1     0
GTGTCGCAGATGGGTGATCGG     VSQMGDR        1     0
GTGTCGCAGATGGTGCCTCTT     VSQMVPL        1     0
GTGTCGCAGATGGTGCCTGCT     VSQMVPA        1     0
GTGTCGCAGATGGTTGATCCG     VSQMVDP        1     0
GTGTCGCAGATTAAGTCGCAG     VSQIKSQ        1     0
GTGTCGCAGATTACGTTTCAT     VSQITFH        1     0
GTGTCGCAGATTACTCCGCCT     VSQITPP        1     0
GTGTCGCAGATTATGCCTCCG     VSQIMPP        1     0
GTGTCGCAGATTCGGCCTGGT     VSQIRPG        1     0
GTGTCGCAGATTCTGCCGGTT     VSQILPV        1     0
GTGTCGCAGATTGATGCTCGT     VSQIDAR        1     0
GTGTCGCAGATTGTGCCTCGG     VSQIVPR        1     0
GTGTCGCAGATTGTGGTTAAT     VSQIVVN        1     0
GTGTCGCAGATTTCTCGGTTT     VSQISRF        1     0
GTGTCGCAGCAAACTTCGCAT     VSQQTSH        1     0
GTGTCGCAGCAGAATAGTCCT     VSQQNSP        1     0
GTGTCGCAGCAGAATCGGTCT     VSQQNRS        1     0
GTGTCGCAGCAGACTGAGTAT     VSQQTEY        1     0
GTGTCGCAGCAGACTGGGCTT     VSQQTGL        1     0
GTGTCGCAGCAGATGAGGGCT     VSQQMRA        1     0
GTGTCGCAGCAGATTGTTCCG     VSQQIVP        1     0
GTGTCGCAGCAGCAGATTCGT     VSQQQIR        1     0
GTGTCGCAGCAGCAGCATGAT     VSQQQHD        1     0
GTGTCGCAGCAGCCGCCTGAT     VSQQPPD        1     0
GTGTCGCAGCAGCGGCCTGGG     VSQQRPG        1     0
GTGTCGCAGCAGGATCCTTCG     VSQQDPS        1     0
GTGTCGCAGCAGGCGTTGGTT     VSQQALV        1     0
GTGTCGCAGCAGGCTTCGGTT     VSQQASV        1     0
GTGTCGCAGCAGGGTCTGTGG     VSQQGLW        1     0
GTGTCGCAGCAGTATGGGGAG     VSQQYGE        1     0
GTGTCGCAGCAGTCGATGTAT     VSQQSMY        1     0
GTGTCGCAGCAGTCTAGGCTT     VSQQSRL        1     0
GTGTCGCAGCAGTCTGTGTGG     VSQQSVW        1     0
GTGTCGCAGCAGTTTCTTCCG     VSQQFLP        1     0
GTGTCGCAGCATAGTACGACT     VSQHSTT        1     0
GTGTCGCAGCATATTGTTCCG     VSQHIVP        1     0
GTGTCGCAGCATCCGATTAGG     VSQHPIR        1     0
GTGTCGCAGCATCCGCCTCCT     VSQHPPP        1     0
GTGTCGCAGCATCCTCATCCG     VSQHPHP        1     0
GTGTCGCAGCATCCTGGTGAT     VSQHPGD        1     0
GTGTCGCAGCATCCTGTGTAT     VSQHPVY        1     0
GTGTCGCAGCATCCTTCTAAT     VSQHPSN        1     0
GTGTCGCAGCATCTGGGTCTT     VSQHLGL        1     0
GTGTCGCAGCATCTTCCGTCT     VSQHLPS        1     0
GTGTCGCAGCATCTTTTGACG     VSQHLLT        1     0
GTGTCGCAGCATGAGGATATT     VSQHEDI        1     0
GTGTCGCAGCATGGGCATTCT     VSQHGHS        1     0
GTGTCGCAGCATTAGGTGGTT     VSQHQVV        1     0
GTGTCGCAGCATTCTCGTCCG     VSQHSRP        1     0
GTGTCGCAGCCGAAGCATTAT     VSQPKHY        1     0
GTGTCGCAGCCGAGTCGTTAG     VSQPSRQ        1     0
GTGTCGCAGCCGAGTTTTCCT     VSQPSFP        1     0
GTGTCGCAGCCGATGAGATTT     VSQPMRF        1     0
GTGTCGCAGCCGCATCGTGGT     VSQPHRG        1     0
GTGTCGCAGCCGCATGCTAAG     VSQPHAK        1     0
GTGTCGCAGCCGCCTCCTATG     VSQPPPM        1     0
GTGTCGCAGCCGCCTCGGATT     VSQPPRI        1     0
GTGTCGCAGCCGCCTTTGAAT     VSQPPLN        1     0
GTGTCGCAGCCGCTTCGGAAT     VSQPLRN        1     0
GTGTCGCAGCCGGATAAGACT     VSQPDKT        1     0
GTGTCGCAGCCGGATCATCAT     VSQPDHH        1     0
GTGTCGCAGCCGGATCCTCAG     VSQPDPQ        1     0
GTGTCGCAGCCGGCGCCTTGG     VSQPAPW        1     0
GTGTCGCAGCCGGTGGGTACT     VSQPVGT        1     0
GTGTCGCAGCCGTATAGTCAT     VSQPYSH        1     0
GTGTCGCAGCCGTCGACTATT     VSQPSTI        1     0
GTGTCGCAGCCGTCTTTGGTG     VSQPSLV        1     0
GTGTCGCAGCCTAAGCGGATG     VSQPKRM        1     0
GTGTCGCAGCCTAAGCTTCAT     VSQPKLH        1     0
GTGTCGCAGCCTAATATGCGT     VSQPNMR        1     0
GTGTCGCAGCCTACGATTAAG     VSQPTIK        1     0
GTGTCGCAGCCTAGGCATCCT     VSQPRHP        1     0
GTGTCGCAGCCTATGCCTTCG     VSQPMPS        1     0
GTGTCGCAGCCTATTACGGCG     VSQPITA        1     0
GTGTCGCAGCCTCAGTCGCGT     VSQPQSR        1     0
GTGTCGCAGCCTCATCCGTGG     VSQPHPW        1     0
GTGTCGCAGCCTCATCTTACT     VSQPHLT        1     0
GTGTCGCAGCCTCCGGGTACT     VSQPPGT        1     0
GTGTCGCAGCCTCCTACGCAT     VSQPPTH        1     0
GTGTCGCAGCCTCCTACGCGT     VSQPPTR        1     0
GTGTCGCAGCCTCCTTCTATG     VSQPPSM        1     0
GTGTCGCAGCCTCGGATTGCT     VSQPRIA        1     0
GTGTCGCAGCCTCTGCATTAT     VSQPLHY        1     0
GTGTCGCAGCCTCTGTGTCAG     VSQPLCQ        1     0
GTGTCGCAGCCTCTTATGCCT     VSQPLMP        1     0
GTGTCGCAGCCTCTTTCGCCG     VSQPLSP        1     0
GTGTCGCAGCCTGAGTGTTCT     VSQPECS        1     0
GTGTCGCAGCCTGATCGTCTT     VSQPDRL        1     0
GTGTCGCAGCCTGCGGATCTT     VSQPADL        1     0
GTGTCGCAGCCTGCGTTTCAT     VSQPAFH        1     0
GTGTCGCAGCCTGTTCCGCTG     VSQPVPL        1     0
GTGTCGCAGCCTTATACGTAG     VSQPYTQ        1     0
GTGTCGCAGCCTTATGATAGG     VSQPYDR        1     0
GTGTCGCAGCCTTATTTGATG     VSQPYLM        1     0
GTGTCGCAGCCTTCTTCGAAT     VSQPSSN        1     0
GTGTCGCAGCGGATTCCGTTT     VSQRIPF        1     0
GTGTCGCAGCGGCATGTGTAT     VSQRHVY        1     0
GTGTCGCAGCGGCCTCCGCAT     VSQRPPH        1     0
GTGTCGCAGCGGCTTATTGAG     VSQRLIE        1     0
GTGTCGCAGCGGGCGCAGATG     VSQRAQM        1     0
GTGTCGCAGCGGTGGGGGTGG     VSQRWGW        1     0
GTGTCGCAGCGTACTACTCAG     VSQRTTQ        1     0
GTGTCGCAGCGTACTCTGCCG     VSQRTLP        1     0
GTGTCGCAGCGTAGTACTGTG     VSQRSTV        1     0
GTGTCGCAGCGTATGATTAAT     VSQRMIN        1     0
GTGTCGCAGCGTATTTATCAG     VSQRIYQ        1     0
GTGTCGCAGCGTCATCCTTTT     VSQRHPF        1     0
GTGTCGCAGCGTCCGGCTCAG     VSQRPAQ        1     0
GTGTCGCAGCGTCCTACGGTT     VSQRPTV        1     0
GTGTCGCAGCGTCCTCCGATG     VSQRPPM        1     0
GTGTCGCAGCGTGAGGGTCCG     VSQREGP        1     0
GTGTCGCAGCGTGTTAGTTGT     VSQRVSC        1     0
GTGTCGCAGCGTTATTTGCAT     VSQRYLH        1     0
GTGTCGCAGCGTTCGAGTCCT     VSQRSSP        1     0
GTGTCGCAGCGTTTTTCGCCG     VSQRFSP        1     0
GTGTCGCAGCTGAAGGGGCCG     VSQLKGP        1     0
GTGTCGCAGCTGAATCCGCCG     VSQLNPP        1     0
GTGTCGCAGCTGAATTTTATT     VSQLNFI        1     0
GTGTCGCAGCTGACTCAGACG     VSQLTQT        1     0
GTGTCGCAGCTGATGACTCCG     VSQLMTP        1     0
GTGTCGCAGCTGATTATTGTT     VSQLIIV        1     0
GTGTCGCAGCTGATTCCGACT     VSQLIPT        1     0
GTGTCGCAGCTGCCGGTTCCG     VSQLPVP        1     0
GTGTCGCAGCTGCCGTCGCCT     VSQLPSP        1     0
GTGTCGCAGCTGCCTAATCAG     VSQLPNQ        1     0
GTGTCGCAGCTGCCTCCGCTG     VSQLPPL        1     0
GTGTCGCAGCTGGAGCGTTGG     VSQLERW        1     0
GTGTCGCAGCTGGAGTCTATG     VSQLESM        1     0
GTGTCGCAGCTGGATCATAAT     VSQLDHN        1     0
GTGTCGCAGCTGGCGGGTCGT     VSQLAGR        1     0
GTGTCGCAGCTGGCGTTGCCT     VSQLALP        1     0
GTGTCGCAGCTGTATACGGAT     VSQLYTD        1     0
GTGTCGCAGCTGTCTTTGAAT     VSQLSLN        1     0
GTGTCGCAGCTGTGGACTTCG     VSQLWTS        1     0
GTGTCGCAGCTGTGGCCTCTG     VSQLWPL        1     0
GTGTCGCAGCTTACGCGGTCG     VSQLTRS        1     0
GTGTCGCAGCTTACTCTTCGT     VSQLTLR        1     0
GTGTCGCAGCTTATTGAGCCG     VSQLIEP        1     0
GTGTCGCAGCTTCCTACTCCG     VSQLPTP        1     0
GTGTCGCAGCTTCGGGTTCAT     VSQLRVH        1     0
GTGTCGCAGCTTCTGGCGCAG     VSQLLAQ        1     0
GTGTCGCAGCTTCTTTATAGT     VSQLLYS        1     0
GTGTCGCAGCTTGATCATACG     VSQLDHT        1     0
GTGTCGCAGCTTTCTTTTAAT     VSQLSFN        1     0
GTGTCGCAGGAGATGAATGTT     VSQEMNV        1     0
GTGTCGCAGGAGATTAATCAT     VSQEINH        1     0
GTGTCGCAGGAGCAGCAGGCT     VSQEQQA        1     0
GTGTCGCAGGAGGTGCTGCAT     VSQEVLH        1     0
GTGTCGCAGGAGGTTCCGAAT     VSQEVPN        1     0
GTGTCGCAGGAGTTGAATCTT     VSQELNL        1     0
GTGTCGCAGGATACTGATACT     VSQDTDT        1     0
GTGTCGCAGGATATTGGGCCT     VSQDIGP        1     0
GTGTCGCAGGATCATCTTCGT     VSQDHLR        1     0
GTGTCGCAGGATCCGCATAAG     VSQDPHK        1     0
GTGTCGCAGGATCCTAAGGCT     VSQDPKA        1     0
GTGTCGCAGGATCCTCTGTAT     VSQDPLY        1     0
GTGTCGCAGGATCGTTATATG     VSQDRYM        1     0
GTGTCGCAGGATCGTTGGACT     VSQDRWT        1     0
GTGTCGCAGGATGCGGGTAGG     VSQDAGR        1     0
GTGTCGCAGGATTTGCGGATG     VSQDLRM        1     0
GTGTCGCAGGCGTATCATTCT     VSQAYHS        1     0
GTGTCGCAGGCGTATTCTGTT     VSQAYSV        1     0
GTGTCGCAGGCGTCGCGGCCT     VSQASRP        1     0
GTGTCGCAGGCGTCTCCGGCG     VSQASPA        1     0
GTGTCGCAGGCTAAGCATCTT     VSQAKHL        1     0
GTGTCGCAGGCTAAGTTGGCT     VSQAKLA        1     0
GTGTCGCAGGCTACGTTGTTT     VSQATLF        1     0
GTGTCGCAGGCTAGTGTTGCT     VSQASVA        1     0
GTGTCGCAGGCTCCGATGTCG     VSQAPMS        1     0
GTGTCGCAGGCTCCGCGGACT     VSQAPRT        1     0
GTGTCGCAGGCTCGTCAGATT     VSQARQI        1     0
GTGTCGCAGGCTTATATGGAT     VSQAYMD        1     0
GTGTCGCAGGCTTATTATCCT     VSQAYYP        1     0
GTGTCGCAGGCTTCGCATGGT     VSQASHG        1     0
GTGTCGCAGGCTTCGTCGCAT     VSQASSH        1     0
GTGTCGCAGGGGACTTCTCTG     VSQGTSL        1     0
GTGTCGCAGGGGCGGTATAGT     VSQGRYS        1     0
GTGTCGCAGGGGTCGAATTCT     VSQGSNS        1     0
GTGTCGCAGGGGTCTAAGCTG     VSQGSKL        1     0
GTGTCGCAGGGTACGACTGCG     VSQGTTA        1     0
GTGTCGCAGGGTACTCGTTCG     VSQGTRS        1     0
GTGTCGCAGGGTCCTATTCGT     VSQGPIR        1     0
GTGTCGCAGGGTCGGACGCCG     VSQGRTP        1     0
GTGTCGCAGGGTCGGATTATT     VSQGRII        1     0
GTGTCGCAGGGTCTTGATCTG     VSQGLDL        1     0
GTGTCGCAGGTGAATACTATT     VSQVNTI        1     0
GTGTCGCAGGTGACTAAGTCT     VSQVTKS        1     0
GTGTCGCAGGTGCTTAGTCAG     VSQVLSQ        1     0
GTGTCGCAGGTGGAGGGTCCT     VSQVEGP        1     0
GTGTCGCAGGTGTCGTCTCCT     VSQVSSP        1     0
GTGTCGCAGGTTAATGAGTTT     VSQVNEF        1     0
GTGTCGCAGGTTAGGCCTTGG     VSQVRPW        1     0
GTGTCGCAGGTTCATACTATG     VSQVHTM        1     0
GTGTCGCAGGTTCCTCCTTTG     VSQVPPL        1     0
GTGTCGCAGGTTCGTTATTTT     VSQVRYF        1     0
GTGTCGCAGGTTTCTAATGAG     VSQVSNE        1     0
GTGTCGCAGTATAAGCCGACG     VSQYKPT        1     0
GTGTCGCAGTATACGCATCTG     VSQYTHL        1     0
GTGTCGCAGTATCAGCCGCTT     VSQYQPL        1     0
GTGTCGCAGTATCCTTGGCGT     VSQYPWR        1     0
GTGTCGCAGTATGGTCATATG     VSQYGHM        1     0
GTGTCGCAGTATTGGAATACG     VSQYWNT        1     0
GTGTCGCAGTCGCAGCTTCCT     VSQSQLP        1     0
GTGTCGCAGTCGCCTATTCCG     VSQSPIP        1     0
GTGTCGCAGTCGGATTTGAGG     VSQSDLR        1     0
GTGTCGCAGTCGGCGTCTGTT     VSQSASV        1     0
GTGTCGCAGTCGGTGTTTTCT     VSQSVFS        1     0
GTGTCGCAGTCGTCTCGGCCT     VSQSSRP        1     0
GTGTCGCAGTCGTGGAATCAT     VSQSWNH        1     0
GTGTCGCAGTCGTTTACTGAG     VSQSFTE        1     0
GTGTCGCAGTCGTTTCCGGAT     VSQSFPD        1     0
GTGTCGCAGTCGTTTGTTCGG     VSQSFVR        1     0
GTGTCGCAGTCTAAGCCTAGT     VSQSKPS        1     0
GTGTCGCAGTCTAAGGATACT     VSQSKDT        1     0
GTGTCGCAGTCTACGGTGCCT     VSQSTVP        1     0
GTGTCGCAGTCTCATCATATT     VSQSHHI        1     0
GTGTCGCAGTCTCCGGAGATG     VSQSPEM        1     0
GTGTCGCAGTCTCCTAAGCTT     VSQSPKL        1     0
GTGTCGCAGTCTCCTTGGTCT     VSQSPWS        1     0
GTGTCGCAGTCTGGTCCGGCG     VSQSGPA        1     0
GTGTCGCAGTCTGTTATTTGG     VSQSVIW        1     0
GTGTCGCAGTCTGTTCTGGTG     VSQSVLV        1     0
GTGTCGCAGTCTGTTTATCCG     VSQSVYP        1     0
GTGTCGCAGTCTTGTCGTATG     VSQSCRM        1     0
GTGTCGCAGTGGCTTGAGAAG     VSQWLEK        1     0
GTGTCGCAGTGGGAGCATATT     VSQWEHI        1     0
GTGTCGCAGTGGGGGATGCTG     VSQWGML        1     0
GTGTCGCAGTGGTCGCGTGGG     VSQWSRG        1     0
GTGTCGCAGTGGTCGTATGTT     VSQWSYV        1     0
GTGTCGCAGTGTAAGAGGGCG     VSQCKRA        1     0
GTGTCGCAGTGTAAGGCGAGG     VSQCKAR        1     0
GTGTCGCAGTGTGCTTCGTTG     VSQCASL        1     0
GTGTCGCAGTTGAGGTCTGTT     VSQLRSV        1     0
GTGTCGCAGTTGCAGATTCGG     VSQLQIR        1     0
GTGTCGCAGTTGCAGCCTATT     VSQLQPI        1     0
GTGTCGCAGTTGGATCCTTTT     VSQLDPF        1     0
GTGTCGCAGTTGGTGTTTTAT     VSQLVFY        1     0
GTGTCGCAGTTTAATCCGCCT     VSQFNPP        1     0
GTGTCGCAGTTTAATCCGTCG     VSQFNPS        1     0
GTGTCGCAGTTTACTAATCAT     VSQFTNH        1     0
GTGTCGCAGTTTCATTATCAG     VSQFHYQ        1     0
GTGTCGCAGTTTCCGTCTTCT     VSQFPSS        1     0
GTGTCGCAGTTTCCTAATCAT     VSQFPNH        1     0
GTGTCGCAGTTTGTGGCGCCG     VSQFVAP        1     0
GTGTCGCAGTTTGTTAAGTAT     VSQFVKY        1     0
GTGTCGCATAAGATGGATGAT     VSHKMDD        1     0
GTGTCGCATAAGCAGAGGCCT     VSHKQRP        1     0
GTGTCGCATAAGCAGCAGCAG     VSHKQQQ        1     0
GTGTCGCATAAGGGTAGTTGG     VSHKGSW        1     0
GTGTCGCATAAGGTTACGAGG     VSHKVTR        1     0
GTGTCGCATAATCCGACTCCG     VSHNPTP        1     0
GTGTCGCATAATCCTACGTAG     VSHNPTQ        1     0
GTGTCGCATAATCTGCCTCAG     VSHNLPQ        1     0
GTGTCGCATAATGTTTTTCGT     VSHNVFR        1     0
GTGTCGCATAATTCGTTTAGG     VSHNSFR        1     0
GTGTCGCATACGGAGCAGCTT     VSHTEQL        1     0
GTGTCGCATACGTCGTATAAG     VSHTSYK        1     0
GTGTCGCATACGTTGTCGCGT     VSHTLSR        1     0
GTGTCGCATACTACTACTCCG     VSHTTTP        1     0
GTGTCGCATACTACTCGGATG     VSHTTRM        1     0
GTGTCGCATACTCAGTCTCCT     VSHTQSP        1     0
GTGTCGCATACTCCGCGTCTG     VSHTPRL        1     0
GTGTCGCATACTCCTGCGTTT     VSHTPAF        1     0
GTGTCGCATACTCGGTTGCCT     VSHTRLP        1     0
GTGTCGCATACTCTTACTATG     VSHTLTM        1     0
GTGTCGCATACTGAGCATCCG     VSHTEHP        1     0
GTGTCGCATACTGATGCGCAG     VSHTDAQ        1     0
GTGTCGCATACTGCTATGCCG     VSHTAMP        1     0
GTGTCGCATACTTATCCTATT     VSHTYPI        1     0
GTGTCGCATACTTCGGCGGTT     VSHTSAV        1     0
GTGTCGCATACTTCGGCGTAG     VSHTSAQ        1     0
GTGTCGCATAGGACGCATTTT     VSHRTHF        1     0
GTGTCGCATAGGATGTTGATT     VSHRMLI        1     0
GTGTCGCATAGGCATTTTCCT     VSHRHFP        1     0
GTGTCGCATAGGCCTAGTTCT     VSHRPSS        1     0
GTGTCGCATAGTACGCCGTTT     VSHSTPF        1     0
GTGTCGCATAGTACTAAGGCG     VSHSTKA        1     0
GTGTCGCATAGTCCTCCTGCT     VSHSPPA        1     0
GTGTCGCATAGTGGTCTGCCT     VSHSGLP        1     0
GTGTCGCATAGTTCTCCGACT     VSHSSPT        1     0
GTGTCGCATATGCCGCAGATG     VSHMPQM        1     0
GTGTCGCATATGCTGCCGGCG     VSHMLPA        1     0
GTGTCGCATATGCTTAAGAGT     VSHMLKS        1     0
GTGTCGCATATTACTCCGCTT     VSHITPL        1     0
GTGTCGCATATTCCGGCTTCG     VSHIPAS        1     0
GTGTCGCATATTGAGAGGCTT     VSHIERL        1     0
GTGTCGCATATTGCGGCTGGG     VSHIAAG        1     0
GTGTCGCATATTTCTCCTCCG     VSHISPP        1     0
GTGTCGCATCAGACTCGGATG     VSHQTRM        1     0
GTGTCGCATCAGACTCGTGCT     VSHQTRA        1     0
GTGTCGCATCAGACTCTTATG     VSHQTLM        1     0
GTGTCGCATCAGATGCCTCCT     VSHQMPP        1     0
GTGTCGCATCAGGATAATACG     VSHQDNT        1     0
GTGTCGCATCAGTATCGGCAT     VSHQYRH        1     0
GTGTCGCATCAGTGGAAGCAT     VSHQWKH        1     0
GTGTCGCATCAGTTGCCGAGG     VSHQLPR        1     0
GTGTCGCATCATAATAATCTT     VSHHNNL        1     0
GTGTCGCATCATACTACGCAT     VSHHTTH        1     0
GTGTCGCATCATATGCTGGGG     VSHHMLG        1     0
GTGTCGCATCATATGTTGGGT     VSHHMLG        1     0
GTGTCGCATCATATTATGCCG     VSHHIMP        1     0
GTGTCGCATCATATTCCGCCG     VSHHIPP        1     0
GTGTCGCATCATCCTACGCAT     VSHHPTH        1     0
GTGTCGCATCATCCTCATTTT     VSHHPHF        1     0
GTGTCGCATCATCCTTCGCCT     VSHHPSP        1     0
GTGTCGCATCATCGTTGGACG     VSHHRWT        1     0
GTGTCGCATCATCTGCTGACT     VSHHLLT        1     0
GTGTCGCATCATCTTTATAGT     VSHHLYS        1     0
GTGTCGCATCATGTGCTTACG     VSHHVLT        1     0
GTGTCGCATCATTCGGCGATG     VSHHSAM        1     0
GTGTCGCATCCGACTTCTTCT     VSHPTSS        1     0
GTGTCGCATCCGAGTGTTTGG     VSHPSVW        1     0
GTGTCGCATCCGATTCCTCAT     VSHPIPH        1     0
GTGTCGCATCCGCAGACTCGG     VSHPQTR        1     0
GTGTCGCATCCGCTGTGGTTT     VSHPLWF        1     0
GTGTCGCATCCGGAGCATGCG     VSHPEHA        1     0
GTGTCGCATCCGGCTTCGCTG     VSHPASL        1     0
GTGTCGCATCCGGGGCTTATG     VSHPGLM        1     0
GTGTCGCATCCGTCGCTTTAT     VSHPSLY        1     0
GTGTCGCATCCGTCTTGGCGT     VSHPSWR        1     0
GTGTCGCATCCGTGGTATACG     VSHPWYT        1     0
GTGTCGCATCCTAATTCGCTG     VSHPNSL        1     0
GTGTCGCATCCTAATTCGTCG     VSHPNSS        1     0
GTGTCGCATCCTACGCATTAG     VSHPTHQ        1     0
GTGTCGCATCCTACTACGTCT     VSHPTTS        1     0
GTGTCGCATCCTACTGGTCCG     VSHPTGP        1     0
GTGTCGCATCCTAGTCCGTCG     VSHPSPS        1     0
GTGTCGCATCCTATGGGTGCT     VSHPMGA        1     0
GTGTCGCATCCTCAGGTTTCG     VSHPQVS        1     0
GTGTCGCATCCTCATAGTCAT     VSHPHSH        1     0
GTGTCGCATCCTCATCTTCCT     VSHPHLP        1     0
GTGTCGCATCCTCCGCAGCCG     VSHPPQP        1     0
GTGTCGCATCCTCCTCGGAGG     VSHPPRR        1     0
GTGTCGCATCCTCCTGATGAT     VSHPPDD        1     0
GTGTCGCATCCTCCTTGGATG     VSHPPWM        1     0
GTGTCGCATCCTCGTCCTTTG     VSHPRPL        1     0
GTGTCGCATCCTCTTAATGTG     VSHPLNV        1     0
GTGTCGCATCCTGAGGCGGGG     VSHPEAG        1     0
GTGTCGCATCCTGATCCGGAT     VSHPDPD        1     0
GTGTCGCATCGGCAGATTAAT     VSHRQIN        1     0
GTGTCGCATCGTACGATGTCG     VSHRTMS        1     0
GTGTCGCATCGTACGCCTTCG     VSHRTPS        1     0
GTGTCGCATCGTCCGAATCCT     VSHRPNP        1     0
GTGTCGCATCGTCTGCCGCCT     VSHRLPP        1     0
GTGTCGCATCGTCTGCTGTCT     VSHRLLS        1     0
GTGTCGCATCGTCTGGCTGTT     VSHRLAV        1     0
GTGTCGCATCGTGATCCTCCT     VSHRDPP        1     0
GTGTCGCATCGTTTGCATTCG     VSHRLHS        1     0
GTGTCGCATCTGAATAGTCCG     VSHLNSP        1     0
GTGTCGCATCTGACTCCGCTG     VSHLTPL        1     0
GTGTCGCATCTGATTAAGAAT     VSHLIKN        1     0
GTGTCGCATCTGCATATTCAT     VSHLHIH        1     0
GTGTCGCATCTGCTGGATAGG     VSHLLDR        1     0
GTGTCGCATCTGCTGGTTCCG     VSHLLVP        1     0
GTGTCGCATCTGGAGCATTCG     VSHLEHS        1     0
GTGTCGCATCTGTCGTCTGTT     VSHLSSV        1     0
GTGTCGCATCTGTGGGTTAGG     VSHLWVR        1     0
GTGTCGCATCTGTTGCCGGGT     VSHLLPG        1     0
GTGTCGCATCTTAAGCCTCGG     VSHLKPR        1     0
GTGTCGCATCTTTCTGCTTCG     VSHLSAS        1     0
GTGTCGCATCTTTGTAAGCCG     VSHLCKP        1     0
GTGTCGCATGAGAGTGCGTCG     VSHESAS        1     0
GTGTCGCATGAGATTACTCCT     VSHEITP        1     0
GTGTCGCATGAGCCGCCTAGT     VSHEPPS        1     0
GTGTCGCATGAGCCTAAGAGT     VSHEPKS        1     0
GTGTCGCATGAGCCTCCGTGG     VSHEPPW        1     0
GTGTCGCATGAGGTTTTTTAT     VSHEVFY        1     0
GTGTCGCATGAGTGGCTGGTG     VSHEWLV        1     0
GTGTCGCATGATCCTTGGCCG     VSHDPWP        1     0
GTGTCGCATGATCGTTAGATG     VSHDRQM        1     0
GTGTCGCATGATGTTGTTGCG     VSHDVVA        1     0
GTGTCGCATGATTCGCTTACT     VSHDSLT        1     0
GTGTCGCATGCGAATAATCAT     VSHANNH        1     0
GTGTCGCATGCGCATAGTCTG     VSHAHSL        1     0
GTGTCGCATGCGCATTCGAAG     VSHAHSK        1     0
GTGTCGCATGCGCGTAATGTG     VSHARNV        1     0
GTGTCGCATGCGGAGAATTAG     VSHAENQ        1     0
GTGTCGCATGCGTCTGCTGCG     VSHASAA        1     0
GTGTCGCATGCTACTCCTCCG     VSHATPP        1     0
GTGTCGCATGCTATGACTCCG     VSHAMTP        1     0
GTGTCGCATGCTCATACTATT     VSHAHTI        1     0
GTGTCGCATGCTCTGCCTGGG     VSHALPG        1     0
GTGTCGCATGCTTTGTAGGAG     VSHALQE        1     0
GTGTCGCATGGGAAGCAGGAT     VSHGKQD        1     0
GTGTCGCATGGGCCTCATATG     VSHGPHM        1     0
GTGTCGCATGGGTTTAAGCCT     VSHGFKP        1     0
GTGTCGCATGGTACGCATCCG     VSHGTHP        1     0
GTGTCGCATGGTACTCTGAGT     VSHGTLS        1     0
GTGTCGCATGGTCAGTATAGG     VSHGQYR        1     0
GTGTCGCATGGTCATCTGAAT     VSHGHLN        1     0
GTGTCGCATGGTGCTTGGCTG     VSHGAWL        1     0
GTGTCGCATGGTTAGGTGAAT     VSHGQVN        1     0
GTGTCGCATGGTTATATGGCG     VSHGYMA        1     0
GTGTCGCATGTGCAGACTGAT     VSHVQTD        1     0
GTGTCGCATGTGCATACGCAG     VSHVHTQ        1     0
GTGTCGCATGTGCATTAGGTT     VSHVHQV        1     0
GTGTCGCATGTGCCGTTTTTT     VSHVPFF        1     0
GTGTCGCATGTGCTGTCTCAG     VSHVLSQ        1     0
GTGTCGCATGTGGGGCTGAAG     VSHVGLK        1     0
GTGTCGCATGTTATGGTTCAT     VSHVMVH        1     0
GTGTCGCATGTTCCGCGTCTG     VSHVPRL        1     0
GTGTCGCATGTTGCTGCTTCT     VSHVAAS        1     0
GTGTCGCATGTTGGGTCTGCG     VSHVGSA        1     0
GTGTCGCATGTTTCGAATACG     VSHVSNT        1     0
GTGTCGCATTAGAAGTTGACG     VSHQKLT        1     0
GTGTCGCATTAGAGTGTTCCT     VSHQSVP        1     0
GTGTCGCATTAGGTGACGCAG     VSHQVTQ        1     0
GTGTCGCATTATGCGATGTTG     VSHYAML        1     0
GTGTCGCATTATGGGACTCAT     VSHYGTH        1     0
GTGTCGCATTATGTGAATTGG     VSHYVNW        1     0
GTGTCGCATTATGTTTCGATG     VSHYVSM        1     0
GTGTCGCATTATTCTAATGTG     VSHYSNV        1     0
GTGTCGCATTCGAGGACGTTT     VSHSRTF        1     0
GTGTCGCATTCGAGTGCTAAT     VSHSSAN        1     0
GTGTCGCATTCGAGTTATCGT     VSHSSYR        1     0
GTGTCGCATTCGCCTCAGCGG     VSHSPQR        1     0
GTGTCGCATTCGGATCATGGT     VSHSDHG        1     0
GTGTCGCATTCGGGGATTCGT     VSHSGIR        1     0
GTGTCGCATTCTCATTCGTTG     VSHSHSL        1     0
GTGTCGCATTCTCGGCAGCTG     VSHSRQL        1     0
GTGTCGCATTCTCTTCCTGCT     VSHSLPA        1     0
GTGTCGCATTGGACTTCTCCG     VSHWTSP        1     0
GTGTCGCATTGGAGTCCTCTG     VSHWSPL        1     0
GTGTCGCATTGGTGGTAGAGG     VSHWWQR        1     0
GTGTCGCATTGTACTGCGTTT     VSHCTAF        1     0
GTGTCGCATTTGGAGCCGGAT     VSHLEPD        1     0
GTGTCGCATTTGTCTGCTTCT     VSHLSAS        1     0
GTGTCGCATTTGTTGAGTTCG     VSHLLSS        1     0
GTGTCGCATTTTGGTCCGCCG     VSHFGPP        1     0
GTGTCGCCAATGCATAAGGCG     VSPMHKA        1     0
GTGTCGCCAATTGTTAATCTT     VSPIVNL        1     0
GTGTCGCCACTTGATAGGAAG     VSPLDRK        1     0
GTGTCGCCAGATGAGCTTCGT     VSPDELR        1     0
GTGTCGCCAGCTCATCATGCT     VSPAHHA        1     0
GTGTCGCCAGTTGATTTGTAG     VSPVDLQ        1     0
GTGTCGCCGAAGACTCTTGAT     VSPKTLD        1     0
GTGTCGCCGAAGAGTGATGAT     VSPKSDD        1     0
GTGTCGCCGAAGCAGTCGAAT     VSPKQSN        1     0
GTGTCGCCGAAGCATCTTTGG     VSPKHLW        1     0
GTGTCGCCGAAGCCGATTATT     VSPKPII        1     0
GTGTCGCCGAAGCGGTGGCTG     VSPKRWL        1     0
GTGTCGCCGAAGGGGAGTTTG     VSPKGSL        1     0
GTGTCGCCGAAGGGTACGCCT     VSPKGTP        1     0
GTGTCGCCGAAGGTGGGTACT     VSPKVGT        1     0
GTGTCGCCGAAGTCGGGTCGT     VSPKSGR        1     0
GTGTCGCCGAATAAGCCGAAG     VSPNKPK        1     0
GTGTCGCCGAATAAGCGTGCT     VSPNKRA        1     0
GTGTCGCCGAATACTATGCAT     VSPNTMH        1     0
GTGTCGCCGAATCAGGTGATG     VSPNQVM        1     0
GTGTCGCCGAATCATTGGGCT     VSPNHWA        1     0
GTGTCGCCGAATCCTAAGTGG     VSPNPKW        1     0
GTGTCGCCGAATCTTACTGTG     VSPNLTV        1     0
GTGTCGCCGAATGCTCGTACG     VSPNART        1     0
GTGTCGCCGAATGCTTTGTCT     VSPNALS        1     0
GTGTCGCCGAATGGGTATTCT     VSPNGYS        1     0
GTGTCGCCGAATGTGCTTTCT     VSPNVLS        1     0
GTGTCGCCGAATGTTGGTTAT     VSPNVGY        1     0
GTGTCGCCGAATTTGGGTCGT     VSPNLGR        1     0
GTGTCGCCGACGAGGGGTTAT     VSPTRGY        1     0
GTGTCGCCGACGAGTGGTCTT     VSPTSGL        1     0
GTGTCGCCGACGCATCCTGCG     VSPTHPA        1     0
GTGTCGCCGACGCATCTGATT     VSPTHLI        1     0
GTGTCGCCGACGCCTACGCGT     VSPTPTR        1     0
GTGTCGCCGACGCTGCCTTCT     VSPTLPS        1     0
GTGTCGCCGACGGAGCTGAAT     VSPTELN        1     0
GTGTCGCCGACGGATACTGCT     VSPTDTA        1     0
GTGTCGCCGACGGTTCATCTG     VSPTVHL        1     0
GTGTCGCCGACGTCTGTGCCG     VSPTSVP        1     0
GTGTCGCCGACGTCTTGGCAT     VSPTSWH        1     0
GTGTCGCCGACGTTGGATGTT     VSPTLDV        1     0
GTGTCGCCGACTAATAGTTTG     VSPTNSL        1     0
GTGTCGCCGACTACTTTGCGT     VSPTTLR        1     0
GTGTCGCCGACTAGTCTTGCG     VSPTSLA        1     0
GTGTCGCCGACTATTCTGTTG     VSPTILL        1     0
GTGTCGCCGACTCCGAGGTCT     VSPTPRS        1     0
GTGTCGCCGACTCCTCCGTCT     VSPTPPS        1     0
GTGTCGCCGACTCCTGGTTAT     VSPTPGY        1     0
GTGTCGCCGACTCCTTGGGTG     VSPTPWV        1     0
GTGTCGCCGACTCTTCGGAGT     VSPTLRS        1     0
GTGTCGCCGACTCTTCTGTCT     VSPTLLS        1     0
GTGTCGCCGACTGCTCATATG     VSPTAHM        1     0
GTGTCGCCGACTGCTTCGAGT     VSPTASS        1     0
GTGTCGCCGACTGGTAATGGT     VSPTGNG        1     0
GTGTCGCCGACTTATTCGACT     VSPTYST        1     0
GTGTCGCCGACTTTTAATCAT     VSPTFNH        1     0
GTGTCGCCGAGGACTTGGACG     VSPRTWT        1     0
GTGTCGCCGAGGCTTCTGTTT     VSPRLLF        1     0
GTGTCGCCGAGGTGGCATCCT     VSPRWHP        1     0
GTGTCGCCGAGTAATTGGCAG     VSPSNWQ        1     0
GTGTCGCCGAGTAGGTTGGTT     VSPSRLV        1     0
GTGTCGCCGAGTAGTCATATT     VSPSSHI        1     0
GTGTCGCCGAGTCCGCCTGTT     VSPSPPV        1     0
GTGTCGCCGAGTCCGGTTAGG     VSPSPVR        1     0
GTGTCGCCGAGTCCTAATTTT     VSPSPNF        1     0
GTGTCGCCGAGTCCTCCTCTG     VSPSPPL        1     0
GTGTCGCCGAGTCGTGGGCCG     VSPSRGP        1     0
GTGTCGCCGAGTCTTCCGTCT     VSPSLPS        1     0
GTGTCGCCGAGTGCTAATCTT     VSPSANL        1     0
GTGTCGCCGATGAATAGGTCT     VSPMNRS        1     0
GTGTCGCCGATGATGAAGACT     VSPMMKT        1     0
GTGTCGCCGATGCGGCCTCCT     VSPMRPP        1     0
GTGTCGCCGATGGGTGGTCCT     VSPMGGP        1     0
GTGTCGCCGATGTCTCTTCCT     VSPMSLP        1     0
GTGTCGCCGATTATGATGCCT     VSPIMMP        1     0
GTGTCGCCGATTATGCTGTCG     VSPIMLS        1     0
GTGTCGCCGATTCCTACGCCT     VSPIPTP        1     0
GTGTCGCCGATTCGGATGGGG     VSPIRMG        1     0
GTGTCGCCGATTCGGTATATG     VSPIRYM        1     0
GTGTCGCCGATTCTGACGCCT     VSPILTP        1     0
GTGTCGCCGATTCTGTTGCAT     VSPILLH        1     0
GTGTCGCCGATTGCTACTTCT     VSPIATS        1     0
GTGTCGCCGATTGGGCCTCCT     VSPIGPP        1     0
GTGTCGCCGATTGTTTTTCTG     VSPIVFL        1     0
GTGTCGCCGATTTATATGTCT     VSPIYMS        1     0
GTGTCGCCGCAGAATCGTATG     VSPQNRM        1     0
GTGTCGCCGCAGACGCCTCGT     VSPQTPR        1     0
GTGTCGCCGCAGACTACTCCT     VSPQTTP        1     0
GTGTCGCCGCAGAGGTGGCCT     VSPQRWP        1     0
GTGTCGCCGCAGAGTCGGAAT     VSPQSRN        1     0
GTGTCGCCGCAGAGTCTTGTG     VSPQSLV        1     0
GTGTCGCCGCAGATGAGTCCG     VSPQMSP        1     0
GTGTCGCCGCAGATGCCTCTG     VSPQMPL        1     0
GTGTCGCCGCAGATGTATCCC     VSPQMYP        1     0
GTGTCGCCGCAGATTACGACT     VSPQITT        1     0
GTGTCGCCGCAGATTCCGCAT     VSPQIPH        1     0
GTGTCGCCGCAGCATCTTTGG     VSPQHLW        1     0
GTGTCGCCGCAGCCGCCTACG     VSPQPPT        1     0
GTGTCGCCGCAGCCTCGGACG     VSPQPRT        1     0
GTGTCGCCGCAGCCTCGTCTT     VSPQPRL        1     0
GTGTCGCCGCAGCCTTATAAT     VSPQPYN        1     0
GTGTCGCCGCAGTCGCTGAGT     VSPQSLS        1     0
GTGTCGCCGCAGTCGCTTCCT     VSPQSLP        1     0
GTGTCGCCGCAGTCTAAGACG     VSPQSKT        1     0
GTGTCGCCGCAGTTGTCTCCT     VSPQLSP        1     0
GTGTCGCCGCAGTTTCTTTCT     VSPQFLS        1     0
GTGTCGCCGCATAATCCTCTG     VSPHNPL        1     0
GTGTCGCCGCATAATCCTCTT     VSPHNPL        1     0
GTGTCGCCGCATAATTCTCGG     VSPHNSR        1     0
GTGTCGCCGCATAATTGGGGG     VSPHNWG        1     0
GTGTCGCCGCATACTGTTGCG     VSPHTVA        1     0
GTGTCGCCGCATAGGCTTTTG     VSPHRLL        1     0
GTGTCGCCGCATAGTATGGAT     VSPHSMD        1     0
GTGTCGCCGCATAGTTTGAGG     VSPHSLR        1     0
GTGTCGCCGCATCAGCTGTTG     VSPHQLL        1     0
GTGTCGCCGCATCAGTCTAAG     VSPHQSK        1     0
GTGTCGCCGCATCATCATCCT     VSPHHHP        1     0
GTGTCGCCGCATCATCCGTCT     VSPHHPS        1     0
GTGTCGCCGCATCATCCTGGT     VSPHHPG        1     0
GTGTCGCCGCATCCGGGTCCT     VSPHPGP        1     0
GTGTCGCCGCATCCTAGGGTG     VSPHPRV        1     0
GTGTCGCCGCATCCTTCTCGG     VSPHPSR        1     0
GTGTCGCCGCATCCTTGGCAG     VSPHPWQ        1     0
GTGTCGCCGCATCGTATTGAG     VSPHRIE        1     0
GTGTCGCCGCATCGTATTTCT     VSPHRIS        1     0
GTGTCGCCGCATCTGTTTACG     VSPHLFT        1     0
GTGTCGCCGCATCTTCCGCAT     VSPHLPH        1     0
GTGTCGCCGCATGAGCCTCCG     VSPHEPP        1     0
GTGTCGCCGCATGCTAGGCAG     VSPHARQ        1     0
GTGTCGCCGCATGCTCGTCCG     VSPHARP        1     0
GTGTCGCCGCATGCTGATACG     VSPHADT        1     0
GTGTCGCCGCATGGGCCTTAG     VSPHGPQ        1     0
GTGTCGCCGCATGTGCCTTAG     VSPHVPQ        1     0
GTGTCGCCGCATGTTATTCAG     VSPHVIQ        1     0
GTGTCGCCGCATGTTCCGACT     VSPHVPT        1     0
GTGTCGCCGCATTATAGTTAT     VSPHYSY        1     0
GTGTCGCCGCATTCGATTGTG     VSPHSIV        1     0
GTGTCGCCGCATTCGTGGTTG     VSPHSWL        1     0
GTGTCGCCGCATTCTAGTGAG     VSPHSSE        1     0
GTGTCGCCGCATTCTATTCCG     VSPHSIP        1     0
GTGTCGCCGCATTGTTGTCTT     VSPHCCL        1     0
GTGTCGCCGCATTTTAAGACT     VSPHFKT        1     0
GTGTCGCCGCCGAATCATTAT     VSPPNHY        1     0
GTGTCGCCGCCGAATGCGCTT     VSPPNAL        1     0
GTGTCGCCGCCGACGCGTGTT     VSPPTRV        1     0
GTGTCGCCGCCGAGTCTTTGG     VSPPSLW        1     0
GTGTCGCCGCCGATTATGTCG     VSPPIMS        1     0
GTGTCGCCGCCGCCTCCGGCT     VSPPPPA        1     0
GTGTCGCCGCCGCCTCGTACG     VSPPPRT        1     0
GTGTCGCCGCCGCCTCTGTCT     VSPPPLS        1     0
GTGTCGCCGCCGCGGTGGCAT     VSPPRWH        1     0
GTGTCGCCGCCGGAGACTTTT     VSPPETF        1     0
GTGTCGCCGCCGGCGCGGCCT     VSPPARP        1     0
GTGTCGCCGCCGTTGCCTAGG     VSPPLPR        1     0
GTGTCGCCGCCTAATCCTTGT     VSPPNPC        1     0
GTGTCGCCGCCTAATCGTGAT     VSPPNRD        1     0
GTGTCGCCGCCTACGAATCGT     VSPPTNR        1     0
GTGTCGCCGCCTACGAATGTG     VSPPTNV        1     0
GTGTCGCCGCCTACGCAGATT     VSPPTQI        1     0
GTGTCGCCGCCTACTGGGGGT     VSPPTGG        1     0
GTGTCGCCGCCTAGTCCTCAG     VSPPSPQ        1     0
GTGTCGCCGCCTAGTCTGCTG     VSPPSLL        1     0
GTGTCGCCGCCTATGACGCCT     VSPPMTP        1     0
GTGTCGCCGCCTATTACTTGG     VSPPITW        1     0
GTGTCGCCGCCTCAGATGTCT     VSPPQMS        1     0
GTGTCGCCGCCTCATAGGATT     VSPPHRI        1     0
GTGTCGCCGCCTCATCCTCCT     VSPPHPP        1     0
GTGTCGCCGCCTCATGTTAGT     VSPPHVS        1     0
GTGTCGCCGCCTCCGAATCTT     VSPPPNL        1     0
GTGTCGCCGCCTCCGATTCCG     VSPPPIP        1     0
GTGTCGCCGCCTCCTATTGAG     VSPPPIE        1     0
GTGTCGCCGCCTCGTCTGATT     VSPPRLI        1     0
GTGTCGCCGCCTCGTGCGCCT     VSPPRAP        1     0
GTGTCGCCGCCTCTGACGATG     VSPPLTM        1     0
GTGTCGCCGCCTCTTACTTTT     VSPPLTF        1     0
GTGTCGCCGCCTCTTATTCCG     VSPPLIP        1     0
GTGTCGCCGCCTGAGATGTAG     VSPPEMQ        1     0
GTGTCGCCGCCTGATACTATG     VSPPDTM        1     0
GTGTCGCCGCCTGTGGTGCCT     VSPPVVP        1     0
GTGTCGCCGCCTGTTCAGCAT     VSPPVQH        1     0
GTGTCGCCGCCTGTTCGTCCT     VSPPVRP        1     0
GTGTCGCCGCCTGTTCTTTTT     VSPPVLF        1     0
GTGTCGCCGCCTTATAGTCCT     VSPPYSP        1     0
GTGTCGCCGCCTTCTTCGCCT     VSPPSSP        1     0
GTGTCGCCGCCTTGTACGCGT     VSPPCTR        1     0
GTGTCGCCGCCTTTTCCTATT     VSPPFPI        1     0
GTGTCGCCGCGGATGATTGAG     VSPRMIE        1     0
GTGTCGCCGCGGCCCGCTTTG     VSPRPAL        1     0
GTGTCGCCGCGGGTTTTGCCG     VSPRVLP        1     0
GTGTCGCCGCGGTCTGGGTTT     VSPRSGF        1     0
GTGTCGCCGCGGTGGTTGTCT     VSPRWLS        1     0
GTGTCGCCGCGTAATGCGTGT     VSPRNAC        1     0
GTGTCGCCGCGTACTAGTGAG     VSPRTSE        1     0
GTGTCGCCGCGTAGTACTGTG     VSPRSTV        1     0
GTGTCGCCGCGTATGCTGTAT     VSPRMLY        1     0
GTGTCGCCGCGTATGTTTGAT     VSPRMFD        1     0
GTGTCGCCGCGTCATATTATG     VSPRHIM        1     0
GTGTCGCCGCGTCATTATGCT     VSPRHYA        1     0
GTGTCGCCGCGTGAGTTGCCT     VSPRELP        1     0
GTGTCGCCGCGTGCTTATTCG     VSPRAYS        1     0
GTGTCGCCGCGTGTTATGCCG     VSPRVMP        1     0
GTGTCGCCGCGTGTTTATCCT     VSPRVYP        1     0
GTGTCGCCGCTGAATGAGCCG     VSPLNEP        1     0
GTGTCGCCGCTGACTAATGCG     VSPLTNA        1     0
GTGTCGCCGCTGACTCCTCTT     VSPLTPL        1     0
GTGTCGCCGCTGCAATGGTAG     VSPLQWQ        1     0
GTGTCGCCGCTGCAGACTCGT     VSPLQTR        1     0
GTGTCGCCGCTGCATACGATG     VSPLHTM        1     0
GTGTCGCCGCTGCATCCGAAG     VSPLHPK        1     0
GTGTCGCCGCTGCGGTCGCTT     VSPLRSL        1     0
GTGTCGCCGCTGCGTCTTACT     VSPLRLT        1     0
GTGTCGCCGCTGCTTCGTCAT     VSPLLRH        1     0
GTGTCGCCGCTGGATACTTTT     VSPLDTF        1     0
GTGTCGCCGCTGGGGTTTTAG     VSPLGFQ        1     0
GTGTCGCCGCTGTTGACGTCG     VSPLLTS        1     0
GTGTCGCCGCTTAAGAGTATT     VSPLKSI        1     0
GTGTCGCCGCTTAATCGTGGT     VSPLNRG        1     0
GTGTCGCCGCTTACTACGCTG     VSPLTTL        1     0
GTGTCGCCGCTTCAGATTACT     VSPLQIT        1     0
GTGTCGCCGCTTCAGATTGCT     VSPLQIA        1     0
GTGTCGCCGCTTCATACTTGG     VSPLHTW        1     0
GTGTCGCCGCTTCATTCGCCG     VSPLHSP        1     0
GTGTCGCCGCTTCCTAATACT     VSPLPNT        1     0
GTGTCGCCGCTTCCTATTATG     VSPLPIM        1     0
GTGTCGCCGCTTCCTCTGAAT     VSPLPLN        1     0
GTGTCGCCGCTTCCTGCTATT     VSPLPAI        1     0
GTGTCGCCGCTTCCTTCCAGG     VSPLPSR        1     0
GTGTCGCCGCTTCGTCAGCAG     VSPLRQQ        1     0
GTGTCGCCGCTTCTGGGTGAG     VSPLLGE        1     0
GTGTCGCCGCTTCTGTCGCGT     VSPLLSR        1     0
GTGTCGCCGCTTGATTATTCG     VSPLDYS        1     0
GTGTCGCCGCTTGCTGTGCCT     VSPLAVP        1     0
GTGTCGCCGCTTTATCATCCG     VSPLYHP        1     0
GTGTCGCCGCTTTCGATTCCG     VSPLSIP        1     0
GTGTCGCCGCTTTGTTTGAGG     VSPLCLR        1     0
GTGTCGCCGGAGAATTTGCGT     VSPENLR        1     0
GTGTCGCCGGAGCAGAATAAG     VSPEQNK        1     0
GTGTCGCCGGAGCAGTCGCCG     VSPEQSP        1     0
GTGTCGCCGGAGCATTTTAGG     VSPEHFR        1     0
GTGTCGCCGGAGTTTCGTACG     VSPEFRT        1     0
GTGTCGCCGGATACTTCTAAT     VSPDTSN        1     0
GTGTCGCCGGATAGTCCTACT     VSPDSPT        1     0
GTGTCGCCGGATATGCTGCTG     VSPDMLL        1     0
GTGTCGCCGGATATTACTGCT     VSPDITA        1     0
GTGTCGCCGGATATTGCTCAT     VSPDIAH        1     0
GTGTCGCCGGATCAGGTGCTG     VSPDQVL        1     0
GTGTCGCCGGATCATGAGATG     VSPDHEM        1     0
GTGTCGCCGGATCGTACTTCG     VSPDRTS        1     0
GTGTCGCCGGATCGTTATCGG     VSPDRYR        1     0
GTGTCGCCGGATCTGCATAGT     VSPDLHS        1     0
GTGTCGCCGGATCTTGAGGTG     VSPDLEV        1     0
GTGTCGCCGGATCTTGCGCTG     VSPDLAL        1     0
GTGTCGCCGGATGATACGAAT     VSPDDTN        1     0
GTGTCGCCGGATTTTCATGCT     VSPDFHA        1     0
GTGTCGCCGGCGAGTTCTATT     VSPASSI        1     0
GTGTCGCCGGCGAGTTGGGCT     VSPASWA        1     0
GTGTCGCCGGCGCAGAATCGT     VSPAQNR        1     0
GTGTCGCCGGCGCCGGATTAG     VSPAPDQ        1     0
GTGTCGCCGGCGCCTCTTGCG     VSPAPLA        1     0
GTGTCGCCGGCGGATACTTCT     VSPADTS        1     0
GTGTCGCCGGCGGTGAATCGT     VSPAVNR        1     0
GTGTCGCCGGCGTCTCATCAT     VSPASHH        1     0
GTGTCGCCGGCGTGTACTAGG     VSPACTR        1     0
GTGTCGCCGGCGTGTTGTCCT     VSPACCP        1     0
GTGTCGCCGGCTAATCCTATG     VSPANPM        1     0
GTGTCGCCGGCTACTCCTACT     VSPATPT        1     0
GTGTCGCCGGCTATTCAGCAT     VSPAIQH        1     0
GTGTCGCCGGCTCATCATGCT     VSPAHHA        1     0
GTGTCGCCGGCTCATTCGATT     VSPAHSI        1     0
GTGTCGCCGGCTCGGAATCTT     VSPARNL        1     0
GTGTCGCCGGCTCTGAATCTG     VSPALNL        1     0
GTGTCGCCGGCTCTGTCTCTT     VSPALSL        1     0
GTGTCGCCGGCTCTTATGTGT     VSPALMC        1     0
GTGTCGCCGGCTGATAATATT     VSPADNI        1     0
GTGTCGCCGGCTGCGTCTACT     VSPAAST        1     0
GTGTCGCCGGCTGCTATTCCT     VSPAAIP        1     0
GTGTCGCCGGCTGTGTATCGG     VSPAVYR        1     0
GTGTCGCCGGCTTCTAAGTCT     VSPASKS        1     0
GTGTCGCCGGCTTTGGTTCCG     VSPALVP        1     0
GTGTCGCCGGGGAGGCCTCAT     VSPGRPH        1     0
GTGTCGCCGGGGGAGGCTCGG     VSPGEAR        1     0
GTGTCGCCGGGGGCTGGTAAT     VSPGAGN        1     0
GTGTCGCCGGGGGGTGCTACT     VSPGGAT        1     0
GTGTCGCCGGGGGTGTCGCTG     VSPGVSL        1     0
GTGTCGCCGGGGTATCCTGAG     VSPGYPE        1     0
GTGTCGCCGGGGTGGTATAAG     VSPGWYK        1     0
GTGTCGCCGGGTATTTATTCT     VSPGIYS        1     0
GTGTCGCCGGGTCAGGATTTT     VSPGQDF        1     0
GTGTCGCCGGGTCTTGGGAAG     VSPGLGK        1     0
GTGTCGCCGGGTGTTACGATT     VSPGVTI        1     0
GTGTCGCCGGGTTATCCGTAT     VSPGYPY        1     0
GTGTCGCCGGTGAAGTCGAGT     VSPVKSS        1     0
GTGTCGCCGGTGCAGATGAAG     VSPVQMK        1     0
GTGTCGCCGGTGCAGCCTCCT     VSPVQPP        1     0
GTGTCGCCGGTGCAGCCTCGG     VSPVQPR        1     0
GTGTCGCCGGTGCCTGCGGAG     VSPVPAE        1     0
GTGTCGCCGGTGCTGGAGATT     VSPVLEI        1     0
GTGTCGCCGGTGGTTTTTGCT     VSPVVFA        1     0
GTGTCGCCGGTGTATCCGTAT     VSPVYPY        1     0
GTGTCGCCGGTTAGGCATCAG     VSPVRHQ        1     0
GTGTCGCCGGTTAGGTAGATG     VSPVRQM        1     0
GTGTCGCCGGTTCGTGCGGAT     VSPVRAD        1     0
GTGTCGCCGGTTCTTCATAAG     VSPVLHK        1     0
GTGTCGCCGGTTGATGCTTCT     VSPVDAS        1     0
GTGTCGCCGGTTGGTAAGTCG     VSPVGKS        1     0
GTGTCGCCGGTTGGTCCGTTT     VSPVGPF        1     0
GTGTCGCCGGTTTCTACTCAT     VSPVSTH        1     0
GTGTCGCCGGTTTTGCAGACT     VSPVLQT        1     0
GTGTCGCCGTAGACTCCTCAT     VSPQTPH        1     0
GTGTCGCCGTAGAGTGTGCGG     VSPQSVR        1     0
GTGTCGCCGTAGATGAAGTGG     VSPQMKW        1     0
GTGTCGCCGTAGATTCAGTTT     VSPQIQF        1     0
GTGTCGCCGTAGATTCATCTG     VSPQIHL        1     0
GTGTCGCCGTAGGTTCCTACT     VSPQVPT        1     0
GTGTCGCCGTATAATTATCGT     VSPYNYR        1     0
GTGTCGCCGTATAGGACTTAG     VSPYRTQ        1     0
GTGTCGCCGTATAGGCCGCTG     VSPYRPL        1     0
GTGTCGCCGTATCATGTGTAT     VSPYHVY        1     0
GTGTCGCCGTATCGTACTTTG     VSPYRTL        1     0
GTGTCGCCGTATCTTCCTCAG     VSPYLPQ        1     0
GTGTCGCCGTATGAGCATCTT     VSPYEHL        1     0
GTGTCGCCGTATGAGCCTTAT     VSPYEPY        1     0
GTGTCGCCGTATGATACTTAG     VSPYDTQ        1     0
GTGTCGCCGTATGCTCCGACT     VSPYAPT        1     0
GTGTCGCCGTATGCTTATATG     VSPYAYM        1     0
GTGTCGCCGTATGGGAATTAT     VSPYGNY        1     0
GTGTCGCCGTATGTGCCGCCT     VSPYVPP        1     0
GTGTCGCCGTATTATCCTAAT     VSPYYPN        1     0
GTGTCGCCGTATTATTCGCTT     VSPYYSL        1     0
GTGTCGCCGTATTCGCAGGAT     VSPYSQD        1     0
GTGTCGCCGTATTGGCCGCAG     VSPYWPQ        1     0
GTGTCGCCGTCGACGCGTCCT     VSPSTRP        1     0
GTGTCGCCGTCGACTCCTAAT     VSPSTPN        1     0
GTGTCGCCGTCGATGCTTCTT     VSPSMLL        1     0
GTGTCGCCGTCGATTCGTCAT     VSPSIRH        1     0
GTGTCGCCGTCGCCTTTGCCT     VSPSPLP        1     0
GTGTCGCCGTCGCGTCCTCTT     VSPSRPL        1     0
GTGTCGCCGTCGCTGCAGCCG     VSPSLQP        1     0
GTGTCGCCGTCGCTTACTCAG     VSPSLTQ        1     0
GTGTCGCCGTCGGGGTATTCG     VSPSGYS        1     0
GTGTCGCCGTCGGGTTCGCAT     VSPSGSH        1     0
GTGTCGCCGTCGTATAATTAT     VSPSYNY        1     0
GTGTCGCCGTCTACGTTGCAG     VSPSTLQ        1     0
GTGTCGCCGTCTACTCGGAAG     VSPSTRK        1     0
GTGTCGCCGTCTAGGAGTCCG     VSPSRSP        1     0
GTGTCGCCGTCTATGCAGAGT     VSPSMQS        1     0
GTGTCGCCGTCTATTAATACT     VSPSINT        1     0
GTGTCGCCGTCTCAGTATTAT     VSPSQYY        1     0
GTGTCGCCGTCTCATCCGCTT     VSPSHPL        1     0
GTGTCGCCGTCTCCGTATGTT     VSPSPYV        1     0
GTGTCGCCGTCTCCTGGTTTG     VSPSPGL        1     0
GTGTCGCCGTCTCTGCTTAGT     VSPSLLS        1     0
GTGTCGCCGTCTCTTCGTTAT     VSPSLRY        1     0
GTGTCGCCGTCTCTTGGTCGT     VSPSLGR        1     0
GTGTCGCCGTCTGATCCTACT     VSPSDPT        1     0
GTGTCGCCGTCTGTGGGTTCT     VSPSVGS        1     0
GTGTCGCCGTCTTTGGCTTAG     VSPSLAQ        1     0
GTGTCGCCGTGGACGCCGGAT     VSPWTPD        1     0
GTGTCGCCGTGGACTAAGAGT     VSPWTKS        1     0
GTGTCGCCGTGGACTACGGTT     VSPWTTV        1     0
GTGTCGCCGTGGAGTTAGATT     VSPWSQI        1     0
GTGTCGCCGTGGCCTGAGGCT     VSPWPEA        1     0
GTGTCGCCGTGGCTGAGTTAT     VSPWLSY        1     0
GTGTCGCCGTGGCTTTATCCT     VSPWLYP        1     0
GTGTCGCCGTGGGGGCTGCCT     VSPWGLP        1     0
GTGTCGCCGTGTTGTTCGGTT     VSPCCSV        1     0
GTGTCGCCGTTGCAGAGGATT     VSPLQRI        1     0
GTGTCGCCGTTGCATCTGAAT     VSPLHLN        1     0
GTGTCGCCGTTGCATCTTAAG     VSPLHLK        1     0
GTGTCGCCGTTGCCGCCGAAT     VSPLPPN        1     0
GTGTCGCCGTTGCCGGGGATG     VSPLPGM        1     0
GTGTCGCCGTTGCTGAAGTAT     VSPLLKY        1     0
GTGTCGCCGTTGTGTCCTCGT     VSPLCPR        1     0
GTGTCGCCGTTTACTTATGGT     VSPFTYG        1     0
GTGTCGCCGTTTAGTGCTTCT     VSPFSAS        1     0
GTGTCGCCGTTTATTGTGAAT     VSPFIVN        1     0
GTGTCGCCGTTTCCTATTGCT     VSPFPIA        1     0
GTGTCGCCGTTTCGTCTGGCT     VSPFRLA        1     0
GTGTCGCCGTTTGATACTGTG     VSPFDTV        1     0
GTGTCGCCGTTTTATAATGTG     VSPFYNV        1     0
GTGTCGCCTAAGAATAGTACG     VSPKNST        1     0
GTGTCGCCTAAGCAGCCTACT     VSPKQPT        1     0
GTGTCGCCTAAGCCTCCTTTG     VSPKPPL        1     0
GTGTCGCCTAAGGAGGAGCCG     VSPKEEP        1     0
GTGTCGCCTAAGGTGTGGGCT     VSPKVWA        1     0
GTGTCGCCTAAGGTTATGTAT     VSPKVMY        1     0
GTGTCGCCTAAGTCTACGCCT     VSPKSTP        1     0
GTGTCGCCTAAGTTGACGCCT     VSPKLTP        1     0
GTGTCGCCTAATAATGCTAAT     VSPNNAN        1     0
GTGTCGCCTAATACGCGTTTT     VSPNTRF        1     0
GTGTCGCCTAATATGCCTAAG     VSPNMPK        1     0
GTGTCGCCTAATGCTCTTGCT     VSPNALA        1     0
GTGTCGCCTAATTATAGTTCG     VSPNYSS        1     0
GTGTCGCCTAATTCGAAGCCT     VSPNSKP        1     0
GTGTCGCCTAATTCTCTGCCG     VSPNSLP        1     0
GTGTCGCCTAATTGGCTGTCT     VSPNWLS        1     0
GTGTCGCCTACGAAGCCTTCT     VSPTKPS        1     0
GTGTCGCCTACGATGGATTTG     VSPTMDL        1     0
GTGTCGCCTACGATTATTAGT     VSPTIIS        1     0
GTGTCGCCTACGCCGGGGGCT     VSPTPGA        1     0
GTGTCGCCTACGCCTAATACT     VSPTPNT        1     0
GTGTCGCCTACGCTTGAGCCG     VSPTLEP        1     0
GTGTCGCCTACGTATCCGTCT     VSPTYPS        1     0
GTGTCGCCTACGTATGATCGT     VSPTYDR        1     0
GTGTCGCCTACTAATGTGCGG     VSPTNVR        1     0
GTGTCGCCTACTACTGATGTT     VSPTTDV        1     0
GTGTCGCCTACTCGGTTTACG     VSPTRFT        1     0
GTGTCGCCTACTGAGCATTTG     VSPTEHL        1     0
GTGTCGCCTACTGCTAAGACG     VSPTAKT        1     0
GTGTCGCCTACTGGTAGTCCG     VSPTGSP        1     0
GTGTCGCCTACTGTTTAGATT     VSPTVQI        1     0
GTGTCGCCTAGGAATAATTGG     VSPRNNW        1     0
GTGTCGCCTAGGCAGTCTCCG     VSPRQSP        1     0
GTGTCGCCTAGGTATCAGGTT     VSPRYQV        1     0
GTGTCGCCTAGTACTATGTGG     VSPSTMW        1     0
GTGTCGCCTAGTCCGATTTGG     VSPSPIW        1     0
GTGTCGCCTAGTTCGTTGCGT     VSPSSLR        1     0
GTGTCGCCTATGAATGCTTCT     VSPMNAS        1     0
GTGTCGCCTATGAGTCTGCAT     VSPMSLH        1     0
GTGTCGCCTATGCCTACTCCG     VSPMPTP        1     0
GTGTCGCCTATTATGCTTCCT     VSPIMLP        1     0
GTGTCGCCTATTGATGCTCCT     VSPIDAP        1     0
GTGTCGCCTATTGCGCCTCTG     VSPIAPL        1     0
GTGTCGCCTCAGACGCCTTCG     VSPQTPS        1     0
GTGTCGCCTCAGACTATGCTT     VSPQTML        1     0
GTGTCGCCTCAGACTGGGTCG     VSPQTGS        1     0
GTGTCGCCTCAGATTGAGTCG     VSPQIES        1     0
GTGTCGCCTCAGCATCCTTGG     VSPQHPW        1     0
GTGTCGCCTCAGCATCGTTCG     VSPQHRS        1     0
GTGTCGCCTCAGCCTACGCTT     VSPQPTL        1     0
GTGTCGCCTCAGCTGCGTGCT     VSPQLRA        1     0
GTGTCGCCTCAGCTTAGGCAT     VSPQLRH        1     0
GTGTCGCCTCAGCTTATGATG     VSPQLMM        1     0
GTGTCGCCTCAGGATAGTAGG     VSPQDSR        1     0
GTGTCGCCTCAGGTGTCTTTT     VSPQVSF        1     0
GTGTCGCCTCAGTCTAGGCCG     VSPQSRP        1     0
GTGTCGCCTCAGTCTGATCTG     VSPQSDL        1     0
GTGTCGCCTCAGTTACGGTCT     VSPQLRS        1     0
GTGTCGCCTCAGTTTTCGTAT     VSPQFSY        1     0
GTGTCGCCTCATACGCATCTG     VSPHTHL        1     0
GTGTCGCCTCATACGCCGTCT     VSPHTPS        1     0
GTGTCGCCTCATACTCTTCAT     VSPHTLH        1     0
GTGTCGCCTCATAGGGTTCTG     VSPHRVL        1     0
GTGTCGCCTCATCCTACGCGG     VSPHPTR        1     0
GTGTCGCCTCATCCTAGTGTG     VSPHPSV        1     0
GTGTCGCCTCATCCTCAGACT     VSPHPQT        1     0
GTGTCGCCTCATCGTCCGCTT     VSPHRPL        1     0
GTGTCGCCTCATCTGCTGAGG     VSPHLLR        1     0
GTGTCGCCTCATCTTACTGCT     VSPHLTA        1     0
GTGTCGCCTCATCTTTTGTCG     VSPHLLS        1     0
GTGTCGCCTCATGGGATGCTT     VSPHGML        1     0
GTGTCGCCTCATTAGCTTGCT     VSPHQLA        1     0
GTGTCGCCTCATTCTATTGAG     VSPHSIE        1     0
GTGTCGCCTCATTCTGCGTTT     VSPHSAF        1     0
GTGTCGCCTCATTCTTCGCAT     VSPHSSH        1     0
GTGTCGCCTCCGAGGCCTCTT     VSPPRPL        1     0
GTGTCGCCTCCGATGCAACAG     VSPPMQQ        1     0
GTGTCGCCTCCGATGCATCAT     VSPPMHH        1     0
GTGTCGCCTCCGATGCCTTCG     VSPPMPS        1     0
GTGTCGCCTCCGATTACTTGG     VSPPITW        1     0
GTGTCGCCTCCGCAGCCTCGT     VSPPQPR        1     0
GTGTCGCCTCCGCTTCATTAT     VSPPLHY        1     0
GTGTCGCCTCCGTTGCGGTCT     VSPPLRS        1     0
GTGTCGCCTCCGTTTGAGTGG     VSPPFEW        1     0
GTGTCGCCTCCTAAGAATCCT     VSPPKNP        1     0
GTGTCGCCTCCTAATCATACT     VSPPNHT        1     0
GTGTCGCCTCCTACTCAGCAT     VSPPTQH        1     0
GTGTCGCCTCCTACTCCGCTT     VSPPTPL        1     0
GTGTCGCCTCCTATGCAGCCG     VSPPMQP        1     0
GTGTCGCCTCCTATTAGTTGG     VSPPISW        1     0
GTGTCGCCTCCTCAGGGTTTT     VSPPQGF        1     0
GTGTCGCCTCCTCATAAGAAG     VSPPHKK        1     0
GTGTCGCCTCCTCCGCTGACT     VSPPPLT        1     0
GTGTCGCCTCCTCGTTGGTCG     VSPPRWS        1     0
GTGTCGCCTCCTCTGGCTGCG     VSPPLAA        1     0
GTGTCGCCTCCTCTGTCGCAG     VSPPLSQ        1     0
GTGTCGCCTCCTCTTAGGGTG     VSPPLRV        1     0
GTGTCGCCTCCTGATCCGATG     VSPPDPM        1     0
GTGTCGCCTCCTGATCGTTCT     VSPPDRS        1     0
GTGTCGCCTCCTGGGACTGGT     VSPPGTG        1     0
GTGTCGCCTCCTGGGATGCTG     VSPPGML        1     0
GTGTCGCCTCCTGGGCCTGCT     VSPPGPA        1     0
GTGTCGCCTCCTGGGTATATG     VSPPGYM        1     0
GTGTCGCCTCCTTAGACGTTT     VSPPQTF        1     0
GTGTCGCCTCCTTATTTTCTG     VSPPYFL        1     0
GTGTCGCCTCCTTCTACTGCG     VSPPSTA        1     0
GTGTCGCCTCCTTCTCCGTTG     VSPPSPL        1     0
GTGTCGCCTCCTTGGCATAAT     VSPPWHN        1     0
GTGTCGCCTCGGATTACGTCT     VSPRITS        1     0
GTGTCGCCTCGGCCTCTTCTT     VSPRPLL        1     0
GTGTCGCCTCGGGTTAATGTT     VSPRVNV        1     0
GTGTCGCCTCGTACGCATAAG     VSPRTHK        1     0
GTGTCGCCTCGTATGGTGTGG     VSPRMVW        1     0
GTGTCGCCTCGTATGTCTATT     VSPRMSI        1     0
GTGTCGCCTCGTCAGATTACT     VSPRQIT        1     0
GTGTCGCCTCGTCATTCTCCT     VSPRHSP        1     0
GTGTCGCCTCGTCCGATGTTT     VSPRPMF        1     0
GTGTCGCCTCGTCTGCTTTCT     VSPRLLS        1     0
GTGTCGCCTCGTGCGGGGAGT     VSPRAGS        1     0
GTGTCGCCTCGTGCTGCTGCG     VSPRAAA        1     0
GTGTCGCCTCGTGTTCCGCTG     VSPRVPL        1     0
GTGTCGCCTCTGAATCTGACT     VSPLNLT        1     0
GTGTCGCCTCTGAGTGCTAGT     VSPLSAS        1     0
GTGTCGCCTCTGATGCCTCAT     VSPLMPH        1     0
GTGTCGCCTCTGATTTCTATG     VSPLISM        1     0
GTGTCGCCTCTGCCGCAGTCG     VSPLPQS        1     0
GTGTCGCCTCTGCCGGGTTAT     VSPLPGY        1     0
GTGTCGCCTCTGCCTAAGTTT     VSPLPKF        1     0
GTGTCGCCTCTGCTGTTGACT     VSPLLLT        1     0
GTGTCGCCTCTGCTTTTGTAT     VSPLLLY        1     0
GTGTCGCCTCTGGGTATGACG     VSPLGMT        1     0
GTGTCGCCTCTGTCGAATAAG     VSPLSNK        1     0
GTGTCGCCTCTTAATTCTCTG     VSPLNSL        1     0
GTGTCGCCTCTTAGTCTTTGG     VSPLSLW        1     0
GTGTCGCCTCTTATTCTGCAT     VSPLILH        1     0
GTGTCGCCTCTTCAGAGGGTG     VSPLQRV        1     0
GTGTCGCCTCTTCCGCAGACG     VSPLPQT        1     0
GTGTCGCCTCTTCCGCAGCCG     VSPLPQP        1     0
GTGTCGCCTCTTCCTTGGATT     VSPLPWI        1     0
GTGTCGCCTCTTCTGCATTTT     VSPLLHF        1     0
GTGTCGCCTCTTGTGGTGTCG     VSPLVVS        1     0
GTGTCGCCTCTTTCTAGGGCG     VSPLSRA        1     0
GTGTCGCCTCTTTCTCAGCAG     VSPLSQQ        1     0
GTGTCGCCTCTTTCTGCTTAT     VSPLSAY        1     0
GTGTCGCCTGAGAATCGTCCG     VSPENRP        1     0
GTGTCGCCTGAGGTTACGTCG     VSPEVTS        1     0
GTGTCGCCTGAGTATACTGAT     VSPEYTD        1     0
GTGTCGCCTGAGTGGAGTCCT     VSPEWSP        1     0
GTGTCGCCTGATAATGAGTTG     VSPDNEL        1     0
GTGTCGCCTGATACTCCTCCG     VSPDTPP        1     0
GTGTCGCCTGATCCTATGCTG     VSPDPML        1     0
GTGTCGCCTGATCCTCGTCAT     VSPDPRH        1     0
GTGTCGCCTGATGAGCAGTTT     VSPDEQF        1     0
GTGTCGCCTGATGGGATTGAT     VSPDGID        1     0
GTGTCGCCTGATGTTCAGAAT     VSPDVQN        1     0
GTGTCGCCTGATTATAGGACT     VSPDYRT        1     0
GTGTCGCCTGATTCTCATTCG     VSPDSHS        1     0
GTGTCGCCTGATTCTCTTCTT     VSPDSLL        1     0
GTGTCGCCTGCGATGGTGACG     VSPAMVT        1     0
GTGTCGCCTGCGATTACGCTT     VSPAITL        1     0
GTGTCGCCTGCGCCTCTGCTG     VSPAPLL        1     0
GTGTCGCCTGCGCGTTCTCTT     VSPARSL        1     0
GTGTCGCCTGCGGATCTGGCT     VSPADLA        1     0
GTGTCGCCTGCGGGGACGGAT     VSPAGTD        1     0
GTGTCGCCTGCGGGTCCGAAT     VSPAGPN        1     0
GTGTCGCCTGCGTAGACTTAT     VSPAQTY        1     0
GTGTCGCCTGCGTATCATCAG     VSPAYHQ        1     0
GTGTCGCCTGCGTCTTGGAGG     VSPASWR        1     0
GTGTCGCCTGCGTTGACTAGG     VSPALTR        1     0
GTGTCGCCTGCTAGGACTGCT     VSPARTA        1     0
GTGTCGCCTGCTATGCCTGAG     VSPAMPE        1     0
GTGTCGCCTGCTCATCATCAG     VSPAHHQ        1     0
GTGTCGCCTGCTCGGTCTTCG     VSPARSS        1     0
GTGTCGCCTGCTCTTGCTAAG     VSPALAK        1     0
GTGTCGCCTGCTGAGATTCTT     VSPAEIL        1     0
GTGTCGCCTGCTGAGCTGCGG     VSPAELR        1     0
GTGTCGCCTGCTGGGACGTGT     VSPAGTC        1     0
GTGTCGCCTGCTTAGACTTAT     VSPAQTY        1     0
GTGTCGCCTGCTTAGGGGAAG     VSPAQGK        1     0
GTGTCGCCTGCTTATAGTTTT     VSPAYSF        1     0
GTGTCGCCTGGGAGTGTTTGG     VSPGSVW        1     0
GTGTCGCCTGGGCAGCCTCAT     VSPGQPH        1     0
GTGTCGCCTGGGCCTTCTCAT     VSPGPSH        1     0
GTGTCGCCTGGGCTTGAGCAG     VSPGLEQ        1     0
GTGTCGCCTGGGGTTACTGCG     VSPGVTA        1     0
GTGTCGCCTGGGGTTCCTACT     VSPGVPT        1     0
GTGTCGCCTGGTACTAGTCTT     VSPGTSL        1     0
GTGTCGCCTGGTACTGCTAAG     VSPGTAK        1     0
GTGTCGCCTGGTAGTCTTAAT     VSPGSLN        1     0
GTGTCGCCTGGTATGCCGCGT     VSPGMPR        1     0
GTGTCGCCTGGTCATCCGGTG     VSPGHPV        1     0
GTGTCGCCTGTGACTAAGGCT     VSPVTKA        1     0
GTGTCGCCTGTGAGTCCTTGG     VSPVSPW        1     0
GTGTCGCCTGTGCATTGGCCT     VSPVHWP        1     0
GTGTCGCCTGTGCCTAAGATG     VSPVPKM        1     0
GTGTCGCCTGTGCTGAATGGG     VSPVLNG        1     0
GTGTCGCCTGTGCTTGGGCAG     VSPVLGQ        1     0
GTGTCGCCTGTGTATGAGTGG     VSPVYEW        1     0
GTGTCGCCTGTGTGGGATCGG     VSPVWDR        1     0
GTGTCGCCTGTGTTGAATCTG     VSPVLNL        1     0
GTGTCGCCTGTTAATCCTTGG     VSPVNPW        1     0
GTGTCGCCTGTTACTCCTAGG     VSPVTPR        1     0
GTGTCGCCTGTTACTCGGACT     VSPVTRT        1     0
GTGTCGCCTGTTATTGGGAAG     VSPVIGK        1     0
GTGTCGCCTGTTCAGAGTTCT     VSPVQSS        1     0
GTGTCGCCTGTTCCTCTTCCG     VSPVPLP        1     0
GTGTCGCCTGTTTTGCTTCTT     VSPVLLL        1     0
GTGTCGCCTTAGGTGCCTTGG     VSPQVPW        1     0
GTGTCGCCTTATACTAGTACT     VSPYTST        1     0
GTGTCGCCTTATACTTTGACT     VSPYTLT        1     0
GTGTCGCCTTATATGCCGCAT     VSPYMPH        1     0
GTGTCGCCTTATCAGGGGTTT     VSPYQGF        1     0
GTGTCGCCTTATCCTCCTCGT     VSPYPPR        1     0
GTGTCGCCTTATCTTCATGGG     VSPYLHG        1     0
GTGTCGCCTTATGCTTATGCT     VSPYAYA        1     0
GTGTCGCCTTCGATTTATTGG     VSPSIYW        1     0
GTGTCGCCTTCGCATAATTTG     VSPSHNL        1     0
GTGTCGCCTTCGCTGTGGCCT     VSPSLWP        1     0
GTGTCGCCTTCGCTTCTTAGG     VSPSLLR        1     0
GTGTCGCCTTCGTATCTTCGG     VSPSYLR        1     0
GTGTCGCCTTCTAGTCCTCCT     VSPSSPP        1     0
GTGTCGCCTTCTATTCATCGG     VSPSIHR        1     0
GTGTCGCCTTCTCAGCGGGTT     VSPSQRV        1     0
GTGTCGCCTTCTCATCCTCGT     VSPSHPR        1     0
GTGTCGCCTTCTCTGCATCAG     VSPSLHQ        1     0
GTGTCGCCTTCTCTTCGGTCG     VSPSLRS        1     0
GTGTCGCCTTCTGATCCTGTT     VSPSDPV        1     0
GTGTCGCCTTCTGTTCCGTTT     VSPSVPF        1     0
GTGTCGCCTTCTTATACGTAG     VSPSYTQ        1     0
GTGTCGCCTTCTTCGCATTCG     VSPSSHS        1     0
GTGTCGCCTTCTTGGTTGCAG     VSPSWLQ        1     0
GTGTCGCCTTCTTGTAGTCCT     VSPSCSP        1     0
GTGTCGCCTTGGACGAGTAAG     VSPWTSK        1     0
GTGTCGCCTTGGCCGTAGGGT     VSPWPQG        1     0
GTGTCGCCTTGTGCTTCGTGT     VSPCASC        1     0
GTGTCGCCTTTGCCTACGTCT     VSPLPTS        1     0
GTGTCGCCTTTGTGTTATCCT     VSPLCYP        1     0
GTGTCGCCTTTTCCTCGTATT     VSPFPRI        1     0
GTGTCGCCTTTTCTTCCTATG     VSPFLPM        1     0
GTGTCGCCTTTTGCGGGGTTG     VSPFAGL        1     0
GTGTCGCGGAATAATATGCCG     VSRNNMP        1     0
GTGTCGCGGAATCAGTGGCAT     VSRNQWH        1     0
GTGTCGCGGAATCCTCTGCAG     VSRNPLQ        1     0
GTGTCGCGGAATCCTTATCCT     VSRNPYP        1     0
GTGTCGCGGAATGAGCATAAT     VSRNEHN        1     0
GTGTCGCGGAATGAGCATTCG     VSRNEHS        1     0
GTGTCGCGGAATGCTCCTCCG     VSRNAPP        1     0
GTGTCGCGGAATGTTCCTACT     VSRNVPT        1     0
GTGTCGCGGAATTATAATAAT     VSRNYNN        1     0
GTGTCGCGGAATTCGGTTGCG     VSRNSVA        1     0
GTGTCGCGGAATTGGGCTCCT     VSRNWAP        1     0
GTGTCGCGGACGTCTTATGCT     VSRTSYA        1     0
GTGTCGCGGACGTTTTATTAT     VSRTFYY        1     0
GTGTCGCGGACTCCTACTCCG     VSRTPTP        1     0
GTGTCGCGGACTCCTATTACG     VSRTPIT        1     0
GTGTCGCGGACTCTGGGGACT     VSRTLGT        1     0
GTGTCGCGGACTCTGTTGTCT     VSRTLLS        1     0
GTGTCGCGGACTGCGTATGCT     VSRTAYA        1     0
GTGTCGCGGACTGCTCTGTCG     VSRTALS        1     0
GTGTCGCGGACTTATCTTCAG     VSRTYLQ        1     0
GTGTCGCGGACTTGTGTGGAG     VSRTCVE        1     0
GTGTCGCGGAGTCTGCTGCTT     VSRSLLL        1     0
GTGTCGCGGAGTGATATGCGT     VSRSDMR        1     0
GTGTCGCGGATGCAGCTTACG     VSRMQLT        1     0
GTGTCGCGGATGCATAATTAT     VSRMHNY        1     0
GTGTCGCGGATGCCGTCTATG     VSRMPSM        1     0
GTGTCGCGGATGCCTTTGTAT     VSRMPLY        1     0
GTGTCGCGGATGGAGCCTACG     VSRMEPT        1     0
GTGTCGCGGATGTGGACTGGT     VSRMWTG        1     0
GTGTCGCGGATGTGTATTCTG     VSRMCIL        1     0
GTGTCGCGGATTACTTGGAAT     VSRITWN        1     0
GTGTCGCGGATTCCTTATTTG     VSRIPYL        1     0
GTGTCGCGGATTCCTTCTCTT     VSRIPSL        1     0
GTGTCGCGGATTCCTTTGCTG     VSRIPLL        1     0
GTGTCGCGGATTGATTCGCAT     VSRIDSH        1     0
GTGTCGCGGCAGATGACGCAT     VSRQMTH        1     0
GTGTCGCGGCAGATTGTGTAG     VSRQIVQ        1     0
GTGTCGCGGCAGCCTCAGCCT     VSRQPQP        1     0
GTGTCGCGGCATACTATTAAT     VSRHTIN        1     0
GTGTCGCGGCATACTGATCCT     VSRHTDP        1     0
GTGTCGCGGCATATGCATCCT     VSRHMHP        1     0
GTGTCGCGGCATCCGGTTGCT     VSRHPVA        1     0
GTGTCGCGGCATCCTCCTGAT     VSRHPPD        1     0
GTGTCGCGGCATCTGAGTACG     VSRHLST        1     0
GTGTCGCGGCATCTTCCTACG     VSRHLPT        1     0
GTGTCGCGGCATGAGGTTTGG     VSRHEVW        1     0
GTGTCGCGGCATGCTATGTCT     VSRHAMS        1     0
GTGTCGCGGCATTATCCGTCG     VSRHYPS        1     0
GTGTCGCGGCATTCTACGTCT     VSRHSTS        1     0
GTGTCGCGGCATTCTGATCGG     VSRHSDR        1     0
GTGTCGCGGCATTCTTGGACG     VSRHSWT        1     0
GTGTCGCGGCATTGTCCTACT     VSRHCPT        1     0
GTGTCGCGGCCTACGGATGAT     VSRPTDD        1     0
GTGTCGCGGCCTACTACGGGT     VSRPTTG        1     0
GTGTCGCGGCCTACTGATGCT     VSRPTDA        1     0
GTGTCGCGGCCTAGTCTTCCT     VSRPSLP        1     0
GTGTCGCGGCCTATGCTTTCT     VSRPMLS        1     0
GTGTCGCGGCCTCATACTGCG     VSRPHTA        1     0
GTGTCGCGGCCTCCGGTGCTG     VSRPPVL        1     0
GTGTCGCGGCCTGTTTATTTG     VSRPVYL        1     0
GTGTCGCGGCCTTCGACTTCG     VSRPSTS        1     0
GTGTCGCGGCCTTCTCCTTCT     VSRPSPS        1     0
GTGTCGCGGCCTTTGTCTTCT     VSRPLSS        1     0
GTGTCGCGGCTGAGTTATGGG     VSRLSYG        1     0
GTGTCGCGGCTGCATGGGTTG     VSRLHGL        1     0
GTGTCGCGGCTGCCTCATTAT     VSRLPHY        1     0
GTGTCGCGGCTGGATACGCTG     VSRLDTL        1     0
GTGTCGCGGCTGGCTGATTTT     VSRLADF        1     0
GTGTCGCGGCTGTCTGTTTCT     VSRLSVS        1     0
GTGTCGCGGCTTACTTCGCTT     VSRLTSL        1     0
GTGTCGCGGCTTGGGACTGCT     VSRLGTA        1     0
GTGTCGCGGCTTGGTCAGTTG     VSRLGQL        1     0
GTGTCGCGGCTTTCGGATCCT     VSRLSDP        1     0
GTGTCGCGGCTTTCGGATTAT     VSRLSDY        1     0
GTGTCGCGGCTTTCTACTCCG     VSRLSTP        1     0
GTGTCGCGGGAGACTCTTGGG     VSRETLG        1     0
GTGTCGCGGGAGTATCCGTCT     VSREYPS        1     0
GTGTCGCGGGAGTCGCGGGAG     VSRESRE        1     0
GTGTCGCGGGATATGCCTTCG     VSRDMPS        1     0
GTGTCGCGGGATCATGGGATT     VSRDHGI        1     0
GTGTCGCGGGATCATGGTCCG     VSRDHGP        1     0
GTGTCGCGGGATCCGCAGCCT     VSRDPQP        1     0
GTGTCGCGGGATCTGCTTAAG     VSRDLLK        1     0
GTGTCGCGGGATGATGCGTTG     VSRDDAL        1     0
GTGTCGCGGGATTCTTCTCTG     VSRDSSL        1     0
GTGTCGCGGGCATCTCTTCCT     VSRASLP        1     0
GTGTCGCGGGCGAATATGTTT     VSRANMF        1     0
GTGTCGCGGGCGCATTATTGG     VSRAHYW        1     0
GTGTCGCGGGCGCCTATTATG     VSRAPIM        1     0
GTGTCGCGGGCGTTGCATCAT     VSRALHH        1     0
GTGTCGCGGGCGTTTCCTGCT     VSRAFPA        1     0
GTGTCGCGGGCTACGATGACG     VSRATMT        1     0
GTGTCGCGGGCTCCGTTTCAG     VSRAPFQ        1     0
GTGTCGCGGGCTGCTTCGCCG     VSRAASP        1     0
GTGTCGCGGGGGATGCATCCT     VSRGMHP        1     0
GTGTCGCGGGGGCCGATTTTT     VSRGPIF        1     0
GTGTCGCGGGGTCTGATGTGG     VSRGLMW        1     0
GTGTCGCGGGTGCTTGGGCCT     VSRVLGP        1     0
GTGTCGCGGGTGCTTTCGACG     VSRVLST        1     0
GTGTCGCGGGTGGGTACTACT     VSRVGTT        1     0
GTGTCGCGGGTGTCTTGGCCT     VSRVSWP        1     0
GTGTCGCGGGTTATGAATATA     VSRVMNI        1     0
GTGTCGCGGGTTCTGCCTCCT     VSRVLPP        1     0
GTGTCGCGGGTTCTTACTGGT     VSRVLTG        1     0
GTGTCGCGGGTTGCGATTTTG     VSRVAIL        1     0
GTGTCGCGGTATCCTCCTCTT     VSRYPPL        1     0
GTGTCGCGGTATGTTTGGTTT     VSRYVWF        1     0
GTGTCGCGGTCGAATTGTATT     VSRSNCI        1     0
GTGTCGCGGTCGAGTCTTTCG     VSRSSLS        1     0
GTGTCGCGGTCGCATTGTTTT     VSRSHCF        1     0
GTGTCGCGGTCGCCGTATCTT     VSRSPYL        1     0
GTGTCGCGGTCTCCGCTGGCT     VSRSPLA        1     0
GTGTCGCGGTCTCCTCATTTG     VSRSPHL        1     0
GTGTCGCGGTCTCTTCTGCAG     VSRSLLQ        1     0
GTGTCGCGGTCTGATGGGATG     VSRSDGM        1     0
GTGTCGCGGTCTGGGCAGACT     VSRSGQT        1     0
GTGTCGCGGTCTTTGGTGCAT     VSRSLVH        1     0
GTGTCGCGGTGGAGTCAGCTT     VSRWSQL        1     0
GTGTCGCGGTGGCATGCGGAG     VSRWHAE        1     0
GTGTCGCGGTGTACTACTACG     VSRCTTT        1     0
GTGTCGCGGTTGACGTCTCCG     VSRLTSP        1     0
GTGTCGCGGTTGCATACGCCG     VSRLHTP        1     0
GTGTCGCGGTTGGAGAAGTCG     VSRLEKS        1     0
GTGTCGCGGTTTCCTGGGCCG     VSRFPGP        1     0
GTGTCGCGGTTTCCTGGGGAT     VSRFPGD        1     0
GTGTCGCGTAATGCGCAGTCT     VSRNAQS        1     0
GTGTCGCGTAATGCGCCGCCG     VSRNAPP        1     0
GTGTCGCGTACGAGTATGTTG     VSRTSML        1     0
GTGTCGCGTACGATGAAGGAT     VSRTMKD        1     0
GTGTCGCGTACGATTTCGAGT     VSRTISS        1     0
GTGTCGCGTACGCATTCGCTT     VSRTHSL        1     0
GTGTCGCGTACGTGTCTGCTG     VSRTCLL        1     0
GTGTCGCGTACGTGTTGTAAT     VSRTCCN        1     0
GTGTCGCGTACTATTCTTCAG     VSRTILQ        1     0
GTGTCGCGTACTCCGACTGAT     VSRTPTD        1     0
GTGTCGCGTACTCCGGATCCT     VSRTPDP        1     0
GTGTCGCGTACTCTGAAGCAT     VSRTLKH        1     0
GTGTCGCGTACTCTTTGTAAT     VSRTLCN        1     0
GTGTCGCGTACTGCGTGGTTT     VSRTAWF        1     0
GTGTCGCGTACTGGGATGCTT     VSRTGML        1     0
GTGTCGCGTACTGTTCTTTCT     VSRTVLS        1     0
GTGTCGCGTACTTATCCGAAT     VSRTYPN        1     0
GTGTCGCGTAGTAATTATACT     VSRSNYT        1     0
GTGTCGCGTAGTAGTAGTAGT     VSRSSSS        1     0
GTGTCGCGTAGTCATATGACT     VSRSHMT        1     0
GTGTCGCGTAGTCTTATTCAT     VSRSLIH        1     0
GTGTCGCGTAGTTCGGTGACT     VSRSSVT        1     0
GTGTCGCGTATGACGGTGCCT     VSRMTVP        1     0
GTGTCGCGTATGAGTGATCAT     VSRMSDH        1     0
GTGTCGCGTATGCCGATTGCG     VSRMPIA        1     0
GTGTCGCGTATGCCGTCTCTG     VSRMPSL        1     0
GTGTCGCGTATGCCTTCTCTT     VSRMPSL        1     0
GTGTCGCGTCAGAATAGGTCG     VSRQNRS        1     0
GTGTCGCGTCAGACTATGCAG     VSRQTMQ        1     0
GTGTCGCGTCAGATGTCTGCT     VSRQMSA        1     0
GTGTCGCGTCAGCATATGTCA     VSRQHMS        1     0
GTGTCGCGTCAGCCTACGTAT     VSRQPTY        1     0
GTGTCGCGTCAGTCGCCTCCT     VSRQSPP        1     0
GTGTCGCGTCATACGCAGCCT     VSRHTQP        1     0
GTGTCGCGTCATACTCATCAG     VSRHTHQ        1     0
GTGTCGCGTCATAGTACTATG     VSRHSTM        1     0
GTGTCGCGTCATCAGTCTACG     VSRHQST        1     0
GTGTCGCGTCATCCGCCTAGT     VSRHPPS        1     0
GTGTCGCGTCATCCGTCTTGG     VSRHPSW        1     0
GTGTCGCGTCATCCTTTGGTT     VSRHPLV        1     0
GTGTCGCGTCATCTGACTCTT     VSRHLTL        1     0
GTGTCGCGTCATGATGCTAAG     VSRHDAK        1     0
GTGTCGCGTCATTCTAATCCT     VSRHSNP        1     0
GTGTCGCGTCATTTTACTCTG     VSRHFTL        1     0
GTGTCGCGTCCGAATATTCAT     VSRPNIH        1     0
GTGTCGCGTCCGATGGTTTCT     VSRPMVS        1     0
GTGTCGCGTCCGATGTTGCCT     VSRPMLP        1     0
GTGTCGCGTCCGCCTCTGCCG     VSRPPLP        1     0
GTGTCGCGTCCGTCTTTGATG     VSRPSLM        1     0
GTGTCGCGTCCTATGTATGCT     VSRPMYA        1     0
GTGTCGCGTCCTATTGATCCT     VSRPIDP        1     0
GTGTCGCGTCCTCCTTATCCT     VSRPPYP        1     0
GTGTCGCGTCCTGGGTGGCCG     VSRPGWP        1     0
GTGTCGCGTCCTGTTCCTGAT     VSRPVPD        1     0
GTGTCGCGTCCTTTGGCTCCT     VSRPLAP        1     0
GTGTCGCGTCCTTTTACTCAT     VSRPFTH        1     0
GTGTCGCGTCTGCCGCTTAAG     VSRLPLK        1     0
GTGTCGCGTCTGCCGGAGCAG     VSRLPEQ        1     0
GTGTCGCGTCTGCCTACGGTT     VSRLPTV        1     0
GTGTCGCGTCTGCCTCTTCCA     VSRLPLP        1     0
GTGTCGCGTCTTAATATTTGG     VSRLNIW        1     0
GTGTCGCGTCTTACGGAGCTG     VSRLTEL        1     0
GTGTCGCGTCTTATGCCTACG     VSRLMPT        1     0
GTGTCGCGTCTTATTCCTTTT     VSRLIPF        1     0
GTGTCGCGTCTTCTTCTGATT     VSRLLLI        1     0
GTGTCGCGTCTTGCTATGTAT     VSRLAMY        1     0
GTGTCGCGTGAGCCGCCGTCG     VSREPPS        1     0
GTGTCGCGTGAGCCTACTGCT     VSREPTA        1     0
GTGTCGCGTGAGCCTTCGGTT     VSREPSV        1     0
GTGTCGCGTGAGTTTTTGCAG     VSREFLQ        1     0
GTGTCGCGTGATACTGCTTCT     VSRDTAS        1     0
GTGTCGCGTGATATGGTTGCT     VSRDMVA        1     0
GTGTCGCGTGATGAGAGGCAT     VSRDERH        1     0
GTGTCGCGTGATTGTCCGCCT     VSRDCPP        1     0
GTGTCGCGTGATTTGACTCAT     VSRDLTH        1     0
GTGTCGCGTGCGCCTACGACG     VSRAPTT        1     0
GTGTCGCGTGCGTGGGCTACG     VSRAWAT        1     0
GTGTCGCGTGCTAAGGTGCAT     VSRAKVH        1     0
GTGTCGCGTGCTATGTTGCTG     VSRAMLL        1     0
GTGTCGCGTGCTATTGGTGCT     VSRAIGA        1     0
GTGTCGCGTGCTCTTCCGCTT     VSRALPL        1     0
GTGTCGCGTGGGATTCCGCAG     VSRGIPQ        1     0
GTGTCGCGTGGGCATCTTTTG     VSRGHLL        1     0
GTGTCGCGTGGGTATGATCAG     VSRGYDQ        1     0
GTGTCGCGTGGTACTTCTGCT     VSRGTSA        1     0
GTGTCGCGTGGTGTTTTGACG     VSRGVLT        1     0
GTGTCGCGTGTGATGCAGAAT     VSRVMQN        1     0
GTGTCGCGTGTGATGCCTATG     VSRVMPM        1     0
GTGTCGCGTGTGCCTCCGCAG     VSRVPPQ        1     0
GTGTCGCGTGTGGGGGTTCTT     VSRVGVL        1     0
GTGTCGCGTGTGGGTATTGTG     VSRVGIV        1     0
GTGTCGCGTGTGGGTTATCAT     VSRVGYH        1     0
GTGTCGCGTGTGTCTTCGATG     VSRVSSM        1     0
GTGTCGCGTGTTAATTATCCG     VSRVNYP        1     0
GTGTCGCGTGTTACTTTTTTT     VSRVTFF        1     0
GTGTCGCGTGTTCAGCTTCAT     VSRVQLH        1     0
GTGTCGCGTGTTCATCTTACG     VSRVHLT        1     0
GTGTCGCGTGTTCATGGTATG     VSRVHGM        1     0
GTGTCGCGTGTTCTGATTCAG     VSRVLIQ        1     0
GTGTCGCGTGTTTCTTGGTAT     VSRVSWY        1     0
GTGTCGCGTTATCAGCCTGCT     VSRYQPA        1     0
GTGTCGCGTTATCAGCTGCAG     VSRYQLQ        1     0
GTGTCGCGTTATCCGGCGACG     VSRYPAT        1     0
GTGTCGCGTTCGTTGCTGCTG     VSRSLLL        1     0
GTGTCGCGTTCTCAGCCTCAT     VSRSQPH        1     0
GTGTCGCGTTCTCATATTCCG     VSRSHIP        1     0
GTGTCGCGTTCTCCGCTGGGT     VSRSPLG        1     0
GTGTCGCGTTCTCCGTCTTGT     VSRSPSC        1     0
GTGTCGCGTTCTCCTATGATT     VSRSPMI        1     0
GTGTCGCGTTGGATTCCGCAG     VSRWIPQ        1     0
GTGTCGCGTTGGCCGCCTACG     VSRWPPT        1     0
GTGTCGCGTTGGGCTCCGCCG     VSRWAPP        1     0
GTGTCGCGTTGTTTTAGTGTT     VSRCFSV        1     0
GTGTCGCGTTTGCCGATGCCT     VSRLPMP        1     0
GTGTCGCGTTTGCCTACTCAT     VSRLPTH        1     0
GTGTCGCGTTTTCCTCCGGAT     VSRFPPD        1     0
GTGTCGCGTTTTGTGCAGCAG     VSRFVQQ        1     0
GTGTCGCTCACTAGTGATCAT     VSLTSDH        1     0
GTGTCGCTGAAGATTATGTTG     VSLKIML        1     0
GTGTCGCTGAAGCCTTTGTCT     VSLKPLS        1     0
GTGTCGCTGAAGGATGATCAT     VSLKDDH        1     0
GTGTCGCTGAAGGATGTTTAT     VSLKDVY        1     0
GTGTCGCTGAAGGGTCTGGCT     VSLKGLA        1     0
GTGTCGCTGAAGTATAGGGAT     VSLKYRD        1     0
GTGTCGCTGAAGTCTAATCCG     VSLKSNP        1     0
GTGTCGCTGAATACTATGGCT     VSLNTMA        1     0
GTGTCGCTGAATCATCCGACT     VSLNHPT        1     0
GTGTCGCTGAATCCTTCTTTT     VSLNPSF        1     0
GTGTCGCTGAATCTGGTGCCT     VSLNLVP        1     0
GTGTCGCTGAATCTGTCGGAT     VSLNLSD        1     0
GTGTCGCTGAATCTTCTTAGG     VSLNLLR        1     0
GTGTCGCTGAATGGGCTTTAT     VSLNGLY        1     0
GTGTCGCTGAATGTGCCGAAT     VSLNVPN        1     0
GTGTCGCTGAATTAGACGGGG     VSLNQTG        1     0
GTGTCGCTGAATTTGCCGAAT     VSLNLPN        1     0
GTGTCGCTGACGAATCCTGGG     VSLTNPG        1     0
GTGTCGCTGACGAGTAAGCTT     VSLTSKL        1     0
GTGTCGCTGACGAGTTCGCCG     VSLTSSP        1     0
GTGTCGCTGACGGATCCTTAT     VSLTDPY        1     0
GTGTCGCTGACGTATCATACT     VSLTYHT        1     0
GTGTCGCTGACGTATCCGCAG     VSLTYPQ        1     0
GTGTCGCTGACGTATTCTCTG     VSLTYSL        1     0
GTGTCGCTGACTCATTCTCTT     VSLTHSL        1     0
GTGTCGCTGACTCCTAATCGT     VSLTPNR        1     0
GTGTCGCTGACTCCTACGTCG     VSLTPTS        1     0
GTGTCGCTGACTCTGCATTAT     VSLTLHY        1     0
GTGTCGCTGACTCTTTAGATT     VSLTLQI        1     0
GTGTCGCTGACTGCTGTTTTT     VSLTAVF        1     0
GTGTCGCTGACTGCTTATGCT     VSLTAYA        1     0
GTGTCGCTGACTTGGCTGAAG     VSLTWLK        1     0
GTGTCGCTGAGGAATCTTCAT     VSLRNLH        1     0
GTGTCGCTGAGGACGCCTGTT     VSLRTPV        1     0
GTGTCGCTGAGGGCTCCGCTG     VSLRAPL        1     0
GTGTCGCTGAGTCATTCCAGG     VSLSHSR        1     0
GTGTCGCTGAGTCGTGGTTTT     VSLSRGF        1     0
GTGTCGCTGAGTTCTCTTACT     VSLSSLT        1     0
GTGTCGCTGATGACGCGTGAT     VSLMTRD        1     0
GTGTCGCTGATGCTGACTGAT     VSLMLTD        1     0
GTGTCGCTGATTCGGGGTTGT     VSLIRGC        1     0
GTGTCGCTGATTCTGCGTGTG     VSLILRV        1     0
GTGTCGCTGATTGATCGTTGG     VSLIDRW        1     0
GTGTCGCTGATTGGGTCTCAT     VSLIGSH        1     0
GTGTCGCTGATTTCGCATGTT     VSLISHV        1     0
GTGTCGCTGCAACATCCGTAT     VSLQHPY        1     0
GTGTCGCTGCAGAATCCGTAT     VSLQNPY        1     0
GTGTCGCTGCAGACTGCTCAG     VSLQTAQ        1     0
GTGTCGCTGCAGATGTGTCCT     VSLQMCP        1     0
GTGTCGCTGCAGCATCTTTTG     VSLQHLL        1     0
GTGTCGCTGCAGCGGACTACG     VSLQRTT        1     0
GTGTCGCTGCAGTCTTTGCGT     VSLQSLR        1     0
GTGTCGCTGCAGTGTGGTTAT     VSLQCGY        1     0
GTGTCGCTGCAGTTTACTCGT     VSLQFTR        1     0
GTGTCGCTGCATACTCCGACT     VSLHTPT        1     0
GTGTCGCTGCATCCGACTGCG     VSLHPTA        1     0
GTGTCGCTGCATCCGCTGTAT     VSLHPLY        1     0
GTGTCGCTGCATCCTAATACT     VSLHPNT        1     0
GTGTCGCTGCATCGGGTTTAT     VSLHRVY        1     0
GTGTCGCTGCATCGTCATAAT     VSLHRHN        1     0
GTGTCGCTGCATCTGCCTAAT     VSLHLPN        1     0
GTGTCGCTGCATCTTCCGATG     VSLHLPM        1     0
GTGTCGCTGCATCTTGTTTCT     VSLHLVS        1     0
GTGTCGCTGCATGATAATCCT     VSLHDNP        1     0
GTGTCGCTGCATGCTGTGATT     VSLHAVI        1     0
GTGTCGCTGCATGGGATTGAT     VSLHGID        1     0
GTGTCGCTGCATTCTGAGCTG     VSLHSEL        1     0
GTGTCGCTGCATTGGGATCCT     VSLHWDP        1     0
GTGTCGCTGCCGAATCTGAAG     VSLPNLK        1     0
GTGTCGCTGCCGAGTGTGGCG     VSLPSVA        1     0
GTGTCGCTGCCGATGCTTAAG     VSLPMLK        1     0
GTGTCGCTGCCGATTCGTTCT     VSLPIRS        1     0
GTGTCGCTGCCGGATAAGACG     VSLPDKT        1     0
GTGTCGCTGCCGGATCCGAAG     VSLPDPK        1     0
GTGTCGCTGCCGGCTCGTGCT     VSLPARA        1     0
GTGTCGCTGCCGGCTTTGACT     VSLPALT        1     0
GTGTCGCTGCCGTATACTTCG     VSLPYTS        1     0
GTGTCGCTGCCGTTGACTCTG     VSLPLTL        1     0
GTGTCGCTGCCTAATCTGTCG     VSLPNLS        1     0
GTGTCGCTGCCTACTACTATG     VSLPTTM        1     0
GTGTCGCTGCCTAGGAAGCAG     VSLPRKQ        1     0
GTGTCGCTGCCTAGGACTTTT     VSLPRTF        1     0
GTGTCGCTGCCTATGTAGACG     VSLPMQT        1     0
GTGTCGCTGCCTCCTACGAGT     VSLPPTS        1     0
GTGTCGCTGCCTCCTTCTGTT     VSLPPSV        1     0
GTGTCGCTGCCTCGGTCTTGG     VSLPRSW        1     0
GTGTCGCTGCCTCGTACTCCT     VSLPRTP        1     0
GTGTCGCTGCCTCGTTAGACT     VSLPRQT        1     0
GTGTCGCTGCCTCTGCAGTAG     VSLPLQQ        1     0
GTGTCGCTGCCTGATACGAAT     VSLPDTN        1     0
GTGTCGCTGCCTGTGGAGAGT     VSLPVES        1     0
GTGTCGCTGCCTGTTTATAGG     VSLPVYR        1     0
GTGTCGCTGCCTTATTATACT     VSLPYYT        1     0
GTGTCGCTGCCTTATTTGTAT     VSLPYLY        1     0
GTGTCGCTGCCTTCGTCTATG     VSLPSSM        1     0
GTGTCGCTGCCTTCTGAGTCG     VSLPSES        1     0
GTGTCGCTGCCTTGGACTATT     VSLPWTI        1     0
GTGTCGCTGCCTTGGCCTAAG     VSLPWPK        1     0
GTGTCGCTGCCTTGTCCGGGG     VSLPCPG        1     0
GTGTCGCTGCCTTTGTGGTCT     VSLPLWS        1     0
GTGTCGCTGCCTTTGTTTTAT     VSLPLFY        1     0
GTGTCGCTGCGGAATTCTGTG     VSLRNSV        1     0
GTGTCGCTGCGGCAGGAGATG     VSLRQEM        1     0
GTGTCGCTGCGGCCTTCGTTG     VSLRPSL        1     0
GTGTCGCTGCGGCTTCATTAG     VSLRLHQ        1     0
GTGTCGCTGCGGTTGTTTACT     VSLRLFT        1     0
GTGTCGCTGCGTACTCCTTGG     VSLRTPW        1     0
GTGTCGCTGCGTACTTCTCTG     VSLRTSL        1     0
GTGTCGCTGCGTCCTCCTCCT     VSLRPPP        1     0
GTGTCGCTGCGTTCTCCTCCG     VSLRSPP        1     0
GTGTCGCTGCTGACTCCGTTT     VSLLTPF        1     0
GTGTCGCTGCTGCCTGCTCCG     VSLLPAP        1     0
GTGTCGCTGCTGCCTTCTTCT     VSLLPSS        1     0
GTGTCGCTGCTTCCGCTGTCT     VSLLPLS        1     0
GTGTCGCTGCTTCCTCTGAGG     VSLLPLR        1     0
GTGTCGCTGCTTGGGTATTAT     VSLLGYY        1     0
GTGTCGCTGGAGAAGCCGCAG     VSLEKPQ        1     0
GTGTCGCTGGAGAGGCCTTAT     VSLERPY        1     0
GTGTCGCTGGAGCATAATCAT     VSLEHNH        1     0
GTGTCGCTGGAGCATCCGCCT     VSLEHPP        1     0
GTGTCGCTGGAGCCTTGGTGG     VSLEPWW        1     0
GTGTCGCTGGAGCGTAGTGTT     VSLERSV        1     0
GTGTCGCTGGAGGGGCGGTGG     VSLEGRW        1     0
GTGTCGCTGGAGTGGCCTCCG     VSLEWPP        1     0
GTGTCGCTGGATAATTCGAAT     VSLDNSN        1     0
GTGTCGCTGGATACTATGCGG     VSLDTMR        1     0
GTGTCGCTGGATACTCCGCAT     VSLDTPH        1     0
GTGTCGCTGGATCATCCGTCG     VSLDHPS        1     0
GTGTCGCTGGATCATCCTCCT     VSLDHPP        1     0
GTGTCGCTGGATCATGAGTCT     VSLDHES        1     0
GTGTCGCTGGATCCTCGGCGG     VSLDPRR        1     0
GTGTCGCTGGATCCTCTGCCT     VSLDPLP        1     0
GTGTCGCTGGATCGTTCGCGG     VSLDRSR        1     0
GTGTCGCTGGATGTTCGTCCG     VSLDVRP        1     0
GTGTCGCTGGATGTTGCTAAT     VSLDVAN        1     0
GTGTCGCTGGCGGAGAGGCCG     VSLAERP        1     0
GTGTCGCTGGCGGTTATGTCG     VSLAVMS        1     0
GTGTCGCTGGCGTGGTCGAAT     VSLAWSN        1     0
GTGTCGCTGGCTCATATGCCT     VSLAHMP        1     0
GTGTCGCTGGCTCATCCTCAT     VSLAHPH        1     0
GTGTCGCTGGCTCGTTCTCCG     VSLARSP        1     0
GTGTCGCTGGCTCTGTGTCCG     VSLALCP        1     0
GTGTCGCTGGCTGAGTAGGCT     VSLAEQA        1     0
GTGTCGCTGGCTGATGCGCAT     VSLADAH        1     0
GTGTCGCTGGCTGGTATTGGG     VSLAGIG        1     0
GTGTCGCTGGCTTCGTGGCAG     VSLASWQ        1     0
GTGTCGCTGGCTTCTAATTCT     VSLASNS        1     0
GTGTCGCTGGGGCCTGCTCTG     VSLGPAL        1     0
GTGTCGCTGGGGCCTGGTCCT     VSLGPGP        1     0
GTGTCGCTGGGGGCTTCGCTT     VSLGASL        1     0
GTGTCGCTGGGGTCGCCGCAT     VSLGSPH        1     0
GTGTCGCTGGGGTTTGTTGCG     VSLGFVA        1     0
GTGTCGCTGGGTACTCCGCTT     VSLGTPL        1     0
GTGTCGCTGGGTCCTACATTG     VSLGPTL        1     0
GTGTCGCTGGGTCTGTCTGTG     VSLGLSV        1     0
GTGTCGCTGGGTCTTCTGCCG     VSLGLLP        1     0
GTGTCGCTGGGTGGTGTGCAG     VSLGGVQ        1     0
GTGTCGCTGGTGAATACGTGT     VSLVNTC        1     0
GTGTCGCTGGTGAATACTGCG     VSLVNTA        1     0
GTGTCGCTGGTGGATCGGTAT     VSLVDRY        1     0
GTGTCGCTGGTGGCTACGTAG     VSLVATQ        1     0
GTGTCGCTGGTGGTGTCTGAG     VSLVVSE        1     0
GTGTCGCTGGTGGTGTTTCCT     VSLVVFP        1     0
GTGTCGCTGGTTAGTCTTCTG     VSLVSLL        1     0
GTGTCGCTGGTTCCTCGGCTG     VSLVPRL        1     0
GTGTCGCTGGTTCGTCCGAGT     VSLVRPS        1     0
GTGTCGCTGGTTCTGCCTCTT     VSLVLPL        1     0
GTGTCGCTGGTTGCTATTGGT     VSLVAIG        1     0
GTGTCGCTGGTTTCGATGCCT     VSLVSMP        1     0
GTGTCGCTGTAGAGTAGTCAG     VSLQSSQ        1     0
GTGTCGCTGTATACGCATCCT     VSLYTHP        1     0
GTGTCGCTGTATAGTGATTTG     VSLYSDL        1     0
GTGTCGCTGTATCCGCATCAG     VSLYPHQ        1     0
GTGTCGCTGTATCCTATGACG     VSLYPMT        1     0
GTGTCGCTGTCGGATGCTCAT     VSLSDAH        1     0
GTGTCGCTGTCTAAGCTGCAT     VSLSKLH        1     0
GTGTCGCTGTCTACTGGGCTG     VSLSTGL        1     0
GTGTCGCTGTCTATGTGGTCT     VSLSMWS        1     0
GTGTCGCTGTCTCCGACTCAT     VSLSPTH        1     0
GTGTCGCTGTCTGCTACTTCG     VSLSATS        1     0
GTGTCGCTGTCTGCTCCGCCG     VSLSAPP        1     0
GTGTCGCTGTCTGTTAATCCG     VSLSVNP        1     0
GTGTCGCTGTCTTATGCTCGT     VSLSYAR        1     0
GTGTCGCTGTCTTCGCTTGTG     VSLSSLV        1     0
GTGTCGCTGTCTTGTAAGCCG     VSLSCKP        1     0
GTGTCGCTGTCTTTTCCTTTT     VSLSFPF        1     0
GTGTCGCTGTGGACTACTGAT     VSLWTTD        1     0
GTGTCGCTGTGGCAGATGTCT     VSLWQMS        1     0
GTGTCGCTGTGGCAGTTTGTT     VSLWQFV        1     0
GTGTCGCTGTTGAATGTTTTT     VSLLNVF        1     0
GTGTCGCTGTTGCAGAATCAG     VSLLQNQ        1     0
GTGTCGCTGTTTCATGCTGAG     VSLFHAE        1     0
GTGTCGCTGTTTCCGATTATT     VSLFPII        1     0
GTGTCGCTGTTTCCGCTTCCG     VSLFPLP        1     0
GTGTCGCTTAAGGATCGGCCT     VSLKDRP        1     0
GTGTCGCTTAAGGATCTTCAG     VSLKDLQ        1     0
GTGTCGCTTAAGGGTAGTGTG     VSLKGSV        1     0
GTGTCGCTTAATTATCCTGTG     VSLNYPV        1     0
GTGTCGCTTACGTATGAGCCT     VSLTYEP        1     0
GTGTCGCTTACTACTATTCGG     VSLTTIR        1     0
GTGTCGCTTACTACTTGTGAT     VSLTTCD        1     0
GTGTCGCTTACTCCGCGGAGT     VSLTPRS        1     0
GTGTCGCTTACTGAGCAGACT     VSLTEQT        1     0
GTGTCGCTTACTGCTCTGCCT     VSLTALP        1     0
GTGTCGCTTACTGGGGCGAAT     VSLTGAN        1     0
GTGTCGCTTAGGCAGCTGCAT     VSLRQLH        1     0
GTGTCGCTTAGGCCTCCGTAG     VSLRPPQ        1     0
GTGTCGCTTAGTAATCTGATG     VSLSNLM        1     0
GTGTCGCTTAGTACGCATTCT     VSLSTHS        1     0
GTGTCGCTTAGTACTCTGCAT     VSLSTLH        1     0
GTGTCGCTTAGTAGGACGCTG     VSLSRTL        1     0
GTGTCGCTTATGCCGCATCTG     VSLMPHL        1     0
GTGTCGCTTCAGAGTCGTATG     VSLQSRM        1     0
GTGTCGCTTCAGGCTAGGAAT     VSLQARN        1     0
GTGTCGCTTCAGGCTAGGCCT     VSLQARP        1     0
GTGTCGCTTCAGGGGGTGCCG     VSLQGVP        1     0
GTGTCGCTTCATAGGACGCAG     VSLHRTQ        1     0
GTGTCGCTTCATCATTGGCCG     VSLHHWP        1     0
GTGTCGCTTCATCCTCCTGTG     VSLHPPV        1     0
GTGTCGCTTCATGATACGACT     VSLHDTT        1     0
GTGTCGCTTCATGTGACTCCG     VSLHVTP        1     0
GTGTCGCTTCATTTGCTGTTT     VSLHLLF        1     0
GTGTCGCTTCCGCGTACGCAT     VSLPRTH        1     0
GTGTCGCTTCCGGCGCAGGTG     VSLPAQV        1     0
GTGTCGCTTCCGGCGTTTACG     VSLPAFT        1     0
GTGTCGCTTCCGGGTGGTGAG     VSLPGGE        1     0
GTGTCGCTTCCGGTGCTGGCT     VSLPVLA        1     0
GTGTCGCTTCCGTATCCTTCT     VSLPYPS        1     0
GTGTCGCTTCCGTCTCCTCTG     VSLPSPL        1     0
GTGTCGCTTCCGTTTTCTGCG     VSLPFSA        1     0
GTGTCGCTTCCTAGGTTGAGT     VSLPRLS        1     0
GTGTCGCTTCCTATTCTTAAG     VSLPILK        1     0
GTGTCGCTTCCTCAGCAGTTT     VSLPQQF        1     0
GTGTCGCTTCCTCAGGATTGG     VSLPQDW        1     0
GTGTCGCTTCCTCATCATCTG     VSLPHHL        1     0
GTGTCGCTTCCTCATCTTGCT     VSLPHLA        1     0
GTGTCGCTTCCTCGTACGCAT     VSLPRTH        1     0
GTGTCGCTTCCTCTGATGACT     VSLPLMT        1     0
GTGTCGCTTCCTCTTCTTTCT     VSLPLLS        1     0
GTGTCGCTTCCTGTGCCGTTG     VSLPVPL        1     0
GTGTCGCTTCCTTCGCGTCTG     VSLPSRL        1     0
GTGTCGCTTCCTTCTCCGTTG     VSLPSPL        1     0
GTGTCGCTTCGTTATGGTGTT     VSLRYGV        1     0
GTGTCGCTTCTGCCTAATCAG     VSLLPNQ        1     0
GTGTCGCTTCTGGATGTTCCG     VSLLDVP        1     0
GTGTCGCTTCTGTAGATTGCT     VSLLQIA        1     0
GTGTCGCTTCTTCCGTATCCG     VSLLPYP        1     0
GTGTCGCTTCTTCCTCTGAAG     VSLLPLK        1     0
GTGTCGCTTGAGCCGAAGTTG     VSLEPKL        1     0
GTGTCGCTTGAGGTTTGGATG     VSLEVWM        1     0
GTGTCGCTTGAGTATCAGTGT     VSLEYQC        1     0
GTGTCGCTTGAGTCTCGGTCT     VSLESRS        1     0
GTGTCGCTTGATAAGGCGTCT     VSLDKAS        1     0
GTGTCGCTTGATACTCTGGAG     VSLDTLE        1     0
GTGTCGCTTGATACTTCGAAG     VSLDTSK        1     0
GTGTCGCTTGATCCGCCTCAT     VSLDPPH        1     0
GTGTCGCTTGATCCTATTCTT     VSLDPIL        1     0
GTGTCGCTTGATCCTGGTTTT     VSLDPGF        1     0
GTGTCGCTTGATCGGTTTATT     VSLDRFI        1     0
GTGTCGCTTGATGGGTTTTTT     VSLDGFF        1     0
GTGTCGCTTGATTCTTTTTCG     VSLDSFS        1     0
GTGTCGCTTGCGAGTTTTAGT     VSLASFS        1     0
GTGTCGCTTGCGCATCATCGG     VSLAHHR        1     0
GTGTCGCTTGCTAAGTCTGAG     VSLAKSE        1     0
GTGTCGCTTGCTCATCATCGT     VSLAHHR        1     0
GTGTCGCTTGCTGATGAGCCG     VSLADEP        1     0
GTGTCGCTTGCTGCGAGGCCT     VSLAARP        1     0
GTGTCGCTTGCTGCTGCGCAT     VSLAAAH        1     0
GTGTCGCTTGCTTTTAATTAT     VSLAFNY        1     0
GTGTCGCTTGCTTTTACGCAT     VSLAFTH        1     0
GTGTCGCTTGGGCCTCATCGG     VSLGPHR        1     0
GTGTCGCTTGGGTCGCCGCCT     VSLGSPP        1     0
GTGTCGCTTGGTAATCTGCGG     VSLGNLR        1     0
GTGTCGCTTGGTACGATGGGT     VSLGTMG        1     0
GTGTCGCTTGGTCAGATTCAT     VSLGQIH        1     0
GTGTCGCTTGGTCATAGGTCG     VSLGHRS        1     0
GTGTCGCTTGGTTATCATATT     VSLGYHI        1     0
GTGTCGCTTGTGAATGGGCAT     VSLVNGH        1     0
GTGTCGCTTGTGTCGGCGCCT     VSLVSAP        1     0
GTGTCGCTTGTTACGCCTTGG     VSLVTPW        1     0
GTGTCGCTTGTTACGCTGAAT     VSLVTLN        1     0
GTGTCGCTTTATCGGCCTCCT     VSLYRPP        1     0
GTGTCGCTTTCGACTGCTCTT     VSLSTAL        1     0
GTGTCGCTTTCTCAGACGCTG     VSLSQTL        1     0
GTGTCGCTTTCTCCGTTGGGG     VSLSPLG        1     0
GTGTCGCTTTCTCCTCAGTCT     VSLSPQS        1     0
GTGTCGCTTTCTCGTCCGGAT     VSLSRPD        1     0
GTGTCGCTTTCTGTGACTAGG     VSLSVTR        1     0
GTGTCGCTTTGTTGTAATACG     VSLCCNT        1     0
GTGTCGGAACTGTCTTCTTGG     VSELSSW        1     0
GTGTCGGAGAAGACGATGCTG     VSEKTML        1     0
GTGTCGGAGAAGCATCTTTCG     VSEKHLS        1     0
GTGTCGGAGAAGCTTCCTTCT     VSEKLPS        1     0
GTGTCGGAGACGAGTCATGTG     VSETSHV        1     0
GTGTCGGAGACTCCTGCTACG     VSETPAT        1     0
GTGTCGGAGACTGCTAGTGAT     VSETASD        1     0
GTGTCGGAGACTGTGTGGCAT     VSETVWH        1     0
GTGTCGGAGAGGACGTCGACG     VSERTST        1     0
GTGTCGGAGAGGCTTACGTTG     VSERLTL        1     0
GTGTCGGAGAGTATGGTTCCG     VSESMVP        1     0
GTGTCGGAGAGTCAGGCGGCG     VSESQAA        1     0
GTGTCGGAGATGCTTACTCGG     VSEMLTR        1     0
GTGTCGGAGATTAGTGTGCAT     VSEISVH        1     0
GTGTCGGAGATTCGGACTTCG     VSEIRTS        1     0
GTGTCGGAGATTCGTGCGCCT     VSEIRAP        1     0
GTGTCGGAGCAGATTACTTGG     VSEQITW        1     0
GTGTCGGAGCAGCAGCCGCCT     VSEQQPP        1     0
GTGTCGGAGCAGCAGTCGCAG     VSEQQSQ        1     0
GTGTCGGAGCAGGATAAGCAT     VSEQDKH        1     0
GTGTCGGAGCAGGATCAGCGT     VSEQDQR        1     0
GTGTCGGAGCATGCGAGGCGT     VSEHARR        1     0
GTGTCGGAGCCGACGGCTGTG     VSEPTAV        1     0
GTGTCGGAGCCGATGCGTCCT     VSEPMRP        1     0
GTGTCGGAGCCGCTTACGAAT     VSEPLTN        1     0
GTGTCGGAGCCGTCTACTAGT     VSEPSTS        1     0
GTGTCGGAGCCTAATAGGCAT     VSEPNRH        1     0
GTGTCGGAGCCTACGGGTCCT     VSEPTGP        1     0
GTGTCGGAGCCTACGTTGAAT     VSEPTLN        1     0
GTGTCGGAGCCTGATATTCCT     VSEPDIP        1     0
GTGTCGGAGCCTGGTAATCGG     VSEPGNR        1     0
GTGTCGGAGCCTTATGCTAAG     VSEPYAK        1     0
GTGTCGGAGCCTTCTGTGAAG     VSEPSVK        1     0
GTGTCGGAGCGGATGAATTTT     VSERMNF        1     0
GTGTCGGAGCGGATTCCGAAG     VSERIPK        1     0
GTGTCGGAGCGGCCGCTTTGG     VSERPLW        1     0
GTGTCGGAGCGGCCTGCGCGT     VSERPAR        1     0
GTGTCGGAGCGGTCGAATACT     VSERSNT        1     0
GTGTCGGAGCGTAATTTGGCT     VSERNLA        1     0
GTGTCGGAGCGTATGACTGCG     VSERMTA        1     0
GTGTCGGAGCGTCATAAGAGT     VSERHKS        1     0
GTGTCGGAGCGTCTGAGGCAT     VSERLRH        1     0
GTGTCGGAGCGTGTTACGATT     VSERVTI        1     0
GTGTCGGAGCGTTCTACTCTG     VSERSTL        1     0
GTGTCGGAGCTAATTCGGGCT     VSELIRA        1     0
GTGTCGGAGCTGCTTGCGTAT     VSELLAY        1     0
GTGTCGGAGCTGCTTTCTGTT     VSELLSV        1     0
GTGTCGGAGCTGGCGTATACT     VSELAYT        1     0
GTGTCGGAGCTGGCTTGGTAT     VSELAWY        1     0
GTGTCGGAGCTGTCGGCTCTG     VSELSAL        1     0
GTGTCGGAGCTTAGGTATTCT     VSELRYS        1     0
GTGTCGGAGCTTCGGTTGCAT     VSELRLH        1     0
GTGTCGGAGCTTGAGCGGGGG     VSELERG        1     0
GTGTCGGAGCTTTTGCCTTTG     VSELLPL        1     0
GTGTCGGAGGAGCCGAAGCGT     VSEEPKR        1     0
GTGTCGGAGGAGCGTGATGAG     VSEERDE        1     0
GTGTCGGAGGAGTTGCTTCGT     VSEELLR        1     0
GTGTCGGAGGATAATGTTTGG     VSEDNVW        1     0
GTGTCGGAGGATCGGCGGTTT     VSEDRRF        1     0
GTGTCGGAGGATTTTGCGCTG     VSEDFAL        1     0
GTGTCGGAGGCGATGACTTGT     VSEAMTC        1     0
GTGTCGGAGGCTCAGAATCGG     VSEAQNR        1     0
GTGTCGGAGGCTCGTACGCTT     VSEARTL        1     0
GTGTCGGAGGGGCGTCCTTCG     VSEGRPS        1     0
GTGTCGGAGGGGTGGCCTATG     VSEGWPM        1     0
GTGTCGGAGGGTCTGATGCGG     VSEGLMR        1     0
GTGTCGGAGGTGATTCAGTCG     VSEVIQS        1     0
GTGTCGGAGGTGCGTTCGTTG     VSEVRSL        1     0
GTGTCGGAGGTGCTTGATTGG     VSEVLDW        1     0
GTGTCGGAGGTGGATCAGTTT     VSEVDQF        1     0
GTGTCGGAGTAGGAGAATCTG     VSEQENL        1     0
GTGTCGGAGTAGGTGTCTCAG     VSEQVSQ        1     0
GTGTCGGAGTATGAGCGGCAG     VSEYERQ        1     0
GTGTCGGAGTATTCTTTTTCG     VSEYSFS        1     0
GTGTCGGAGTATTTTGAGTCT     VSEYFES        1     0
GTGTCGGAGTCGAGGCCGAGT     VSESRPS        1     0
GTGTCGGAGTCGCAGATGAGG     VSESQMR        1     0
GTGTCGGAGTCGCCTACGCAT     VSESPTH        1     0
GTGTCGGAGTCGGCGCGTCGT     VSESARR        1     0
GTGTCGGAGTCTACGCAGAAT     VSESTQN        1     0
GTGTCGGAGTGGTCTTCTCTG     VSEWSSL        1     0
GTGTCGGAGTGTCCGCGTCGG     VSECPRR        1     0
GTGTCGGAGTTGCGGGAGGAT     VSELRED        1     0
GTGTCGGAGTTTAGTCAGGCT     VSEFSQA        1     0
GTGTCGGAGTTTCGTTCTCCT     VSEFRSP        1     0
GTGTCGGATAAGACTCGTTTT     VSDKTRF        1     0
GTGTCGGATAATAATTCTAGT     VSDNNSS        1     0
GTGTCGGATAATGGGCGGTTG     VSDNGRL        1     0
GTGTCGGATAATTCGCGGTTG     VSDNSRL        1     0
GTGTCGGATACGCCTAATCTT     VSDTPNL        1     0
GTGTCGGATACTAATCGTTTT     VSDTNRF        1     0
GTGTCGGATACTCATTGGATG     VSDTHWM        1     0
GTGTCGGATACTCGTCCGTCT     VSDTRPS        1     0
GTGTCGGATACTCGTTATGGG     VSDTRYG        1     0
GTGTCGGATAGGAAGCCTTCT     VSDRKPS        1     0
GTGTCGGATAGTGCTTAGAGG     VSDSAQR        1     0
GTGTCGGATATGGTTAGTCAT     VSDMVSH        1     0
GTGTCGGATCAGAAGCGGGCG     VSDQKRA        1     0
GTGTCGGATCAGACGAGTTCG     VSDQTSS        1     0
GTGTCGGATCAGATTGCTAAT     VSDQIAN        1     0
GTGTCGGATCAGCATGTGGTT     VSDQHVV        1     0
GTGTCGGATCAGGCGAGTGCT     VSDQASA        1     0
GTGTCGGATCAGGCTATGGCT     VSDQAMA        1     0
GTGTCGGATCAGGGTATTCAG     VSDQGIQ        1     0
GTGTCGGATCATCAGGCGCTG     VSDHQAL        1     0
GTGTCGGATCATCAGTCTCTT     VSDHQSL        1     0
GTGTCGGATCATCCTTATGCT     VSDHPYA        1     0
GTGTCGGATCATGGTTCGATT     VSDHGSI        1     0
GTGTCGGATCATTCGCGTTTT     VSDHSRF        1     0
GTGTCGGATCCGAATCTGAAT     VSDPNLN        1     0
GTGTCGGATCCGATTCCGGCT     VSDPIPA        1     0
GTGTCGGATCCGCATTCTACT     VSDPHST        1     0
GTGTCGGATCCGGCTAGTCGT     VSDPASR        1     0
GTGTCGGATCCGTTGACGTAG     VSDPLTQ        1     0
GTGTCGGATCCTCAGGTTCGT     VSDPQVR        1     0
GTGTCGGATCCTCCTGTGCAT     VSDPPVH        1     0
GTGTCGGATCCTCTGCGTGAT     VSDPLRD        1     0
GTGTCGGATCGGACTCCTAGG     VSDRTPR        1     0
GTGTCGGATCGGATGCATCAG     VSDRMHQ        1     0
GTGTCGGATCGGTCGGCGTCG     VSDRSAS        1     0
GTGTCGGATCGTAAGACGGTT     VSDRKTV        1     0
GTGTCGGATCGTATTTTTCAG     VSDRIFQ        1     0
GTGTCGGATCGTCCTAGGGAG     VSDRPRE        1     0
GTGTCGGATCTGATTTCTCGT     VSDLISR        1     0
GTGTCGGATCTGCATGGGATG     VSDLHGM        1     0
GTGTCGGATCTGCCTCAGCTG     VSDLPQL        1     0
GTGTCGGATCTGCCTCTTTGG     VSDLPLW        1     0
GTGTCGGATCTGCTTCTTCGT     VSDLLLR        1     0
GTGTCGGATCTGGATTTTTAG     VSDLDFQ        1     0
GTGTCGGATCTGGGGACGATG     VSDLGTM        1     0
GTGTCGGATCTGGGTGCTTCT     VSDLGAS        1     0
GTGTCGGATCTTAGGGATCGG     VSDLRDR        1     0
GTGTCGGATCTTCTGCTGACG     VSDLLLT        1     0
GTGTCGGATGAGCATTTTAAT     VSDEHFN        1     0
GTGTCGGATGAGCGTTTTATT     VSDERFI        1     0
GTGTCGGATGATCATGCTGCT     VSDDHAA        1     0
GTGTCGGATGATCCTCGTCGT     VSDDPRR        1     0
GTGTCGGATGATTGGGCGCAT     VSDDWAH        1     0
GTGTCGGATGCGCGTAGGACG     VSDARRT        1     0
GTGTCGGATGCGGGTACTATT     VSDAGTI        1     0
GTGTCGGATGGGGTTCCTCAT     VSDGVPH        1     0
GTGTCGGATGTGGATAATCCT     VSDVDNP        1     0
GTGTCGGATGTTATGCATTGT     VSDVMHC        1     0
GTGTCGGATGTTTGGATGAGG     VSDVWMR        1     0
GTGTCGGATTATACTACTACT     VSDYTTT        1     0
GTGTCGGATTATTGGGCGCAT     VSDYWAH        1     0
GTGTCGGATTCTCTGCCTAAG     VSDSLPK        1     0
GTGTCGGATTCTCTTATTCTG     VSDSLIL        1     0
GTGTCGGATTGTAAGCTGCGT     VSDCKLR        1     0
GTGTCGGCAAAGGGTACTCCT     VSAKGTP        1     0
GTGTCGGCAAATGCGCGTGCT     VSANARA        1     0
GTGTCGGCAACTAGTCTGCTG     VSATSLL        1     0
GTGTCGGCGAAGACTTATACT     VSAKTYT        1     0
GTGTCGGCGAAGGCTCATCGT     VSAKAHR        1     0
GTGTCGGCGAAGTATCTTGAT     VSAKYLD        1     0
GTGTCGGCGAAGTTGACGCAG     VSAKLTQ        1     0
GTGTCGGCGAATACGCAGCCG     VSANTQP        1     0
GTGTCGGCGAATACTACGTCT     VSANTTS        1     0
GTGTCGGCGAATCAGGAGAGT     VSANQES        1     0
GTGTCGGCGAATCCGGCGATT     VSANPAI        1     0
GTGTCGGCGAATCCTCTTCTT     VSANPLL        1     0
GTGTCGGCGAATCGGTGTCCT     VSANRCP        1     0
GTGTCGGCGAATCTGGGGCCG     VSANLGP        1     0
GTGTCGGCGAATCTTAATCGG     VSANLNR        1     0
GTGTCGGCGAATGAGCGTGCT     VSANERA        1     0
GTGTCGGCGAATGATCGTGCG     VSANDRA        1     0
GTGTCGGCGACGATGAAGTAT     VSATMKY        1     0
GTGTCGGCGACGATTTCTGTT     VSATISV        1     0
GTGTCGGCGACGCCTATTAGT     VSATPIS        1     0
GTGTCGGCGACGCGGAGTCCT     VSATRSP        1     0
GTGTCGGCGACGCTTTGGGAG     VSATLWE        1     0
GTGTCGGCGACGCTTTGGTAG     VSATLWQ        1     0
GTGTCGGCGACGGTGACGAAT     VSATVTN        1     0
GTGTCGGCGACGTATAGGGCT     VSATYRA        1     0
GTGTCGGCGACTACTAGTATT     VSATTSI        1     0
GTGTCGGCGACTACTCCTCCG     VSATTPP        1     0
GTGTCGGCGACTCAGAAGGCG     VSATQKA        1     0
GTGTCGGCGACTCAGATGATT     VSATQMI        1     0
GTGTCGGCGACTCTGCTTGCT     VSATLLA        1     0
GTGTCGGCGACTCTTGATTAT     VSATLDY        1     0
GTGTCGGCGACTGCTCTGTCG     VSATALS        1     0
GTGTCGGCGACTGGGTGGCAT     VSATGWH        1     0
GTGTCGGCGACTGTTAATCAT     VSATVNH        1     0
GTGTCGGCGACTTATCCGTAT     VSATYPY        1     0
GTGTCGGCGACTTATCTTCAG     VSATYLQ        1     0
GTGTCGGCGACTTATGTGCGT     VSATYVR        1     0
GTGTCGGCGACTTCTCATAAT     VSATSHN        1     0
GTGTCGGCGAGTATTGAGGTT     VSASIEV        1     0
GTGTCGGCGAGTTCTAGTAAT     VSASSSN        1     0
GTGTCGGCGATGAAGTAGACG     VSAMKQT        1     0
GTGTCGGCGATGATGAGTGTT     VSAMMSV        1     0
GTGTCGGCGATGCATACTACG     VSAMHTT        1     0
GTGTCGGCGATGCTTGAGGTG     VSAMLEV        1     0
GTGTCGGCGATTAGGCCGTAT     VSAIRPY        1     0
GTGTCGGCGATTAGGTATACG     VSAIRYT        1     0
GTGTCGGCGATTAGTCCTCGG     VSAISPR        1     0
GTGTCGGCGATTAGTTCTCAT     VSAISSH        1     0
GTGTCGGCGATTATGTTTAGG     VSAIMFR        1     0
GTGTCGGCGATTCCGTCTACG     VSAIPST        1     0
GTGTCGGCGATTCTGCAGCAG     VSAILQQ        1     0
GTGTCGGCGATTGCTAGTGGT     VSAIASG        1     0
GTGTCGGCGATTGGTTGTCAG     VSAIGCQ        1     0
GTGTCGGCGATTGTGGTGGCT     VSAIVVA        1     0
GTGTCGGCGATTTGGACGGTG     VSAIWTV        1     0
GTGTCGGCGCAGACGAAGAAT     VSAQTKN        1     0
GTGTCGGCGCAGCAGATTAGT     VSAQQIS        1     0
GTGTCGGCGCAGCGGCATATG     VSAQRHM        1     0
GTGTCGGCGCAGCGTCAGGGT     VSAQRQG        1     0
GTGTCGGCGCAGCTGACTACG     VSAQLTT        1     0
GTGTCGGCGCAGGGTCGTCAG     VSAQGRQ        1     0
GTGTCGGCGCAGTCGACTGAT     VSAQSTD        1     0
GTGTCGGCGCAGTCTTCTTTT     VSAQSSF        1     0
GTGTCGGCGCAGTGGAGGTCT     VSAQWRS        1     0
GTGTCGGCGCATAGTCCTGGT     VSAHSPG        1     0
GTGTCGGCGCATAGTGGTTGG     VSAHSGW        1     0
GTGTCGGCGCATCATAAGGGG     VSAHHKG        1     0
GTGTCGGCGCATCATCAGCGT     VSAHHQR        1     0
GTGTCGGCGCATCATCCGCTG     VSAHHPL        1     0
GTGTCGGCGCATCCGGCGTAT     VSAHPAY        1     0
GTGTCGGCGCATCCTACGGCT     VSAHPTA        1     0
GTGTCGGCGCATCCTAGTTGG     VSAHPSW        1     0
GTGTCGGCGCATCGTACTCTT     VSAHRTL        1     0
GTGTCGGCGCATGCTAATAAT     VSAHANN        1     0
GTGTCGGCGCATGTGGCTGCT     VSAHVAA        1     0
GTGTCGGCGCATTCGTGGTCG     VSAHSWS        1     0
GTGTCGGCGCATTCTGTTCGG     VSAHSVR        1     0
GTGTCGGCGCATTTTCAGCAT     VSAHFQH        1     0
GTGTCGGCGCCATCAAGGCCT     VSAPSRP        1     0
GTGTCGGCGCCGATGCCTCTG     VSAPMPL        1     0
GTGTCGGCGCCGATGCGTAAT     VSAPMRN        1     0
GTGTCGGCGCCGCATGCTACT     VSAPHAT        1     0
GTGTCGGCGCCGCTGCATTAT     VSAPLHY        1     0
GTGTCGGCGCCGCTGCCTTAT     VSAPLPY        1     0
GTGTCGGCGCCGCTTCTTGCT     VSAPLLA        1     0
GTGTCGGCGCCGGCTAATTTT     VSAPANF        1     0
GTGTCGGCGCCGGTGAATTTT     VSAPVNF        1     0
GTGTCGGCGCCGTATAAGCAG     VSAPYKQ        1     0
GTGTCGGCGCCGTATCTTCAT     VSAPYLH        1     0
GTGTCGGCGCCGTCTTATGAT     VSAPSYD        1     0
GTGTCGGCGCCGTGTACTAAT     VSAPCTN        1     0
GTGTCGGCGCCGTTTAGTCCT     VSAPFSP        1     0
GTGTCGGCGCCTAAGCCTTCT     VSAPKPS        1     0
GTGTCGGCGCCTAATGTGTTT     VSAPNVF        1     0
GTGTCGGCGCCTATTCATACT     VSAPIHT        1     0
GTGTCGGCGCCTCCGATGGCT     VSAPPMA        1     0
GTGTCGGCGCCTCCTAAGCCT     VSAPPKP        1     0
GTGTCGGCGCCTCCTGATCCT     VSAPPDP        1     0
GTGTCGGCGCCTGATACTACT     VSAPDTT        1     0
GTGTCGGCGCCTGCTATTCAT     VSAPAIH        1     0
GTGTCGGCGCCTGGTTTGGCT     VSAPGLA        1     0
GTGTCGGCGCCTGTTCATTTT     VSAPVHF        1     0
GTGTCGGCGCCTTCTCCGTCT     VSAPSPS        1     0
GTGTCGGCGCCTTGGAGTTCT     VSAPWSS        1     0
GTGTCGGCGCCTTTGAATGTG     VSAPLNV        1     0
GTGTCGGCGCGGAATCCTTCG     VSARNPS        1     0
GTGTCGGCGCGGACTGATAAG     VSARTDK        1     0
GTGTCGGCGCGGCATAATCTT     VSARHNL        1     0
GTGTCGGCGCGGCCTAGTCTG     VSARPSL        1     0
GTGTCGGCGCGGCTTCCTGTT     VSARLPV        1     0
GTGTCGGCGCGGGCTTGGTCT     VSARAWS        1     0
GTGTCGGCGCGGTGTAATGGT     VSARCNG        1     0
GTGTCGGCGCGGTTGGGGACT     VSARLGT        1     0
GTGTCGGCGCGTGGGCAGGCG     VSARGQA        1     0
GTGTCGGCGCGTGTGGCGAAT     VSARVAN        1     0
GTGTCGGCGCGTGTTCCGATT     VSARVPI        1     0
GTGTCGGCGCGTTCGCATTAG     VSARSHQ        1     0
GTGTCGGCGCGTTCTTTTGGG     VSARSFG        1     0
GTGTCGGCGCTGCTTGGTCCT     VSALLGP        1     0
GTGTCGGCGCTTAAGGCGATG     VSALKAM        1     0
GTGTCGGCGCTTATTCCGTAT     VSALIPY        1     0
GTGTCGGCGCTTCATCTGTAT     VSALHLY        1     0
GTGTCGGCGCTTCCTTCTGCG     VSALPSA        1     0
GTGTCGGCGCTTCTGTATATG     VSALLYM        1     0
GTGTCGGCGCTTGATCGGGGG     VSALDRG        1     0
GTGTCGGCGCTTTCGGGTAAT     VSALSGN        1     0
GTGTCGGCGGAGACTGCTTTG     VSAETAL        1     0
GTGTCGGCGGAGATTACTCCT     VSAEITP        1     0
GTGTCGGCGGAGATTCCGGCG     VSAEIPA        1     0
GTGTCGGCGGAGATTGGGTCT     VSAEIGS        1     0
GTGTCGGCGGAGCGTGTGCTG     VSAERVL        1     0
GTGTCGGCGGAGGCTGTGCTG     VSAEAVL        1     0
GTGTCGGCGGATCCTCTTAGG     VSADPLR        1     0
GTGTCGGCGGATCCTTGTGAG     VSADPCE        1     0
GTGTCGGCGGATTATTCTGTG     VSADYSV        1     0
GTGTCGGCGGCGATGGATTTT     VSAAMDF        1     0
GTGTCGGCGGCGGCGCGTCCT     VSAAARP        1     0
GTGTCGGCGGCGGGGCAGCGT     VSAAGQR        1     0
GTGTCGGCGGCTAGTACGACG     VSAASTT        1     0
GTGTCGGCGGCTCCGTCTCCT     VSAAPSP        1     0
GTGTCGGCGGCTCTGCATCCT     VSAALHP        1     0
GTGTCGGCGGCTCTTCCTGAG     VSAALPE        1     0
GTGTCGGCGGCTGAGAGTGAG     VSAAESE        1     0
GTGTCGGCGGCTGATAATCCG     VSAADNP        1     0
GTGTCGGCGGCTGCGATGACG     VSAAAMT        1     0
GTGTCGGCGGCTGCTCTGCCT     VSAAALP        1     0
GTGTCGGCGGGGTCTAATTCT     VSAGSNS        1     0
GTGTCGGCGGGTATTACTGTG     VSAGITV        1     0
GTGTCGGCGGGTCATCCTGAT     VSAGHPD        1     0
GTGTCGGCGGGTCGGGCGCAG     VSAGRAQ        1     0
GTGTCGGCGGGTGCGACTTTG     VSAGATL        1     0
GTGTCGGCGGTGGAGCTGTTT     VSAVELF        1     0
GTGTCGGCGGTGTTGACGAAT     VSAVLTN        1     0
GTGTCGGCGGTTAAGCGTCTG     VSAVKRL        1     0
GTGTCGGCGGTTCAGTGTGCT     VSAVQCA        1     0
GTGTCGGCGGTTCATGCTCTG     VSAVHAL        1     0
GTGTCGGCGGTTCATTCGGGT     VSAVHSG        1     0
GTGTCGGCGGTTCCTCATGCG     VSAVPHA        1     0
GTGTCGGCGGTTCTGCCTGGT     VSAVLPG        1     0
GTGTCGGCGTAGAAGTTGCAG     VSAQKLQ        1     0
GTGTCGGCGTATACTCAGATG     VSAYTQM        1     0
GTGTCGGCGTATAGTATTCAG     VSAYSIQ        1     0
GTGTCGGCGTATCAGGAGAAG     VSAYQEK        1     0
GTGTCGGCGTATCCTACGTAT     VSAYPTY        1     0
GTGTCGGCGTATCGGGATTTG     VSAYRDL        1     0
GTGTCGGCGTATGCTGCGGCG     VSAYAAA        1     0
GTGTCGGCGTATGGGCTGTTG     VSAYGLL        1     0
GTGTCGGCGTATGTTCGTCAG     VSAYVRQ        1     0
GTGTCGGCGTATTTGCTGCAT     VSAYLLH        1     0
GTGTCGGCGTCGAGGCATATT     VSASRHI        1     0
GTGTCGGCGTCGGCGCAGATG     VSASAQM        1     0
GTGTCGGCGTCGTTTAGTAGT     VSASFSS        1     0
GTGTCGGCGTCTACGTGTAGT     VSASTCS        1     0
GTGTCGGCGTCTAGTCAGCTG     VSASSQL        1     0
GTGTCGGCGTCTCCGCAGCGT     VSASPQR        1     0
GTGTCGGCGTCTCGGATTACG     VSASRIT        1     0
GTGTCGGCGTCTTGGGCTCCT     VSASWAP        1     0
GTGTCGGCGTGGAATCGTGCG     VSAWNRA        1     0
GTGTCGGCGTGGCATAAGTCG     VSAWHKS        1     0
GTGTCGGCGTGGGAGCAGCCT     VSAWEQP        1     0
GTGTCGGCGTGGTCTATGGAG     VSAWSME        1     0
GTGTCGGCGTGGTGGCAGCCT     VSAWWQP        1     0
GTGTCGGCGTGGTGTCGTTTT     VSAWCRF        1     0
GTGTCGGCGTGTATTCCTGCT     VSACIPA        1     0
GTGTCGGCGTGTCATCATGTT     VSACHHV        1     0
GTGTCGGCGTGTCATTTGCCT     VSACHLP        1     0
GTGTCGGCGTGTCTGCAGCTT     VSACLQL        1     0
GTGTCGGCGTGTGGTAATACT     VSACGNT        1     0
GTGTCGGCGTTGTCGCATACG     VSALSHT        1     0
GTGTCGGCGTTTACTTCTGCG     VSAFTSA        1     0
GTGTCGGCGTTTATTCTGACG     VSAFILT        1     0
GTGTCGGCGTTTGCTGGTCAT     VSAFAGH        1     0
GTGTCGGCTAAGAATCTGGCT     VSAKNLA        1     0
GTGTCGGCTAAGACTCATGTT     VSAKTHV        1     0
GTGTCGGCTAAGATGCGTCAT     VSAKMRH        1     0
GTGTCGGCTAAGGCGATTGTT     VSAKAIV        1     0
GTGTCGGCTAAGGTTACTATG     VSAKVTM        1     0
GTGTCGGCTAAGTTTCTTCTG     VSAKFLL        1     0
GTGTCGGCTAATACTCCTACT     VSANTPT        1     0
GTGTCGGCTAATCAGACGCCG     VSANQTP        1     0
GTGTCGGCTAATCCTGTTCTT     VSANPVL        1     0
GTGTCGGCTAATCGTCCGTCT     VSANRPS        1     0
GTGTCGGCTAATCTGCTGGTT     VSANLLV        1     0
GTGTCGGCTAATGGGGCGCAG     VSANGAQ        1     0
GTGTCGGCTACGAATCATTAT     VSATNHY        1     0
GTGTCGGCTACGAGGACGAAT     VSATRTN        1     0
GTGTCGGCTACGAGTCTGCGG     VSATSLR        1     0
GTGTCGGCTACGATGCATAAG     VSATMHK        1     0
GTGTCGGCTACGATTGCGTCT     VSATIAS        1     0
GTGTCGGCTACGCGTCCTCTT     VSATRPL        1     0
GTGTCGGCTACGGTTCATGCG     VSATVHA        1     0
GTGTCGGCTACGTGTTCTCTG     VSATCSL        1     0
GTGTCGGCTACGTTGAAGCTT     VSATLKL        1     0
GTGTCGGCTACTAATTGGAAT     VSATNWN        1     0
GTGTCGGCTACTATTCATCAG     VSATIHQ        1     0
GTGTCGGCTACTCCTTCTTAT     VSATPSY        1     0
GTGTCGGCTACTCGGACGTTG     VSATRTL        1     0
GTGTCGGCTACTCGGCAGTCT     VSATRQS        1     0
GTGTCGGCTACTCTGATGAGT     VSATLMS        1     0
GTGTCGGCTACTCTGGCTCAT     VSATLAH        1     0
GTGTCGGCTACTCTTGAGGTG     VSATLEV        1     0
GTGTCGGCTACTCTTGCTCGG     VSATLAR        1     0
GTGTCGGCTACTGCGAAGCGG     VSATAKR        1     0
GTGTCGGCTACTTATAATTGG     VSATYNW        1     0
GTGTCGGCTACTTCTGTTCAT     VSATSVH        1     0
GTGTCGGCTAGGACTGCTTCT     VSARTAS        1     0
GTGTCGGCTAGTACCCTGACT     VSASTLT        1     0
GTGTCGGCTAGTACTCGTCTG     VSASTRL        1     0
GTGTCGGCTAGTCTTCCTGCG     VSASLPA        1     0
GTGTCGGCTATGACGGAGACT     VSAMTET        1     0
GTGTCGGCTATGACGTGGCAG     VSAMTWQ        1     0
GTGTCGGCTATGCCTCGTCAT     VSAMPRH        1     0
GTGTCGGCTATGCGTCAGAAT     VSAMRQN        1     0
GTGTCGGCTATGCGTTTTTCT     VSAMRFS        1     0
GTGTCGGCTATGCTTCATGGG     VSAMLHG        1     0
GTGTCGGCTATTCATTATGCT     VSAIHYA        1     0
GTGTCGGCTATTCATTCGCCT     VSAIHSP        1     0
GTGTCGGCTATTCCGTCTATG     VSAIPSM        1     0
GTGTCGGCTATTCCTGCTATG     VSAIPAM        1     0
GTGTCGGCTATTCGTCCTCCT     VSAIRPP        1     0
GTGTCGGCTCAGATGCAGCTG     VSAQMQL        1     0
GTGTCGGCTCAGATTACTTTG     VSAQITL        1     0
GTGTCGGCTCAGGAGCTGAAG     VSAQELK        1     0
GTGTCGGCTCAGTCTAATGTT     VSAQSNV        1     0
GTGTCGGCTCATACTCTGTAG     VSAHTLQ        1     0
GTGTCGGCTCATACTTCTTCT     VSAHTSS        1     0
GTGTCGGCTCATAGGCAGTCT     VSAHRQS        1     0
GTGTCGGCTCATCCGAGGCCG     VSAHPRP        1     0
GTGTCGGCTCATCCGTCGAGT     VSAHPSS        1     0
GTGTCGGCTCATCTGCATGTG     VSAHLHV        1     0
GTGTCGGCTCATTTTCAGACT     VSAHFQT        1     0
GTGTCGGCTCCGACTATGCGG     VSAPTMR        1     0
GTGTCGGCTCCGACTCCTAGT     VSAPTPS        1     0
GTGTCGGCTCCGGGAGTTAGT     VSAPGVS        1     0
GTGTCGGCTCCGGGGAATTAT     VSAPGNY        1     0
GTGTCGGCTCCGTCGCATTCG     VSAPSHS        1     0
GTGTCGGCTCCGTGGTTTAAT     VSAPWFN        1     0
GTGTCGGCTCCTACTGCGCCT     VSAPTAP        1     0
GTGTCGGCTCCTAGGACGTGG     VSAPRTW        1     0
GTGTCGGCTCCTATGTAGGTG     VSAPMQV        1     0
GTGTCGGCTCCTCCGAATGAT     VSAPPND        1     0
GTGTCGGCTCCTCGGTCTTGG     VSAPRSW        1     0
GTGTCGGCTCCTCGTGCGTCT     VSAPRAS        1     0
GTGTCGGCTCCTGCTACGATT     VSAPATI        1     0
GTGTCGGCTCCTGCTCCTTAG     VSAPAPQ        1     0
GTGTCGGCTCCTGGTACGCTG     VSAPGTL        1     0
GTGTCGGCTCCTGTGTCGGCG     VSAPVSA        1     0
GTGTCGGCTCCTTCGCTTTTT     VSAPSLF        1     0
GTGTCGGCTCCTTTGCATTAT     VSAPLHY        1     0
GTGTCGGCTCCTTTTTCGCTG     VSAPFSL        1     0
GTGTCGGCTCGGCTTTATCTT     VSARLYL        1     0
GTGTCGGCTCGGTGGGTTTCG     VSARWVS        1     0
GTGTCGGCTCGTCCGGTGCCG     VSARPVP        1     0
GTGTCGGCTCTGACGTAGGCT     VSALTQA        1     0
GTGTCGGCTCTGACTCCTGAT     VSALTPD        1     0
GTGTCGGCTCTGATTAATACT     VSALINT        1     0
GTGTCGGCTCTGCTTCCGCCT     VSALLPP        1     0
GTGTCGGCTCTGGCTTCGGCT     VSALASA        1     0
GTGTCGGCTCTGTCTCGTGTT     VSALSRV        1     0
GTGTCGGCTCTTCGGACTCAT     VSALRTH        1     0
GTGTCGGCTCTTGAGCAGCAT     VSALEQH        1     0
GTGTCGGCTCTTGATGCGTCG     VSALDAS        1     0
GTGTCGGCTGAGACGCTGTGG     VSAETLW        1     0
GTGTCGGCTGAGATTGCGCTT     VSAEIAL        1     0
GTGTCGGCTGAGCCTGGTTAT     VSAEPGY        1     0
GTGTCGGCTGAGTCTACGCCT     VSAESTP        1     0
GTGTCGGCTGATACGAGGCGT     VSADTRR        1     0
GTGTCGGCTGATACTCGGTTG     VSADTRL        1     0
GTGTCGGCTGATATGCCTCTT     VSADMPL        1     0
GTGTCGGCTGATCAGTTGAGG     VSADQLR        1     0
GTGTCGGCTGATCTGCTTGTG     VSADLLV        1     0
GTGTCGGCTGATTTTCTTGCG     VSADFLA        1     0
GTGTCGGCTGCGAATCCGCAT     VSAANPH        1     0
GTGTCGGCTGCGACTACTAAG     VSAATTK        1     0
GTGTCGGCTGCGATTACGCCT     VSAAITP        1     0
GTGTCGGCTGCGGCTAATGCT     VSAAANA        1     0
GTGTCGGCTGCGTTGTCTACT     VSAALST        1     0
GTGTCGGCTGCGTTTACTGCT     VSAAFTA        1     0
GTGTCGGCTGCGTTTCTTGTG     VSAAFLV        1     0
GTGTCGGCTGCTACGTGGCAT     VSAATWH        1     0
GTGTCGGCTGCTATGGAGACT     VSAAMET        1     0
GTGTCGGCTGCTCAGACGATT     VSAAQTI        1     0
GTGTCGGCTGCTCATCGGACG     VSAAHRT        1     0
GTGTCGGCTGCTCCAACTCCT     VSAAPTP        1     0
GTGTCGGCTGCTCCTCGGTTG     VSAAPRL        1     0
GTGTCGGCTGCTGAGTTTTCT     VSAAEFS        1     0
GTGTCGGCTGCTGATTTGACG     VSAADLT        1     0
GTGTCGGCTGCTGCTAAGATG     VSAAAKM        1     0
GTGTCGGCTGCTGCTAATCAG     VSAAANQ        1     0
GTGTCGGCTGCTGCTGGGTCG     VSAAAGS        1     0
GTGTCGGCTGCTTCGACTTTG     VSAASTL        1     0
GTGTCGGCTGCTTCGTCGACT     VSAASST        1     0
GTGTCGGCTGCTTCTACTTGT     VSAASTC        1     0
GTGTCGGCTGGGAGTAGGAAT     VSAGSRN        1     0
GTGTCGGCTGGGCAGTCGCAG     VSAGQSQ        1     0
GTGTCGGCTGGGCATCAGCGT     VSAGHQR        1     0
GTGTCGGCTGGGCTTATACAT     VSAGLIH        1     0
GTGTCGGCTGGGCTTCATCGG     VSAGLHR        1     0
GTGTCGGCTGGTACGCTTCTG     VSAGTLL        1     0
GTGTCGGCTGGTCTTGTTGTT     VSAGLVV        1     0
GTGTCGGCTGGTGAGGCTCCG     VSAGEAP        1     0
GTGTCGGCTGGTTTTTCGCCG     VSAGFSP        1     0
GTGTCGGCTGTATCTCCGGGT     VSAVSPG        1     0
GTGTCGGCTGTCCGGCTTCCG     VSAVRLP        1     0
GTGTCGGCTGTGAAGCTGCCG     VSAVKLP        1     0
GTGTCGGCTGTGACGAAGTTT     VSAVTKF        1     0
GTGTCGGCTGTGGCTATTACT     VSAVAIT        1     0
GTGTCGGCTGTTACGCATTGG     VSAVTHW        1     0
GTGTCGGCTGTTCGTAATGAT     VSAVRND        1     0
GTGTCGGCTTAGACTGCGTAT     VSAQTAY        1     0
GTGTCGGCTTAGATTAATCCT     VSAQINP        1     0
GTGTCGGCTTAGGCGAGGCCT     VSAQARP        1     0
GTGTCGGCTTAGGCGTATCTG     VSAQAYL        1     0
GTGTCGGCTTATCATCCTAGG     VSAYHPR        1     0
GTGTCGGCTTATTCTATTATT     VSAYSII        1     0
GTGTCGGCTTCGAATAGTCCT     VSASNSP        1     0
GTGTCGGCTTCGAATCATTCT     VSASNHS        1     0
GTGTCGGCTTCTTCTTCTTGG     VSASSSW        1     0
GTGTCGGCTTGGCATAAGTCG     VSAWHKS        1     0
GTGTCGGCTTGGGCTCCTCAG     VSAWAPQ        1     0
GTGTCGGCTTGGTGGCAGCCT     VSAWWQP        1     0
GTGTCGGCTTTGACTAGGATT     VSALTRI        1     0
GTGTCGGCTTTGCGGTCGCCT     VSALRSP        1     0
GTGTCGGCTTTTGAGATGACT     VSAFEMT        1     0
GTGTCGGCTTTTGTTCTTACG     VSAFVLT        1     0
GTGTCGGGGAAGACTATGCCG     VSGKTMP        1     0
GTGTCGGGGAAGCCTCCTACT     VSGKPPT        1     0
GTGTCGGGGAATGCTACTCAT     VSGNATH        1     0
GTGTCGGGGACGAGGCATCAT     VSGTRHH        1     0
GTGTCGGGGACGATTACGAAG     VSGTITK        1     0
GTGTCGGGGACGTATCATGCG     VSGTYHA        1     0
GTGTCGGGGACTACGAATGTT     VSGTTNV        1     0
GTGTCGGGGACTACTATGCGT     VSGTTMR        1     0
GTGTCGGGGACTGGGCATACT     VSGTGHT        1     0
GTGTCGGGGACTTAGGCTCAG     VSGTQAQ        1     0
GTGTCGGGGACTTGTGATCCT     VSGTCDP        1     0
GTGTCGGGGAGGGTGAATGAG     VSGRVNE        1     0
GTGTCGGGGAGTCCTACTTAG     VSGSPTQ        1     0
GTGTCGGGGAGTGGGCTGGGT     VSGSGLG        1     0
GTGTCGGGGAGTTTGGCGTAG     VSGSLAQ        1     0
GTGTCGGGGATGACGGTTAAG     VSGMTVK        1     0
GTGTCGGGGATGGGGGTGCTG     VSGMGVL        1     0
GTGTCGGGGATTATTAAGTCG     VSGIIKS        1     0
GTGTCGGGGATTTCGTCGCCT     VSGISSP        1     0
GTGTCGGGGCAGCAGCCTCAG     VSGQQPQ        1     0
GTGTCGGGGCAGCAGTCGGAT     VSGQQSD        1     0
GTGTCGGGGCAGCAGTTTGAT     VSGQQFD        1     0
GTGTCGGGGCAGCCTTCTCGT     VSGQPSR        1     0
GTGTCGGGGCATAAGCTTCCT     VSGHKLP        1     0
GTGTCGGGGCATATTCTGTCG     VSGHILS        1     0
GTGTCGGGGCATCATGCGCTT     VSGHHAL        1     0
GTGTCGGGGCATCTTCCTCCT     VSGHLPP        1     0
GTGTCGGGGCATCTTGCGCGT     VSGHLAR        1     0
GTGTCGGGGCATGAGCGTGTG     VSGHERV        1     0
GTGTCGGGGCCGATGGCGAGT     VSGPMAS        1     0
GTGTCGGGGCCGATTGATTTG     VSGPIDL        1     0
GTGTCGGGGCCGCGGTGGCAT     VSGPRWH        1     0
GTGTCGGGGCCGCTGCTTCCT     VSGPLLP        1     0
GTGTCGGGGCCGGCTCGTGAT     VSGPARD        1     0
GTGTCGGGGCCGTATAAGCCG     VSGPYKP        1     0
GTGTCGGGGCCGTCTCTTCCT     VSGPSLP        1     0
GTGTCGGGGCCTACGTAGCTT     VSGPTQL        1     0
GTGTCGGGGCCTCAGTTGGGT     VSGPQLG        1     0
GTGTCGGGGCCTCCGGATGAG     VSGPPDE        1     0
GTGTCGGGGCCTCCTACTTCG     VSGPPTS        1     0
GTGTCGGGGCCTGATCCGCGG     VSGPDPR        1     0
GTGTCGGGGCCTGCTCCGTTT     VSGPAPF        1     0
GTGTCGGGGCGTTTTTATGAT     VSGRFYD        1     0
GTGTCGGGGCTGATGAATTCG     VSGLMNS        1     0
GTGTCGGGGCTGCATAGTCCG     VSGLHSP        1     0
GTGTCGGGGCTGGATAATCGG     VSGLDNR        1     0
GTGTCGGGGCTTATGTATTCG     VSGLMYS        1     0
GTGTCGGGGCTTTCTCCGGTT     VSGLSPV        1     0
GTGTCGGGGGAGATTACGACG     VSGEITT        1     0
GTGTCGGGGGATAAGCATCAT     VSGDKHH        1     0
GTGTCGGGGGATACGTTTATG     VSGDTFM        1     0
GTGTCGGGGGATCGTAGTCCT     VSGDRSP        1     0
GTGTCGGGGGATCGTCTGTCG     VSGDRLS        1     0
GTGTCGGGGGATGGTGGGAAT     VSGDGGN        1     0
GTGTCGGGGGATTATCATCTG     VSGDYHL        1     0
GTGTCGGGGGCGCGGCAGGTT     VSGARQV        1     0
GTGTCGGGGGCGGGTACTCAT     VSGAGTH        1     0
GTGTCGGGGGCTATTCCTCGG     VSGAIPR        1     0
GTGTCGGGGGCTCCTTATAGG     VSGAPYR        1     0
GTGTCGGGGGCTGCTAAGGGT     VSGAAKG        1     0
GTGTCGGGGGTTAAGCATTCG     VSGVKHS        1     0
GTGTCGGGGGTTAATCCGTAT     VSGVNPY        1     0
GTGTCGGGGTATCTTAATTCG     VSGYLNS        1     0
GTGTCGGGGTCTAGTAAGGAG     VSGSSKE        1     0
GTGTCGGGGTCTCGTCAGCCG     VSGSRQP        1     0
GTGTCGGGGTCTGTGCCTGCT     VSGSVPA        1     0
GTGTCGGGGTGGTCTGCTGCT     VSGWSAA        1     0
GTGTCGGGGTGTCCTCCTTGT     VSGCPPC        1     0
GTGTCGGGGTTTGATACGTCT     VSGFDTS        1     0
GTGTCGGGGTTTTGGCTGATT     VSGFWLI        1     0
GTGTCGGGTAAGGGTGCGTGG     VSGKGAW        1     0
GTGTCGGGTAATACGACGTTT     VSGNTTF        1     0
GTGTCGGGTAATGTGCAGCGT     VSGNVQR        1     0
GTGTCGGGTACGAATATGCAG     VSGTNMQ        1     0
GTGTCGGGTACGCTGACGTTT     VSGTLTF        1     0
GTGTCGGGTACGGGGAATACT     VSGTGNT        1     0
GTGTCGGGTACGTATCCGGCT     VSGTYPA        1     0
GTGTCGGGTACTCGGACTCCT     VSGTRTP        1     0
GTGTCGGGTAGTCCGGAGCGT     VSGSPER        1     0
GTGTCGGGTAGTCCTAATGCT     VSGSPNA        1     0
GTGTCGGGTAGTGCGCTGGGT     VSGSALG        1     0
GTGTCGGGTATGACGAGGGAG     VSGMTRE        1     0
GTGTCGGGTATGACGCCGCGT     VSGMTPR        1     0
GTGTCGGGTATGGCGGTTCTG     VSGMAVL        1     0
GTGTCGGGTCAGACGACGCGT     VSGQTTR        1     0
GTGTCGGGTCAGCAGAGTCAT     VSGQQSH        1     0
GTGTCGGGTCAGCCGGCGAAG     VSGQPAK        1     0
GTGTCGGGTCAGCCGTTTCTT     VSGQPFL        1     0
GTGTCGGGTCAGCCTTTGCCT     VSGQPLP        1     0
GTGTCGGGTCAGCGGCTTACG     VSGQRLT        1     0
GTGTCGGGTCAGGCTGCTCTG     VSGQAAL        1     0
GTGTCGGGTCAGGGTCAGACT     VSGQGQT        1     0
GTGTCGGGTCATACTGTGCCT     VSGHTVP        1     0
GTGTCGGGTCATGCTCATCCT     VSGHAHP        1     0
GTGTCGGGTCATGTGTGGACT     VSGHVWT        1     0
GTGTCGGGTCATTTGAAGGGT     VSGHLKG        1     0
GTGTCGGGTCCGACTTCTTCG     VSGPTSS        1     0
GTGTCGGGTCCGGATCGTCAT     VSGPDRH        1     0
GTGTCGGGTCCGGGGCTTCTT     VSGPGLL        1     0
GTGTCGGGTCCTAAGCCTCTG     VSGPKPL        1     0
GTGTCGGGTCCTTCGCTTACT     VSGPSLT        1     0
GTGTCGGGTCGGCCTCATGCT     VSGRPHA        1     0
GTGTCGGGTCGGCTGACGTGG     VSGRLTW        1     0
GTGTCGGGTCGGTCTCATCCG     VSGRSHP        1     0
GTGTCGGGTCGGTTGGGTCCG     VSGRLGP        1     0
GTGTCGGGTCGTACGATGGGT     VSGRTMG        1     0
GTGTCGGGTCGTAGTTCTCTT     VSGRSSL        1     0
GTGTCGGGTCGTCCTGTGCCG     VSGRPVP        1     0
GTGTCGGGTCTGACGAGGGCT     VSGLTRA        1     0
GTGTCGGGTCTGTATATGCCT     VSGLYMP        1     0
GTGTCGGGTCTTCCTGCTCTG     VSGLPAL        1     0
GTGTCGGGTGAGCATGCTTGT     VSGEHAC        1     0
GTGTCGGGTGAGCATTTGATG     VSGEHLM        1     0
GTGTCGGGTGCGACGGCTTGT     VSGATAC        1     0
GTGTCGGGTGCGGCTCCTAAG     VSGAAPK        1     0
GTGTCGGGTGCGTGTCCTGAG     VSGACPE        1     0
GTGTCGGGTGCGTGTCTGCAT     VSGACLH        1     0
GTGTCGGGTGCTCTTACTCGT     VSGALTR        1     0
GTGTCGGGTGCTTTGCCTATG     VSGALPM        1     0
GTGTCGGGTGGTAGGACTATT     VSGGRTI        1     0
GTGTCGGGTGGTAGGTATTAT     VSGGRYY        1     0
GTGTCGGGTGGTATGCTTACG     VSGGMLT        1     0
GTGTCGGGTGGTGTGCCGCTT     VSGGVPL        1     0
GTGTCGGGTGGTTTGTATATG     VSGGLYM        1     0
GTGTCGGGTTATACTCATCAT     VSGYTHH        1     0
GTGTCGGGTTATCTTATTATG     VSGYLIM        1     0
GTGTCGGGTTCGACTCCGTTG     VSGSTPL        1     0
GTGTCGGGTTCGTATTGTCTT     VSGSYCL        1     0
GTGTCGGGTTCTAAGGATTGG     VSGSKDW        1     0
GTGTCGGGTTCTATGTCTGCG     VSGSMSA        1     0
GTGTCGGGTTCTCTTTATTTG     VSGSLYL        1     0
GTGTCGGGTTGGCCTCCTCGT     VSGWPPR        1     0
GTGTCGGGTTTGCCTACTCCT     VSGLPTP        1     0
GTGTCGGGTTTGTGGTCTCAG     VSGLWSQ        1     0
GTGTCGGTAAGTCTTCGTCCT     VSVSLRP        1     0
GTGTCGGTACATCTTCGTCAG     VSVHLRQ        1     0
GTGTCGGTGAAGAAGCTGCCG     VSVKKLP        1     0
GTGTCGGTGAAGTCGCTTAAG     VSVKSLK        1     0
GTGTCGGTGAAGTCTATTCCG     VSVKSIP        1     0
GTGTCGGTGAATATGCATTCT     VSVNMHS        1     0
GTGTCGGTGAATCCTATTCCT     VSVNPIP        1     0
GTGTCGGTGAATGAGCAGCGG     VSVNEQR        1     0
GTGTCGGTGAATGCGCATTCT     VSVNAHS        1     0
GTGTCGGTGAATTCGCCTCCG     VSVNSPP        1     0
GTGTCGGTGAATTTTCCTCCT     VSVNFPP        1     0
GTGTCGGTGACGCCTCAGGTT     VSVTPQV        1     0
GTGTCGGTGACGTTGACTTCG     VSVTLTS        1     0
GTGTCGGTGACTCCTGCTACT     VSVTPAT        1     0
GTGTCGGTGACTGATCCTACG     VSVTDPT        1     0
GTGTCGGTGACTGCGGTTAGT     VSVTAVS        1     0
GTGTCGGTGACTGTTAGGAGT     VSVTVRS        1     0
GTGTCGGTGACTTCTGGTACG     VSVTSGT        1     0
GTGTCGGTGAGTCGGTCGACT     VSVSRST        1     0
GTGTCGGTGAGTTGGGATCCT     VSVSWDP        1     0
GTGTCGGTGATGCTGCCGTCT     VSVMLPS        1     0
GTGTCGGTGATGCTTCCGTCT     VSVMLPS        1     0
GTGTCGGTGATTATGCCGTGG     VSVIMPW        1     0
GTGTCGGTGATTTCTAAGCTT     VSVISKL        1     0
GTGTCGGTGCAGACTCCTGAT     VSVQTPD        1     0
GTGTCGGTGCAGAGGACGCAT     VSVQRTH        1     0
GTGTCGGTGCAGCCTCTGTCT     VSVQPLS        1     0
GTGTCGGTGCAGCGGATGATG     VSVQRMM        1     0
GTGTCGGTGCAGCGGCTGGGG     VSVQRLG        1     0
GTGTCGGTGCAGTGGCCTTAT     VSVQWPY        1     0
GTGTCGGTGCAGTTTATGCCT     VSVQFMP        1     0
GTGTCGGTGCATACTCCTGCT     VSVHTPA        1     0
GTGTCGGTGCATAGGACGCCG     VSVHRTP        1     0
GTGTCGGTGCATAGGCCGTTT     VSVHRPF        1     0
GTGTCGGTGCATCAGATGCGT     VSVHQMR        1     0
GTGTCGGTGCATCTGGCGACT     VSVHLAT        1     0
GTGTCGGTGCATTGGCGGGCT     VSVHWRA        1     0
GTGTCGGTGCCGACTCTTAGG     VSVPTLR        1     0
GTGTCGGTGCCGCATACGACG     VSVPHTT        1     0
GTGTCGGTGCCGGCTCCGAAG     VSVPAPK        1     0
GTGTCGGTGCCGGCTCGTATG     VSVPARM        1     0
GTGTCGGTGCCTAAGACTCAG     VSVPKTQ        1     0
GTGTCGGTGCCTCTGACGCCG     VSVPLTP        1     0
GTGTCGGTGCCTCTTACTGCG     VSVPLTA        1     0
GTGTCGGTGCCTGCTTATACG     VSVPAYT        1     0
GTGTCGGTGCCTGTGTCGCCT     VSVPVSP        1     0
GTGTCGGTGCCTTCGGAGATG     VSVPSEM        1     0
GTGTCGGTGCGGAGTGCTGAT     VSVRSAD        1     0
GTGTCGGTGCGGTCGTTGCCT     VSVRSLP        1     0
GTGTCGGTGCGGTCTAGTCTG     VSVRSSL        1     0
GTGTCGGTGCGTCAGAGTCCT     VSVRQSP        1     0
GTGTCGGTGCTTCCTTTGTAT     VSVLPLY        1     0
GTGTCGGTGCTTGATAAGATT     VSVLDKI        1     0
GTGTCGGTGCTTGATCATGCG     VSVLDHA        1     0
GTGTCGGTGCTTGCTCCGAAT     VSVLAPN        1     0
GTGTCGGTGGATAAGCCTACT     VSVDKPT        1     0
GTGTCGGTGGATACTCGTCTT     VSVDTRL        1     0
GTGTCGGTGGATATGGATTGG     VSVDMDW        1     0
GTGTCGGTGGCTAATCTGTTT     VSVANLF        1     0
GTGTCGGTGGCTAATTTTCGG     VSVANFR        1     0
GTGTCGGTGGCTCATCCGTCG     VSVAHPS        1     0
GTGTCGGTGGCTCATGATCAG     VSVAHDQ        1     0
GTGTCGGTGGCTCGTCCTCCG     VSVARPP        1     0
GTGTCGGTGGCTCGTTTTCAG     VSVARFQ        1     0
GTGTCGGTGGCTCTGATGCGG     VSVALMR        1     0
GTGTCGGTGGCTGCGGTTAGG     VSVAAVR        1     0
GTGTCGGTGGCTGGGAATCCG     VSVAGNP        1     0
GTGTCGGTGGCTGGGCCGCTG     VSVAGPL        1     0
GTGTCGGTGGCTGGTAAGTTT     VSVAGKF        1     0
GTGTCGGTGGCTGGTTATCCT     VSVAGYP        1     0
GTGTCGGTGGGGCAGCATCCG     VSVGQHP        1     0
GTGTCGGTGGGGCTGGTTAAT     VSVGLVN        1     0
GTGTCGGTGGGGTCGTGGAAT     VSVGSWN        1     0
GTGTCGGTGGGTAGTGCTGAT     VSVGSAD        1     0
GTGTCGGTGGGTATGCTTACT     VSVGMLT        1     0
GTGTCGGTGGGTCCGCATGTT     VSVGPHV        1     0
GTGTCGGTGGGTGTTCAGTTT     VSVGVQF        1     0
GTGTCGGTGGTGAATCAGGTT     VSVVNQV        1     0
GTGTCGGTGTCGCTGAAGGCT     VSVSLKA        1     0
GTGTCGGTGTCGCTTTTGACT     VSVSLLT        1     0
GTGTCGGTGTCGGCTGCTCGT     VSVSAAR        1     0
GTGTCGGTGTCTCCTCTGACG     VSVSPLT        1     0
GTGTCGGTGTCTCCTTATGCG     VSVSPYA        1     0
GTGTCGGTGTCTCGTCCTCAT     VSVSRPH        1     0
GTGTCGGTGTCTGGGAATCCG     VSVSGNP        1     0
GTGTCGGTGTGGACGCCTACG     VSVWTPT        1     0
GTGTCGGTGTGGATTCCGCAG     VSVWIPQ        1     0
GTGTCGGTGTGTCAGACTGGT     VSVCQTG        1     0
GTGTCGGTGTTGCCGATGATT     VSVLPMI        1     0
GTGTCGGTGTTTGGTATTCGG     VSVFGIR        1     0
GTGTCGGTTAAGCCGAGGCTG     VSVKPRL        1     0
GTGTCGGTTAATCTGCAGCAG     VSVNLQQ        1     0
GTGTCGGTTACGCATACGCCT     VSVTHTP        1     0
GTGTCGGTTACGCTTGCTGCT     VSVTLAA        1     0
GTGTCGGTTACGTGGATGGAT     VSVTWMD        1     0
GTGTCGGTTACTCCTAGGACG     VSVTPRT        1     0
GTGTCGGTTACTGGGCTTCAT     VSVTGLH        1     0
GTGTCGGTTACTTCGCTGCAT     VSVTSLH        1     0
GTGTCGGTTAGGCAGGCTTAT     VSVRQAY        1     0
GTGTCGGTTAGTACGGTTCCT     VSVSTVP        1     0
GTGTCGGTTAGTCGTAATCTT     VSVSRNL        1     0
GTGTCGGTTAGTCTGCTTGTG     VSVSLLV        1     0
GTGTCGGTTAGTGCTGCTCGG     VSVSAAR        1     0
GTGTCGGTTATGAATACATAT     VSVMNTY        1     0
GTGTCGGTTATTATGCATGAG     VSVIMHE        1     0
GTGTCGGTTATTTCGGGTCGG     VSVISGR        1     0
GTGTCGGTTCAGAATGCGAGT     VSVQNAS        1     0
GTGTCGGTTCAGACGATGATT     VSVQTMI        1     0
GTGTCGGTTCAGCCTTCTCCT     VSVQPSP        1     0
GTGTCGGTTCAGCGGCTTACT     VSVQRLT        1     0
GTGTCGGTTCAGGCTTGGCGT     VSVQAWR        1     0
GTGTCGGTTCATATGTGGCGG     VSVHMWR        1     0
GTGTCGGTTCATCCGCTGGTT     VSVHPLV        1     0
GTGTCGGTTCATGAGACGCGT     VSVHETR        1     0
GTGTCGGTTCATGCTCGGTGG     VSVHARW        1     0
GTGTCGGTTCATGGTATTGCT     VSVHGIA        1     0
GTGTCGGTTCCGCGTGCTTCG     VSVPRAS        1     0
GTGTCGGTTCCGCTGATTAGT     VSVPLIS        1     0
GTGTCGGTTCCGTATCGTACT     VSVPYRT        1     0
GTGTCGGTTCCTAGTCAGTCG     VSVPSQS        1     0
GTGTCGGTTCCTGTGTCTCAG     VSVPVSQ        1     0
GTGTCGGTTCGGATGCTGTCT     VSVRMLS        1     0
GTGTCGGTTCGGATTCAGAGT     VSVRIQS        1     0
GTGTCGGTTCGGTTTGTTCAT     VSVRFVH        1     0
GTGTCGGTTCGTCAGTATAGT     VSVRQYS        1     0
GTGTCGGTTCGTCCGCTTTCT     VSVRPLS        1     0
GTGTCGGTTCGTGCTCTGCCT     VSVRALP        1     0
GTGTCGGTTCTGCCGTCTTCT     VSVLPSS        1     0
GTGTCGGTTCTGCCTCAGCGT     VSVLPQR        1     0
GTGTCGGTTCTGCCTGGTTCT     VSVLPGS        1     0
GTGTCGGTTCTTGCGCCTCCG     VSVLAPP        1     0
GTGTCGGTTGAGAGTATTATT     VSVESII        1     0
GTGTCGGTTGAGATGCCTCTT     VSVEMPL        1     0
GTGTCGGTTGATCGGCAGCCG     VSVDRQP        1     0
GTGTCGGTTGATGTTCGTCAT     VSVDVRH        1     0
GTGTCGGTTGCGCCGTGGCCT     VSVAPWP        1     0
GTGTCGGTTGCTAGTCTGCAT     VSVASLH        1     0
GTGTCGGTTGGTATGCTTTGC     VSVGMLC        1     0
GTGTCGGTTGTTATTTCTCCT     VSVVISP        1     0
GTGTCGGTTTCGAGTATGTAT     VSVSSMY        1     0
GTGTCGGTTTCGCCTGGTTGT     VSVSPGC        1     0
GTGTCGGTTTCGGCGCGTGGT     VSVSARG        1     0
GTGTCGGTTTGGTCGCCGCGT     VSVWSPR        1     0
GTGTCGTAGAAGGCGCCGGTT     VSQKAPV        1     0
GTGTCGTAGAATGTTCATCAT     VSQNVHH        1     0
GTGTCGTAGACGGAGCGTAGT     VSQTERS        1     0
GTGTCGTAGACTCCTTATCGG     VSQTPYR        1     0
GTGTCGTAGAGTCAGCCGCAG     VSQSQPQ        1     0
GTGTCGTAGATTATGCCGGTT     VSQIMPV        1     0
GTGTCGTAGATTCCGCTTACT     VSQIPLT        1     0
GTGTCGTAGCTGCATCTGGAG     VSQLHLE        1     0
GTGTCGTAGGAGACTCTGCGT     VSQETLR        1     0
GTGTCGTAGGAGCCTAATGCT     VSQEPNA        1     0
GTGTCGTAGGATCATCAGCTT     VSQDHQL        1     0
GTGTCGTAGGTGCCGGAGGGT     VSQVPEG        1     0
GTGTCGTAGGTTCGGCTGTCT     VSQVRLS        1     0
GTGTCGTAGTAGCAGTGGAGT     VSQQQWS        1     0
GTGTCGTATAAGTTGGCTATT     VSYKLAI        1     0
GTGTCGTATAATTTTACGACT     VSYNFTT        1     0
GTGTCGTATACCCCTACGGTG     VSYTPTV        1     0
GTGTCGTATACGGAGTCGGTT     VSYTESV        1     0
GTGTCGTATACTCCTGCGTCT     VSYTPAS        1     0
GTGTCGTATACTCGTCTTACT     VSYTRLT        1     0
GTGTCGTATACTCGTTCGCCT     VSYTRSP        1     0
GTGTCGTATAGTCAGCGTAAT     VSYSQRN        1     0
GTGTCGTATAGTGCGATGGGT     VSYSAMG        1     0
GTGTCGTATATGCCTATGTCG     VSYMPMS        1     0
GTGTCGTATCAGAGTTCGCTT     VSYQSSL        1     0
GTGTCGTATCAGCCTGCTTCT     VSYQPAS        1     0
GTGTCGTATCAGCCTTTGATT     VSYQPLI        1     0
GTGTCGTATCAGTTTGCGGAT     VSYQFAD        1     0
GTGTCGTATCATAATCCTCCT     VSYHNPP        1     0
GTGTCGTATCATGTGCTTTCT     VSYHVLS        1     0
GTGTCGTATCATGTTGGTGAG     VSYHVGE        1     0
GTGTCGTATCCGCCGCCTAAT     VSYPPPN        1     0
GTGTCGTATCCGGCGTATCTG     VSYPAYL        1     0
GTGTCGTATCCGGTGTGGGCT     VSYPVWA        1     0
GTGTCGTATCCGTTTAGGTCG     VSYPFRS        1     0
GTGTCGTATCCTCATCCGCAG     VSYPHPQ        1     0
GTGTCGTATCCTTAGGCTGTG     VSYPQAV        1     0
GTGTCGTATCGGACTTCGCTG     VSYRTSL        1     0
GTGTCGTATCGGCTGCTGGTG     VSYRLLV        1     0
GTGTCGTATCGTTTTGAGCCG     VSYRFEP        1     0
GTGTCGTATCTGAATCCTGCT     VSYLNPA        1     0
GTGTCGTATCTGCCGGCTTTG     VSYLPAL        1     0
GTGTCGTATCTGCCGTCTGCG     VSYLPSA        1     0
GTGTCGTATGAGGCGCAGAAT     VSYEAQN        1     0
GTGTCGTATGAGGCGCAGCTG     VSYEAQL        1     0
GTGTCGTATGAGTATACGATT     VSYEYTI        1     0
GTGTCGTATGATCCGACGGAT     VSYDPTD        1     0
GTGTCGTATGATCCTACTCGT     VSYDPTR        1     0
GTGTCGTATGATCGGAATTTG     VSYDRNL        1     0
GTGTCGTATGATCGTCTGCTT     VSYDRLL        1     0
GTGTCGTATGATGGTCAGCCG     VSYDGQP        1     0
GTGTCGTATGATGTGCCTGGG     VSYDVPG        1     0
GTGTCGTATGCGCCTATTGAG     VSYAPIE        1     0
GTGTCGTATGCGCGTGGTCAG     VSYARGQ        1     0
GTGTCGTATGCGTCGTATCCT     VSYASYP        1     0
GTGTCGTATGCTCCGTTGCCG     VSYAPLP        1     0
GTGTCGTATGCTGAGCCTGGT     VSYAEPG        1     0
GTGTCGTATGCTGCGTCGAAT     VSYAASN        1     0
GTGTCGTATGCTTATGCGTCT     VSYAYAS        1     0
GTGTCGTATGGTCCGAGTGCG     VSYGPSA        1     0
GTGTCGTATGTGCATGCTACG     VSYVHAT        1     0
GTGTCGTATGTTCCTATGTAT     VSYVPMY        1     0
GTGTCGTATTCGACTGCTGAT     VSYSTAD        1     0
GTGTCGTATTCGGATGGTTCG     VSYSDGS        1     0
GTGTCGTATTCGGTGCAGTTT     VSYSVQF        1     0
GTGTCGTATTCGTCGCCTTAT     VSYSSPY        1     0
GTGTCGTATTCTCATCCGCCT     VSYSHPP        1     0
GTGTCGTATTCTCCTAAGATT     VSYSPKI        1     0
GTGTCGTATTCTGAGTGGCGT     VSYSEWR        1     0
GTGTCGTATTCTGGTCCGCAG     VSYSGPQ        1     0
GTGTCGTATTTGTAGATTCTT     VSYLQIL        1     0
GTGTCGTCAGCTAGTATGATG     VSSASMM        1     0
GTGTCGTCATCTCTGCGGGTT     VSSSLRV        1     0
GTGTCGTCGAAGCTGCTGTCT     VSSKLLS        1     0
GTGTCGTCGAAGGCTTTGAAT     VSSKALN        1     0
GTGTCGTCGAATCCTCTACAG     VSSNPLQ        1     0
GTGTCGTCGAATGCGCATGTG     VSSNAHV        1     0
GTGTCGTCGAATTATTGGGAG     VSSNYWE        1     0
GTGTCGTCGACGCTTCTGGCT     VSSTLLA        1     0
GTGTCGTCGACGGCTCCTGGT     VSSTAPG        1     0
GTGTCGTCGACGGGTACGTTT     VSSTGTF        1     0
GTGTCGTCGACTACTCAGGCG     VSSTTQA        1     0
GTGTCGTCGACTAGGGCGTGT     VSSTRAC        1     0
GTGTCGTCGACTCCTTGTGTT     VSSTPCV        1     0
GTGTCGTCGACTCGTCCTTTG     VSSTRPL        1     0
GTGTCGTCGACTGCGTGTAGG     VSSTACR        1     0
GTGTCGTCGACTGTGAAGGCG     VSSTVKA        1     0
GTGTCGTCGACTTTTCTTGGT     VSSTFLG        1     0
GTGTCGTCGAGGCCGTCGACG     VSSRPST        1     0
GTGTCGTCGAGTACTCGGGAT     VSSSTRD        1     0
GTGTCGTCGATGAGGCATCAT     VSSMRHH        1     0
GTGTCGTCGATGAGTCGGTTT     VSSMSRF        1     0
GTGTCGTCGATTCCGCTTACT     VSSIPLT        1     0
GTGTCGTCGATTGCTCATCAG     VSSIAHQ        1     0
GTGTCGTCGATTGCTTATGCG     VSSIAYA        1     0
GTGTCGTCGATTGTGCATAAT     VSSIVHN        1     0
GTGTCGTCGCAGATGCCTATG     VSSQMPM        1     0
GTGTCGTCGCAGCATACGGCT     VSSQHTA        1     0
GTGTCGTCGCAGCGGCTGACG     VSSQRLT        1     0
GTGTCGTCGCAGCGTACTTAT     VSSQRTY        1     0
GTGTCGTCGCAGCTGACGGTT     VSSQLTV        1     0
GTGTCGTCGCAGCTGAGGCCG     VSSQLRP        1     0
GTGTCGTCGCAGCTGCAGCAG     VSSQLQQ        1     0
GTGTCGTCGCAGCTGCCTGTG     VSSQLPV        1     0
GTGTCGTCGCAGCTTAGTGAT     VSSQLSD        1     0
GTGTCGTCGCAGGCTATGCCG     VSSQAMP        1     0
GTGTCGTCGCAGGGTCCGCTG     VSSQGPL        1     0
GTGTCGTCGCAGTGGACTATG     VSSQWTM        1     0
GTGTCGTCGCATAGTGAGCAT     VSSHSEH        1     0
GTGTCGTCGCATATGGATCTG     VSSHMDL        1     0
GTGTCGTCGCATATGGATGGT     VSSHMDG        1     0
GTGTCGTCGCATCAGACTGGT     VSSHQTG        1     0
GTGTCGTCGCATCAGCCGCCT     VSSHQPP        1     0
GTGTCGTCGCATCAGCCTCCT     VSSHQPP        1     0
GTGTCGTCGCATCCGTCTGTT     VSSHPSV        1     0
GTGTCGTCGCATCGTCATCAT     VSSHRHH        1     0
GTGTCGTCGCATCGTGTGCCT     VSSHRVP        1     0
GTGTCGTCGCATCTGCAGACT     VSSHLQT        1     0
GTGTCGTCGCATGAGTGGTTT     VSSHEWF        1     0
GTGTCGTCGCATTCTACTCGG     VSSHSTR        1     0
GTGTCGTCGCATTCTCATAAT     VSSHSHN        1     0
GTGTCGTCGCCGCCTTTGACT     VSSPPLT        1     0
GTGTCGTCGCCGGCTGTTCTG     VSSPAVL        1     0
GTGTCGTCGCCGTATAAGGTG     VSSPYKV        1     0
GTGTCGTCGCCGTCGTCGAAT     VSSPSSN        1     0
GTGTCGTCGCCTACGATTCAT     VSSPTIH        1     0
GTGTCGTCGCCTACTCGGTCG     VSSPTRS        1     0
GTGTCGTCGCCTCATCAGCAT     VSSPHQH        1     0
GTGTCGTCGCCTCATGCTCAT     VSSPHAH        1     0
GTGTCGTCGCCTCTTCTTTCT     VSSPLLS        1     0
GTGTCGTCGCCTGCTGATTCG     VSSPADS        1     0
GTGTCGTCGCCTTTGATGCCG     VSSPLMP        1     0
GTGTCGTCGCGGAGTATGCCG     VSSRSMP        1     0
GTGTCGTCGCGGGAGAGTCTG     VSSRESL        1     0
GTGTCGTCGCGTAGTTCTGCG     VSSRSSA        1     0
GTGTCGTCGCGTCTGCCTGCG     VSSRLPA        1     0
GTGTCGTCGCGTTTTTATACT     VSSRFYT        1     0
GTGTCGTCGCTGAAGGAGAGT     VSSLKES        1     0
GTGTCGTCGCTGAGGTCTGTG     VSSLRSV        1     0
GTGTCGTCGCTGCATAAGGAG     VSSLHKE        1     0
GTGTCGTCGCTGCATCCTCGT     VSSLHPR        1     0
GTGTCGTCGCTGCATCGGTTG     VSSLHRL        1     0
GTGTCGTCGCTGCCGAGGATG     VSSLPRM        1     0
GTGTCGTCGCTGCTTCCTAGT     VSSLLPS        1     0
GTGTCGTCGCTGCTTCGTACT     VSSLLRT        1     0
GTGTCGTCGCTGCTTGTGCTT     VSSLLVL        1     0
GTGTCGTCGCTGGGTAAGCTG     VSSLGKL        1     0
GTGTCGTCGCTTCCTGATCAG     VSSLPDQ        1     0
GTGTCGTCGCTTCCTGTTCAT     VSSLPVH        1     0
GTGTCGTCGGAGCCTACGGAT     VSSEPTD        1     0
GTGTCGTCGGAGCGGGATCCG     VSSERDP        1     0
GTGTCGTCGGAGGTGATTGCT     VSSEVIA        1     0
GTGTCGTCGGAGGTGCATATG     VSSEVHM        1     0
GTGTCGTCGGATGAGCGGGCG     VSSDERA        1     0
GTGTCGTCGGATTGTCAGGAT     VSSDCQD        1     0
GTGTCGTCGGATTTGCTGATG     VSSDLLM        1     0
GTGTCGTCGGCGAGTTGGAGG     VSSASWR        1     0
GTGTCGTCGGCGCAGGGGACG     VSSAQGT        1     0
GTGTCGTCGGCGCATACTCCG     VSSAHTP        1     0
GTGTCGTCGGCGTCTTTGACG     VSSASLT        1     0
GTGTCGTCGGCGTGGTCTCCT     VSSAWSP        1     0
GTGTCGTCGGCTAAGACTACG     VSSAKTT        1     0
GTGTCGTCGGCTAGGTCTGAT     VSSARSD        1     0
GTGTCGTCGGCTCGGCATCAG     VSSARHQ        1     0
GTGTCGTCGGCTCTGCTTACG     VSSALLT        1     0
GTGTCGTCGGGGACGGGGCCG     VSSGTGP        1     0
GTGTCGTCGGGTCATGGTGGT     VSSGHGG        1     0
GTGTCGTCGGGTCCGCAGAAT     VSSGPQN        1     0
GTGTCGTCGGGTCCGGAGCCT     VSSGPEP        1     0
GTGTCGTCGGGTCCGTTGAAG     VSSGPLK        1     0
GTGTCGTCGGGTCTTGATGCT     VSSGLDA        1     0
GTGTCGTCGGTGACTGTGCCG     VSSVTVP        1     0
GTGTCGTCGGTGAGTCAGCTT     VSSVSQL        1     0
GTGTCGTCGGTGTCTCCTATT     VSSVSPI        1     0
GTGTCGTCGGTTCTGTTGGTT     VSSVLLV        1     0
GTGTCGTCGGTTGATTCGGTG     VSSVDSV        1     0
GTGTCGTCGGTTGCGCAGGCT     VSSVAQA        1     0
GTGTCGTCGGTTTCGGGTTCG     VSSVSGS        1     0
GTGTCGTCGTAGATGTCTACG     VSSQMST        1     0
GTGTCGTCGTATATGCCTAGG     VSSYMPR        1     0
GTGTCGTCGTATATTTATAGT     VSSYIYS        1     0
GTGTCGTCGTATCATGCTGAT     VSSYHAD        1     0
GTGTCGTCGTATCCGCAGTAT     VSSYPQY        1     0
GTGTCGTCGTCGAATCCTAAT     VSSSNPN        1     0
GTGTCGTCGTCGAGTCATTCG     VSSSSHS        1     0
GTGTCGTCGTCGCTTTCTGTT     VSSSLSV        1     0
GTGTCGTCGTCGTCTACTACG     VSSSSTT        1     0
GTGTCGTCGTCTAATAAGCAG     VSSSNKQ        1     0
GTGTCGTCGTCTAGGACTCTT     VSSSRTL        1     0
GTGTCGTCGTCTATTCTGCCG     VSSSILP        1     0
GTGTCGTCGTCTCAGGGGAGT     VSSSQGS        1     0
GTGTCGTCGTCTCATGCGGCT     VSSSHAA        1     0
GTGTCGTCGTCTCCTGTTCTG     VSSSPVL        1     0
GTGTCGTCGTCTGCTCCGGCT     VSSSAPA        1     0
GTGTCGTCGTGGATTGAGCCT     VSSWIEP        1     0
GTGTCGTCGTGGCATCATAAT     VSSWHHN        1     0
GTGTCGTCGTGGCCGCAGCTG     VSSWPQL        1     0
GTGTCGTCGTGTCCTCCTGTT     VSSCPPV        1     0
GTGTCGTCGTGTTCGTTGACT     VSSCSLT        1     0
GTGTCGTCGTTGGCTTCTCTG     VSSLASL        1     0
GTGTCGTCGTTGGTGGGGCCG     VSSLVGP        1     0
GTGTCGTCGTTGTCGCTGCCT     VSSLSLP        1     0
GTGTCGTCGTTTCATCGTTGG     VSSFHRW        1     0
GTGTCGTCGTTTGGTACGTAT     VSSFGTY        1     0
GTGTCGTCTAAGCCGGTGCTT     VSSKPVL        1     0
GTGTCGTCTAATCAGCGGTAT     VSSNQRY        1     0
GTGTCGTCTACGCATGCGATT     VSSTHAI        1     0
GTGTCGTCTACGGCTAATGAG     VSSTANE        1     0
GTGTCGTCTACGTCTCTGGTG     VSSTSLV        1     0
GTGTCGTCTACTCGTGCTTGG     VSSTRAW        1     0
GTGTCGTCTACTCTGGAGGCT     VSSTLEA        1     0
GTGTCGTCTACTCTTATTTCT     VSSTLIS        1     0
GTGTCGTCTACTGTGCGTGTG     VSSTVRV        1     0
GTGTCGTCTACTTCTCCTGCG     VSSTSPA        1     0
GTGTCGTCTAGGTCTGTTGAT     VSSRSVD        1     0
GTGTCGTCTATTGTGAGTTTT     VSSIVSF        1     0
GTGTCGTCTCAGAGTATGTAG     VSSQSMQ        1     0
GTGTCGTCTCAGCTTTCTATT     VSSQLSI        1     0
GTGTCGTCTCAGGAGCCGTCT     VSSQEPS        1     0
GTGTCGTCTCAGTATAGGTAT     VSSQYRY        1     0
GTGTCGTCTCATCGGTCACCT     VSSHRSP        1     0
GTGTCGTCTCATCGTATGCTG     VSSHRML        1     0
GTGTCGTCTCATCTGGGTGCG     VSSHLGA        1     0
GTGTCGTCTCATGCGGCTCCG     VSSHAAP        1     0
GTGTCGTCTCATGCTAGTGTG     VSSHASV        1     0
GTGTCGTCTCATGCTCTGCCT     VSSHALP        1     0
GTGTCGTCTCATTCTAATGCG     VSSHSNA        1     0
GTGTCGTCTCCGAAGGTGGTG     VSSPKVV        1     0
GTGTCGTCTCCGAATGATGCT     VSSPNDA        1     0
GTGTCGTCTCCGCGTCCGCCG     VSSPRPP        1     0
GTGTCGTCTCCGCTGCCTGTG     VSSPLPV        1     0
GTGTCGTCTCCGGTGCCTTGG     VSSPVPW        1     0
GTGTCGTCTCCTACTGCTGAG     VSSPTAE        1     0
GTGTCGTCTCCTCAGCCTGGT     VSSPQPG        1     0
GTGTCGTCTCCTCATATGCAT     VSSPHMH        1     0
GTGTCGTCTCCTCATCCTACT     VSSPHPT        1     0
GTGTCGTCTCCTCCGGCTCCT     VSSPPAP        1     0
GTGTCGTCTCCTCCGTCTAGT     VSSPPSS        1     0
GTGTCGTCTCCTGTTTTGGCG     VSSPVLA        1     0
GTGTCGTCTCGGGAGGTGTAT     VSSREVY        1     0
GTGTCGTCTCGGGTGGTGTTG     VSSRVVL        1     0
GTGTCGTCTCGGTGGCATGAT     VSSRWHD        1     0
GTGTCGTCTCGTGCTATTCCG     VSSRAIP        1     0
GTGTCGTCTCTGCGTCCTCTT     VSSLRPL        1     0
GTGTCGTCTCTTAAGGCTAAT     VSSLKAN        1     0
GTGTCGTCTCTTGTGCTGCAG     VSSLVLQ        1     0
GTGTCGTCTGAGGTGCTTCCG     VSSEVLP        1     0
GTGTCGTCTGAGGTGGTGCAT     VSSEVVH        1     0
GTGTCGTCTGATCCGCAGATT     VSSDPQI        1     0
GTGTCGTCTGATCGTACTGTT     VSSDRTV        1     0
GTGTCGTCTGCACCTCGGACG     VSSAPRT        1     0
GTGTCGTCTGCGCATATTGGG     VSSAHIG        1     0
GTGTCGTCTGCGGAGGGTGCG     VSSAEGA        1     0
GTGTCGTCTGCGGCTAATAAT     VSSAANN        1     0
GTGTCGTCTGCTAGTACTGTG     VSSASTV        1     0
GTGTCGTCTGCTAGTCTGAAT     VSSASLN        1     0
GTGTCGTCTGCTCTTTCGCAT     VSSALSH        1     0
GTGTCGTCTGCTGCGTTGGCT     VSSAALA        1     0
GTGTCGTCTGCTTCGGGGCGT     VSSASGR        1     0
GTGTCGTCTGCTTTTTCGGCG     VSSAFSA        1     0
GTGTCGTCTGGTCCTCTGACT     VSSGPLT        1     0
GTGTCGTCTGGTGATTCTCAT     VSSGDSH        1     0
GTGTCGTCTGGTTATCAGACG     VSSGYQT        1     0
GTGTCGTCTGGTTCTGTGCGG     VSSGSVR        1     0
GTGTCGTCTGTGCATTATCAG     VSSVHYQ        1     0
GTGTCGTCTGTGTGGTCGGCT     VSSVWSA        1     0
GTGTCGTCTGTTATGCTGGAT     VSSVMLD        1     0
GTGTCGTCTGTTATTTTTAGT     VSSVIFS        1     0
GTGTCGTCTTCGTGTACTGCT     VSSSCTA        1     0
GTGTCGTCTTCTTTTCATAGT     VSSSFHS        1     0
GTGTCGTCTTGGCCGTTTCGT     VSSWPFR        1     0
GTGTCGTCTTTTCCGAGTTCG     VSSFPSS        1     0
GTGTCGTGCAATATTAATTCG     VSCNINS        1     0
GTGTCGTGGAAGCCTCGGCTG     VSWKPRL        1     0
GTGTCGTGGAAGGCTAATTCG     VSWKANS        1     0
GTGTCGTGGAAGTTGCCTCCT     VSWKLPP        1     0
GTGTCGTGGAATCCGCGTAGT     VSWNPRS        1     0
GTGTCGTGGAATCTGATTGCT     VSWNLIA        1     0
GTGTCGTGGACGAATAATTTT     VSWTNNF        1     0
GTGTCGTGGACGATGTGGGAT     VSWTMWD        1     0
GTGTCGTGGACGCGGCTTATT     VSWTRLI        1     0
GTGTCGTGGACGGCTCCGTAT     VSWTAPY        1     0
GTGTCGTGGACGTAGAAGCGT     VSWTQKR        1     0
GTGTCGTGGACTACTGAGCCT     VSWTTEP        1     0
GTGTCGTGGACTCCTCTTGGG     VSWTPLG        1     0
GTGTCGTGGACTCGTACGCCT     VSWTRTP        1     0
GTGTCGTGGACTTCGCTGTCG     VSWTSLS        1     0
GTGTCGTGGACTTGGCCGCGT     VSWTWPR        1     0
GTGTCGTGGAGGGTTCCTACT     VSWRVPT        1     0
GTGTCGTGGAGTGCTTCTTCT     VSWSASS        1     0
GTGTCGTGGAGTGGGTATAGG     VSWSGYR        1     0
GTGTCGTGGATGGATAGGAAT     VSWMDRN        1     0
GTGTCGTGGATTAGGCAGGAT     VSWIRQD        1     0
GTGTCGTGGCAGAGTACGGTG     VSWQSTV        1     0
GTGTCGTGGCAGATGCGGATG     VSWQMRM        1     0
GTGTCGTGGCAGATTACGCAG     VSWQITQ        1     0
GTGTCGTGGCAGCCTACGGAT     VSWQPTD        1     0
GTGTCGTGGCAGCGGACTGTT     VSWQRTV        1     0
GTGTCGTGGCAGCTGTATACT     VSWQLYT        1     0
GTGTCGTGGCATAAGATTGTT     VSWHKIV        1     0
GTGTCGTGGCATATTAGTATT     VSWHISI        1     0
GTGTCGTGGCATATTGCTTTT     VSWHIAF        1     0
GTGTCGTGGCATCAGATTTGT     VSWHQIC        1     0
GTGTCGTGGCATGGTTATTCT     VSWHGYS        1     0
GTGTCGTGGCATTATGCTAAG     VSWHYAK        1     0
GTGTCGTGGCCGATGATTGCT     VSWPMIA        1     0
GTGTCGTGGCCGCATCCGGGT     VSWPHPG        1     0
GTGTCGTGGCCGCCTCATCCT     VSWPPHP        1     0
GTGTCGTGGCCGTGGGGGTCT     VSWPWGS        1     0
GTGTCGTGGCCTAATCCGCCG     VSWPNPP        1     0
GTGTCGTGGCCTACGACTCAT     VSWPTTH        1     0
GTGTCGTGGCCTAGGCAGTCT     VSWPRQS        1     0
GTGTCGTGGCCTATGCCGCCT     VSWPMPP        1     0
GTGTCGTGGCCTCAGAATACT     VSWPQNT        1     0
GTGTCGTGGCCTCATCATGCT     VSWPHHA        1     0
GTGTCGTGGCCTCCGCTTTTG     VSWPPLL        1     0
GTGTCGTGGCCTCTGCAGCGT     VSWPLQR        1     0
GTGTCGTGGCCTCTTTCGTCG     VSWPLSS        1     0
GTGTCGTGGCCTTCGTCTGCG     VSWPSSA        1     0
GTGTCGTGGCCTTTTGGTCCT     VSWPFGP        1     0
GTGTCGTGGCGGCAGTTGCCT     VSWRQLP        1     0
GTGTCGTGGCGGCTTCCGGCG     VSWRLPA        1     0
GTGTCGTGGCGGGCGTCGCAT     VSWRASH        1     0
GTGTCGTGGCGTAGTCCGGGT     VSWRSPG        1     0
GTGTCGTGGCGTATTCTGTCG     VSWRILS        1     0
GTGTCGTGGCGTCCTTGGCCT     VSWRPWP        1     0
GTGTCGTGGCTGAAACTTAGT     VSWLKLS        1     0
GTGTCGTGGCTGCATCGGAAG     VSWLHRK        1     0
GTGTCGTGGCTGGGGCCTAAT     VSWLGPN        1     0
GTGTCGTGGCTTCAGTCTGGG     VSWLQSG        1     0
GTGTCGTGGGAGCCTCCTTTG     VSWEPPL        1     0
GTGTCGTGGGAGGGGGCTCCT     VSWEGAP        1     0
GTGTCGTGGGATCAGCCTAAT     VSWDQPN        1     0
GTGTCGTGGGATCCGGGGTCG     VSWDPGS        1     0
GTGTCGTGGGATCCTTTTGAT     VSWDPFD        1     0
GTGTCGTGGGATCTTAAGTCT     VSWDLKS        1     0
GTGTCGTGGGCTCATACTGGG     VSWAHTG        1     0
GTGTCGTGGGCTGAGCAGGTG     VSWAEQV        1     0
GTGTCGTGGGCTGTGAGGCAT     VSWAVRH        1     0
GTGTCGTGGGGGCAGCCTGAT     VSWGQPD        1     0
GTGTCGTGGGGGCATTTTCTT     VSWGHFL        1     0
GTGTCGTGGGTTACTAGGTAT     VSWVTRY        1     0
GTGTCGTGGGTTGCGAATCAG     VSWVANQ        1     0
GTGTCGTGGGTTGCTGCGGAT     VSWVAAD        1     0
GTGTCGTGGTAGATGAATCGG     VSWQMNR        1     0
GTGTCGTGGTATCAGGAGCTG     VSWYQEL        1     0
GTGTCGTGGTATGGTCCGACT     VSWYGPT        1     0
GTGTCGTGGTCGAATCGGGAT     VSWSNRD        1     0
GTGTCGTGGTCGCATGCTTCG     VSWSHAS        1     0
GTGTCGTGGTCGCGGACTCAT     VSWSRTH        1     0
GTGTCGTGGTCGCGTCTGGCT     VSWSRLA        1     0
GTGTCGTGGTCGGAGCCGTAG     VSWSEPQ        1     0
GTGTCGTGGTCGGTTCTTCTG     VSWSVLL        1     0
GTGTCGTGGTCTCGTCAGCCG     VSWSRQP        1     0
GTGTCGTGGTCTGGGTATCCT     VSWSGYP        1     0
GTGTCGTGGTGGACGCTTCCG     VSWWTLP        1     0
GTGTCGTGGTGGACTCAGACG     VSWWTQT        1     0
GTGTCGTGGTTTCCGCTTGTT     VSWFPLV        1     0
GTGTCGTGTACGATGGCTGTT     VSCTMAV        1     0
GTGTCGTGTACTAGGCTGCCT     VSCTRLP        1     0
GTGTCGTGTACTCATATTTAT     VSCTHIY        1     0
GTGTCGTGTACTGGGCATCGT     VSCTGHR        1     0
GTGTCGTGTACTTCGGAGTGG     VSCTSEW        1     0
GTGTCGTGTAGTCAGCAGTAT     VSCSQQY        1     0
GTGTCGTGTATGCCTGCTCCG     VSCMPAP        1     0
GTGTCGTGTATTGAGAATGCG     VSCIENA        1     0
GTGTCGTGTCATAGGCTGCCG     VSCHRLP        1     0
GTGTCGTGTCATCCTACTCAG     VSCHPTQ        1     0
GTGTCGTGTCATCCTTTTCCT     VSCHPFP        1     0
GTGTCGTGTCCGAATCGGTTT     VSCPNRF        1     0
GTGTCGTGTCGGTCGCCTGAT     VSCRSPD        1     0
GTGTCGTGTGCTGTTCCTAAG     VSCAVPK        1     0
GTGTCGTGTGGGGCTAAGCGT     VSCGAKR        1     0
GTGTCGTGTGGTCCGGCGCCT     VSCGPAP        1     0
GTGTCGTGTGTTACTGAGTCT     VSCVTES        1     0
GTGTCGTGTGTTGCGTTTGGT     VSCVAFG        1     0
GTGTCGTGTTCGTCTACGAAG     VSCSSTK        1     0
GTGTCGTGTTCTCGTCCGCAT     VSCSRPH        1     0
GTGTCGTGTTTTCCTTGTTGG     VSCFPCW        1     0
GTGTCGTTGAAGCATGAGCTG     VSLKHEL        1     0
GTGTCGTTGAAGCCGCCGCCT     VSLKPPP        1     0
GTGTCGTTGAATCGGGGGACT     VSLNRGT        1     0
GTGTCGTTGACGCCTCCTAAG     VSLTPPK        1     0
GTGTCGTTGACGCGTACTTAT     VSLTRTY        1     0
GTGTCGTTGACGCTGCCGGAT     VSLTLPD        1     0
GTGTCGTTGACGGATCAGACT     VSLTDQT        1     0
GTGTCGTTGACTCCTCTTCAT     VSLTPLH        1     0
GTGTCGTTGACTGTTTCGGGT     VSLTVSG        1     0
GTGTCGTTGAGGAATCCGCCG     VSLRNPP        1     0
GTGTCGTTGAGGCATGCTACT     VSLRHAT        1     0
GTGTCGTTGAGGCCGCAGGTT     VSLRPQV        1     0
GTGTCGTTGAGGCTTAATGGT     VSLRLNG        1     0
GTGTCGTTGAGTAAGCCTCGG     VSLSKPR        1     0
GTGTCGTTGAGTCAGATGTGC     VSLSQMC        1     0
GTGTCGTTGATGCCGCTGCAT     VSLMPLH        1     0
GTGTCGTTGATGCCGCTTATT     VSLMPLI        1     0
GTGTCGTTGCAGAATCCTAGT     VSLQNPS        1     0
GTGTCGTTGCAGATGACTACT     VSLQMTT        1     0
GTGTCGTTGCAGCTGCATCCT     VSLQLHP        1     0
GTGTCGTTGCAGTCGGATACG     VSLQSDT        1     0
GTGTCGTTGCAGTTTGGGTAT     VSLQFGY        1     0
GTGTCGTTGCATAATTTTCCG     VSLHNFP        1     0
GTGTCGTTGCATACTACGAAT     VSLHTTN        1     0
GTGTCGTTGCATTCTCATCAT     VSLHSHH        1     0
GTGTCGTTGCCGCTGATGCCT     VSLPLMP        1     0
GTGTCGTTGCCTACTCTGGCT     VSLPTLA        1     0
GTGTCGTTGCCTATGTATGGG     VSLPMYG        1     0
GTGTCGTTGCCTCGGTTGACG     VSLPRLT        1     0
GTGTCGTTGCCTGGGACGAAT     VSLPGTN        1     0
GTGTCGTTGCCTTAGATGCCG     VSLPQMP        1     0
GTGTCGTTGCCTTATGCTGCG     VSLPYAA        1     0
GTGTCGTTGCCTTCTCTTTCG     VSLPSLS        1     0
GTGTCGTTGCCTTGGATGCGT     VSLPWMR        1     0
GTGTCGTTGCGGGAGTCTCCT     VSLRESP        1     0
GTGTCGTTGCGTCCTCCTCCT     VSLRPPP        1     0
GTGTCGTTGCGTCCTGAGCGT     VSLRPER        1     0
GTGTCGTTGCGTCCTGTTCCT     VSLRPVP        1     0
GTGTCGTTGCGTGCTATTTTG     VSLRAIL        1     0
GTGTCGTTGCGTTCTACGTGT     VSLRSTC        1     0
GTGTCGTTGCTGGATTCGCCG     VSLLDSP        1     0
GTGTCGTTGGAGATGGCGTAT     VSLEMAY        1     0
GTGTCGTTGGAGCATGCGTAT     VSLEHAY        1     0
GTGTCGTTGGATAGTCTGCCG     VSLDSLP        1     0
GTGTCGTTGGATATTATGAAT     VSLDIMN        1     0
GTGTCGTTGGCTACTTCTCAT     VSLATSH        1     0
GTGTCGTTGGGGAATCCGGGT     VSLGNPG        1     0
GTGTCGTTGGGTATGTTGCGG     VSLGMLR        1     0
GTGTCGTTGTATCTTCCTACT     VSLYLPT        1     0
GTGTCGTTGTCGTGGTCGATG     VSLSWSM        1     0
GTGTCGTTGTCTCGTACTTTT     VSLSRTF        1     0
GTGTCGTTGTTTACAGGGCCG     VSLFTGP        1     0
GTGTCGTTTACGGTTCAGACG     VSFTVQT        1     0
GTGTCGTTTACGTCTATTTAT     VSFTSIY        1     0
GTGTCGTTTACTCCGCAGTAT     VSFTPQY        1     0
GTGTCGTTTACTCCGCGTTTG     VSFTPRL        1     0
GTGTCGTTTATGCTGATGCAG     VSFMLMQ        1     0
GTGTCGTTTATTCGCCCTTTG     VSFIRPL        1     0
GTGTCGTTTCAGCAGCTTGGG     VSFQQLG        1     0
GTGTCGTTTCAGCAGGCGTGG     VSFQQAW        1     0
GTGTCGTTTCAGCTGTCTCTT     VSFQLSL        1     0
GTGTCGTTTCAGGCTCATCCG     VSFQAHP        1     0
GTGTCGTTTCATCCGACTACG     VSFHPTT        1     0
GTGTCGTTTCCGATTACTACG     VSFPITT        1     0
GTGTCGTTTCCGCATATGCTG     VSFPHML        1     0
GTGTCGTTTCCGCCTCCTCCG     VSFPPPP        1     0
GTGTCGTTTCCGGCTCTTCTG     VSFPALL        1     0
GTGTCGTTTCCGTATATGATT     VSFPYMI        1     0
GTGTCGTTTCCGTCTCCTTAT     VSFPSPY        1     0
GTGTCGTTTCCGTTGGATCTT     VSFPLDL        1     0
GTGTCGTTTCCTAAGATGAGG     VSFPKMR        1     0
GTGTCGTTTCCTATGCTGCGG     VSFPMLR        1     0
GTGTCGTTTCCTGATCGTATT     VSFPDRI        1     0
GTGTCGTTTCCTGCTAATATT     VSFPANI        1     0
GTGTCGTTTCCTGCTGTGCGG     VSFPAVR        1     0
GTGTCGTTTGAGCTGCTGCGT     VSFELLR        1     0
GTGTCGTTTGATCCGCCTTAT     VSFDPPY        1     0
GTGTCGTTTGATGGTGATGCT     VSFDGDA        1     0
GTGTCGTTTGCGCTGGGTCGG     VSFALGR        1     0
GTGTCGTTTGGGCTGTTTCTT     VSFGLFL        1     0
GTGTCGTTTGGTACGTCGCCT     VSFGTSP        1     0
GTGTCGTTTTAGATGATTCTG     VSFQMIL        1     0
GTGTCGTTTTATCGGCATGAT     VSFYRHD        1     0
GTGTCGTTTTCGCCGTCTAAT     VSFSPSN        1     0
GTGTCTAAACTGCGGCTGTCG     VSKLRLS        1     0
GTGTCTAAGAATTCGCTGTCT     VSKNSLS        1     0
GTGTCTAAGACGACTCTGCAG     VSKTTLQ        1     0
GTGTCTAAGACGCATATGTCT     VSKTHMS        1     0
GTGTCTAAGACTCATGCTGGG     VSKTHAG        1     0
GTGTCTAAGACTCATTTGAAG     VSKTHLK        1     0
GTGTCTAAGACTGCGCATCGT     VSKTAHR        1     0
GTGTCTAAGACTGGTCTTTAT     VSKTGLY        1     0
GTGTCTAAGACTTTGTATGGT     VSKTLYG        1     0
GTGTCTAAGAGGCCGGATGCG     VSKRPDA        1     0
GTGTCTAAGAGTCTTCTGCGG     VSKSLLR        1     0
GTGTCTAAGAGTCTTGAGATG     VSKSLEM        1     0
GTGTCTAAGATGAATAATCAG     VSKMNNQ        1     0
GTGTCTAAGATGCCTTTGCGT     VSKMPLR        1     0
GTGTCTAAGCAGACGGAGAAG     VSKQTEK        1     0
GTGTCTAAGCAGCAGCTGTTG     VSKQQLL        1     0
GTGTCTAAGCAGCCTAATGGT     VSKQPNG        1     0
GTGTCTAAGCAGCCTATTCCT     VSKQPIP        1     0
GTGTCTAAGCAGGAGCATCGT     VSKQEHR        1     0
GTGTCTAAGCAGGTGCGTGTT     VSKQVRV        1     0
GTGTCTAAGCAGTCGTATCCT     VSKQSYP        1     0
GTGTCTAAGCATAGTCCGACG     VSKHSPT        1     0
GTGTCTAAGCATCCTTGGCCT     VSKHPWP        1     0
GTGTCTAAGCATGAGTATCGT     VSKHEYR        1     0
GTGTCTAAGCATGCTTCTGTG     VSKHASV        1     0
GTGTCTAAGCCGACTTCGCGT     VSKPTSR        1     0
GTGTCTAAGCCGCATACTACG     VSKPHTT        1     0
GTGTCTAAGCCGCCGCCTGGT     VSKPPPG        1     0
GTGTCTAAGCCGCCGGGTGAG     VSKPPGE        1     0
GTGTCTAAGCCGCCTACGTAG     VSKPPTQ        1     0
GTGTCTAAGCCGCCTACGTTG     VSKPPTL        1     0
GTGTCTAAGCCGTCGCTTCAG     VSKPSLQ        1     0
GTGTCTAAGCCGTCGTATACT     VSKPSYT        1     0
GTGTCTAAGCCGTCTGCTTTG     VSKPSAL        1     0
GTGTCTAAGCCGTTGAATACG     VSKPLNT        1     0
GTGTCTAAGCCTACTCTGACG     VSKPTLT        1     0
GTGTCTAAGCCTATGAATTCT     VSKPMNS        1     0
GTGTCTAAGCCTGTTCTTGGT     VSKPVLG        1     0
GTGTCTAAGCCTTGGCCTACG     VSKPWPT        1     0
GTGTCTAAGCCTTGTCAGAGT     VSKPCQS        1     0
GTGTCTAAGCGTATGCCGTAT     VSKRMPY        1     0
GTGTCTAAGCGTCATCCTGAG     VSKRHPE        1     0
GTGTCTAAGCTGCATTCTCCT     VSKLHSP        1     0
GTGTCTAAGCTGCCGGCGATG     VSKLPAM        1     0
GTGTCTAAGCTGCCTACTCGG     VSKLPTR        1     0
GTGTCTAAGCTGCTTGCTCAT     VSKLLAH        1     0
GTGTCTAAGCTGTATATGTTT     VSKLYMF        1     0
GTGTCTAAGCTGTCTCCGTCT     VSKLSPS        1     0
GTGTCTAAGCTTGCTCTTACT     VSKLALT        1     0
GTGTCTAAGCTTGTGGTTACG     VSKLVVT        1     0
GTGTCTAAGCTTGTTGCTAAG     VSKLVAK        1     0
GTGTCTAAGCTTGTTTCGCGT     VSKLVSR        1     0
GTGTCTAAGGAGCCGCTGTTT     VSKEPLF        1     0
GTGTCTAAGGAGCCTGCGATT     VSKEPAI        1     0
GTGTCTAAGGAGCGGGGTATG     VSKERGM        1     0
GTGTCTAAGGAGGCGCATAAT     VSKEAHN        1     0
GTGTCTAAGGAGGTTTCGCAT     VSKEVSH        1     0
GTGTCTAAGGAGTCGAGGCTG     VSKESRL        1     0
GTGTCTAAGGATCCGGCTCAT     VSKDPAH        1     0
GTGTCTAAGGATCTGACGCGG     VSKDLTR        1     0
GTGTCTAAGGATGCGGTTACG     VSKDAVT        1     0
GTGTCTAAGGCGCCTGGGTTG     VSKAPGL        1     0
GTGTCTAAGGCTGTTAAGCGT     VSKAVKR        1     0
GTGTCTAAGGGGCTGATTCAG     VSKGLIQ        1     0
GTGTCTAAGGGGCTTCTGACG     VSKGLLT        1     0
GTGTCTAAGGGTCATGATGCT     VSKGHDA        1     0
GTGTCTAAGGTGCTGCGGGAG     VSKVLRE        1     0
GTGTCTAAGGTTGCGGCGGGT     VSKVAAG        1     0
GTGTCTAAGTATTCTCCGACG     VSKYSPT        1     0
GTGTCTAAGTATTCTGGGTCT     VSKYSGS        1     0
GTGTCTAAGTCGCCTACGTAG     VSKSPTQ        1     0
GTGTCTAAGTCTAATAATGCT     VSKSNNA        1     0
GTGTCTAAGTGTTTGCAGAGT     VSKCLQS        1     0
GTGTCTAAGTTGAGTGCGCTT     VSKLSAL        1     0
GTGTCTAAGTTGCAGAAGCCT     VSKLQKP        1     0
GTGTCTAAGTTTCCGCCTGCT     VSKFPPA        1     0
GTGTCTAAGTTTGCGACTCCG     VSKFATP        1     0
GTGTCTAATAAGAAGCCGATG     VSNKKPM        1     0
GTGTCTAATAAGCCGCCGCTT     VSNKPPL        1     0
GTGTCTAATAAGCTGTATTCT     VSNKLYS        1     0
GTGTCTAATAAGGCTCCGCAT     VSNKAPH        1     0
GTGTCTAATAATATGCGGTCG     VSNNMRS        1     0
GTGTCTAATAATCTGAATACT     VSNNLNT        1     0
GTGTCTAATAATGGTAGTACG     VSNNGST        1     0
GTGTCTAATACTAAGATTATT     VSNTKII        1     0
GTGTCTAATACTATGTTGCAG     VSNTMLQ        1     0
GTGTCTAATACTCTGCGTGCG     VSNTLRA        1     0
GTGTCTAATAGGATTTTGTCT     VSNRILS        1     0
GTGTCTAATAGGGCTCTGCTG     VSNRALL        1     0
GTGTCTAATCAGGATCCGCTG     VSNQDPL        1     0
GTGTCTAATCATCATCCTCGT     VSNHHPR        1     0
GTGTCTAATCATGAGACGATG     VSNHETM        1     0
GTGTCTAATCCGATGCGGAAT     VSNPMRN        1     0
GTGTCTAATCCGCCGATGCAG     VSNPPMQ        1     0
GTGTCTAATCCGGGTTCTACG     VSNPGST        1     0
GTGTCTAATCCGTCTGTGCTG     VSNPSVL        1     0
GTGTCTAATCCTACTACTCCG     VSNPTTP        1     0
GTGTCTAATCCTCCGAAGGTT     VSNPPKV        1     0
GTGTCTAATCCTGAGACGAGT     VSNPETS        1     0
GTGTCTAATCCTGATCTGCAT     VSNPDLH        1     0
GTGTCTAATCCTGCTGCTGAG     VSNPAAE        1     0
GTGTCTAATCCTTTTGCGCCG     VSNPFAP        1     0
GTGTCTAATCTGCATACTCAT     VSNLHTH        1     0
GTGTCTAATCTGTCGATGCCT     VSNLSMP        1     0
GTGTCTAATCTTCCTCATATG     VSNLPHM        1     0
GTGTCTAATCTTCGGAGTGCG     VSNLRSA        1     0
GTGTCTAATGCGCTGCTTCCT     VSNALLP        1     0
GTGTCTAATGCTCCTGGTCTG     VSNAPGL        1     0
GTGTCTAATGCTCTGCCGCTT     VSNALPL        1     0
GTGTCTAATGGGATTGGGCTT     VSNGIGL        1     0
GTGTCTAATGGTACTAGTACG     VSNGTST        1     0
GTGTCTAATGGTAGTTTGCTG     VSNGSLL        1     0
GTGTCTAATGGTCGTCATACT     VSNGRHT        1     0
GTGTCTAATGGTGCTTTTCAG     VSNGAFQ        1     0
GTGTCTAATGTGCTTAGGAAT     VSNVLRN        1     0
GTGTCTAATGTTTGGCCTCCG     VSNVWPP        1     0
GTGTCTAATTATATGACTCCT     VSNYMTP        1     0
GTGTCTAATTCGATGCGTACT     VSNSMRT        1     0
GTGTCTAATTCGCAGCATTTT     VSNSQHF        1     0
GTGTCTAATTCGCGTGATTCG     VSNSRDS        1     0
GTGTCTAATTCTGCTATGGAT     VSNSAMD        1     0
GTGTCTAATTCTTCTCGGAGT     VSNSSRS        1     0
GTGTCTAATTTGACGCCGAGG     VSNLTPR        1     0
GTGTCTAATTTGCCGCGGAGT     VSNLPRS        1     0
GTGTCTACGAAGCATTATGTT     VSTKHYV        1     0
GTGTCTACGAAGCCTGGGCCG     VSTKPGP        1     0
GTGTCTACGAAGGATCGGGCG     VSTKDRA        1     0
GTGTCTACGAAGGCTGATTCC     VSTKADS        1     0
GTGTCTACGAATACTTATGCT     VSTNTYA        1     0
GTGTCTACGAATATGTGGTGG     VSTNMWW        1     0
GTGTCTACGAATCATTTTACT     VSTNHFT        1     0
GTGTCTACGAATCTGCCTTAG     VSTNLPQ        1     0
GTGTCTACGAATGGTCAGTTG     VSTNGQL        1     0
GTGTCTACGACGCTGATTAAG     VSTTLIK        1     0
GTGTCTACGACTCCGACGCTG     VSTTPTL        1     0
GTGTCTACGACTCCGGATCCT     VSTTPDP        1     0
GTGTCTACGAGGACGCAGAAT     VSTRTQN        1     0
GTGTCTACGAGTAATCCTCAG     VSTSNPQ        1     0
GTGTCTACGAGTACGGGGTCT     VSTSTGS        1     0
GTGTCTACGAGTAGTGCGGCG     VSTSSAA        1     0
GTGTCTACGAGTGGGAATCTG     VSTSGNL        1     0
GTGTCTACGAGTTATCTGGGG     VSTSYLG        1     0
GTGTCTACGAGTTCTCCTCTT     VSTSSPL        1     0
GTGTCTACGATGACTATTCCT     VSTMTIP        1     0
GTGTCTACGATGCCTAATCGG     VSTMPNR        1     0
GTGTCTACGATGCGTCTGATT     VSTMRLI        1     0
GTGTCTACGATGGTGAGTCCT     VSTMVSP        1     0
GTGTCTACGATGGTTGCGTTG     VSTMVAL        1     0
GTGTCTACGCAGAAGCTGCTT     VSTQKLL        1     0
GTGTCTACGCAGCAGCCTTTT     VSTQQPF        1     0
GTGTCTACGCAGCAGTCTTAT     VSTQQSY        1     0
GTGTCTACGCAGCATAAGTTT     VSTQHKF        1     0
GTGTCTACGCAGCGTCCGTCG     VSTQRPS        1     0
GTGTCTACGCAGCTGACGATG     VSTQLTM        1     0
GTGTCTACGCAGCTTACTAAT     VSTQLTN        1     0
GTGTCTACGCAGCTTCATAAT     VSTQLHN        1     0
GTGTCTACGCAGTCGTCTTCG     VSTQSSS        1     0
GTGTCTACGCAGTGTCATTAG     VSTQCHQ        1     0
GTGTCTACGCATACTACTGTG     VSTHTTV        1     0
GTGTCTACGCATCATTAGCAG     VSTHHQQ        1     0
GTGTCTACGCATCCTTTGCAT     VSTHPLH        1     0
GTGTCTACGCATCGGGAGCGG     VSTHRER        1     0
GTGTCTACGCATCTGTCGTTT     VSTHLSF        1     0
GTGTCTACGCATCTTAGGTAT     VSTHLRY        1     0
GTGTCTACGCATTTGTTGTCG     VSTHLLS        1     0
GTGTCTACGCCGAAGAGGACT     VSTPKRT        1     0
GTGTCTACGCCGCATCATGCG     VSTPHHA        1     0
GTGTCTACGCCGCTGATGCTT     VSTPLML        1     0
GTGTCTACGCCGGATGCTCTG     VSTPDAL        1     0
GTGTCTACGCCGGCGAATCGT     VSTPANR        1     0
GTGTCTACGCCGGCTCCTTGG     VSTPAPW        1     0
GTGTCTACGCCTAATGCGCTG     VSTPNAL        1     0
GTGTCTACGCCTACTTAGGGT     VSTPTQG        1     0
GTGTCTACGCCTAGGTATGCG     VSTPRYA        1     0
GTGTCTACGCCTCCGGTTACG     VSTPPVT        1     0
GTGTCTACGCCTTCTAGTCCG     VSTPSSP        1     0
GTGTCTACGCCTTGGGATCCG     VSTPWDP        1     0
GTGTCTACGCCTTGGGGTCAG     VSTPWGQ        1     0
GTGTCTACGCGGCTTAATTCT     VSTRLNS        1     0
GTGTCTACGCGTACTCCTTAT     VSTRTPY        1     0
GTGTCTACGCGTCCGCAGCCT     VSTRPQP        1     0
GTGTCTACGCGTCCTGATTCG     VSTRPDS        1     0
GTGTCTACGCGTTATCCTCCG     VSTRYPP        1     0
GTGTCTACGCTGATGCCTTCG     VSTLMPS        1     0
GTGTCTACGCTGATGTTTTCG     VSTLMFS        1     0
GTGTCTACGCTGATTCCTACG     VSTLIPT        1     0
GTGTCTACGCTGCAGGTTATG     VSTLQVM        1     0
GTGTCTACGCTGCATACTATG     VSTLHTM        1     0
GTGTCTACGCTGCCTACTGCG     VSTLPTA        1     0
GTGTCTACGCTGCGTAATCCG     VSTLRNP        1     0
GTGTCTACGCTGTATGGTGTG     VSTLYGV        1     0
GTGTCTACGCTGTCTACTACT     VSTLSTT        1     0
GTGTCTACGCTTAGGCCGCTG     VSTLRPL        1     0
GTGTCTACGCTTCATCTGCAG     VSTLHLQ        1     0
GTGTCTACGCTTCCGCCTGCG     VSTLPPA        1     0
GTGTCTACGGAGAGGGATTCT     VSTERDS        1     0
GTGTCTACGGAGCATACGTGG     VSTEHTW        1     0
GTGTCTACGGAGTTTGCGTGG     VSTEFAW        1     0
GTGTCTACGGATACGACTCCG     VSTDTTP        1     0
GTGTCTACGGATCCGCCGCCG     VSTDPPP        1     0
GTGTCTACGGATCGTTGGTCG     VSTDRWS        1     0
GTGTCTACGGATTTTCGTAAG     VSTDFRK        1     0
GTGTCTACGGCGAAGCATCCT     VSTAKHP        1     0
GTGTCTACGGCGAATATGTCT     VSTANMS        1     0
GTGTCTACGGCGATGCAGCGT     VSTAMQR        1     0
GTGTCTACGGCGATTACTCCT     VSTAITP        1     0
GTGTCTACGGCGCAGTCTCCG     VSTAQSP        1     0
GTGTCTACGGCGCCTACGAGT     VSTAPTS        1     0
GTGTCTACGGCGCTGACGAAG     VSTALTK        1     0
GTGTCTACGGCGGATCATACG     VSTADHT        1     0
GTGTCTACGGCGGCTAGTTAT     VSTAASY        1     0
GTGTCTACGGCGGCTTCTCGG     VSTAASR        1     0
GTGTCTACGGCGTCTCTGGAG     VSTASLE        1     0
GTGTCTACGGCTACGGGTAAT     VSTATGN        1     0
GTGTCTACGGCTACTGATGCT     VSTATDA        1     0
GTGTCTACGGCTCTTAGGATT     VSTALRI        1     0
GTGTCTACGGGTCCGGTGCTG     VSTGPVL        1     0
GTGTCTACGGTGAGTGTGCCT     VSTVSVP        1     0
GTGTCTACGGTGCCTTTGTAT     VSTVPLY        1     0
GTGTCTACGGTGTCGACGGCT     VSTVSTA        1     0
GTGTCTACGGTTCATGGTCAT     VSTVHGH        1     0
GTGTCTACGGTTCTGAAGTAT     VSTVLKY        1     0
GTGTCTACGGTTCTGCAGTAT     VSTVLQY        1     0
GTGTCTACGGTTCTTTCTAAT     VSTVLSN        1     0
GTGTCTACGGTTGCGCTTGCT     VSTVALA        1     0
GTGTCTACGGTTGCTCCTGTG     VSTVAPV        1     0
GTGTCTACGGTTTATAGTGAG     VSTVYSE        1     0
GTGTCTACGTAGATGCGTCTG     VSTQMRL        1     0
GTGTCTACGTAGCCGCATCAG     VSTQPHQ        1     0
GTGTCTACGTATACGGCTAAG     VSTYTAK        1     0
GTGTCTACGTATATGCCTCAG     VSTYMPQ        1     0
GTGTCTACGTATCAGCCGTTT     VSTYQPF        1     0
GTGTCTACGTATCCGCCTCAG     VSTYPPQ        1     0
GTGTCTACGTATCGGTTGAAT     VSTYRLN        1     0
GTGTCTACGTATGCTAGGTCT     VSTYARS        1     0
GTGTCTACGTCGAAGGGTGTG     VSTSKGV        1     0
GTGTCTACGTCGACGAAGGTT     VSTSTKV        1     0
GTGTCTACGTCGATGAGTCAT     VSTSMSH        1     0
GTGTCTACGTCGCCGACTCGG     VSTSPTR        1     0
GTGTCTACGTCGGAGCCTTGG     VSTSEPW        1     0
GTGTCTACGTCGGTTTTGGTG     VSTSVLV        1     0
GTGTCTACGTCGTTGGCTCAG     VSTSLAQ        1     0
GTGTCTACGTCTACGTCTTAT     VSTSTSY        1     0
GTGTCTACGTCTAGGGCGCCG     VSTSRAP        1     0
GTGTCTACGTCTATTCGTGGT     VSTSIRG        1     0
GTGTCTACGTCTGCGCATACT     VSTSAHT        1     0
GTGTCTACGTGGCCTGAGCTG     VSTWPEL        1     0
GTGTCTACGTTGAAGTGGGCG     VSTLKWA        1     0
GTGTCTACGTTGACGAGTCAT     VSTLTSH        1     0
GTGTCTACGTTGCCGGAGGTG     VSTLPEV        1     0
GTGTCTACGTTGTTGTCTCGT     VSTLLSR        1     0
GTGTCTACGTTTCTTCCTCCT     VSTFLPP        1     0
GTGTCTACGTTTGCGCTGCCG     VSTFALP        1     0
GTGTCTACGTTTTTTCCTAGG     VSTFFPR        1     0
GTGTCTACTAAGCTGATGAAT     VSTKLMN        1     0
GTGTCTACTAAGGAGTGTCGG     VSTKECR        1     0
GTGTCTACTAAGGCTCATGCT     VSTKAHA        1     0
GTGTCTACTAATACGCCTTTT     VSTNTPF        1     0
GTGTCTACTAATCATTAGGAT     VSTNHQD        1     0
GTGTCTACTAATCCGCCGCGT     VSTNPPR        1     0
GTGTCTACTAATCTGCCGCTG     VSTNLPL        1     0
GTGTCTACTAATGCGCCGCCG     VSTNAPP        1     0
GTGTCTACTAATGTTGCGCAT     VSTNVAH        1     0
GTGTCTACTAATTGGGAGCAT     VSTNWEH        1     0
GTGTCTACTACGCTGATTGGG     VSTTLIG        1     0
GTGTCTACTACGGGGCCGCTG     VSTTGPL        1     0
GTGTCTACTACGTCTAAGTCT     VSTTSKS        1     0
GTGTCTACTACGTGGGGTACT     VSTTWGT        1     0
GTGTCTACTACTAATAAGACT     VSTTNKT        1     0
GTGTCTACTACTACTCTGTCT     VSTTTLS        1     0
GTGTCTACTACTCGTGGTCCT     VSTTRGP        1     0
GTGTCTACTACTCTGCCTGCT     VSTTLPA        1     0
GTGTCTACTACTGTGGCTAGT     VSTTVAS        1     0
GTGTCTACTACTTTTCTTCCG     VSTTFLP        1     0
GTGTCTACTAGGATGGTGCCT     VSTRMVP        1     0
GTGTCTACTAGGCATGCTCCT     VSTRHAP        1     0
GTGTCTACTAGGCCGACTGCG     VSTRPTA        1     0
GTGTCTACTAGGCTTCATCCG     VSTRLHP        1     0
GTGTCTACTAGGGCGCTGTAT     VSTRALY        1     0
GTGTCTACTAGTACGCGTCTG     VSTSTRL        1     0
GTGTCTACTAGTATTCCGCCT     VSTSIPP        1     0
GTGTCTACTATGACGAGGTCG     VSTMTRS        1     0
GTGTCTACTATGCCGGTTCAG     VSTMPVQ        1     0
GTGTCTACTATGCGGTCTCAT     VSTMRSH        1     0
GTGTCTACTATGGGGCTTGAT     VSTMGLD        1     0
GTGTCTACTATGTCGGGTCTG     VSTMSGL        1     0
GTGTCTACTATTCCTCTTCAG     VSTIPLQ        1     0
GTGTCTACTATTCGTATGCCT     VSTIRMP        1     0
GTGTCTACTATTGCGTCTTTG     VSTIASL        1     0
GTGTCTACTCAGGTGCTGTTT     VSTQVLF        1     0
GTGTCTACTCAGTGGACTTCT     VSTQWTS        1     0
GTGTCTACTCATAATGCGACG     VSTHNAT        1     0
GTGTCTACTCATCTGCCTGCT     VSTHLPA        1     0
GTGTCTACTCATCTTAATATT     VSTHLNI        1     0
GTGTCTACTCATCTTTTGCAG     VSTHLLQ        1     0
GTGTCTACTCCGAATCCGCAG     VSTPNPQ        1     0
GTGTCTACTCCGCATGGGATT     VSTPHGI        1     0
GTGTCTACTCCTACTATGGGT     VSTPTMG        1     0
GTGTCTACTCCTACTGCTTCT     VSTPTAS        1     0
GTGTCTACTCCTATTATTCCT     VSTPIIP        1     0
GTGTCTACTCCTCAGCCTACG     VSTPQPT        1     0
GTGTCTACTCCTCAGTCTCAA     VSTPQSQ        1     0
GTGTCTACTCCTCCGCCGGTT     VSTPPPV        1     0
GTGTCTACTCCTCCGCTTTTG     VSTPPLL        1     0
GTGTCTACTCCTGATGCTCAT     VSTPDAH        1     0
GTGTCTACTCGGAGTACTGTG     VSTRSTV        1     0
GTGTCTACTCGGCCTAATGAG     VSTRPNE        1     0
GTGTCTACTCGTCCGAGTACT     VSTRPST        1     0
GTGTCTACTCGTCCGCAGCTT     VSTRPQL        1     0
GTGTCTACTCGTCCGTGGATT     VSTRPWI        1     0
GTGTCTACTCGTTCTATGTTG     VSTRSML        1     0
GTGTCTACTCGTTTGTGGTTG     VSTRLWL        1     0
GTGTCTACTCTACGGGCTTTG     VSTLRAL        1     0
GTGTCTACTCTGATGCCTCGT     VSTLMPR        1     0
GTGTCTACTCTGCCGGTGCCT     VSTLPVP        1     0
GTGTCTACTCTGGGGTCGTCT     VSTLGSS        1     0
GTGTCTACTCTTACGCCGCCT     VSTLTPP        1     0
GTGTCTACTGAGATTGCTGGT     VSTEIAG        1     0
GTGTCTACTGATATGCTTCAT     VSTDMLH        1     0
GTGTCTACTGATCATCCTATG     VSTDHPM        1     0
GTGTCTACTGATCCTCCTCCT     VSTDPPP        1     0
GTGTCTACTGCGACTCAGAAG     VSTATQK        1     0
GTGTCTACTGCGTGTAATTAT     VSTACNY        1     0
GTGTCTACTGCTACGAGGAGT     VSTATRS        1     0
GTGTCTACTGCTACTACTCAG     VSTATTQ        1     0
GTGTCTACTGCTACTGCGAAT     VSTATAN        1     0
GTGTCTACTGCTCATTGGGCT     VSTAHWA        1     0
GTGTCTACTGCTGTGTCTCGT     VSTAVSR        1     0
GTGTCTACTGGGATTTCTCAG     VSTGISQ        1     0
GTGTCTACTGGGCCGGTTAAT     VSTGPVN        1     0
GTGTCTACTGGGCCTTTTAAT     VSTGPFN        1     0
GTGTCTACTGGTATGCAGTAG     VSTGMQQ        1     0
GTGTCTACTGGTGCTATGCAG     VSTGAMQ        1     0
GTGTCTACTGGTGTTGCTCCT     VSTGVAP        1     0
GTGTCTACTGTGAATTCTGCG     VSTVNSA        1     0
GTGTCTACTGTGACGCCTTCT     VSTVTPS        1     0
GTGTCTACTGTGACTCATCGT     VSTVTHR        1     0
GTGTCTACTGTGCCGCTGTAG     VSTVPLQ        1     0
GTGTCTACTGTGCCTACTGGG     VSTVPTG        1     0
GTGTCTACTGTGGCGCTTAGT     VSTVALS        1     0
GTGTCTACTGTTAGTCATCCG     VSTVSHP        1     0
GTGTCTACTGTTTATTGTCCG     VSTVYCP        1     0
GTGTCTACTTAGAAGGCTCTG     VSTQKAL        1     0
GTGTCTACTTATACGCCGGGT     VSTYTPG        1     0
GTGTCTACTTCGACTCGTCAT     VSTSTRH        1     0
GTGTCTACTTCGCCGCAGTAG     VSTSPQQ        1     0
GTGTCTACTTCGGTTACGAAG     VSTSVTK        1     0
GTGTCTACTTCGTTTGTGCAG     VSTSFVQ        1     0
GTGTCTACTTGGCGGTCTGGG     VSTWRSG        1     0
GTGTCTACTTGTCTGCCTGTG     VSTCLPV        1     0
GTGTCTACTTGTGCGAATTGT     VSTCANC        1     0
GTGTCTACTTTGCAGCCGCCT     VSTLQPP        1     0
GTGTCTAGGAATTCGCCGACG     VSRNSPT        1     0
GTGTCTAGGAATTTGTGTGGG     VSRNLCG        1     0
GTGTCTAGGACGGAGCTGACT     VSRTELT        1     0
GTGTCTAGGACTCATACGTAT     VSRTHTY        1     0
GTGTCTAGGACTGCTAATCCT     VSRTANP        1     0
GTGTCTAGGATGCCTACGCAG     VSRMPTQ        1     0
GTGTCTAGGATGGTTACGTCT     VSRMVTS        1     0
GTGTCTAGGCAGCATGATGTT     VSRQHDV        1     0
GTGTCTAGGCAGCTGGCTAAT     VSRQLAN        1     0
GTGTCTAGGCAGGCGATTTAT     VSRQAIY        1     0
GTGTCTAGGCAGTGGATGCAG     VSRQWMQ        1     0
GTGTCTAGGCATCAGCCTGTT     VSRHQPV        1     0
GTGTCTAGGCATCTGGGTCTG     VSRHLGL        1     0
GTGTCTAGGCATCTTTATCTG     VSRHLYL        1     0
GTGTCTAGGCATGCTGCGGCG     VSRHAAA        1     0
GTGTCTAGGCATTGGTCTCAG     VSRHWSQ        1     0
GTGTCTAGGCCGACTGATACT     VSRPTDT        1     0
GTGTCTAGGCCGCAGTTGCCT     VSRPQLP        1     0
GTGTCTAGGCCGGTGATGTCT     VSRPVMS        1     0
GTGTCTAGGCCGTTTACGGAT     VSRPFTD        1     0
GTGTCTAGGCCTACTGATACT     VSRPTDT        1     0
GTGTCTAGGCCTACTGTGCTT     VSRPTVL        1     0
GTGTCTAGGCCTATTATTAGT     VSRPIIS        1     0
GTGTCTAGGCCTCATTGGTTT     VSRPHWF        1     0
GTGTCTAGGCCTCCGAATGCT     VSRPPNA        1     0
GTGTCTAGGCCTCCGTATCTT     VSRPPYL        1     0
GTGTCTAGGCCTGAGTATGCG     VSRPEYA        1     0
GTGTCTAGGCCTGTTGCTCCG     VSRPVAP        1     0
GTGTCTAGGCCTGTTTTGTGG     VSRPVLW        1     0
GTGTCTAGGCCTTATCCTAAT     VSRPYPN        1     0
GTGTCTAGGCTGATTCCTACG     VSRLIPT        1     0
GTGTCTAGGCTGCCGGGGATT     VSRLPGI        1     0
GTGTCTAGGCTGGATCGGGGG     VSRLDRG        1     0
GTGTCTAGGCTTATGCCTGCT     VSRLMPA        1     0
GTGTCTAGGGAGGTGCTGCTG     VSREVLL        1     0
GTGTCTAGGGATAAGTCTCCT     VSRDKSP        1     0
GTGTCTAGGGATACTAGTAGG     VSRDTSR        1     0
GTGTCTAGGGATATGAGTACG     VSRDMST        1     0
GTGTCTAGGGATCATGGTAAG     VSRDHGK        1     0
GTGTCTAGGGATCTGGTGCTT     VSRDLVL        1     0
GTGTCTAGGGATGATTTGCTT     VSRDDLL        1     0
GTGTCTAGGGATGCTCTTCGG     VSRDALR        1     0
GTGTCTAGGGCTCCTTGGCAT     VSRAPWH        1     0
GTGTCTAGGGCTTCGGAGTCT     VSRASES        1     0
GTGTCTAGGGTTTTGCCTTCT     VSRVLPS        1     0
GTGTCTAGGTATATTTTTAGT     VSRYIFS        1     0
GTGTCTAGGTCTACGGTGCCG     VSRSTVP        1     0
GTGTCTAGGTCTCCGCTGAGT     VSRSPLS        1     0
GTGTCTAGGTCTCCTCTGCCT     VSRSPLP        1     0
GTGTCTAGGTCTCTTGCGGTT     VSRSLAV        1     0
GTGTCTAGGTTAACGATGTCT     VSRLTMS        1     0
GTGTCTAGGTTGAATCCGCCG     VSRLNPP        1     0
GTGTCTAGGTTGCCTCATCCT     VSRLPHP        1     0
GTGTCTAGGTTGGAGCTTTCT     VSRLELS        1     0
GTGTCTAGGTTTGATCCGCCG     VSRFDPP        1     0
GTGTCTAGTAAGCCTACTGGG     VSSKPTG        1     0
GTGTCTAGTAAGCTGACTGCT     VSSKLTA        1     0
GTGTCTAGTAAGGTGCTTACT     VSSKVLT        1     0
GTGTCTAGTAATCATACGACT     VSSNHTT        1     0
GTGTCTAGTACGATGACGTCG     VSSTMTS        1     0
GTGTCTAGTACGCATCGGTTT     VSSTHRF        1     0
GTGTCTAGTACGGCGGGTCAT     VSSTAGH        1     0
GTGTCTAGTACGTGTATGCCT     VSSTCMP        1     0
GTGTCTAGTACTAATGAGTTT     VSSTNEF        1     0
GTGTCTAGTACTAGTCGGCTT     VSSTSRL        1     0
GTGTCTAGTACTATTCCGATG     VSSTIPM        1     0
GTGTCTAGTACTCAGCGGGAG     VSSTQRE        1     0
GTGTCTAGTACTCCGCCGGGT     VSSTPPG        1     0
GTGTCTAGTACTGATGAGAGT     VSSTDES        1     0
GTGTCTAGTACTGCGCCTATG     VSSTAPM        1     0
GTGTCTAGTACTGCTTTTATT     VSSTAFI        1     0
GTGTCTAGTAGGCCTCAGCAG     VSSRPQQ        1     0
GTGTCTAGTAGGCTGCCGCTT     VSSRLPL        1     0
GTGTCTAGTAGTAATCCGACT     VSSSNPT        1     0
GTGTCTAGTAGTACGATTTCG     VSSSTIS        1     0
GTGTCTAGTATTAGTCGGCCT     VSSISRP        1     0
GTGTCTAGTCATAGTCGGCTG     VSSHSRL        1     0
GTGTCTAGTCATCCTCATGCT     VSSHPHA        1     0
GTGTCTAGTCCGGCGTATTCT     VSSPAYS        1     0
GTGTCTAGTCCGGGGGCTACT     VSSPGAT        1     0
GTGTCTAGTCCGGTTCATAAG     VSSPVHK        1     0
GTGTCTAGTCCTACTACGCCG     VSSPTTP        1     0
GTGTCTAGTCCTCTGAAGTCG     VSSPLKS        1     0
GTGTCTAGTCCTCTGAAGTTT     VSSPLKF        1     0
GTGTCTAGTCCTCTTGCTATG     VSSPLAM        1     0
GTGTCTAGTCGTGTTTGGCTT     VSSRVWL        1     0
GTGTCTAGTCTGCAGTATACG     VSSLQYT        1     0
GTGTCTAGTCTGCAGTCGCGT     VSSLQSR        1     0
GTGTCTAGTCTGGGTACTGTG     VSSLGTV        1     0
GTGTCTAGTCTTGGTATTCCG     VSSLGIP        1     0
GTGTCTAGTCTTTCTGCGGTG     VSSLSAV        1     0
GTGTCTAGTGATCCGCATCTG     VSSDPHL        1     0
GTGTCTAGTGCGCGGATGTCG     VSSARMS        1     0
GTGTCTAGTGCGCGTACGGTG     VSSARTV        1     0
GTGTCTAGTGCGGAGCCGCCT     VSSAEPP        1     0
GTGTCTAGTGCTACTCCGCCG     VSSATPP        1     0
GTGTCTAGTGCTCCTCAGTGT     VSSAPQC        1     0
GTGTCTAGTGCTCCTTGGGCG     VSSAPWA        1     0
GTGTCTAGTGGTACGTCTTCT     VSSGTSS        1     0
GTGTCTAGTGTGAGTGAGACG     VSSVSET        1     0
GTGTCTAGTGTGTCGACTGTT     VSSVSTV        1     0
GTGTCTAGTTCGCAGATTACT     VSSSQIT        1     0
GTGTCTAGTTCGCCTTGGTCG     VSSSPWS        1     0
GTGTCTAGTTCGCGGCCTCAG     VSSSRPQ        1     0
GTGTCTAGTTCTGATGCGCCG     VSSSDAP        1     0
GTGTCTAGTTGTGGTATTCCG     VSSCGIP        1     0
GTGTCTAGTTTGCCTGCGCGG     VSSLPAR        1     0
GTGTCTAGTTTGCGGTTTGCT     VSSLRFA        1     0
GTGTCTAGTTTGCGTATGTCT     VSSLRMS        1     0
GTGTCTAGTTTTACGTAGGAT     VSSFTQD        1     0
GTGTCTAGTTTTCGTATTCCG     VSSFRIP        1     0
GTGTCTATGAAGCCTATGAAT     VSMKPMN        1     0
GTGTCTATGAAGGAGCAGTCT     VSMKEQS        1     0
GTGTCTATGAATCATGGGGCG     VSMNHGA        1     0
GTGTCTATGACGCCGCGTACT     VSMTPRT        1     0
GTGTCTATGACGCTGCTGGTT     VSMTLLV        1     0
GTGTCTATGACGGCGTTGACG     VSMTALT        1     0
GTGTCTATGACTACGCTTCCG     VSMTTLP        1     0
GTGTCTATGACTATTCAGTGG     VSMTIQW        1     0
GTGTCTATGACTCCTAAGCGT     VSMTPKR        1     0
GTGTCTATGACTCGGGCGAAT     VSMTRAN        1     0
GTGTCTATGACTCGTTTTCCT     VSMTRFP        1     0
GTGTCTATGAGGACGCTGTCT     VSMRTLS        1     0
GTGTCTATGAGTGCGCTGCCT     VSMSALP        1     0
GTGTCTATGATGGTTAGGTCT     VSMMVRS        1     0
GTGTCTATGATGTCGCGTTCT     VSMMSRS        1     0
GTGTCTATGATTACGGAGCAT     VSMITEH        1     0
GTGTCTATGCAGGTTCCGACG     VSMQVPT        1     0
GTGTCTATGCATACGCTGAAG     VSMHTLK        1     0
GTGTCTATGCATATGATTACG     VSMHMIT        1     0
GTGTCTATGCATCATCATAAG     VSMHHHK        1     0
GTGTCTATGCATCCTGCTCTG     VSMHPAL        1     0
GTGTCTATGCATCGGTCTTCG     VSMHRSS        1     0
GTGTCTATGCATGCGGTTCGT     VSMHAVR        1     0
GTGTCTATGCATGGTATTGCT     VSMHGIA        1     0
GTGTCTATGCCGAAGAATACT     VSMPKNT        1     0
GTGTCTATGCCGCTGCTGCTG     VSMPLLL        1     0
GTGTCTATGCCGCTTATTCTG     VSMPLIL        1     0
GTGTCTATGCCGTCTACGGGT     VSMPSTG        1     0
GTGTCTATGCCGTGGTATATT     VSMPWYI        1     0
GTGTCTATGCCGTTGCATCCT     VSMPLHP        1     0
GTGTCTATGCCTAATTGGCCG     VSMPNWP        1     0
GTGTCTATGCCTACGACGGCT     VSMPTTA        1     0
GTGTCTATGCGGCTGTCGGTG     VSMRLSV        1     0
GTGTCTATGCGGCTTGATCGG     VSMRLDR        1     0
GTGTCTATGCGTACGGGTCCG     VSMRTGP        1     0
GTGTCTATGCGTTTGTCGTAT     VSMRLSY        1     0
GTGTCTATGCTGCCTCAGGCT     VSMLPQA        1     0
GTGTCTATGCTGTCGGTTACG     VSMLSVT        1     0
GTGTCTATGCTTGATCCGGAG     VSMLDPE        1     0
GTGTCTATGGAGCCTGCTAAT     VSMEPAN        1     0
GTGTCTATGGATACGCGGCCT     VSMDTRP        1     0
GTGTCTATGGATCGTGCTGCG     VSMDRAA        1     0
GTGTCTATGGCGACTCCTTGG     VSMATPW        1     0
GTGTCTATGGCGAGTCCGAAG     VSMASPK        1     0
GTGTCTATGGCGCCTTTTACT     VSMAPFT        1     0
GTGTCTATGGCGCTGCAGGCG     VSMALQA        1     0
GTGTCTATGGCGTCGATTCCG     VSMASIP        1     0
GTGTCTATGGCTAATAGTGTG     VSMANSV        1     0
GTGTCTATGGCTATTTCGGTG     VSMAISV        1     0
GTGTCTATGGCTCAGCCGCTG     VSMAQPL        1     0
GTGTCTATGGCTCGGATGCAT     VSMARMH        1     0
GTGTCTATGGGGTGGTCTGAG     VSMGWSE        1     0
GTGTCTATGGGTATGCATACT     VSMGMHT        1     0
GTGTCTATGGGTCCGGCTCCG     VSMGPAP        1     0
GTGTCTATGGTGAGGAGTCTT     VSMVRSL        1     0
GTGTCTATGGTGCGGGCTGCG     VSMVRAA        1     0
GTGTCTATGGTGGATCATCTG     VSMVDHL        1     0
GTGTCTATGGTGGCTCATTCG     VSMVAHS        1     0
GTGTCTATGGTTACTGCGCAG     VSMVTAQ        1     0
GTGTCTATGGTTCCGACTCCT     VSMVPTP        1     0
GTGTCTATGGTTCCGCGGAAG     VSMVPRK        1     0
GTGTCTATGGTTGCTCCTGCT     VSMVAPA        1     0
GTGTCTATGTAGGTTTCTGCG     VSMQVSA        1     0
GTGTCTATGTCGAATGAGCGG     VSMSNER        1     0
GTGTCTATGTCGACTACGTAT     VSMSTTY        1     0
GTGTCTATGTCGCCGCCTCTG     VSMSPPL        1     0
GTGTCTATGTCGCCTGGTTTG     VSMSPGL        1     0
GTGTCTATGTCGGTGAAGAAG     VSMSVKK        1     0
GTGTCTATGTCGTGTTGTACG     VSMSCCT        1     0
GTGTCTATGTCTCCTACGTTT     VSMSPTF        1     0
GTGTCTATGTGGTCGTGGCCT     VSMWSWP        1     0
GTGTCTATGTTGATGCCGCTG     VSMLMPL        1     0
GTGTCTATGTTGCCGTATCAT     VSMLPYH        1     0
GTGTCTATTACTGCTTTGGAG     VSITALE        1     0
GTGTCTATTAGGACGATTGTG     VSIRTIV        1     0
GTGTCTATTATGACGCGTGTG     VSIMTRV        1     0
GTGTCTATTCATGGTCCTATT     VSIHGPI        1     0
GTGTCTATTCATGTGACTCAG     VSIHVTQ        1     0
GTGTCTATTCATTATGCTGAG     VSIHYAE        1     0
GTGTCTATTCCTACTTCTAAG     VSIPTSK        1     0
GTGTCTATTCCTATTTCTGAG     VSIPISE        1     0
GTGTCTATTCCTCCGCTTTAT     VSIPPLY        1     0
GTGTCTATTCCTCCTTCGAAT     VSIPPSN        1     0
GTGTCTATTCCTCTTCGTGCG     VSIPLRA        1     0
GTGTCTATTCCTGCTTCGCGG     VSIPASR        1     0
GTGTCTATTCGGCAGAGTTCT     VSIRQSS        1     0
GTGTCTATTCGTCCTATGCGG     VSIRPMR        1     0
GTGTCTATTCGTTCTTTGTCG     VSIRSLS        1     0
GTGTCTATTCTGCCTGCTCCT     VSILPAP        1     0
GTGTCTATTCTTCCGCTTCAT     VSILPLH        1     0
GTGTCTATTGCGAGTCGGCTG     VSIASRL        1     0
GTGTCTATTGCGCAGCTGCGT     VSIAQLR        1     0
GTGTCTATTGCTAGTCTTAAT     VSIASLN        1     0
GTGTCTATTGCTCATTCGACT     VSIAHST        1     0
GTGTCTATTGGGCTTAAGAGT     VSIGLKS        1     0
GTGTCTATTGGGGCTTGGCCT     VSIGAWP        1     0
GTGTCTATTGTGCGGAATGGG     VSIVRNG        1     0
GTGTCTATTGTTCTTCCTCTT     VSIVLPL        1     0
GTGTCTCACATGAGTTCTATG     VSHMSSM        1     0
GTGTCTCAGAAGACTGCTGAG     VSQKTAE        1     0
GTGTCTCAGAAGGTGCCGTCG     VSQKVPS        1     0
GTGTCTCAGAAGTCGCCTCAG     VSQKSPQ        1     0
GTGTCTCAGAATAATGCGTAT     VSQNNAY        1     0
GTGTCTCAGAATAGTCATATG     VSQNSHM        1     0
GTGTCTCAGAATATGGCGCTT     VSQNMAL        1     0
GTGTCTCAGAATCATTCTCCG     VSQNHSP        1     0
GTGTCTCAGAATCTGCCTGAT     VSQNLPD        1     0
GTGTCTCAGAATGATAAGCGT     VSQNDKR        1     0
GTGTCTCAGACGCAGACGGCG     VSQTQTA        1     0
GTGTCTCAGACGCATTATCTT     VSQTHYL        1     0
GTGTCTCAGACGCCGTGTACG     VSQTPCT        1     0
GTGTCTCAGACGCCTACTTCG     VSQTPTS        1     0
GTGTCTCAGACGCCTCATATT     VSQTPHI        1     0
GTGTCTCAGACGCTGAGTGTG     VSQTLSV        1     0
GTGTCTCAGACTAGGCCGTTT     VSQTRPF        1     0
GTGTCTCAGACTATTCGTGGT     VSQTIRG        1     0
GTGTCTCAGACTCCTTTTTGG     VSQTPFW        1     0
GTGTCTCAGACTTCTCCTCCT     VSQTSPP        1     0
GTGTCTCAGAGGCCTTTGATG     VSQRPLM        1     0
GTGTCTCAGAGGTCTGCTGCT     VSQRSAA        1     0
GTGTCTCAGAGTATGCCGTGG     VSQSMPW        1     0
GTGTCTCAGAGTCCTAAGCAT     VSQSPKH        1     0
GTGTCTCAGATGACTGCGTTT     VSQMTAF        1     0
GTGTCTCAGATGACTTGGGTT     VSQMTWV        1     0
GTGTCTCAGATGATGCCTTTG     VSQMMPL        1     0
GTGTCTCAGATGCAGCTTCAT     VSQMQLH        1     0
GTGTCTCAGATGGGTCCGCGG     VSQMGPR        1     0
GTGTCTCAGATGGTGACTACT     VSQMVTT        1     0
GTGTCTCAGATGTTTAATGAG     VSQMFNE        1     0
GTGTCTCAGATTAGTGCTTAT     VSQISAY        1     0
GTGTCTCAGATTCATCCTAAT     VSQIHPN        1     0
GTGTCTCAGCAGACTAATTCT     VSQQTNS        1     0
GTGTCTCAGCAGACTAGGCTT     VSQQTRL        1     0
GTGTCTCAGCAGCAGCCTCAT     VSQQQPH        1     0
GTGTCTCAGCAGCCGCCTTGG     VSQQPPW        1     0
GTGTCTCAGCAGGGGGTTAGG     VSQQGVR        1     0
GTGTCTCAGCAGGGTACGTAT     VSQQGTY        1     0
GTGTCTCAGCAGTATAAGCCG     VSQQYKP        1     0
GTGTCTCAGCATATTAGTCTT     VSQHISL        1     0
GTGTCTCAGCATATTCTTAGT     VSQHILS        1     0
GTGTCTCAGCATCAGAGTCAG     VSQHQSQ        1     0
GTGTCTCAGCATCATCCGAAG     VSQHHPK        1     0
GTGTCTCAGCATCCTGAGCTG     VSQHPEL        1     0
GTGTCTCAGCCGCATAATCCG     VSQPHNP        1     0
GTGTCTCAGCCGCCGGATTCG     VSQPPDS        1     0
GTGTCTCAGCCGCTTCAGTTG     VSQPLQL        1     0
GTGTCTCAGCCGGTGTTTGGG     VSQPVFG        1     0
GTGTCTCAGCCGTCTATTCAT     VSQPSIH        1     0
GTGTCTCAGCCGTTTTGGTTT     VSQPFWF        1     0
GTGTCTCAGCCTAGTGGGTAT     VSQPSGY        1     0
GTGTCTCAGCCTATGCATCCT     VSQPMHP        1     0
GTGTCTCAGCCTCAGTTTATG     VSQPQFM        1     0
GTGTCTCAGCCTCCGCGGACT     VSQPPRT        1     0
GTGTCTCAGCCTTCGCTGACT     VSQPSLT        1     0
GTGTCTCAGCCTTCTATGCGG     VSQPSMR        1     0
GTGTCTCAGCCTTCTTCTGAT     VSQPSSD        1     0
GTGTCTCAGCGGGGGAATTCT     VSQRGNS        1     0
GTGTCTCAGCGGGTGCATCCT     VSQRVHP        1     0
GTGTCTCAGCGTCATACGTCT     VSQRHTS        1     0
GTGTCTCAGCGTCCTTTGACG     VSQRPLT        1     0
GTGTCTCAGCTGCAGTCGGGT     VSQLQSG        1     0
GTGTCTCAGCTGCCGACGCCG     VSQLPTP        1     0
GTGTCTCAGCTGCCGACGCGT     VSQLPTR        1     0
GTGTCTCAGCTGCCGACGCTT     VSQLPTL        1     0
GTGTCTCAGCTGCTGATTGAT     VSQLLID        1     0
GTGTCTCAGCTGCTGCCTCCG     VSQLLPP        1     0
GTGTCTCAGCTGGGTTCGCCG     VSQLGSP        1     0
GTGTCTCAGCTGTCTCCTCCG     VSQLSPP        1     0
GTGTCTCAGCTTAATACTCAT     VSQLNTH        1     0
GTGTCTCAGCTTCCGCATCCG     VSQLPHP        1     0
GTGTCTCAGCTTCGAGATACG     VSQLRDT        1     0
GTGTCTCAGCTTTCTCCTTCG     VSQLSPS        1     0
GTGTCTCAGGAGCCTCAGGCG     VSQEPQA        1     0
GTGTCTCAGGAGCCTGCGTCG     VSQEPAS        1     0
GTGTCTCAGGAGGGTACGCAT     VSQEGTH        1     0
GTGTCTCAGGATACGCGGGGG     VSQDTRG        1     0
GTGTCTCAGGATCCTAGGTCT     VSQDPRS        1     0
GTGTCTCAGGATCCTCAGGAT     VSQDPQD        1     0
GTGTCTCAGGATCGGCTGCCG     VSQDRLP        1     0
GTGTCTCAGGCGGATGGGGCG     VSQADGA        1     0
GTGTCTCAGGCGGCTTCTGTT     VSQAASV        1     0
GTGTCTCAGGCTAATGAGCGT     VSQANER        1     0
GTGTCTCAGGCTATGCGTTCT     VSQAMRS        1     0
GTGTCTCAGGCTCATACTCCG     VSQAHTP        1     0
GTGTCTCAGGCTCCGACTCGT     VSQAPTR        1     0
GTGTCTCAGGCTCGTCTGCTG     VSQARLL        1     0
GTGTCTCAGGCTGCTACGCTG     VSQAATL        1     0
GTGTCTCAGGGGCTGCCTCTT     VSQGLPL        1     0
GTGTCTCAGGGGTTGGCGAAT     VSQGLAN        1     0
GTGTCTCAGGGTACGATTAGG     VSQGTIR        1     0
GTGTCTCAGGGTACTATGGCT     VSQGTMA        1     0
GTGTCTCAGGGTAGGACGACT     VSQGRTT        1     0
GTGTCTCAGGGTCTTGCGCAG     VSQGLAQ        1     0
GTGTCTCAGGGTGCGCGTATT     VSQGARI        1     0
GTGTCTCAGGGTGCGGCTCCT     VSQGAAP        1     0
GTGTCTCAGGTGACGCAGTAT     VSQVTQY        1     0
GTGTCTCAGGTGCGTCCTCAG     VSQVRPQ        1     0
GTGTCTCAGGTGTTGCCTCTG     VSQVLPL        1     0
GTGTCTCAGGTTCCGCTGCCG     VSQVPLP        1     0
GTGTCTCAGGTTGCTACGGTT     VSQVATV        1     0
GTGTCTCAGGTTTATGCGCTT     VSQVYAL        1     0
GTGTCTCAGTATACGCTGCCG     VSQYTLP        1     0
GTGTCTCAGTATATTGCGAGT     VSQYIAS        1     0
GTGTCTCAGTATCGTCCTTGT     VSQYRPC        1     0
GTGTCTCAGTATGCGCCTACG     VSQYAPT        1     0
GTGTCTCAGTCGATGCATCAT     VSQSMHH        1     0
GTGTCTCAGTCGCAGCGGTTT     VSQSQRF        1     0
GTGTCTCAGTCGCCGAATGTG     VSQSPNV        1     0
GTGTCTCAGTCGCTTGGTTTT     VSQSLGF        1     0
GTGTCTCAGTCGTCTGCTACG     VSQSSAT        1     0
GTGTCTCAGTCTAATTATTTT     VSQSNYF        1     0
GTGTCTCAGTCTGGTACTGCT     VSQSGTA        1     0
GTGTCTCAGTGGTATTATCCT     VSQWYYP        1     0
GTGTCTCAGTGGTCGAATGCG     VSQWSNA        1     0
GTGTCTCAGTTGACGCTGTAG     VSQLTLQ        1     0
GTGTCTCAGTTTACTCTTCAG     VSQFTLQ        1     0
GTGTCTCATAAGCAGGCGTCT     VSHKQAS        1     0
GTGTCTCATAAGCTTACTCAG     VSHKLTQ        1     0
GTGTCTCATAAGCTTCCGGCG     VSHKLPA        1     0
GTGTCTCATAAGGTTCGTCCT     VSHKVRP        1     0
GTGTCTCATAATATTCCGACG     VSHNIPT        1     0
GTGTCTCATAATCGTCATGCT     VSHNRHA        1     0
GTGTCTCATACGACGGCTTAT     VSHTTAY        1     0
GTGTCTCATACGCATCCTGAT     VSHTHPD        1     0
GTGTCTCATACGCCGTTTGGG     VSHTPFG        1     0
GTGTCTCATACGCCTCCTTTG     VSHTPPL        1     0
GTGTCTCATACGCGGTTGAGT     VSHTRLS        1     0
GTGTCTCATACGTATCATTTT     VSHTYHF        1     0
GTGTCTCATACTATTTCTACT     VSHTIST        1     0
GTGTCTCATACTGGGCGGCAG     VSHTGRQ        1     0
GTGTCTCATACTGTTCCGGCT     VSHTVPA        1     0
GTGTCTCATACTTCGCAGGTG     VSHTSQV        1     0
GTGTCTCATAGTACTCAGGGT     VSHSTQG        1     0
GTGTCTCATAGTCAGCCTCCT     VSHSQPP        1     0
GTGTCTCATAGTCGGACTACG     VSHSRTT        1     0
GTGTCTCATATTCGGGAGTAT     VSHIREY        1     0
GTGTCTCATATTGTGCTTTCG     VSHIVLS        1     0
GTGTCTCATATTTCTACTTCT     VSHISTS        1     0
GTGTCTCATCAGCTGATTCTG     VSHQLIL        1     0
GTGTCTCATCAGTCTCCTGCG     VSHQSPA        1     0
GTGTCTCATCATAATCCTCTG     VSHHNPL        1     0
GTGTCTCATCATCAGCCGAGG     VSHHQPR        1     0
GTGTCTCATCATCTGTCGAAG     VSHHLSK        1     0
GTGTCTCATCATGCGTTGTCG     VSHHALS        1     0
GTGTCTCATCCAGAGCTGCCG     VSHPELP        1     0
GTGTCTCATCCGAAGCCTTAG     VSHPKPQ        1     0
GTGTCTCATCCGACTCCGCTT     VSHPTPL        1     0
GTGTCTCATCCGCAGCCTTTG     VSHPQPL        1     0
GTGTCTCATCCGCGTCTTCCG     VSHPRLP        1     0
GTGTCTCATCCGCTGCGTTTT     VSHPLRF        1     0
GTGTCTCATCCGGATGGGGGG     VSHPDGG        1     0
GTGTCTCATCCGGTTACGTAG     VSHPVTQ        1     0
GTGTCTCATCCTATGGCTCCG     VSHPMAP        1     0
GTGTCTCATCCTCAGGTTTAT     VSHPQVY        1     0
GTGTCTCATCCTCGGAGTATG     VSHPRSM        1     0
GTGTCTCATCCTCTGACTAGT     VSHPLTS        1     0
GTGTCTCATCCTGCGTGTGAT     VSHPACD        1     0
GTGTCTCATCGGACGTCTTCG     VSHRTSS        1     0
GTGTCTCATCGGAGTATGTCG     VSHRSMS        1     0
GTGTCTCATCGGGATGCTGGG     VSHRDAG        1     0
GTGTCTCATCGGTCGAGTCCT     VSHRSSP        1     0
GTGTCTCATCGTACTCCGCAT     VSHRTPH        1     0
GTGTCTCATCGTTGGCATCCG     VSHRWHP        1     0
GTGTCTCATCTGCCGCGGACG     VSHLPRT        1     0
GTGTCTCATCTTAGTACTTCT     VSHLSTS        1     0
GTGTCTCATCTTCCTCGGCTG     VSHLPRL        1     0
GTGTCTCATGAGCCTCCTTGT     VSHEPPC        1     0
GTGTCTCATGAGGAGGGGAAT     VSHEEGN        1     0
GTGTCTCATGATAGTCGTGAT     VSHDSRD        1     0
GTGTCTCATGATCCTAAGCTG     VSHDPKL        1     0
GTGTCTCATGATCGTCTTCCT     VSHDRLP        1     0
GTGTCTCATGATCTTACGTCT     VSHDLTS        1     0
GTGTCTCATGCGACTCGTATT     VSHATRI        1     0
GTGTCTCATGCGTGGCCGCGG     VSHAWPR        1     0
GTGTCTCATGCTCAGCATCGT     VSHAQHR        1     0
GTGTCTCATGCTCCTATGCAG     VSHAPMQ        1     0
GTGTCTCATGCTCCTGCTGCT     VSHAPAA        1     0
GTGTCTCATGGGCTTCCTAAG     VSHGLPK        1     0
GTGTCTCATGGTACGGCTACT     VSHGTAT        1     0
GTGTCTCATGGTCTTGCTTCG     VSHGLAS        1     0
GTGTCTCATGGTTCTACGGAT     VSHGSTD        1     0
GTGTCTCATGTGCGTCTTCCG     VSHVRLP        1     0
GTGTCTCATGTGCTTTGGATT     VSHVLWI        1     0
GTGTCTCATGTTCGGCTTCCT     VSHVRLP        1     0
GTGTCTCATTAGAAGCTGCAG     VSHQKLQ        1     0
GTGTCTCATTATAGTCCTACG     VSHYSPT        1     0
GTGTCTCATTATCCGCGTCAT     VSHYPRH        1     0
GTGTCTCATTATGGGTATCGT     VSHYGYR        1     0
GTGTCTCATTCGACTGCTCGG     VSHSTAR        1     0
GTGTCTCATTGTCCGTATCGT     VSHCPYR        1     0
GTGTCTCATTTGGCTCCTCTG     VSHLAPL        1     0
GTGTCTCATTTTTCGCCTGCG     VSHFSPA        1     0
GTGTCTCCGAAGCTGTTGAAT     VSPKLLN        1     0
GTGTCTCCGAAGGCTAATTCT     VSPKANS        1     0
GTGTCTCCGAAGGCTCTGTAT     VSPKALY        1     0
GTGTCTCCGAAGTTGCCTCTT     VSPKLPL        1     0
GTGTCTCCGAAGTTTCCTAGG     VSPKFPR        1     0
GTGTCTCCGAATCATGATACT     VSPNHDT        1     0
GTGTCTCCGAATCCGCGGTTT     VSPNPRF        1     0
GTGTCTCCGAATCTTACGTAT     VSPNLTY        1     0
GTGTCTCCGAATCTTCCGGCG     VSPNLPA        1     0
GTGTCTCCGAATGCGCTGTCT     VSPNALS        1     0
GTGTCTCCGAATGGTCATACG     VSPNGHT        1     0
GTGTCTCCGAATTATCGTAAG     VSPNYRK        1     0
GTGTCTCCGACGACTTATTTG     VSPTTYL        1     0
GTGTCTCCGACGCATTGGAGT     VSPTHWS        1     0
GTGTCTCCGACGTATTCGAGT     VSPTYSS        1     0
GTGTCTCCGACGTCTGCGGTG     VSPTSAV        1     0
GTGTCTCCGACTCTGGGTTCG     VSPTLGS        1     0
GTGTCTCCGACTTCTCTGCCG     VSPTSLP        1     0
GTGTCTCCGAGGACGACTCAT     VSPRTTH        1     0
GTGTCTCCGAGGATTATGCCT     VSPRIMP        1     0
GTGTCTCCGAGTAAGCCGAGT     VSPSKPS        1     0
GTGTCTCCGAGTCCTGCGCCT     VSPSPAP        1     0
GTGTCTCCGATGCCTCTGTTT     VSPMPLF        1     0
GTGTCTCCGATGTGGGCTAGT     VSPMWAS        1     0
GTGTCTCCGATTCAGCCGCTT     VSPIQPL        1     0
GTGTCTCCGATTCAGGCTACG     VSPIQAT        1     0
GTGTCTCCGATTCCGCCTAAG     VSPIPPK        1     0
GTGTCTCCGATTCCTATTTTG     VSPIPIL        1     0
GTGTCTCCGATTCGTCCGGCG     VSPIRPA        1     0
GTGTCTCCGATTGCTATGTAT     VSPIAMY        1     0
GTGTCTCCGATTGTTACGCTT     VSPIVTL        1     0
GTGTCTCCGCAGAAGCCTCTG     VSPQKPL        1     0
GTGTCTCCGCAGAATTGGTTT     VSPQNWF        1     0
GTGTCTCCGCAGAGTCATGTG     VSPQSHV        1     0
GTGTCTCCGCAGCAGACTCCG     VSPQQTP        1     0
GTGTCTCCGCAGCCGTCTCCT     VSPQPSP        1     0
GTGTCTCCGCAGCTTAATCCG     VSPQLNP        1     0
GTGTCTCCGCAGCTTACTCTG     VSPQLTL        1     0
GTGTCTCCGCAGCTTGCTCTG     VSPQLAL        1     0
GTGTCTCCGCAGGATCGTCTG     VSPQDRL        1     0
GTGTCTCCGCATACTACTTAT     VSPHTTY        1     0
GTGTCTCCGCATAGTAATGAT     VSPHSND        1     0
GTGTCTCCGCATCCGACTAGT     VSPHPTS        1     0
GTGTCTCCGCATCCTACGCGT     VSPHPTR        1     0
GTGTCTCCGCATCGTCCGGCT     VSPHRPA        1     0
GTGTCTCCGCATCTGAGGCCA     VSPHLRP        1     0
GTGTCTCCGCATCTGAGGTTT     VSPHLRF        1     0
GTGTCTCCGCATCTGTTGCCG     VSPHLLP        1     0
GTGTCTCCGCATCTTTGGGGT     VSPHLWG        1     0
GTGTCTCCGCATGCGTGGCTG     VSPHAWL        1     0
GTGTCTCCGCATGCTCAGCAG     VSPHAQQ        1     0
GTGTCTCCGCATGGTTTGCAT     VSPHGLH        1     0
GTGTCTCCGCATGTGACGCCT     VSPHVTP        1     0
GTGTCTCCGCATTCTACTCAG     VSPHSTQ        1     0
GTGTCTCCGCCGAAGCCTTCT     VSPPKPS        1     0
GTGTCTCCGCCGAGGGTGGAT     VSPPRVD        1     0
GTGTCTCCGCCGAGTCTTACT     VSPPSLT        1     0
GTGTCTCCGCCGCATTCTTCT     VSPPHSS        1     0
GTGTCTCCGCCGCCTGCTTTT     VSPPPAF        1     0
GTGTCTCCGCCTAATCTTCCG     VSPPNLP        1     0
GTGTCTCCGCCTACGTCTCTG     VSPPTSL        1     0
GTGTCTCCGCCTAGTTATCAG     VSPPSYQ        1     0
GTGTCTCCGCCTATGACTACT     VSPPMTT        1     0
GTGTCTCCGCCTATTATTGCT     VSPPIIA        1     0
GTGTCTCCGCCTCAGAAACAT     VSPPQKH        1     0
GTGTCTCCGCCTCAGGCTCCT     VSPPQAP        1     0
GTGTCTCCGCCTCGGGCTCAT     VSPPRAH        1     0
GTGTCTCCGCCTGGGCCTCAT     VSPPGPH        1     0
GTGTCTCCGCGGATTCTGCAT     VSPRILH        1     0
GTGTCTCCGCGGGCTCTTCAG     VSPRALQ        1     0
GTGTCTCCGCGGGGTCAGCCG     VSPRGQP        1     0
GTGTCTCCGCGGTCGTATTTG     VSPRSYL        1     0
GTGTCTCCGCGGTCTGCTGAG     VSPRSAE        1     0
GTGTCTCCGCGGTGTCCTCCT     VSPRCPP        1     0
GTGTCTCCGCGTAGTCATTTT     VSPRSHF        1     0
GTGTCTCCGCGTATTAAGCAT     VSPRIKH        1     0
GTGTCTCCGCGTCATGCTCTG     VSPRHAL        1     0
GTGTCTCCGCGTCCGCCGTAT     VSPRPPY        1     0
GTGTCTCCGCGTCCGTATCCG     VSPRPYP        1     0
GTGTCTCCGCGTCCTCCTACT     VSPRPPT        1     0
GTGTCTCCGCGTCTTCAGCAT     VSPRLQH        1     0
GTGTCTCCGCGTCTTCCGAAT     VSPRLPN        1     0
GTGTCTCCGCGTCTTCTTCTT     VSPRLLL        1     0
GTGTCTCCGCGTGCTCATCCT     VSPRAHP        1     0
GTGTCTCCGCTGATGATTTGG     VSPLMIW        1     0
GTGTCTCCGCTGCATCGTTGG     VSPLHRW        1     0
GTGTCTCCGCTGCCGAAGTGG     VSPLPKW        1     0
GTGTCTCCGCTGCCGATGTCT     VSPLPMS        1     0
GTGTCTCCGCTGCCTCCGAGG     VSPLPPR        1     0
GTGTCTCCGCTGCTGTCTGCT     VSPLLSA        1     0
GTGTCTCCGCTTACTCATCAG     VSPLTHQ        1     0
GTGTCTCCGCTTACTCCTGTG     VSPLTPV        1     0
GTGTCTCCGCTTATTAGTCTG     VSPLISL        1     0
GTGTCTCCGCTTCAGCCTCGT     VSPLQPR        1     0
GTGTCTCCGCTTCCTGGTCCG     VSPLPGP        1     0
GTGTCTCCGCTTCTTCGTGGT     VSPLLRG        1     0
GTGTCTCCGCTTGATCTGCGG     VSPLDLR        1     0
GTGTCTCCGCTTGGTTCGCGG     VSPLGSR        1     0
GTGTCTCCGGAGAGGCATGCT     VSPERHA        1     0
GTGTCTCCGGAGCATCTTTGT     VSPEHLC        1     0
GTGTCTCCGGAGCTTCCGGCG     VSPELPA        1     0
GTGTCTCCGGAGTCGCTTCGT     VSPESLR        1     0
GTGTCTCCGGATCAGCTGAAG     VSPDQLK        1     0
GTGTCTCCGGATCATCATCTT     VSPDHHL        1     0
GTGTCTCCGGATCCTCTTCTT     VSPDPLL        1     0
GTGTCTCCGGATCTTCAGGAG     VSPDLQE        1     0
GTGTCTCCGGATGAGCATTCG     VSPDEHS        1     0
GTGTCTCCGGCGAATCGGCAT     VSPANRH        1     0
GTGTCTCCGGCGACTTATATG     VSPATYM        1     0
GTGTCTCCGGCGAGTCCTAGT     VSPASPS        1     0
GTGTCTCCGGCGATTGGTCGT     VSPAIGR        1     0
GTGTCTCCGGCGCATGCGAAG     VSPAHAK        1     0
GTGTCTCCGGCGCCGTCTAGG     VSPAPSR        1     0
GTGTCTCCGGCGCCTTCTCCT     VSPAPSP        1     0
GTGTCTCCGGCGCGTACTGAT     VSPARTD        1     0
GTGTCTCCGGCGCGTATGATT     VSPARMI        1     0
GTGTCTCCGGCGGAGCGTTTT     VSPAERF        1     0
GTGTCTCCGGCGGCTCCTTGT     VSPAAPC        1     0
GTGTCTCCGGCGTCTCATGAG     VSPASHE        1     0
GTGTCTCCGGCGTTTTCGCAT     VSPAFSH        1     0
GTGTCTCCGGCTACCTTTCGG     VSPATFR        1     0
GTGTCTCCGGCTACTACTACG     VSPATTT        1     0
GTGTCTCCGGCTAGTGCTTGG     VSPASAW        1     0
GTGTCTCCGGCTATTAATCTT     VSPAINL        1     0
GTGTCTCCGGCTCCTAATCAT     VSPAPNH        1     0
GTGTCTCCGGCTCTTCAGCAT     VSPALQH        1     0
GTGTCTCCGGCTGCTAGTCCG     VSPAASP        1     0
GTGTCTCCGGCTGCTATTAAT     VSPAAIN        1     0
GTGTCTCCGGCTGTGGGGAGG     VSPAVGR        1     0
GTGTCTCCGGCTGTTCGGGTT     VSPAVRV        1     0
GTGTCTCCGGGTAAGACGTAT     VSPGKTY        1     0
GTGTCTCCGGGTAGGCTGATT     VSPGRLI        1     0
GTGTCTCCGGGTCCGCATATG     VSPGPHM        1     0
GTGTCTCCGGGTGATCCTTAG     VSPGDPQ        1     0
GTGTCTCCGGGTGCTACTGAT     VSPGATD        1     0
GTGTCTCCGGGTTCGCGTGAT     VSPGSRD        1     0
GTGTCTCCGGTGGAGGCGTCT     VSPVEAS        1     0
GTGTCTCCGGTGGATTCGATG     VSPVDSM        1     0
GTGTCTCCGGTGGCTCCTTAT     VSPVAPY        1     0
GTGTCTCCGGTGTATTATCAT     VSPVYYH        1     0
GTGTCTCCGGTGTCGCTGCGT     VSPVSLR        1     0
GTGTCTCCGGTTACTGTTCAT     VSPVTVH        1     0
GTGTCTCCGGTTCCTCATGTG     VSPVPHV        1     0
GTGTCTCCGGTTCCTCTTAGT     VSPVPLS        1     0
GTGTCTCCGGTTCTTGAGCGG     VSPVLER        1     0
GTGTCTCCGGTTGCTGCGGTG     VSPVAAV        1     0
GTGTCTCCGTATATTGTGTAT     VSPYIVY        1     0
GTGTCTCCGTATCTGGCGCGT     VSPYLAR        1     0
GTGTCTCCGTATCTTGGGCTG     VSPYLGL        1     0
GTGTCTCCGTATGCTCCTTTG     VSPYAPL        1     0
GTGTCTCCGTATGGGACGGAT     VSPYGTD        1     0
GTGTCTCCGTCGACGATGATG     VSPSTMM        1     0
GTGTCTCCGTCGACGGCTTCG     VSPSTAS        1     0
GTGTCTCCGTCGACTTATATG     VSPSTYM        1     0
GTGTCTCCGTCGCCGAAGTAT     VSPSPKY        1     0
GTGTCTCCGTCGCCGGGTCTT     VSPSPGL        1     0
GTGTCTCCGTCGCCGGTTCGG     VSPSPVR        1     0
GTGTCTCCGTCGCCTAGGGAT     VSPSPRD        1     0
GTGTCTCCGTCGCCTGCGGTT     VSPSPAV        1     0
GTGTCTCCGTCGCTGGCGTTG     VSPSLAL        1     0
GTGTCTCCGTCGTTGCAGCAT     VSPSLQH        1     0
GTGTCTCCGTCTCAGTCTCAT     VSPSQSH        1     0
GTGTCTCCGTCTCCTCCGCGT     VSPSPPR        1     0
GTGTCTCCGTCTGAGCTTCCT     VSPSELP        1     0
GTGTCTCCGTCTGAGTCTAAT     VSPSESN        1     0
GTGTCTCCGTCTGGTAGTTAT     VSPSGSY        1     0
GTGTCTCCGTCTGGTCATGGG     VSPSGHG        1     0
GTGTCTCCGTCTTCTACGGTG     VSPSSTV        1     0
GTGTCTCCGTCTTGTACTAGT     VSPSCTS        1     0
GTGTCTCCGTGGCCTCTTACT     VSPWPLT        1     0
GTGTCTCCGTGGTCTATGCTG     VSPWSML        1     0
GTGTCTCCGTGTCCGAATCGT     VSPCPNR        1     0
GTGTCTCCGTGTGTGGCTATG     VSPCVAM        1     0
GTGTCTCCGTTGAATGCGATT     VSPLNAI        1     0
GTGTCTCCGTTGACGATGAGG     VSPLTMR        1     0
GTGTCTCCGTTGATGACGCTG     VSPLMTL        1     0
GTGTCTCCGTTGATTGAGACT     VSPLIET        1     0
GTGTCTCCGTTGCATCCTCAT     VSPLHPH        1     0
GTGTCTCCGTTGCTGATTCAT     VSPLLIH        1     0
GTGTCTCCGTTGCTGCATTAG     VSPLLHQ        1     0
GTGTCTCCGTTGCTGTTGCTG     VSPLLLL        1     0
GTGTCTCCGTTGCTTCTTTGG     VSPLLLW        1     0
GTGTCTCCGTTTGATCCGCAG     VSPFDPQ        1     0
GTGTCTCCGTTTGGTCTTATG     VSPFGLM        1     0
GTGTCTCCTAAGAGTTTGGCT     VSPKSLA        1     0
GTGTCTCCTAAGCCTGATTAT     VSPKPDY        1     0
GTGTCTCCTAAGCTGACGTTG     VSPKLTL        1     0
GTGTCTCCTAAGGGGAATCGT     VSPKGNR        1     0
GTGTCTCCTAATAATCGTGTG     VSPNNRV        1     0
GTGTCTCCTAATCGGAATATG     VSPNRNM        1     0
GTGTCTCCTAATCTGGCTAAT     VSPNLAN        1     0
GTGTCTCCTAATCTTCGTGAG     VSPNLRE        1     0
GTGTCTCCTAATGTTATGCGT     VSPNVMR        1     0
GTGTCTCCTACGATGAATCGG     VSPTMNR        1     0
GTGTCTCCTACGCTTACTACT     VSPTLTT        1     0
GTGTCTCCTACGCTTCATGAG     VSPTLHE        1     0
GTGTCTCCTACGGCGTGGCTG     VSPTAWL        1     0
GTGTCTCCTACGGCTGATCCT     VSPTADP        1     0
GTGTCTCCTACGGTGCCGGGT     VSPTVPG        1     0
GTGTCTCCTACGTTGTCTGAG     VSPTLSE        1     0
GTGTCTCCTACTACGACGCTG     VSPTTTL        1     0
GTGTCTCCTACTACTTCTTCG     VSPTTSS        1     0
GTGTCTCCTACTATTGTTCCT     VSPTIVP        1     0
GTGTCTCCTACTCCGTTTTGG     VSPTPFW        1     0
GTGTCTCCTACTCCTGATCGT     VSPTPDR        1     0
GTGTCTCCTACTCTTCTGCTT     VSPTLLL        1     0
GTGTCTCCTACTGGTCCGCGT     VSPTGPR        1     0
GTGTCTCCTACTTCGATTTCT     VSPTSIS        1     0
GTGTCTCCTACTTCGCGTGAT     VSPTSRD        1     0
GTGTCTCCTAGGCTGCCTCCG     VSPRLPP        1     0
GTGTCTCCTAGGTTGATTGAT     VSPRLID        1     0
GTGTCTCCTAGTGATCCTCCT     VSPSDPP        1     0
GTGTCTCCTAGTTCTCATTCG     VSPSSHS        1     0
GTGTCTCCTATGGTGAATCAT     VSPMVNH        1     0
GTGTCTCCTATGTCTGATGCT     VSPMSDA        1     0
GTGTCTCCTATGTTGGGGAGT     VSPMLGS        1     0
GTGTCTCCTATTATTACTGTG     VSPIITV        1     0
GTGTCTCCTATTATTCCTGCT     VSPIIPA        1     0
GTGTCTCCTCAGCCGAATAGT     VSPQPNS        1     0
GTGTCTCCTCAGCCGTGGCCG     VSPQPWP        1     0
GTGTCTCCTCAGCCTCATCTG     VSPQPHL        1     0
GTGTCTCCTCAGCGTTCGCAG     VSPQRSQ        1     0
GTGTCTCCTCAGCTTACGCAG     VSPQLTQ        1     0
GTGTCTCCTCAGGTTACTTAT     VSPQVTY        1     0
GTGTCTCCTCAGTCTCATAAT     VSPQSHN        1     0
GTGTCTCCTCATAATCTGTAT     VSPHNLY        1     0
GTGTCTCCTCATCAGGTTGCG     VSPHQVA        1     0
GTGTCTCCTCATCAGTCGCGT     VSPHQSR        1     0
GTGTCTCCTCATCCGCGTACT     VSPHPRT        1     0
GTGTCTCCTCATCGGCAGTGT     VSPHRQC        1     0
GTGTCTCCTCATGTGATTGGT     VSPHVIG        1     0
GTGTCTCCTCATGTTCAGTCT     VSPHVQS        1     0
GTGTCTCCTCATTCGCCTAAG     VSPHSPK        1     0
GTGTCTCCTCCGCATGTGTTT     VSPPHVF        1     0
GTGTCTCCTCCGCCGTGGCCT     VSPPPWP        1     0
GTGTCTCCTCCGCTGTCTCCT     VSPPLSP        1     0
GTGTCTCCTCCGGCTTATGCT     VSPPAYA        1     0
GTGTCTCCTCCGTTTACTAAG     VSPPFTK        1     0
GTGTCTCCTCCTAATCCTCCG     VSPPNPP        1     0
GTGTCTCCTCCTAATTCGTCG     VSPPNSS        1     0
GTGTCTCCTCCTAATTGTTTT     VSPPNCF        1     0
GTGTCTCCTCCTACTCTGCCG     VSPPTLP        1     0
GTGTCTCCTCCTATTCGGCCT     VSPPIRP        1     0
GTGTCTCCTCCTCAGACTTTG     VSPPQTL        1     0
GTGTCTCCTCCTCAGCATGTG     VSPPQHV        1     0
GTGTCTCCTCCTGAGCTGTCG     VSPPELS        1     0
GTGTCTCCTCCTGTTCATGGT     VSPPVHG        1     0
GTGTCTCCTCGGACGATTATG     VSPRTIM        1     0
GTGTCTCCTCGGTTTATTATG     VSPRFIM        1     0
GTGTCTCCTCGTACTACTTTT     VSPRTTF        1     0
GTGTCTCCTCGTCCGCTTCTT     VSPRPLL        1     0
GTGTCTCCTCGTCCGCTTTCT     VSPRPLS        1     0
GTGTCTCCTCGTCTGCATTCT     VSPRLHS        1     0
GTGTCTCCTCGTGAGGTGATG     VSPREVM        1     0
GTGTCTCCTCGTGCGCCGTTT     VSPRAPF        1     0
GTGTCTCCTCGTGTTCTTCCT     VSPRVLP        1     0
GTGTCTCCTCTGACTCGGGAT     VSPLTRD        1     0
GTGTCTCCTCTGCATCGGTCT     VSPLHRS        1     0
GTGTCTCCTCTGGCTCAGGCT     VSPLAQA        1     0
GTGTCTCCTCTTCCGTGTTGT     VSPLPCC        1     0
GTGTCTCCTGAGCCGACGCAG     VSPEPTQ        1     0
GTGTCTCCTGAGCCTCAGTCG     VSPEPQS        1     0
GTGTCTCCTGAGCTGCCTACG     VSPELPT        1     0
GTGTCTCCTGAGGATGGTCCT     VSPEDGP        1     0
GTGTCTCCTGAGGCGCCTTTT     VSPEAPF        1     0
GTGTCTCCTGAGGCGGCGTTT     VSPEAAF        1     0
GTGTCTCCTGATAGGACGTCG     VSPDRTS        1     0
GTGTCTCCTGATCGTTCTCTG     VSPDRSL        1     0
GTGTCTCCTGATCTGAATAGG     VSPDLNR        1     0
GTGTCTCCTGCGAGGCTTTCG     VSPARLS        1     0
GTGTCTCCTGCGCGTTTTGCT     VSPARFA        1     0
GTGTCTCCTGCTACTCCGTAT     VSPATPY        1     0
GTGTCTCCTGCTCATGGGCGG     VSPAHGR        1     0
GTGTCTCCTGCTCCTATGCCG     VSPAPMP        1     0
GTGTCTCCTGCTCGGAATACG     VSPARNT        1     0
GTGTCTCCTGCTCGGCTTTTG     VSPARLL        1     0
GTGTCTCCTGCTCGTTATGCT     VSPARYA        1     0
GTGTCTCCTGCTGCGTGTTAT     VSPAACY        1     0
GTGTCTCCTGCTGCTAAGAAG     VSPAAKK        1     0
GTGTCTCCTGCTGCTACTTGG     VSPAATW        1     0
GTGTCTCCTGCTTCTCGTACG     VSPASRT        1     0
GTGTCTCCTGCTTGGCTTCAG     VSPAWLQ        1     0
GTGTCTCCTGGGACGTTTCGT     VSPGTFR        1     0
GTGTCTCCTGGGCCGATTGTG     VSPGPIV        1     0
GTGTCTCCTGGGTGGCCTCCT     VSPGWPP        1     0
GTGTCTCCTGGTCAGTCGCGT     VSPGQSR        1     0
GTGTCTCCTGGTCATACTCCG     VSPGHTP        1     0
GTGTCTCCTGGTTCGGCGACG     VSPGSAT        1     0
GTGTCTCCTGTGATGACTGAT     VSPVMTD        1     0
GTGTCTCCTGTGCAGTCTGTG     VSPVQSV        1     0
GTGTCTCCTGTGCCTATTACG     VSPVPIT        1     0
GTGTCTCCTGTGCTGCATTTT     VSPVLHF        1     0
GTGTCTCCTGTGGTTGAGCGT     VSPVVER        1     0
GTGTCTCCTTATATGCTTATG     VSPYMLM        1     0
GTGTCTCCTTATCCGCCACAG     VSPYPPQ        1     0
GTGTCTCCTTATCCTCCGAAG     VSPYPPK        1     0
GTGTCTCCTTCGACGTTGCCG     VSPSTLP        1     0
GTGTCTCCTTCGGATGAGCAT     VSPSDEH        1     0
GTGTCTCCTTCTCAGCCTGAG     VSPSQPE        1     0
GTGTCTCCTTCTCCTACGCTT     VSPSPTL        1     0
GTGTCTCCTTCTCGGATTTGG     VSPSRIW        1     0
GTGTCTCCTTCTCGGGGTTCT     VSPSRGS        1     0
GTGTCTCCTTCTGTTGAGCAT     VSPSVEH        1     0
GTGTCTCCTTGGCATAATGGG     VSPWHNG        1     0
GTGTCTCCTTGGCATCTGCCT     VSPWHLP        1     0
GTGTCTCCTTTAGCGCATTGG     VSPLAHW        1     0
GTGTCTCCTTTGATGCGGTGG     VSPLMRW        1     0
GTGTCTCCTTTGCAGTCTCCG     VSPLQSP        1     0
GTGTCTCCTTTGCCTACTGCT     VSPLPTA        1     0
GTGTCTCCTTTGGCGAGGACT     VSPLART        1     0
GTGTCTCCTTTTAATCGTAGT     VSPFNRS        1     0
GTGTCTCCTTTTCTGCCGGGT     VSPFLPG        1     0
GTGTCTCGGAATGAGGCTTCG     VSRNEAS        1     0
GTGTCTCGGAATGTTACTCCT     VSRNVTP        1     0
GTGTCTCGGACGCAGATTCCG     VSRTQIP        1     0
GTGTCTCGGACGTCTCAGACT     VSRTSQT        1     0
GTGTCTCGGACGTTTCTGCCT     VSRTFLP        1     0
GTGTCTCGGACGTTTGTGTGG     VSRTFVW        1     0
GTGTCTCGGACTACGATTGCT     VSRTTIA        1     0
GTGTCTCGGACTCCTACGCTG     VSRTPTL        1     0
GTGTCTCGGACTGCTAATCCT     VSRTANP        1     0
GTGTCTCGGACTGTTAGTTTT     VSRTVSF        1     0
GTGTCTCGGAGTCTGCCTCAT     VSRSLPH        1     0
GTGTCTCGGATGCTGCTGTCT     VSRMLLS        1     0
GTGTCTCGGATTAGTACTCCT     VSRISTP        1     0
GTGTCTCGGCAGACTAATGAT     VSRQTND        1     0
GTGTCTCGGCAGGTGGAGGGT     VSRQVEG        1     0
GTGTCTCGGCAGTCTAGTGCT     VSRQSSA        1     0
GTGTCTCGGCATACTTAGATG     VSRHTQM        1     0
GTGTCTCGGCATCCGGGGTCG     VSRHPGS        1     0
GTGTCTCGGCATGAGATTGGT     VSRHEIG        1     0
GTGTCTCGGCATTCGTTGCCG     VSRHSLP        1     0
GTGTCTCGGCCTAATGCTCCT     VSRPNAP        1     0
GTGTCTCGGCCTACGGTGATG     VSRPTVM        1     0
GTGTCTCGGCCTCAGACTATG     VSRPQTM        1     0
GTGTCTCGGCCTCCGTTGTCT     VSRPPLS        1     0
GTGTCTCGGCCTCCTAGTTCG     VSRPPSS        1     0
GTGTCTCGGCCTCCTGCTCTG     VSRPPAL        1     0
GTGTCTCGGCTGACGTCTCAT     VSRLTSH        1     0
GTGTCTCGGCTGCCGACTCTG     VSRLPTL        1     0
GTGTCTCGGCTGCCTGTGTAT     VSRLPVY        1     0
GTGTCTCGGCTGTGGATGACT     VSRLWMT        1     0
GTGTCTCGGGCGCTTACGGTT     VSRALTV        1     0
GTGTCTCGGGCGTATACGATT     VSRAYTI        1     0
GTGTCTCGGGCGTTGTTTACG     VSRALFT        1     0
GTGTCTCGGGCTACGACGGCT     VSRATTA        1     0
GTGTCTCGGGCTACGATTATT     VSRATII        1     0
GTGTCTCGGGCTCCTGAGCAG     VSRAPEQ        1     0
GTGTCTCGGGGGCCGCTGGCT     VSRGPLA        1     0
GTGTCTCGGGGGCCTTATTGG     VSRGPYW        1     0
GTGTCTCGGGGGCCTTTGAAT     VSRGPLN        1     0
GTGTCTCGGGTGCTGTATATT     VSRVLYI        1     0
GTGTCTCGGGTTGATTGGCGT     VSRVDWR        1     0
GTGTCTCGGGTTGCGTCTTCG     VSRVASS        1     0
GTGTCTCGGGTTTTTCCTACT     VSRVFPT        1     0
GTGTCTCGGTATCTGCCTAAG     VSRYLPK        1     0
GTGTCTCGGTCGCTTGATTTG     VSRSLDL        1     0
GTGTCTCGGTCTAGTGTGCTG     VSRSSVL        1     0
GTGTCTCGGTCTATGACGGTT     VSRSMTV        1     0
GTGTCTCGGTCTCTTACGGTT     VSRSLTV        1     0
GTGTCTCGGTCTGCGCCGGCT     VSRSAPA        1     0
GTGTCTCGGTGGCCGCATTCG     VSRWPHS        1     0
GTGTCTCGGTGGCCGTATCTG     VSRWPYL        1     0
GTGTCTCGGTTGACTCAGTCT     VSRLTQS        1     0
GTGTCTCGTAATGATTATCGT     VSRNDYR        1     0
GTGTCTCGTAATGTTGCGGAT     VSRNVAD        1     0
GTGTCTCGTACGCCTTCTAAT     VSRTPSN        1     0
GTGTCTCGTACGCTGCATTTG     VSRTLHL        1     0
GTGTCTCGTACGGAGAATCTT     VSRTENL        1     0
GTGTCTCGTACGTATATTCGT     VSRTYIR        1     0
GTGTCTCGTACGTCTCCTCAT     VSRTSPH        1     0
GTGTCTCGTATTCCTATTCCT     VSRIPIP        1     0
GTGTCTCGTCAGCCGCTTCCT     VSRQPLP        1     0
GTGTCTCGTCAGCTTGGGTGG     VSRQLGW        1     0
GTGTCTCGTCATAATTTGCAG     VSRHNLQ        1     0
GTGTCTCGTCATACGGCTATG     VSRHTAM        1     0
GTGTCTCGTCATATTCTGAGT     VSRHILS        1     0
GTGTCTCGTCATCTTCATCCT     VSRHLHP        1     0
GTGTCTCGTCATGTTGCGAAT     VSRHVAN        1     0
GTGTCTCGTCCGACGCAGGAG     VSRPTQE        1     0
GTGTCTCGTCCGCTGGTTCCA     VSRPLVP        1     0
GTGTCTCGTCCGTCTCCTCCT     VSRPSPP        1     0
GTGTCTCGTCCGTCTCTTGGT     VSRPSLG        1     0
GTGTCTCGTCCTCTGCAGCCG     VSRPLQP        1     0
GTGTCTCGTCCTGCTACGGGG     VSRPATG        1     0
GTGTCTCGTCCTGTTTCTACG     VSRPVST        1     0
GTGTCTCGTCCTTATATGCAT     VSRPYMH        1     0
GTGTCTCGTCTGTCGCCTCCG     VSRLSPP        1     0
GTGTCTCGTGAGGTTCATTCG     VSREVHS        1     0
GTGTCTCGTGATAGTGATCGT     VSRDSDR        1     0
GTGTCTCGTGATCTTGCTGTT     VSRDLAV        1     0
GTGTCTCGTGCGCCGTAGGTG     VSRAPQV        1     0
GTGTCTCGTGCTTCTCTTTCG     VSRASLS        1     0
GTGTCTCGTGGGTTGGCTCCT     VSRGLAP        1     0
GTGTCTCGTGGTAGTATTGCG     VSRGSIA        1     0
GTGTCTCGTGGTCTGCCTACG     VSRGLPT        1     0
GTGTCTCGTGTGCCGATGCTG     VSRVPML        1     0
GTGTCTCGTGTGTATCATCAT     VSRVYHH        1     0
GTGTCTCGTGTTGAGGCGTGG     VSRVEAW        1     0
GTGTCTCGTTAGATGATTACT     VSRQMIT        1     0
GTGTCTCGTTCGCATAGTTCG     VSRSHSS        1     0
GTGTCTCGTTCGCCGCTGACG     VSRSPLT        1     0
GTGTCTCGTTCTATGCCTCAG     VSRSMPQ        1     0
GTGTCTCGTTCTCTTCTTCAG     VSRSLLQ        1     0
GTGTCTCTAACGCCGATTTAT     VSLTPIY        1     0
GTGTCTCTGAAGTGGGCGACT     VSLKWAT        1     0
GTGTCTCTGAATCCTGCTATG     VSLNPAM        1     0
GTGTCTCTGACGACTGAGCAT     VSLTTEH        1     0
GTGTCTCTGACGAGTTCTCGT     VSLTSSR        1     0
GTGTCTCTGACGGCTCTGGCT     VSLTALA        1     0
GTGTCTCTGACTCCTCCTCCG     VSLTPPP        1     0
GTGTCTCTGACTCTTCTGGGT     VSLTLLG        1     0
GTGTCTCTGACTGCTCCTAAT     VSLTAPN        1     0
GTGTCTCTGACTGTGAATGAT     VSLTVND        1     0
GTGTCTCTGAGGCATACTTCT     VSLRHTS        1     0
GTGTCTCTGAGGTGGACGCCT     VSLRWTP        1     0
GTGTCTCTGAGTCCGATTCGT     VSLSPIR        1     0
GTGTCTCTGAGTCGTCCTATT     VSLSRPI        1     0
GTGTCTCTGCAGAAGCATACG     VSLQKHT        1     0
GTGTCTCTGCAGAATAATGCG     VSLQNNA        1     0
GTGTCTCTGCAGCCTCATAAT     VSLQPHN        1     0
GTGTCTCTGCAGCGGGCTTTG     VSLQRAL        1     0
GTGTCTCTGCAGCTGATGCGT     VSLQLMR        1     0
GTGTCTCTGCAGCTGCCTTGG     VSLQLPW        1     0
GTGTCTCTGCAGGGTCCGCTG     VSLQGPL        1     0
GTGTCTCTGCAGTCTACGTTT     VSLQSTF        1     0
GTGTCTCTGCATAGGCCGGCT     VSLHRPA        1     0
GTGTCTCTGCATGATAATCCT     VSLHDNP        1     0
GTGTCTCTGCATTCGATTTAT     VSLHSIY        1     0
GTGTCTCTGCCGACTCTGATG     VSLPTLM        1     0
GTGTCTCTGCCGATTGAGGCG     VSLPIEA        1     0
GTGTCTCTGCCGCATTATTCT     VSLPHYS        1     0
GTGTCTCTGCCGCCTTTTGTT     VSLPPFV        1     0
GTGTCTCTGCCGCGTCCTTCT     VSLPRPS        1     0
GTGTCTCTGCCGGATGGTACG     VSLPDGT        1     0
GTGTCTCTGCCGGGTCGTACG     VSLPGRT        1     0
GTGTCTCTGCCGGTGGATGCT     VSLPVDA        1     0
GTGTCTCTGCCGTATTTGTGG     VSLPYLW        1     0
GTGTCTCTGCCGTCTCCGTCT     VSLPSPS        1     0
GTGTCTCTGCCTATGTAGGTG     VSLPMQV        1     0
GTGTCTCTGCCTCATGCTTCG     VSLPHAS        1     0
GTGTCTCTGCCTGCTCATCAT     VSLPAHH        1     0
GTGTCTCTGCCTGGTACTTCG     VSLPGTS        1     0
GTGTCTCTGCCTGTTTAGAGG     VSLPVQR        1     0
GTGTCTCTGCGGATGGCTACG     VSLRMAT        1     0
GTGTCTCTGCGGCATCTGGAT     VSLRHLD        1     0
GTGTCTCTGCGGCTTCCTTTG     VSLRLPL        1     0
GTGTCTCTGCGGTCGCATCCT     VSLRSHP        1     0
GTGTCTCTGCGGTCTCCTCTG     VSLRSPL        1     0
GTGTCTCTGCGTGGTAGTACT     VSLRGST        1     0
GTGTCTCTGCTGCAGGCGTCT     VSLLQAS        1     0
GTGTCTCTGCTGCATACTAGG     VSLLHTR        1     0
GTGTCTCTGCTGGCTACGGAT     VSLLATD        1     0
GTGTCTCTGCTTACTCTGTAG     VSLLTLQ        1     0
GTGTCTCTGCTTAGTTCTCGG     VSLLSSR        1     0
GTGTCTCTGCTTGCGTCTCCT     VSLLASP        1     0
GTGTCTCTGGATGCGCCTCAG     VSLDAPQ        1     0
GTGTCTCTGGATGGGACGCGG     VSLDGTR        1     0
GTGTCTCTGGATGTTCAGGCT     VSLDVQA        1     0
GTGTCTCTGGATTCTCTTCAT     VSLDSLH        1     0
GTGTCTCTGGCGAGTATGACT     VSLASMT        1     0
GTGTCTCTGGCGCCTTAGGCT     VSLAPQA        1     0
GTGTCTCTGGCTCCTACGAAG     VSLAPTK        1     0
GTGTCTCTGGCTCGGAATCCT     VSLARNP        1     0
GTGTCTCTGGCTTCGTATGGT     VSLASYG        1     0
GTGTCTCTGGGGACGCATCTG     VSLGTHL        1     0
GTGTCTCTGGGGAGGTTTGCG     VSLGRFA        1     0
GTGTCTCTGGGGCATCCTAAG     VSLGHPK        1     0
GTGTCTCTGGGTAAGTGGGTT     VSLGKWV        1     0
GTGTCTCTGGGTACTCTGTAT     VSLGTLY        1     0
GTGTCTCTGGGTTCGCCTCTT     VSLGSPL        1     0
GTGTCTCTGGTTCCGGATTAT     VSLVPDY        1     0
GTGTCTCTGGTTCCTTTGACT     VSLVPLT        1     0
GTGTCTCTGGTTTAGGCTCAT     VSLVQAH        1     0
GTGTCTCTGTATCCGACTCGG     VSLYPTR        1     0
GTGTCTCTGTATGGTACGTCG     VSLYGTS        1     0
GTGTCTCTGTCGAATCAGAAT     VSLSNQN        1     0
GTGTCTCTGTCGACGTATACT     VSLSTYT        1     0
GTGTCTCTGTCGGCTGGTCCG     VSLSAGP        1     0
GTGTCTCTGTCGTGGCATCAG     VSLSWHQ        1     0
GTGTCTCTGTCTACGGGTCTG     VSLSTGL        1     0
GTGTCTCTGTCTATTACGCTT     VSLSITL        1     0
GTGTCTCTGTCTCATACTCGT     VSLSHTR        1     0
GTGTCTCTGTCTCGGCTTAAT     VSLSRLN        1     0
GTGTCTCTTAAGAATGAGCGT     VSLKNER        1     0
GTGTCTCTTAAGTCTGCGGCT     VSLKSAA        1     0
GTGTCTCTTAATCAGGCGGAT     VSLNQAD        1     0
GTGTCTCTTACGACTCCGCAT     VSLTTPH        1     0
GTGTCTCTTACGCATCATTTT     VSLTHHF        1     0
GTGTCTCTTACGGTTAGGTGT     VSLTVRC        1     0
GTGTCTCTTAGGTCGCTTCCG     VSLRSLP        1     0
GTGTCTCTTATTCGGCATCCG     VSLIRHP        1     0
GTGTCTCTTCAGAAGACGACG     VSLQKTT        1     0
GTGTCTCTTCAGCAGGAGCAT     VSLQQEH        1     0
GTGTCTCTTCAGGCGTATAAT     VSLQAYN        1     0
GTGTCTCTTCAGTGGCTTGAT     VSLQWLD        1     0
GTGTCTCTTCATGCTATGCGT     VSLHAMR        1     0
GTGTCTCTTCCGAATGGTTCG     VSLPNGS        1     0
GTGTCTCTTCCGCATCTTAAG     VSLPHLK        1     0
GTGTCTCTTCCGCGGCCTATT     VSLPRPI        1     0
GTGTCTCTTCCGGAGCCGCCT     VSLPEPP        1     0
GTGTCTCTTCCTACTCTTAGG     VSLPTLR        1     0
GTGTCTCTTCCTATGCGTCAG     VSLPMRQ        1     0
GTGTCTCTTCCTCATACGTTG     VSLPHTL        1     0
GTGTCTCTTCCTCCTTTGCCG     VSLPPLP        1     0
GTGTCTCTTCGGACTACTCAT     VSLRTTH        1     0
GTGTCTCTTCGGGCGATAGCG     VSLRAIA        1     0
GTGTCTCTTCTGATGCGTCCT     VSLLMRP        1     0
GTGTCTCTTCTGCATTCTCCT     VSLLHSP        1     0
GTGTCTCTTGAGAGGGCTTCG     VSLERAS        1     0
GTGTCTCTTGAGCATATGTCG     VSLEHMS        1     0
GTGTCTCTTGAGCTGCATCCG     VSLELHP        1     0
GTGTCTCTTGAGGAGGCGCGT     VSLEEAR        1     0
GTGTCTCTTGATACGATTAAG     VSLDTIK        1     0
GTGTCTCTTGATTCTCTTCGT     VSLDSLR        1     0
GTGTCTCTTGCGCGTACTGTT     VSLARTV        1     0
GTGTCTCTTGCGCTGCATTGT     VSLALHC        1     0
GTGTCTCTTGCTCAGCTTCTT     VSLAQLL        1     0
GTGTCTCTTGGGCCTGTTGAT     VSLGPVD        1     0
GTGTCTCTTGGTGTGCTTAGT     VSLGVLS        1     0
GTGTCTCTTTATCATGCTGGT     VSLYHAG        1     0
GTGTCTCTTTGTCCGTTTTGT     VSLCPFC        1     0
GTGTCTCTTTTTACGGCGGCG     VSLFTAA        1     0
GTGTCTGAGAAGCTGCGGAGT     VSEKLRS        1     0
GTGTCTGAGAATTTGGCTCGG     VSENLAR        1     0
GTGTCTGAGACGACTAAGCCG     VSETTKP        1     0
GTGTCTGAGACGACTCTGTGG     VSETTLW        1     0
GTGTCTGAGACGCCGACGCGT     VSETPTR        1     0
GTGTCTGAGACGCCGAGGTTT     VSETPRF        1     0
GTGTCTGAGAGGCTTGCGCTG     VSERLAL        1     0
GTGTCTGAGAGGGGGACGTTG     VSERGTL        1     0
GTGTCTGAGAGGTATCAGCAT     VSERYQH        1     0
GTGTCTGAGAGTAAGAATGTT     VSESKNV        1     0
GTGTCTGAGAGTCCTCTTTTG     VSESPLL        1     0
GTGTCTGAGAGTCCTTAGGTG     VSESPQV        1     0
GTGTCTGAGATGATGATTCGG     VSEMMIR        1     0
GTGTCTGAGATTAAGAGTGAT     VSEIKSD        1     0
GTGTCTGAGATTATTAGTACG     VSEIIST        1     0
GTGTCTGAGATTCTGGAGCCG     VSEILEP        1     0
GTGTCTGAGCAGACGGGGCGG     VSEQTGR        1     0
GTGTCTGAGCAGCGGCTTGTG     VSEQRLV        1     0
GTGTCTGAGCAGGATCCGCGT     VSEQDPR        1     0
GTGTCTGAGCAGTCTTAGGTG     VSEQSQV        1     0
GTGTCTGAGCAGTTTATGGTG     VSEQFMV        1     0
GTGTCTGAGCATAGTCGGGTT     VSEHSRV        1     0
GTGTCTGAGCATCATCATCCT     VSEHHHP        1     0
GTGTCTGAGCCGCTGACTGCG     VSEPLTA        1     0
GTGTCTGAGCCGCTGCAGGAT     VSEPLQD        1     0
GTGTCTGAGCCGTATTGGGCG     VSEPYWA        1     0
GTGTCTGAGCCGTCGTTGCGT     VSEPSLR        1     0
GTGTCTGAGCCTCAGCATGAT     VSEPQHD        1     0
GTGTCTGAGCCTCTTAAGGCT     VSEPLKA        1     0
GTGTCTGAGCCTCTTCTTGCG     VSEPLLA        1     0
GTGTCTGAGCCTGCTTCTCAG     VSEPASQ        1     0
GTGTCTGAGCCTTCGTCGAGG     VSEPSSR        1     0
GTGTCTGAGCCTTTTCTTCCT     VSEPFLP        1     0
GTGTCTGAGCGGCCTAGTCTT     VSERPSL        1     0
GTGTCTGAGCGTATTTTTCAG     VSERIFQ        1     0
GTGTCTGAGCGTCAGTTTAGG     VSERQFR        1     0
GTGTCTGAGCGTCGTTCGTTT     VSERRSF        1     0
GTGTCTGAGCTGCATCCTGAT     VSELHPD        1     0
GTGTCTGAGCTGCGGAATGCT     VSELRNA        1     0
GTGTCTGAGCTGTGGTTGCCG     VSELWLP        1     0
GTGTCTGAGCTTACTGGGGGT     VSELTGG        1     0
GTGTCTGAGCTTCGTTGGCTG     VSELRWL        1     0
GTGTCTGAGGAGTATGGTGGT     VSEEYGG        1     0
GTGTCTGAGGATACGCATAAG     VSEDTHK        1     0
GTGTCTGAGGATCGGACGCAG     VSEDRTQ        1     0
GTGTCTGAGGATTATGTTCTG     VSEDYVL        1     0
GTGTCTGAGGCGCCGTGTTGG     VSEAPCW        1     0
GTGTCTGAGGCTCCGTATCAT     VSEAPYH        1     0
GTGTCTGAGGCTCGTAATTAT     VSEARNY        1     0
GTGTCTGAGGCTGTTTCTCAT     VSEAVSH        1     0
GTGTCTGAGGGGCGGACTCTT     VSEGRTL        1     0
GTGTCTGAGGGGGTTCGTTTT     VSEGVRF        1     0
GTGTCTGAGGTGCGTAAGTCG     VSEVRKS        1     0
GTGTCTGAGGTGCTTCGTATG     VSEVLRM        1     0
GTGTCTGAGGTTCATCGTCTG     VSEVHRL        1     0
GTGTCTGAGGTTTATCTTAGT     VSEVYLS        1     0
GTGTCTGAGTCGATGCCTCCG     VSESMPP        1     0
GTGTCTGAGTCGCAGTTGAGT     VSESQLS        1     0
GTGTCTGAGTCGGCTACGTGG     VSESATW        1     0
GTGTCTGAGTCTACTGTGATG     VSESTVM        1     0
GTGTCTGAGTGTATGCCTTCT     VSECMPS        1     0
GTGTCTGAGTGTCCTGAGTGT     VSECPEC        1     0
GTGTCTGAGTTGCATATGTTT     VSELHMF        1     0
GTGTCTGAGTTGCCGTCTCTG     VSELPSL        1     0
GTGTCTGATAAGACGGGGAGG     VSDKTGR        1     0
GTGTCTGATAAGATTAGGCCG     VSDKIRP        1     0
GTGTCTGATAAGCCTAGTTAT     VSDKPSY        1     0
GTGTCTGATAAGTTTGCTCTT     VSDKFAL        1     0
GTGTCTGATAATCGTGTGATG     VSDNRVM        1     0
GTGTCTGATAATGAGGTGTCG     VSDNEVS        1     0
GTGTCTGATACTCCTACTGTG     VSDTPTV        1     0
GTGTCTGATACTCGGCAGCAT     VSDTRQH        1     0
GTGTCTGATAGGCCTGCGCTT     VSDRPAL        1     0
GTGTCTGATAGGTCGCCGCAT     VSDRSPH        1     0
GTGTCTGATAGTCGGGGGTCT     VSDSRGS        1     0
GTGTCTGATAGTGAGCGTTCG     VSDSERS        1     0
GTGTCTGATAGTGCTTCTCTG     VSDSASL        1     0
GTGTCTGATCATCTTCCGACG     VSDHLPT        1     0
GTGTCTGATCCGCATTCTCTT     VSDPHSL        1     0
GTGTCTGATCCTGCGCTGTTG     VSDPALL        1     0
GTGTCTGATCCTGGTCCTAAT     VSDPGPN        1     0
GTGTCTGATCGGTATAATTGG     VSDRYNW        1     0
GTGTCTGATCGTAGACCGGAT     VSDRRPD        1     0
GTGTCTGATCTGAGGTCGGCG     VSDLRSA        1     0
GTGTCTGATCTGATTCAGCCT     VSDLIQP        1     0
GTGTCTGATCTGCAGCTTCGT     VSDLQLR        1     0
GTGTCTGATCTGGTGCTTCTT     VSDLVLL        1     0
GTGTCTGATCTTACGCATAAG     VSDLTHK        1     0
GTGTCTGATCTTCAGCTGAAT     VSDLQLN        1     0
GTGTCTGATCTTCCGTCGCGT     VSDLPSR        1     0
GTGTCTGATCTTTGGACTCCT     VSDLWTP        1     0
GTGTCTGATCTTTTGGAGAAG     VSDLLEK        1     0
GTGTCTGATGCGCATCTGCCT     VSDAHLP        1     0
GTGTCTGATGCGTAGGTTCGT     VSDAQVR        1     0
GTGTCTGATGCGTTTTCGCTG     VSDAFSL        1     0
GTGTCTGATGCTAGGACGAAT     VSDARTN        1     0
GTGTCTGATGCTTCGCTTAAT     VSDASLN        1     0
GTGTCTGATGCTTGGTCGACG     VSDAWST        1     0
GTGTCTGATGGGCTTGGGTAG     VSDGLGQ        1     0
GTGTCTGATGTGCTTTCTACG     VSDVLST        1     0
GTGTCTGATGTGGGGCCTCGG     VSDVGPR        1     0
GTGTCTGATGTTAGTCTTACT     VSDVSLT        1     0
GTGTCTGATGTTGGTGAGGTG     VSDVGEV        1     0
GTGTCTGATTAGACGTATCTG     VSDQTYL        1     0
GTGTCTGATTATGTTACTCAG     VSDYVTQ        1     0
GTGTCTGATTGGCCGCTTTCG     VSDWPLS        1     0
GTGTCTGATTGGCTTACGGCG     VSDWLTA        1     0
GTGTCTGATTGGGGTAATTCG     VSDWGNS        1     0
GTGTCTGATTTTGCGCCGTGG     VSDFAPW        1     0
GTGTCTGCACATCGGCTTATT     VSAHRLI        1     0
GTGTCTGCACCGCCTTTTCAT     VSAPPFH        1     0
GTGTCTGCGAAGACTCAGTTT     VSAKTQF        1     0
GTGTCTGCGAAGATGCCTGGG     VSAKMPG        1     0
GTGTCTGCGAAGCCGTCTCTG     VSAKPSL        1     0
GTGTCTGCGAAGCTGCCTCCT     VSAKLPP        1     0
GTGTCTGCGAAGCTTAGGGCT     VSAKLRA        1     0
GTGTCTGCGAAGGCGCATACT     VSAKAHT        1     0
GTGTCTGCGAAGGCGCCTTTG     VSAKAPL        1     0
GTGTCTGCGAATACGAATAGT     VSANTNS        1     0
GTGTCTGCGAATCAGCGGCAT     VSANQRH        1     0
GTGTCTGCGAATTTTAAGGCT     VSANFKA        1     0
GTGTCTGCGACTACTCAGAAG     VSATTQK        1     0
GTGTCTGCGACTGAGCGTATG     VSATERM        1     0
GTGTCTGCGACTGCTAGGGTT     VSATARV        1     0
GTGTCTGCGAGGATGGATACT     VSARMDT        1     0
GTGTCTGCGAGGCCGTCTTCT     VSARPSS        1     0
GTGTCTGCGAGGCCTGTTACT     VSARPVT        1     0
GTGTCTGCGAGGGTGGATGCG     VSARVDA        1     0
GTGTCTGCGAGTCCGCATCAT     VSASPHH        1     0
GTGTCTGCGAGTTCTCATTGG     VSASSHW        1     0
GTGTCTGCGATGACTTCTGCG     VSAMTSA        1     0
GTGTCTGCGATGCCTCTTATT     VSAMPLI        1     0
GTGTCTGCGATGCCTTATATG     VSAMPYM        1     0
GTGTCTGCGATGCGTCTTATT     VSAMRLI        1     0
GTGTCTGCGATGCTGAAGCAT     VSAMLKH        1     0
GTGTCTGCGATGGAGCGGCTT     VSAMERL        1     0
GTGTCTGCGATGGATCTTCTG     VSAMDLL        1     0
GTGTCTGCGATGTTGATGCCT     VSAMLMP        1     0
GTGTCTGCGATTCCTCCGGTT     VSAIPPV        1     0
GTGTCTGCGATTCTGCCTAGT     VSAILPS        1     0
GTGTCTGCGATTGGTATTCGG     VSAIGIR        1     0
GTGTCTGCGCAGAAGTTGTGG     VSAQKLW        1     0
GTGTCTGCGCAGATGATGGAT     VSAQMMD        1     0
GTGTCTGCGCAGCCGGTTGCG     VSAQPVA        1     0
GTGTCTGCGCAGCCGTATATT     VSAQPYI        1     0
GTGTCTGCGCAGCCTCAGGCG     VSAQPQA        1     0
GTGTCTGCGCAGCTTGATCTT     VSAQLDL        1     0
GTGTCTGCGCAGGGGGAGCAG     VSAQGEQ        1     0
GTGTCTGCGCAGGGTACTGAG     VSAQGTE        1     0
GTGTCTGCGCAGTTTCCTTAT     VSAQFPY        1     0
GTGTCTGCGCATATGCCTGGT     VSAHMPG        1     0
GTGTCTGCGCATCAAACGCAT     VSAHQTH        1     0
GTGTCTGCGCATCATCTGCAT     VSAHHLH        1     0
GTGTCTGCGCATCTTCATTGG     VSAHLHW        1     0
GTGTCTGCGCATTAGGTTAGG     VSAHQVR        1     0
GTGTCTGCGCATTATTATCAG     VSAHYYQ        1     0
GTGTCTGCGCATTCGATTTCG     VSAHSIS        1     0
GTGTCTGCGCCGACTGCGTGT     VSAPTAC        1     0
GTGTCTGCGCCGATGCAGTCG     VSAPMQS        1     0
GTGTCTGCGCCGGCTGCGAAT     VSAPAAN        1     0
GTGTCTGCGCCGGTGTGTGCG     VSAPVCA        1     0
GTGTCTGCGCCTCCTAATTTG     VSAPPNL        1     0
GTGTCTGCGCCTCCTATTTAG     VSAPPIQ        1     0
GTGTCTGCGCCTGGTACTGCT     VSAPGTA        1     0
GTGTCTGCGCCTTCTCGGTCT     VSAPSRS        1     0
GTGTCTGCGCGGAATTATCTT     VSARNYL        1     0
GTGTCTGCGCGGACTGATAGT     VSARTDS        1     0
GTGTCTGCGCGGCCTCAGTTT     VSARPQF        1     0
GTGTCTGCGCGGTCGACTCAT     VSARSTH        1     0
GTGTCTGCGCGTATTTATAGT     VSARIYS        1     0
GTGTCTGCGCGTCCTCCTAGG     VSARPPR        1     0
GTGTCTGCGCGTCTGCATCAT     VSARLHH        1     0
GTGTCTGCGCGTGATTCGAGT     VSARDSS        1     0
GTGTCTGCGCGTGCTGTGATG     VSARAVM        1     0
GTGTCTGCGCTGGATCTGATG     VSALDLM        1     0
GTGTCTGCGCTGGCTAAGGTT     VSALAKV        1     0
GTGTCTGCGCTGGCTACTGCT     VSALATA        1     0
GTGTCTGCGCTGGCTGTGCCT     VSALAVP        1     0
GTGTCTGCGCTGGGGACTTCT     VSALGTS        1     0
GTGTCTGCGCTGGGTCGGCCT     VSALGRP        1     0
GTGTCTGCGCTGTAGATTTTG     VSALQIL        1     0
GTGTCTGCGCTGTATCCGTTT     VSALYPF        1     0
GTGTCTGCGCTGTCGATTGTG     VSALSIV        1     0
GTGTCTGCGCTGTGTTCTTAT     VSALCSY        1     0
GTGTCTGCGCTTACGATGTCT     VSALTMS        1     0
GTGTCTGCGCTTCGGGGGGCT     VSALRGA        1     0
GTGTCTGCGCTTGTGTCGAAT     VSALVSN        1     0
GTGTCTGCGCTTTCGACTATT     VSALSTI        1     0
GTGTCTGCGGAGAAGGCTTCG     VSAEKAS        1     0
GTGTCTGCGGAGAATCAGCGT     VSAENQR        1     0
GTGTCTGCGGAGGAGCGTATT     VSAEERI        1     0
GTGTCTGCGGAGGCTACTTCG     VSAEATS        1     0
GTGTCTGCGGAGTGTTATCAT     VSAECYH        1     0
GTGTCTGCGGATACGTCGTTT     VSADTSF        1     0
GTGTCTGCGGATATTTCTTCG     VSADISS        1     0
GTGTCTGCGGATCCGGGTCGT     VSADPGR        1     0
GTGTCTGCGGATCGGTGTGCG     VSADRCA        1     0
GTGTCTGCGGATCGTCATCTG     VSADRHL        1     0
GTGTCTGCGGATGGTTCGTAT     VSADGSY        1     0
GTGTCTGCGGATGTGTCTAGT     VSADVSS        1     0
GTGTCTGCGGATTGTCTTACT     VSADCLT        1     0
GTGTCTGCGGATTTTCATCAG     VSADFHQ        1     0
GTGTCTGCGGCAATGGTGTAT     VSAAMVY        1     0
GTGTCTGCGGCGCATTCTATT     VSAAHSI        1     0
GTGTCTGCGGCGCCTCATGCT     VSAAPHA        1     0
GTGTCTGCGGCGGCTAGTACG     VSAAAST        1     0
GTGTCTGCGGCGTGTGCTCTG     VSAACAL        1     0
GTGTCTGCGGCTCAGCTGCCG     VSAAQLP        1     0
GTGTCTGCGGCTCATGCTACG     VSAAHAT        1     0
GTGTCTGCGGCTCCTCATTCG     VSAAPHS        1     0
GTGTCTGCGGGGAATTCTCCT     VSAGNSP        1     0
GTGTCTGCGGGGCCGTGGACT     VSAGPWT        1     0
GTGTCTGCGGGTAAGCCGTTT     VSAGKPF        1     0
GTGTCTGCGGGTCTGATGTTT     VSAGLMF        1     0
GTGTCTGCGGGTTCGCTTTCT     VSAGSLS        1     0
GTGTCTGCGGTGATGCGTTAT     VSAVMRY        1     0
GTGTCTGCGGTGCTTGGTCCT     VSAVLGP        1     0
GTGTCTGCGGTGTATCAGAAG     VSAVYQK        1     0
GTGTCTGCGGTGTCTCCTCCG     VSAVSPP        1     0
GTGTCTGCGGTTCGGCCTGAT     VSAVRPD        1     0
GTGTCTGCGGTTGTGGAGCTT     VSAVVEL        1     0
GTGTCTGCGGTTTGGCCTGAG     VSAVWPE        1     0
GTGTCTGCGTATGCGGGTGTG     VSAYAGV        1     0
GTGTCTGCGTCGACTACTACT     VSASTTT        1     0
GTGTCTGCGTCGACTAGGTGG     VSASTRW        1     0
GTGTCTGCGTCGATGTATACT     VSASMYT        1     0
GTGTCTGCGTCGATTGCTAGG     VSASIAR        1     0
GTGTCTGCGTCGGCTGAGCTG     VSASAEL        1     0
GTGTCTGCGTCGGTTCCTATG     VSASVPM        1     0
GTGTCTGCGTCTAAGCATACT     VSASKHT        1     0
GTGTCTGCGTCTCATTCTCTG     VSASHSL        1     0
GTGTCTGCGTCTCTGCATCAT     VSASLHH        1     0
GTGTCTGCGTGTGAGCATCCT     VSACEHP        1     0
GTGTCTGCGTTTATGCGGGTT     VSAFMRV        1     0
GTGTCTGCGTTTCCTTCGGAT     VSAFPSD        1     0
GTGTCTGCTAAGATTACGGGT     VSAKITG        1     0
GTGTCTGCTAAGCGTCCGAAT     VSAKRPN        1     0
GTGTCTGCTAAGTAGATGCAG     VSAKQMQ        1     0
GTGTCTGCTAAGTTGATGTCT     VSAKLMS        1     0
GTGTCTGCTAATACTTATGTT     VSANTYV        1     0
GTGTCTGCTAATATGCTTTGG     VSANMLW        1     0
GTGTCTGCTAATCCGCTTCCT     VSANPLP        1     0
GTGTCTGCTAATCCTACGCGG     VSANPTR        1     0
GTGTCTGCTAATCCTACTTAG     VSANPTQ        1     0
GTGTCTGCTAATCCTTTGACG     VSANPLT        1     0
GTGTCTGCTAATTATAGTGGG     VSANYSG        1     0
GTGTCTGCTAATTGGGCTTCG     VSANWAS        1     0
GTGTCTGCTACTCTGCCGCCG     VSATLPP        1     0
GTGTCTGCTACTTCTTCTCTG     VSATSSL        1     0
GTGTCTGCTAGGCTTGGGCAG     VSARLGQ        1     0
GTGTCTGCTAGGTATACTCCT     VSARYTP        1     0
GTGTCTGCTAGTAGGACGGAG     VSASRTE        1     0
GTGTCTGCTATGCATCCGCGT     VSAMHPR        1     0
GTGTCTGCTATGCATCGGGCG     VSAMHRA        1     0
GTGTCTGCTATGCTGTCTACT     VSAMLST        1     0
GTGTCTGCTATGCTGTGGACG     VSAMLWT        1     0
GTGTCTGCTATTCTGACGCAG     VSAILTQ        1     0
GTGTCTGCTATTGGTTCTCCG     VSAIGSP        1     0
GTGTCTGCTATTGTTCTTTCT     VSAIVLS        1     0
GTGTCTGCTATTTATGGGGGT     VSAIYGG        1     0
GTGTCTGCTCAGAAGGTGGGG     VSAQKVG        1     0
GTGTCTGCTCAGAATATTATT     VSAQNII        1     0
GTGTCTGCTCAGCATCGTGCG     VSAQHRA        1     0
GTGTCTGCTCAGCCGATTTCT     VSAQPIS        1     0
GTGTCTGCTCAGCTGCGGCCT     VSAQLRP        1     0
GTGTCTGCTCAGCTTATGCTT     VSAQLML        1     0
GTGTCTGCTCAGCTTCCGCCT     VSAQLPP        1     0
GTGTCTGCTCAGGTTAATGAG     VSAQVNE        1     0
GTGTCTGCTCAGTGGCCTCAT     VSAQWPH        1     0
GTGTCTGCTCAGTTTGGGTCT     VSAQFGS        1     0
GTGTCTGCTCATAGTTTGCAT     VSAHSLH        1     0
GTGTCTGCTCATCAGGTTAGG     VSAHQVR        1     0
GTGTCTGCTCATCCGAAGGGT     VSAHPKG        1     0
GTGTCTGCTCATCTTATGGTG     VSAHLMV        1     0
GTGTCTGCTCATGAGATGATT     VSAHEMI        1     0
GTGTCTGCTCATGCTACGTAG     VSAHATQ        1     0
GTGTCTGCTCCGATGCCTATG     VSAPMPM        1     0
GTGTCTGCTCCGGATGGGTTG     VSAPDGL        1     0
GTGTCTGCTCCTAAGAAGACT     VSAPKKT        1     0
GTGTCTGCTCCTACGCCTTCG     VSAPTPS        1     0
GTGTCTGCTCCTAGGTCTGTT     VSAPRSV        1     0
GTGTCTGCTCCTCATACGATT     VSAPHTI        1     0
GTGTCTGCTCCTCCTATTTTT     VSAPPIF        1     0
GTGTCTGCTCCTCCTGAGTTT     VSAPPEF        1     0
GTGTCTGCTCCTCCTGGGCGT     VSAPPGR        1     0
GTGTCTGCTCCTGATACTCCG     VSAPDTP        1     0
GTGTCTGCTCCTGGGCCTTTG     VSAPGPL        1     0
GTGTCTGCTCCTTATGCTGTG     VSAPYAV        1     0
GTGTCTGCTCCTTCTGCTCCG     VSAPSAP        1     0
GTGTCTGCTCGGACTACGCTG     VSARTTL        1     0
GTGTCTGCTCGGATTTCTCAG     VSARISQ        1     0
GTGTCTGCTCGGCCTCCGTTG     VSARPPL        1     0
GTGTCTGCTCGGCCTTTGCAG     VSARPLQ        1     0
GTGTCTGCTCGGTATCCTGCG     VSARYPA        1     0
GTGTCTGCTCGTAAGATGCCT     VSARKMP        1     0
GTGTCTGCTCGTACTCATGCT     VSARTHA        1     0
GTGTCTGCTCGTAGTGCTCAG     VSARSAQ        1     0
GTGTCTGCTCTGCCGGTGCTG     VSALPVL        1     0
GTGTCTGCTCTGCCTGCGTAT     VSALPAY        1     0
GTGTCTGCTCTTATGCCTGCT     VSALMPA        1     0
GTGTCTGCTCTTCCGTATTTT     VSALPYF        1     0
GTGTCTGCTCTTCCGTTGGTG     VSALPLV        1     0
GTGTCTGCTCTTCTTCTTCAT     VSALLLH        1     0
GTGTCTGCTCTTGTTAATGCG     VSALVNA        1     0
GTGTCTGCTGAGGCTCCGTAT     VSAEAPY        1     0
GTGTCTGCTGATAATCTGCGT     VSADNLR        1     0
GTGTCTGCTGATAATGGTGAT     VSADNGD        1     0
GTGTCTGCTGATACGCATGAT     VSADTHD        1     0
GTGTCTGCTGATCCTGATACG     VSADPDT        1     0
GTGTCTGCTGATCGGAAGCAT     VSADRKH        1     0
GTGTCTGCTGATCGGACTATG     VSADRTM        1     0
GTGTCTGCTGATCTGCTGACT     VSADLLT        1     0
GTGTCTGCTGATGATAAGTTG     VSADDKL        1     0
GTGTCTGCTGATGTGCCTCCG     VSADVPP        1     0
GTGTCTGCTGCGACTCCGCAT     VSAATPH        1     0
GTGTCTGCTGCGCCTCCTCCT     VSAAPPP        1     0
GTGTCTGCTGCGGCTCCGGTG     VSAAAPV        1     0
GTGTCTGCTGCGGGTCGGGAT     VSAAGRD        1     0
GTGTCTGCTGCGTCTACGATT     VSAASTI        1     0
GTGTCTGCTGCGTGGAAGTTG     VSAAWKL        1     0
GTGTCTGCTGCGTTGTTTTCG     VSAALFS        1     0
GTGTCTGCTGCTAAGACGGCT     VSAAKTA        1     0
GTGTCTGCTGCTACTCGTGAT     VSAATRD        1     0
GTGTCTGCTGCTATTCCTAAT     VSAAIPN        1     0
GTGTCTGCTGCTCGTCCGGTT     VSAARPV        1     0
GTGTCTGCTGCTGCGACGTCG     VSAAATS        1     0
GTGTCTGCTGCTGCTGTGCAG     VSAAAVQ        1     0
GTGTCTGCTGGGCCGCTTTAT     VSAGPLY        1     0
GTGTCTGCTGGGCCTGATCAT     VSAGPDH        1     0
GTGTCTGCTGGGGCTCCTGTG     VSAGAPV        1     0
GTGTCTGCTGGTACTCATGTT     VSAGTHV        1     0
GTGTCTGCTGGTCGTTTGTCG     VSAGRLS        1     0
GTGTCTGCTGGTGCGATTCTG     VSAGAIL        1     0
GTGTCTGCTGGTGTTCTGGTT     VSAGVLV        1     0
GTGTCTGCTGTGCCGTTGCCG     VSAVPLP        1     0
GTGTCTGCTGTGCGTCTGCAT     VSAVRLH        1     0
GTGTCTGCTGTTCAGATTCTG     VSAVQIL        1     0
GTGTCTGCTGTTTCTGCTAAG     VSAVSAK        1     0
GTGTCTGCTGTTTTTCCTCGT     VSAVFPR        1     0
GTGTCTGCTTAGGTGCCGTGG     VSAQVPW        1     0
GTGTCTGCTTCGATTAATCCG     VSASINP        1     0
GTGTCTGCTTCGCCTTTGGAG     VSASPLE        1     0
GTGTCTGCTTCGGGTGCGATT     VSASGAI        1     0
GTGTCTGCTTCGTTGCCTGAT     VSASLPD        1     0
GTGTCTGCTTCTCAGGTGTAT     VSASQVY        1     0
GTGTCTGCTTCTCCGACGAAT     VSASPTN        1     0
GTGTCTGCTTCTTTGCATGAG     VSASLHE        1     0
GTGTCTGCTTGGAAGCCTACT     VSAWKPT        1     0
GTGTCTGCTTGGCCGACGGTA     VSAWPTV        1     0
GTGTCTGCTTGGCCTCATTAG     VSAWPHQ        1     0
GTGTCTGCTTGTACTCATGTT     VSACTHV        1     0
GTGTCTGCTTGTTCGATGGCG     VSACSMA        1     0
GTGTCTGCTTTTAGGATTGAG     VSAFRIE        1     0
GTGTCTGCTTTTCCTCTGCGT     VSAFPLR        1     0
GTGTCTGGATGTACGCGTACT     VSGCTRT        1     0
GTGTCTGGGAAGCCGCTGTGG     VSGKPLW        1     0
GTGTCTGGGAAGTCGCCTCAT     VSGKSPH        1     0
GTGTCTGGGAAGTTGGCTGCG     VSGKLAA        1     0
GTGTCTGGGAATACGCAGTGG     VSGNTQW        1     0
GTGTCTGGGAATATTACTCGT     VSGNITR        1     0
GTGTCTGGGAATCATCTGTCG     VSGNHLS        1     0
GTGTCTGGGACGCATACTCAG     VSGTHTQ        1     0
GTGTCTGGGACGCTGAGGCCG     VSGTLRP        1     0
GTGTCTGGGACTAGTCATTCG     VSGTSHS        1     0
GTGTCTGGGACTTCTCCTCGT     VSGTSPR        1     0
GTGTCTGGGAGGCATCAGCAG     VSGRHQQ        1     0
GTGTCTGGGAGGCCGCTGCCT     VSGRPLP        1     0
GTGTCTGGGAGGGAGTATCCT     VSGREYP        1     0
GTGTCTGGGAGTACGCTGGCG     VSGSTLA        1     0
GTGTCTGGGATTAATTCTCGT     VSGINSR        1     0
GTGTCTGGGATTACGCCGTTG     VSGITPL        1     0
GTGTCTGGGCAGACGTCTTTT     VSGQTSF        1     0
GTGTCTGGGCAGATGGATCGT     VSGQMDR        1     0
GTGTCTGGGCAGCATCCGCGT     VSGQHPR        1     0
GTGTCTGGGCAGCCGGAGAAG     VSGQPEK        1     0
GTGTCTGGGCAGTTGCTGTGT     VSGQLLC        1     0
GTGTCTGGGCATCGGTGTTAT     VSGHRCY        1     0
GTGTCTGGGCATCGTACTGCG     VSGHRTA        1     0
GTGTCTGGGCATCTTACTCGT     VSGHLTR        1     0
GTGTCTGGGCATGATCCGTAG     VSGHDPQ        1     0
GTGTCTGGGCCGCCTGAGTCG     VSGPPES        1     0
GTGTCTGGGCCGCTTGAGCAG     VSGPLEQ        1     0
GTGTCTGGGCCGGATTATAAT     VSGPDYN        1     0
GTGTCTGGGCCGGCTGGTTCG     VSGPAGS        1     0
GTGTCTGGGCCTCAGACGGAT     VSGPQTD        1     0
GTGTCTGGGCCTCAGACTGGG     VSGPQTG        1     0
GTGTCTGGGCCTCCGACGCAT     VSGPPTH        1     0
GTGTCTGGGCCTCTGCAGATG     VSGPLQM        1     0
GTGTCTGGGCCTGCTTATAAT     VSGPAYN        1     0
GTGTCTGGGCCTGCTTTTAGG     VSGPAFR        1     0
GTGTCTGGGCGTCCGGTGTTG     VSGRPVL        1     0
GTGTCTGGGCGTCTGGTTTAG     VSGRLVQ        1     0
GTGTCTGGGCTGCGTCCTGTT     VSGLRPV        1     0
GTGTCTGGGCTGTATGTTCGG     VSGLYVR        1     0
GTGTCTGGGCTTCCGCTTCAT     VSGLPLH        1     0
GTGTCTGGGCTTCGTCCTATG     VSGLRPM        1     0
GTGTCTGGGGAGCTGGTGCGG     VSGELVR        1     0
GTGTCTGGGGCGCGTCTTAGT     VSGARLS        1     0
GTGTCTGGGGCGGATTTGCGG     VSGADLR        1     0
GTGTCTGGGGCTCCGGAGATG     VSGAPEM        1     0
GTGTCTGGGGCTGATACGCCT     VSGADTP        1     0
GTGTCTGGGGGTGCGCAGGTT     VSGGAQV        1     0
GTGTCTGGGGTTATGCGTCCT     VSGVMRP        1     0
GTGTCTGGGTCTACTGCGCTT     VSGSTAL        1     0
GTGTCTGGGTCTCATAGTGCT     VSGSHSA        1     0
GTGTCTGGGTCTGCTCCTCAT     VSGSAPH        1     0
GTGTCTGGGTGGCTTAGTGCT     VSGWLSA        1     0
GTGTCTGGGTGGGGTCCGGGT     VSGWGPG        1     0
GTGTCTGGGTGGTCTAATTCG     VSGWSNS        1     0
GTGTCTGGGTGTCCTCCGCGG     VSGCPPR        1     0
GTGTCTGGGTTGTCTGAGCCG     VSGLSEP        1     0
GTGTCTGGTAAGTCTCCGCTG     VSGKSPL        1     0
GTGTCTGGTACGACGTATTAT     VSGTTYY        1     0
GTGTCTGGTACGCCTTTTACT     VSGTPFT        1     0
GTGTCTGGTACGCTTCTGTGT     VSGTLLC        1     0
GTGTCTGGTACTCATCCTGTT     VSGTHPV        1     0
GTGTCTGGTATGCATGCGTGG     VSGMHAW        1     0
GTGTCTGGTATGCCGCCGCCG     VSGMPPP        1     0
GTGTCTGGTATGGCTAGTGCG     VSGMASA        1     0
GTGTCTGGTCAGGCTACGTTG     VSGQATL        1     0
GTGTCTGGTCAGTCGCATCCT     VSGQSHP        1     0
GTGTCTGGTCATAGTCAGCAT     VSGHSQH        1     0
GTGTCTGGTCATAGTTCTCTT     VSGHSSL        1     0
GTGTCTGGTCATCATCCGTAT     VSGHHPY        1     0
GTGTCTGGTCATGTGCTGCCT     VSGHVLP        1     0
GTGTCTGGTCATTCTAGTGAG     VSGHSSE        1     0
GTGTCTGGTCCGCATAATCTG     VSGPHNL        1     0
GTGTCTGGTCCGCCTTCTCTG     VSGPPSL        1     0
GTGTCTGGTCCGCGTCTGAAT     VSGPRLN        1     0
GTGTCTGGTCCTAGGCTGTAT     VSGPRLY        1     0
GTGTCTGGTCCTCGTCTGATT     VSGPRLI        1     0
GTGTCTGGTCCTTCTCAGGTT     VSGPSQV        1     0
GTGTCTGGTCGGCTGATGTTG     VSGRLML        1     0
GTGTCTGGTCGGCTTAATCCG     VSGRLNP        1     0
GTGTCTGGTCGGGCGGGGCAT     VSGRAGH        1     0
GTGTCTGGTCGTCTTACGTAG     VSGRLTQ        1     0
GTGTCTGGTCTGATGCCTGAG     VSGLMPE        1     0
GTGTCTGGTCTGCCTACGTTT     VSGLPTF        1     0
GTGTCTGGTCTTAGGCATCAG     VSGLRHQ        1     0
GTGTCTGGTCTTCATCGTCTT     VSGLHRL        1     0
GTGTCTGGTGAGACTGCTATT     VSGETAI        1     0
GTGTCTGGTGAGGTTCCGAAT     VSGEVPN        1     0
GTGTCTGGTGATTTTAGTTTT     VSGDFSF        1     0
GTGTCTGGTGCGACGGGGGAG     VSGATGE        1     0
GTGTCTGGTGCGCCTGGTCCT     VSGAPGP        1     0
GTGTCTGGTGCGGATATGCCT     VSGADMP        1     0
GTGTCTGGTGCGGCTCCGCGT     VSGAAPR        1     0
GTGTCTGGTGCGGTGCAGTCT     VSGAVQS        1     0
GTGTCTGGTGCTCATGGGAAT     VSGAHGN        1     0
GTGTCTGGTGCTGTTACGCTG     VSGAVTL        1     0
GTGTCTGGTGGGCGGCCTTAT     VSGGRPY        1     0
GTGTCTGGTGGTCCTAATCCT     VSGGPNP        1     0
GTGTCTGGTGTGCATGCGGAG     VSGVHAE        1     0
GTGTCTGGTGTGCATTCGGAG     VSGVHSE        1     0
GTGTCTGGTGTGCTGGTGCTT     VSGVLVL        1     0
GTGTCTGGTGTTGATGCTAAG     VSGVDAK        1     0
GTGTCTGGTGTTGGTAGGGAG     VSGVGRE        1     0
GTGTCTGGTTATGGGGCTCAT     VSGYGAH        1     0
GTGTCTGGTTATTATGTTCTT     VSGYYVL        1     0
GTGTCTGGTTCGCCGCGGGGT     VSGSPRG        1     0
GTGTCTGTACTTGCGCCTCCT     VSVLAPP        1     0
GTGTCTGTGAATACGGCTCCG     VSVNTAP        1     0
GTGTCTGTGAATAGTCCTCCT     VSVNSPP        1     0
GTGTCTGTGAATCCGTCGACT     VSVNPST        1     0
GTGTCTGTGAATTGGCGGCAT     VSVNWRH        1     0
GTGTCTGTGACGGATTTGGTT     VSVTDLV        1     0
GTGTCTGTGACGGCTAATGCT     VSVTANA        1     0
GTGTCTGTGACTAATATTTCT     VSVTNIS        1     0
GTGTCTGTGACTCCTGTTCTT     VSVTPVL        1     0
GTGTCTGTGAGGACTTGGGTT     VSVRTWV        1     0
GTGTCTGTGAGGATTACGGCG     VSVRITA        1     0
GTGTCTGTGAGGGATGTGGGG     VSVRDVG        1     0
GTGTCTGTGAGGTTGCTTCAT     VSVRLLH        1     0
GTGTCTGTGAGTATTGCGAGG     VSVSIAR        1     0
GTGTCTGTGAGTCATAAGCTT     VSVSHKL        1     0
GTGTCTGTGAGTCCGCCGCAG     VSVSPPQ        1     0
GTGTCTGTGAGTGCGCGTCAT     VSVSARH        1     0
GTGTCTGTGAGTGCTGGTCAG     VSVSAGQ        1     0
GTGTCTGTGATTCCTCTTCCT     VSVIPLP        1     0
GTGTCTGTGATTGCTCCTTCT     VSVIAPS        1     0
GTGTCTGTGCAGATGACGCCG     VSVQMTP        1     0
GTGTCTGTGCAGCAGGTTTGG     VSVQQVW        1     0
GTGTCTGTGCAGCATGCAAGG     VSVQHAR        1     0
GTGTCTGTGCAGCCTTGGTCG     VSVQPWS        1     0
GTGTCTGTGCAGCGGTTTAGT     VSVQRFS        1     0
GTGTCTGTGCAGCGTCCTCAT     VSVQRPH        1     0
GTGTCTGTGCAGCTGCTTGGT     VSVQLLG        1     0
GTGTCTGTGCATAGGCCTTCT     VSVHRPS        1     0
GTGTCTGTGCATGTGGCGCTT     VSVHVAL        1     0
GTGTCTGTGCATTCTACTTAT     VSVHSTY        1     0
GTGTCTGTGCATTTTGCTACT     VSVHFAT        1     0
GTGTCTGTGCCGCCTCTTAGG     VSVPPLR        1     0
GTGTCTGTGCCGCGGTGGACT     VSVPRWT        1     0
GTGTCTGTGCCGCGTTTTCTT     VSVPRFL        1     0
GTGTCTGTGCCGCTGGATCCT     VSVPLDP        1     0
GTGTCTGTGCCGGATTCGTCG     VSVPDSS        1     0
GTGTCTGTGCCGGCTGCTTTT     VSVPAAF        1     0
GTGTCTGTGCCGTATCATACG     VSVPYHT        1     0
GTGTCTGTGCCGTGGCCGATG     VSVPWPM        1     0
GTGTCTGTGCCTAATCATCCG     VSVPNHP        1     0
GTGTCTGTGCCTAATCCTCCG     VSVPNPP        1     0
GTGTCTGTGCCTATGGATAAT     VSVPMDN        1     0
GTGTCTGTGCCTCATCTTGCG     VSVPHLA        1     0
GTGTCTGTGCCTCCGTCGCCT     VSVPPSP        1     0
GTGTCTGTGCGGCTGGAGCCT     VSVRLEP        1     0
GTGTCTGTGCGGGTTCATGCG     VSVRVHA        1     0
GTGTCTGTGCGTCTGATTAAT     VSVRLIN        1     0
GTGTCTGTGCGTGGTATGAAT     VSVRGMN        1     0
GTGTCTGTGCGTGTGAATCCT     VSVRVNP        1     0
GTGTCTGTGCTGCATGCTGCT     VSVLHAA        1     0
GTGTCTGTGCTGCCGGCGCAT     VSVLPAH        1     0
GTGTCTGTGCTGCCTGCTTTG     VSVLPAL        1     0
GTGTCTGTGCTGCTTCAGGAG     VSVLLQE        1     0
GTGTCTGTGCTGTCGAGTAGT     VSVLSSS        1     0
GTGTCTGTGGAGCCTAAGCAG     VSVEPKQ        1     0
GTGTCTGTGGAGCCTCCTGCG     VSVEPPA        1     0
GTGTCTGTGGAGCTGAGGCTG     VSVELRL        1     0
GTGTCTGTGGAGGATACTCAT     VSVEDTH        1     0
GTGTCTGTGGATAGGCCTACT     VSVDRPT        1     0
GTGTCTGTGGCGACGTTGGCT     VSVATLA        1     0
GTGTCTGTGGCGCATCAGAAG     VSVAHQK        1     0
GTGTCTGTGGCGCCGCATCAT     VSVAPHH        1     0
GTGTCTGTGGCGCCTACGAGG     VSVAPTR        1     0
GTGTCTGTGGCTCCTCCGCCG     VSVAPPP        1     0
GTGTCTGTGGCTCTTGTTGGT     VSVALVG        1     0
GTGTCTGTGGCTGGTTATACG     VSVAGYT        1     0
GTGTCTGTGGGGAAGGGGTAG     VSVGKGQ        1     0
GTGTCTGTGGGGCAGAATCTG     VSVGQNL        1     0
GTGTCTGTGGGTCATCATAGG     VSVGHHR        1     0
GTGTCTGTGGGTCGTACTGTG     VSVGRTV        1     0
GTGTCTGTGGTTGTGCTGCCT     VSVVVLP        1     0
GTGTCTGTGTAGATGCAGCTT     VSVQMQL        1     0
GTGTCTGTGTATATGCCTCGT     VSVYMPR        1     0
GTGTCTGTGTATCCTGCGTCT     VSVYPAS        1     0
GTGTCTGTGTCGGGTATTCAG     VSVSGIQ        1     0
GTGTCTGTGTCTCGTGCGTTT     VSVSRAF        1     0
GTGTCTGTGTGGAATTCGCAT     VSVWNSH        1     0
GTGTCTGTTAATGCGCTGACG     VSVNALT        1     0
GTGTCTGTTACGCAGTTTTCT     VSVTQFS        1     0
GTGTCTGTTACGCGTACGTAG     VSVTRTQ        1     0
GTGTCTGTTACTGCGGTGGCT     VSVTAVA        1     0
GTGTCTGTTACTTATCAGCGT     VSVTYQR        1     0
GTGTCTGTTAGGAGTCATCAT     VSVRSHH        1     0
GTGTCTGTTAGGCCGTCTTCT     VSVRPSS        1     0
GTGTCTGTTAGGGCGCCGATT     VSVRAPI        1     0
GTGTCTGTTAGTAAGGGGTGG     VSVSKGW        1     0
GTGTCTGTTATTCCTACGGAT     VSVIPTD        1     0
GTGTCTGTTCAGCAGCAGCCT     VSVQQQP        1     0
GTGTCTGTTCAGCCGGCTAGG     VSVQPAR        1     0
GTGTCTGTTCAGCTGAGTGGT     VSVQLSG        1     0
GTGTCTGTTCAGTCTACTACG     VSVQSTT        1     0
GTGTCTGTTCATTATCATCTG     VSVHYHL        1     0
GTGTCTGTTCCGACGACTACG     VSVPTTT        1     0
GTGTCTGTTCCGACGGGTTCG     VSVPTGS        1     0
GTGTCTGTTCCGCGGCCTCTG     VSVPRPL        1     0
GTGTCTGTTCCGCTGGTGCCT     VSVPLVP        1     0
GTGTCTGTTCCGTGGCTTCCG     VSVPWLP        1     0
GTGTCTGTTCCTAATCCTTCG     VSVPNPS        1     0
GTGTCTGTTCCTCAGCCGACT     VSVPQPT        1     0
GTGTCTGTTCCTCGGTTGTCT     VSVPRLS        1     0
GTGTCTGTTCCTCTTCAGCTG     VSVPLQL        1     0
GTGTCTGTTCCTCTTCCGGAT     VSVPLPD        1     0
GTGTCTGTTCCTGATTGTCTG     VSVPDCL        1     0
GTGTCTGTTCGGATTACGTCT     VSVRITS        1     0
GTGTCTGTTCGTCAGCCTCCT     VSVRQPP        1     0
GTGTCTGTTCGTCAGCCTGTG     VSVRQPV        1     0
GTGTCTGTTCGTCATTCTTCG     VSVRHSS        1     0
GTGTCTGTTCGTGAGCCGCCG     VSVREPP        1     0
GTGTCTGTTCTGGATTGGGCT     VSVLDWA        1     0
GTGTCTGTTGAGACGTGGCCT     VSVETWP        1     0
GTGTCTGTTGATTCGCGTACG     VSVDSRT        1     0
GTGTCTGTTGCGAAGCCTAGT     VSVAKPS        1     0
GTGTCTGTTGCGGCTGCTCCG     VSVAAAP        1     0
GTGTCTGTTGCTAATAATGAT     VSVANND        1     0
GTGTCTGTTGCTCGTCCTCAT     VSVARPH        1     0
GTGTCTGTTGGTACTATGCGG     VSVGTMR        1     0
GTGTCTGTTGGTGAGGCGGGG     VSVGEAG        1     0
GTGTCTTACCGGCATATTCAG     VSYRHIQ        1     0
GTGTCTTAGAATCTTGGTTTT     VSQNLGF        1     0
GTGTCTTAGACGCAGCTTGCT     VSQTQLA        1     0
GTGTCTTAGACGCTGAGGAAG     VSQTLRK        1     0
GTGTCTTAGACTCAGACGGAT     VSQTQTD        1     0
GTGTCTTAGACTTTGCCGACT     VSQTLPT        1     0
GTGTCTTAGAGTCTTCGGTTT     VSQSLRF        1     0
GTGTCTTAGATGTCGTCTGGG     VSQMSSG        1     0
GTGTCTTAGATTCATCGTGTG     VSQIHRV        1     0
GTGTCTTAGGCTAATGCTGTT     VSQANAV        1     0
GTGTCTTAGGCTGCTACTTTT     VSQAATF        1     0
GTGTCTTAGGCTTCTATTGGT     VSQASIG        1     0
GTGTCTTAGGGGCCTTTGAGG     VSQGPLR        1     0
GTGTCTTAGGGTGCTCGTCTG     VSQGARL        1     0
GTGTCTTATAAGATGATTTCG     VSYKMIS        1     0
GTGTCTTATAATAAGTCGCCT     VSYNKSP        1     0
GTGTCTTATAATAATTCGGTG     VSYNNSV        1     0
GTGTCTTATAATCATGCGAAT     VSYNHAN        1     0
GTGTCTTATACTCGTCAGTCG     VSYTRQS        1     0
GTGTCTTATAGGCCTTCGTCG     VSYRPSS        1     0
GTGTCTTATATGCCTCGGACG     VSYMPRT        1     0
GTGTCTTATCATATGCCGCTT     VSYHMPL        1     0
GTGTCTTATCATCAGTTTGGG     VSYHQFG        1     0
GTGTCTTATCATCGGACGCTT     VSYHRTL        1     0
GTGTCTTATCATCTTCCTTGG     VSYHLPW        1     0
GTGTCTTATCATGTGTAGACT     VSYHVQT        1     0
GTGTCTTATCATTGGACGATG     VSYHWTM        1     0
GTGTCTTATCCGAATTCGACT     VSYPNST        1     0
GTGTCTTATCCGGGGCCTCTG     VSYPGPL        1     0
GTGTCTTATCCTGTGTTTCGG     VSYPVFR        1     0
GTGTCTTATCCTGTTGGGCCG     VSYPVGP        1     0
GTGTCTTATCGGCCTCCTTAG     VSYRPPQ        1     0
GTGTCTTATCGGGCGCCTCTC     VSYRAPL        1     0
GTGTCTTATCGTCCTTCTCCT     VSYRPSP        1     0
GTGTCTTATCGTTCGTTGACG     VSYRSLT        1     0
GTGTCTTATGAGCGTGGTTCG     VSYERGS        1     0
GTGTCTTATGAGGTGCTTTAT     VSYEVLY        1     0
GTGTCTTATGATACTAATGAT     VSYDTND        1     0
GTGTCTTATGATCGGTCTCCT     VSYDRSP        1     0
GTGTCTTATGCGCGGACGACT     VSYARTT        1     0
GTGTCTTATGCTAAGCCGACT     VSYAKPT        1     0
GTGTCTTATGTGCCGCCGGCT     VSYVPPA        1     0
GTGTCTTATGTTCTTCCTTGG     VSYVLPW        1     0
GTGTCTTCGAAGCAGACTGAT     VSSKQTD        1     0
GTGTCTTCGAAGGCTCTGTTT     VSSKALF        1     0
GTGTCTTCGAAGTATTCGTGG     VSSKYSW        1     0
GTGTCTTCGACTCATCATTGG     VSSTHHW        1     0
GTGTCTTCGACTGATATGTTT     VSSTDMF        1     0
GTGTCTTCGAGGCCTTCGCAG     VSSRPSQ        1     0
GTGTCTTCGAGTCCGGGGTCT     VSSSPGS        1     0
GTGTCTTCGAGTCTTGCGAGT     VSSSLAS        1     0
GTGTCTTCGAGTTCTGTGATG     VSSSSVM        1     0
GTGTCTTCGATGAAGCCTGCG     VSSMKPA        1     0
GTGTCTTCGATTCATTTGGCG     VSSIHLA        1     0
GTGTCTTCGATTGCTCTTACT     VSSIALT        1     0
GTGTCTTCGCAGAAGCCGTGG     VSSQKPW        1     0
GTGTCTTCGCAGAGTCTTGAG     VSSQSLE        1     0
GTGTCTTCGCAGCCTCCGCAG     VSSQPPQ        1     0
GTGTCTTCGCAGCTGGAGACT     VSSQLET        1     0
GTGTCTTCGCATCCTTCGCGT     VSSHPSR        1     0
GTGTCTTCGCATTAGAATCCG     VSSHQNP        1     0
GTGTCTTCGCATTCGATTCGG     VSSHSIR        1     0
GTGTCTTCGCCGAGTCCGCTT     VSSPSPL        1     0
GTGTCTTCGCCGCCTTTTCGT     VSSPPFR        1     0
GTGTCTTCGCCGGCGTCTCTT     VSSPASL        1     0
GTGTCTTCGCCGGTGCTTCAT     VSSPVLH        1     0
GTGTCTTCGCCGGTTCCTCCG     VSSPVPP        1     0
GTGTCTTCGCCTCAGTCTATG     VSSPQSM        1     0
GTGTCTTCGCCTCCTGCTGGT     VSSPPAG        1     0
GTGTCTTCGCCTGCTCTGCCG     VSSPALP        1     0
GTGTCTTCGCCTTGTGCTCCG     VSSPCAP        1     0
GTGTCTTCGCGGGCTCTTGAT     VSSRALD        1     0
GTGTCTTCGCGTCCTCCTTAG     VSSRPPQ        1     0
GTGTCTTCGCGTGCGATGGTT     VSSRAMV        1     0
GTGTCTTCGCTGCCTTAGGGT     VSSLPQG        1     0
GTGTCTTCGCTGGCGGTTAGT     VSSLAVS        1     0
GTGTCTTCGCTGTCGATGCGT     VSSLSMR        1     0
GTGTCTTCGCTTCAGAGTCTG     VSSLQSL        1     0
GTGTCTTCGCTTCATTCGCCT     VSSLHSP        1     0
GTGTCTTCGCTTGCGGGTTCG     VSSLAGS        1     0
GTGTCTTCGGAGGAGTCTTAT     VSSEESY        1     0
GTGTCTTCGGATCCGATGTCT     VSSDPMS        1     0
GTGTCTTCGGCGACGCGTGTT     VSSATRV        1     0
GTGTCTTCGGCGACTTCGATG     VSSATSM        1     0
GTGTCTTCGGCGCCTTCTCAT     VSSAPSH        1     0
GTGTCTTCGGCTACTGCGTGG     VSSATAW        1     0
GTGTCTTCGGCTGTTCGGCAG     VSSAVRQ        1     0
GTGTCTTCGGCTTCGACTGTG     VSSASTV        1     0
GTGTCTTCGGGGGTTTTTGCG     VSSGVFA        1     0
GTGTCTTCGGGTCTGCCTTCT     VSSGLPS        1     0
GTGTCTTCGGGTGAGCGGACT     VSSGERT        1     0
GTGTCTTCGGTGCCGCTGCGG     VSSVPLR        1     0
GTGTCTTCGGTGGATCCGATG     VSSVDPM        1     0
GTGTCTTCGGTTAGTCCGGAG     VSSVSPE        1     0
GTGTCTTCGGTTGCGCCTCCG     VSSVAPP        1     0
GTGTCTTCGGTTTTGTCGACG     VSSVLST        1     0
GTGTCTTCGTCTCCGGAGCGT     VSSSPER        1     0
GTGTCTTCGTGTAATGAGCAG     VSSCNEQ        1     0
GTGTCTTCGTGTCCTGGGGGT     VSSCPGG        1     0
GTGTCTTCGTGTTTTCTTCCG     VSSCFLP        1     0
GTGTCTTCGTTGCCACCTCTT     VSSLPPL        1     0
GTGTCTTCTAAGCCTCTGTCT     VSSKPLS        1     0
GTGTCTTCTACGCTTAGGAAT     VSSTLRN        1     0
GTGTCTTCTACTCAGCATCGT     VSSTQHR        1     0
GTGTCTTCTACTGAGCCGGCG     VSSTEPA        1     0
GTGTCTTCTAGTACGCCGTGG     VSSSTPW        1     0
GTGTCTTCTAGTTCGCATTGC     VSSSSHC        1     0
GTGTCTTCTATTACTCAGCTT     VSSITQL        1     0
GTGTCTTCTCAGCCTAATTAG     VSSQPNQ        1     0
GTGTCTTCTCATCAGTTGACG     VSSHQLT        1     0
GTGTCTTCTCATCGGTTTCTG     VSSHRFL        1     0
GTGTCTTCTCATTAGAGTCAT     VSSHQSH        1     0
GTGTCTTCTCCGCCTCGTCCG     VSSPPRP        1     0
GTGTCTTCTCCGGATATTCCT     VSSPDIP        1     0
GTGTCTTCTCCGGTTAAGGTT     VSSPVKV        1     0
GTGTCTTCTCCTTTTCCGGCG     VSSPFPA        1     0
GTGTCTTCTCGTCTTCTGCAG     VSSRLLQ        1     0
GTGTCTTCTCTTGGTGATCAT     VSSLGDH        1     0
GTGTCTTCTGAGCATCGTCTT     VSSEHRL        1     0
GTGTCTTCTGAGGGGCCTCGT     VSSEGPR        1     0
GTGTCTTCTGATCAGGTTCAT     VSSDQVH        1     0
GTGTCTTCTGATCGGCCTTTT     VSSDRPF        1     0
GTGTCTTCTGATGCTAGTCCG     VSSDASP        1     0
GTGTCTTCTGCGGCTACTCCG     VSSAATP        1     0
GTGTCTTCTGCTCTTATTCCT     VSSALIP        1     0
GTGTCTTCTGGTGCTCTTCGT     VSSGALR        1     0
GTGTCTTCTGGTGTGATGCAT     VSSGVMH        1     0
GTGTCTTCTGTGACGCATGAT     VSSVTHD        1     0
GTGTCTTCTGTTACGCAGGAT     VSSVTQD        1     0
GTGTCTTCTTCGCAGCTGCCT     VSSSQLP        1     0
GTGTCTTCTTCGCCTGAGCGT     VSSSPER        1     0
GTGTCTTGGACGCCTCCTGCG     VSWTPPA        1     0
GTGTCTTGGACGTCTAGTGGG     VSWTSSG        1     0
GTGTCTTGGACTCGGGGTGTG     VSWTRGV        1     0
GTGTCTTGGACTGATACTAGG     VSWTDTR        1     0
GTGTCTTGGACTGTGCCGGCT     VSWTVPA        1     0
GTGTCTTGGACTTCTACTGCT     VSWTSTA        1     0
GTGTCTTGGATGGTGCCTTTG     VSWMVPL        1     0
GTGTCTTGGATTCCGTGGCGT     VSWIPWR        1     0
GTGTCTTGGATTCTTAGTGAT     VSWILSD        1     0
GTGTCTTGGCAGGGTCTGCTT     VSWQGLL        1     0
GTGTCTTGGCAGGTTCCGCCG     VSWQVPP        1     0
GTGTCTTGGCATATGCATTAT     VSWHMHY        1     0
GTGTCTTGGCATATTCCTGCG     VSWHIPA        1     0
GTGTCTTGGCATCCTCAGCTG     VSWHPQL        1     0
GTGTCTTGGCATGGGCTGTAG     VSWHGLQ        1     0
GTGTCTTGGCCGAAGGTGCCT     VSWPKVP        1     0
GTGTCTTGGCCGATGAAGACG     VSWPMKT        1     0
GTGTCTTGGCCGCATGCTGGG     VSWPHAG        1     0
GTGTCTTGGCCGCTTCATTCT     VSWPLHS        1     0
GTGTCTTGGCCGTCTCATCTG     VSWPSHL        1     0
GTGTCTTGGCCGTGGGTTAAT     VSWPWVN        1     0
GTGTCTTGGCCTATTGCGTCG     VSWPIAS        1     0
GTGTCTTGGCCTCTGCCTCGG     VSWPLPR        1     0
GTGTCTTGGCCTGCTCCGTGG     VSWPAPW        1     0
GTGTCTTGGCCTGCTGCTCGT     VSWPAAR        1     0
GTGTCTTGGCCTTCTATTGGT     VSWPSIG        1     0
GTGTCTTGGCGTGGTCCGACT     VSWRGPT        1     0
GTGTCTTGGGAGGCTGCTAGT     VSWEAAS        1     0
GTGTCTTGGGAGTTGGGGCCT     VSWELGP        1     0
GTGTCTTGGGATCGTACTACT     VSWDRTT        1     0
GTGTCTTGGGATGATCCGTCT     VSWDDPS        1     0
GTGTCTTGGGATGTGCCGACG     VSWDVPT        1     0
GTGTCTTGGGCTCCGATGCTT     VSWAPML        1     0
GTGTCTTGGGGTACTTATCGG     VSWGTYR        1     0
GTGTCTTGGGGTGCTTTTGCT     VSWGAFA        1     0
GTGTCTTGGGTGACGCTGGGG     VSWVTLG        1     0
GTGTCTTGGGTTACGGTTACT     VSWVTVT        1     0
GTGTCTTGGGTTCCGGCTACG     VSWVPAT        1     0
GTGTCTTGGGTTGCGCAGCCT     VSWVAQP        1     0
GTGTCTTGGGTTTTGCCTTCG     VSWVLPS        1     0
GTGTCTTGGTCGATTCTGCAT     VSWSILH        1     0
GTGTCTTGGTCTGGTCATCAG     VSWSGHQ        1     0
GTGTCTTGTAAGCCGGCTCAG     VSCKPAQ        1     0
GTGTCTTGTAAGGTGTGTGCG     VSCKVCA        1     0
GTGTCTTGTAATGCTGTGCTG     VSCNAVL        1     0
GTGTCTTGTAATTCTGCTCCG     VSCNSAP        1     0
GTGTCTTGTACTTTGATTGGT     VSCTLIG        1     0
GTGTCTTGTATGTCGGTTCCG     VSCMSVP        1     0
GTGTCTTGTCAGGGTCAGTTG     VSCQGQL        1     0
GTGTCTTGTCATGAGCATGTT     VSCHEHV        1     0
GTGTCTTGTCCTACTCCGCTT     VSCPTPL        1     0
GTGTCTTGTCCTCATCGTTAT     VSCPHRY        1     0
GTGTCTTGTCCTCATGTGGAG     VSCPHVE        1     0
GTGTCTTGTCGGAATCCGTGG     VSCRNPW        1     0
GTGTCTTGTGATTCGAAGCGT     VSCDSKR        1     0
GTGTCTTGTGTTCATGGTCGT     VSCVHGR        1     0
GTGTCTTGTTGGGATCCGCGG     VSCWDPR        1     0
GTGTCTTGTTGTGCGTTTCCT     VSCCAFP        1     0
GTGTCTTTGAAGGCGTCGTTG     VSLKASL        1     0
GTGTCTTTGAAGGCTATTTAT     VSLKAIY        1     0
GTGTCTTTGAATTCTAAGCAT     VSLNSKH        1     0
GTGTCTTTGCAGCAGAGGGTT     VSLQQRV        1     0
GTGTCTTTGCATAAGTCGTAT     VSLHKSY        1     0
GTGTCTTTGCATCCGCCTGAT     VSLHPPD        1     0
GTGTCTTTGCCGCTTCCTGCT     VSLPLPA        1     0
GTGTCTTTGCCGGCTTCTACT     VSLPAST        1     0
GTGTCTTTGCCTACTGGTGCG     VSLPTGA        1     0
GTGTCTTTGCCTTCTGGTTAT     VSLPSGY        1     0
GTGTCTTTGCGTCTGCCGCTT     VSLRLPL        1     0
GTGTCTTTGCGTGATCTTCCG     VSLRDLP        1     0
GTGTCTTTGCGTGATTCGGAT     VSLRDSD        1     0
GTGTCTTTGGATAGTGGTTAG     VSLDSGQ        1     0
GTGTCTTTGGCTACGGTGACT     VSLATVT        1     0
GTGTCTTTGGGTGGTACGCCT     VSLGGTP        1     0
GTGTCTTTGGTTGATGAGACT     VSLVDET        1     0
GTGTCTTTGGTTTGTCCTTCT     VSLVCPS        1     0
GTGTCTTTGTCGGGGTTGTTT     VSLSGLF        1     0
GTGTCTTTGTCGTTGACGAGG     VSLSLTR        1     0
GTGTCTTTGTGTCCTTAGGGG     VSLCPQG        1     0
GTGTCTTTTACGGCGCGGCAT     VSFTARH        1     0
GTGTCTTTTCAGCCGGTTGAG     VSFQPVE        1     0
GTGTCTTTTCAGGTGGGTCAT     VSFQVGH        1     0
GTGTCTTTTCATCTGCCGAGT     VSFHLPS        1     0
GTGTCTTTTCCGCGTTCGCCT     VSFPRSP        1     0
GTGTCTTTTCCTCCGCGTCCG     VSFPPRP        1     0
GTGTCTTTTGCGTCGAAGTCT     VSFASKS        1     0
GTGTCTTTTGCTGAGCTGTTG     VSFAELL        1     0
GTGTCTTTTGTGAGTGTGCAG     VSFVSVQ        1     0
GTGTCTTTTTAGAAGACGCGG     VSFQKTR        1     0
GTGTCTTTTTCGACGGTGCAT     VSFSTVH        1     0
GTGTGACCTCGTACGGGGTCT     V*PRTGS        1     0
GTGTGGAAGAATCCGCCTAAG     VWKNPPK        1     0
GTGTGGAAGAATTCTGTGCCT     VWKNSVP        1     0
GTGTGGAAGACGACGTCTAAT     VWKTTSN        1     0
GTGTGGAAGACGCCTGATCAT     VWKTPDH        1     0
GTGTGGAAGACGTTTGTTCCT     VWKTFVP        1     0
GTGTGGAAGACTCCGACTCTT     VWKTPTL        1     0
GTGTGGAAGACTCCTATGGCG     VWKTPMA        1     0
GTGTGGAAGACTCCTGCGCTT     VWKTPAL        1     0
GTGTGGAAGATGCAGCTGGAT     VWKMQLD        1     0
GTGTGGAAGATTTCGGTTATG     VWKISVM        1     0
GTGTGGAAGCAGTAGGCTTTG     VWKQQAL        1     0
GTGTGGAAGCAGTCTGCTCGG     VWKQSAR        1     0
GTGTGGAAGCAGTGTACGACT     VWKQCTT        1     0
GTGTGGAAGCATACTAAGCCT     VWKHTKP        1     0
GTGTGGAAGCCGCCGTATACG     VWKPPYT        1     0
GTGTGGAAGCCGCTGAGTCTG     VWKPLSL        1     0
GTGTGGAAGCCGCTTAAGTCG     VWKPLKS        1     0
GTGTGGAAGCCGTCTAGGACT     VWKPSRT        1     0
GTGTGGAAGCCTAATTGGTAT     VWKPNWY        1     0
GTGTGGAAGCCTACGCGGACG     VWKPTRT        1     0
GTGTGGAAGCCTACTAGTCCT     VWKPTSP        1     0
GTGTGGAAGCCTCATGCTCCG     VWKPHAP        1     0
GTGTGGAAGCCTCATTAGGAT     VWKPHQD        1     0
GTGTGGAAGCCTCCGCTGCAG     VWKPPLQ        1     0
GTGTGGAAGCCTTCGCCGCAT     VWKPSPH        1     0
GTGTGGAAGCTTTCTCCGAGT     VWKLSPS        1     0
GTGTGGAAGGAGAAGCCTCGT     VWKEKPR        1     0
GTGTGGAAGGAGGCTCATCTG     VWKEAHL        1     0
GTGTGGAAGGATCTGTGGCAT     VWKDLWH        1     0
GTGTGGAAGGATGCGTTGATT     VWKDALI        1     0
GTGTGGAAGGCACCTGTGCGT     VWKAPVR        1     0
GTGTGGAAGGCGACGATTCAG     VWKATIQ        1     0
GTGTGGAAGGCGCCGACTTGT     VWKAPTC        1     0
GTGTGGAAGGTGACGCGTAAT     VWKVTRN        1     0
GTGTGGAAGGTGGGTGAGAGG     VWKVGER        1     0
GTGTGGAAGGTTACGGGGCGT     VWKVTGR        1     0
GTGTGGAAGTCGCCGACGAAG     VWKSPTK        1     0
GTGTGGAAGTCGGCTAGGTTT     VWKSARF        1     0
GTGTGGAAGTCTCCTCCGCCT     VWKSPPP        1     0
GTGTGGAAGTGGCCTCCGGCT     VWKWPPA        1     0
GTGTGGAAGTGTCCGACGTCT     VWKCPTS        1     0
GTGTGGAATAATTGTACTCCG     VWNNCTP        1     0
GTGTGGAATACGGCGTTGGTT     VWNTALV        1     0
GTGTGGAATATGTAGATTCGG     VWNMQIR        1     0
GTGTGGAATCAGCGGTCTTCT     VWNQRSS        1     0
GTGTGGAATCATGGGCTTTCG     VWNHGLS        1     0
GTGTGGAATCATGTGCTGGGT     VWNHVLG        1     0
GTGTGGAATCCGCCGCGTGCT     VWNPPRA        1     0
GTGTGGAATCCTAGTCTGCGG     VWNPSLR        1     0
GTGTGGAATCCTATGTCGTGG     VWNPMSW        1     0
GTGTGGAATCCTCAGCCGTCG     VWNPQPS        1     0
GTGTGGAATCCTCATCGGAGT     VWNPHRS        1     0
GTGTGGAATCCTCTGCCTGGT     VWNPLPG        1     0
GTGTGGAATCCTTGGGTGCAT     VWNPWVH        1     0
GTGTGGAATGAGCGTATTCCT     VWNERIP        1     0
GTGTGGAATGCTGATCTTCTT     VWNADLL        1     0
GTGTGGAATGGTACGGTGTTG     VWNGTVL        1     0
GTGTGGAATTGGCGTGGGCCT     VWNWRGP        1     0
GTGTGGACAATGTCTCTGCCT     VWTMSLP        1     0
GTGTGGACGAAGGTTACGCTG     VWTKVTL        1     0
GTGTGGACGAATCAGTCTCAT     VWTNQSH        1     0
GTGTGGACGAATCCTTATCCT     VWTNPYP        1     0
GTGTGGACGAATGCTTGGCCT     VWTNAWP        1     0
GTGTGGACGACGCATGTTCCG     VWTTHVP        1     0
GTGTGGACGACTCCTAATCTG     VWTTPNL        1     0
GTGTGGACGAGGACGACGGAT     VWTRTTD        1     0
GTGTGGACGAGGATGTTGCCG     VWTRMLP        1     0
GTGTGGACGAGGCCTACTTCT     VWTRPTS        1     0
GTGTGGACGAGGGTTCCGCCG     VWTRVPP        1     0
GTGTGGACGAGTATTGCGCGT     VWTSIAR        1     0
GTGTGGACGATGCCTAGTCGT     VWTMPSR        1     0
GTGTGGACGCAGTATCAGCTG     VWTQYQL        1     0
GTGTGGACGCAGTATTATTCG     VWTQYYS        1     0
GTGTGGACGCATACTTCGTCG     VWTHTSS        1     0
GTGTGGACGCATATTCCTTGG     VWTHIPW        1     0
GTGTGGACGCATCATACGTCT     VWTHHTS        1     0
GTGTGGACGCATCCTGCGCAT     VWTHPAH        1     0
GTGTGGACGCATGAGATGATT     VWTHEMI        1     0
GTGTGGACGCATGATACGTGG     VWTHDTW        1     0
GTGTGGACGCCGAATTCGCTG     VWTPNSL        1     0
GTGTGGACGCCGTTTTCTTTT     VWTPFSF        1     0
GTGTGGACGCCTATTAATGTG     VWTPINV        1     0
GTGTGGACGCCTCCGCTGATT     VWTPPLI        1     0
GTGTGGACGCCTCCTCTTCAT     VWTPPLH        1     0
GTGTGGACGCCTTCTCCTCAT     VWTPSPH        1     0
GTGTGGACGCCTTGGCCTGCG     VWTPWPA        1     0
GTGTGGACGCGTCCGGTGCCG     VWTRPVP        1     0
GTGTGGACGCTGTCTATGCGT     VWTLSMR        1     0
GTGTGGACGCTTACTCAGCAG     VWTLTQQ        1     0
GTGTGGACGCTTCCTACGGTG     VWTLPTV        1     0
GTGTGGACGGAGATGACGAGG     VWTEMTR        1     0
GTGTGGACGGATGAGCATGGG     VWTDEHG        1     0
GTGTGGACGGCGAATATTATG     VWTANIM        1     0
GTGTGGACGGCGACGATGCCG     VWTATMP        1     0
GTGTGGACGGCGGCTTATGCT     VWTAAYA        1     0
GTGTGGACGGCTAGTTTTTTG     VWTASFL        1     0
GTGTGGACGGCTCAGCTTCCT     VWTAQLP        1     0
GTGTGGACGGCTCTGGCTGGG     VWTALAG        1     0
GTGTGGACGGCTGGTCCTCTT     VWTAGPL        1     0
GTGTGGACGGGGATGCTGCCT     VWTGMLP        1     0
GTGTGGACGGGTACGCCGCCT     VWTGTPP        1     0
GTGTGGACGGGTCTGATGCTG     VWTGLML        1     0
GTGTGGACGGTTAAGGTTCGG     VWTVKVR        1     0
GTGTGGACGGTTAATCTTCGT     VWTVNLR        1     0
GTGTGGACGGTTATGCGTACG     VWTVMRT        1     0
GTGTGGACGTATCCTTAGAGG     VWTYPQR        1     0
GTGTGGACGTCTCCGATTCTG     VWTSPIL        1     0
GTGTGGACGTGGCCTTAGGAT     VWTWPQD        1     0
GTGTGGACGTTGAGTCTTCTT     VWTLSLL        1     0
GTGTGGACGTTGCCGAGGCTG     VWTLPRL        1     0
GTGTGGACGTTTCCTGCTGCT     VWTFPAA        1     0
GTGTGGACTAAGATGCTGTAT     VWTKMLY        1     0
GTGTGGACTAATCCGCTTGTG     VWTNPLV        1     0
GTGTGGACTACGCGGTTTACT     VWTTRFT        1     0
GTGTGGACTACTACTCTGGGG     VWTTTLG        1     0
GTGTGGACTACTCCGAAGAAG     VWTTPKK        1     0
GTGTGGACTACTGTGCATAGG     VWTTVHR        1     0
GTGTGGACTAGGTATGATCCT     VWTRYDP        1     0
GTGTGGACTCAGCAGTTGACG     VWTQQLT        1     0
GTGTGGACTCATGCTGATGGT     VWTHADG        1     0
GTGTGGACTCCGAATGATGTG     VWTPNDV        1     0
GTGTGGACTCCGACGCCGATG     VWTPTPM        1     0
GTGTGGACTCCGCCTGGGCTG     VWTPPGL        1     0
GTGTGGACTCCGGTTGCGCCT     VWTPVAP        1     0
GTGTGGACTCCTATTCCGACG     VWTPIPT        1     0
GTGTGGACTCCTTTGGGGGCG     VWTPLGA        1     0
GTGTGGACTCGGTCTCTGCCT     VWTRSLP        1     0
GTGTGGACTCTGCCTTCTCCG     VWTLPSP        1     0
GTGTGGACTCTTCCTGCTCTG     VWTLPAL        1     0
GTGTGGACTCTTCCTTCGGCT     VWTLPSA        1     0
GTGTGGACTGAGCCTGTGCGT     VWTEPVR        1     0
GTGTGGACTGATACGATTTGG     VWTDTIW        1     0
GTGTGGACTGATGCGGCTAAT     VWTDAAN        1     0
GTGTGGACTGCGCTGCCGGGT     VWTALPG        1     0
GTGTGGACTGCGTAGAAGTTT     VWTAQKF        1     0
GTGTGGACTGCTATTTATTTG     VWTAIYL        1     0
GTGTGGACTGCTTCGAGTGCT     VWTASSA        1     0
GTGTGGACTGTGGATACGTGG     VWTVDTW        1     0
GTGTGGACTTATCCGAAGACC     VWTYPKT        1     0
GTGTGGACTTCGCCGTCGCAT     VWTSPSH        1     0
GTGTGGACTTTGCCGACTCCG     VWTLPTP        1     0
GTGTGGACTTTGCCTACGCTT     VWTLPTL        1     0
GTGTGGAGACCTCTTCCTTCT     VWRPLPS        1     0
GTGTGGAGGAATGCTAGTTCT     VWRNASS        1     0
GTGTGGAGGACGCCGCCTCGT     VWRTPPR        1     0
GTGTGGAGGACGTCTATTCCG     VWRTSIP        1     0
GTGTGGAGGACTCCGGCTAGT     VWRTPAS        1     0
GTGTGGAGGACTGCGGCGTAT     VWRTAAY        1     0
GTGTGGAGGCAGCTTACTTAT     VWRQLTY        1     0
GTGTGGAGGCAGTCTTATCCT     VWRQSYP        1     0
GTGTGGAGGCAGTTTCCGCTG     VWRQFPL        1     0
GTGTGGAGGCATGAGCCGTGG     VWRHEPW        1     0
GTGTGGAGGCATGGTACGCCT     VWRHGTP        1     0
GTGTGGAGGCCGATGGATAAG     VWRPMDK        1     0
GTGTGGAGGCCGCAGATGAAG     VWRPQMK        1     0
GTGTGGAGGCCGCCGCATGGG     VWRPPHG        1     0
GTGTGGAGGCCGCTGGATTCT     VWRPLDS        1     0
GTGTGGAGGCCGTGGTTGATG     VWRPWLM        1     0
GTGTGGAGGCTTCCGCTGTCT     VWRLPLS        1     0
GTGTGGAGGGAGCCTTTGACG     VWREPLT        1     0
GTGTGGAGGGATCCGCGTCCG     VWRDPRP        1     0
GTGTGGAGGGATCCTAATACG     VWRDPNT        1     0
GTGTGGAGGGGTCCTATGCTT     VWRGPML        1     0
GTGTGGAGGGTGCCTACTTTG     VWRVPTL        1     0
GTGTGGAGGTCGATTTATTAT     VWRSIYY        1     0
GTGTGGAGGTCTATTCCTTAG     VWRSIPQ        1     0
GTGTGGAGGTCTCTGGTTCCT     VWRSLVP        1     0
GTGTGGAGTAAGACGGTTAAG     VWSKTVK        1     0
GTGTGGAGTAAGATTACTCCT     VWSKITP        1     0
GTGTGGAGTAAGCATACTATT     VWSKHTI        1     0
GTGTGGAGTAAGCCTCATCTG     VWSKPHL        1     0
GTGTGGAGTACGTGTCCTGCT     VWSTCPA        1     0
GTGTGGAGTACTCCGAATCCT     VWSTPNP        1     0
GTGTGGAGTACTCGTTTGTTT     VWSTRLF        1     0
GTGTGGAGTACTCTGCGTGCT     VWSTLRA        1     0
GTGTGGAGTAGGCATCTTTAT     VWSRHLY        1     0
GTGTGGAGTAGTGGTGCTCTG     VWSSGAL        1     0
GTGTGGAGTATGCATCAGACT     VWSMHQT        1     0
GTGTGGAGTATTCTGCCGCCT     VWSILPP        1     0
GTGTGGAGTCAGATTCATTGG     VWSQIHW        1     0
GTGTGGAGTCAGCCTGATCTT     VWSQPDL        1     0
GTGTGGAGTCAGTATTCTCTG     VWSQYSL        1     0
GTGTGGAGTCCGACTGTGACT     VWSPTVT        1     0
GTGTGGAGTCCGATTGGGCCG     VWSPIGP        1     0
GTGTGGAGTCCGCGTAGTCCG     VWSPRSP        1     0
GTGTGGAGTCCTAAGCATCGT     VWSPKHR        1     0
GTGTGGAGTCCTACGTGGTGC     VWSPTWC        1     0
GTGTGGAGTCCTCATCTTGCG     VWSPHLA        1     0
GTGTGGAGTCCTCCTATTTAT     VWSPPIY        1     0
GTGTGGAGTCCTTGGGCGCCG     VWSPWAP        1     0
GTGTGGAGTCGGACGGAGAGG     VWSRTER        1     0
GTGTGGAGTCGTCCTGTGCGG     VWSRPVR        1     0
GTGTGGAGTCTGCCTCTTCAT     VWSLPLH        1     0
GTGTGGAGTCTTAATCCTAAT     VWSLNPN        1     0
GTGTGGAGTGAGCCGGCTTAT     VWSEPAY        1     0
GTGTGGAGTGATAAGCCTCAG     VWSDKPQ        1     0
GTGTGGAGTGATGATGGGCTG     VWSDDGL        1     0
GTGTGGAGTGCTGCTATTGTG     VWSAAIV        1     0
GTGTGGAGTGCTGCTCATTCG     VWSAAHS        1     0
GTGTGGAGTGGGGGGCATCCG     VWSGGHP        1     0
GTGTGGAGTGGTCCGCCTAAT     VWSGPPN        1     0
GTGTGGAGTTAGGAGGTGACG     VWSQEVT        1     0
GTGTGGAGTTATCAGTCTCCT     VWSYQSP        1     0
GTGTGGAGTTCGTGTCCGCCG     VWSSCPP        1     0
GTGTGGAGTTCTAAGCCTGTT     VWSSKPV        1     0
GTGTGGAGTTCTCGTGCTTCG     VWSSRAS        1     0
GTGTGGAGTTTTTCTCGTGCG     VWSFSRA        1     0
GTGTGGATGAAGCATAAGCAG     VWMKHKQ        1     0
GTGTGGATGAAGCATTCGTGG     VWMKHSW        1     0
GTGTGGATGAATCCGCTTGCG     VWMNPLA        1     0
GTGTGGATGACGCATCCTCGT     VWMTHPR        1     0
GTGTGGATGACGCCGATGATG     VWMTPMM        1     0
GTGTGGATGACGTCTTCTGAT     VWMTSSD        1     0
GTGTGGATGACTCCGATGCTT     VWMTPML        1     0
GTGTGGATGACTGGTCTTCCT     VWMTGLP        1     0
GTGTGGATGCAGCCGCGTCAG     VWMQPRQ        1     0
GTGTGGATGCATAGGGATAGT     VWMHRDS        1     0
GTGTGGATGCATCAGTATACT     VWMHQYT        1     0
GTGTGGATGCATCCGGCTCTT     VWMHPAL        1     0
GTGTGGATGCATCCTTCTGGT     VWMHPSG        1     0
GTGTGGATGCCGATTTATCGG     VWMPIYR        1     0
GTGTGGATGCCGCCTACTTAG     VWMPPTQ        1     0
GTGTGGATGCCGCCTGCTGAT     VWMPPAD        1     0
GTGTGGATGCCGCTTGTTACT     VWMPLVT        1     0
GTGTGGATGCCGGATACTTCT     VWMPDTS        1     0
GTGTGGATGCCGGCTCTGACT     VWMPALT        1     0
GTGTGGATGCCGGGTATTCTG     VWMPGIL        1     0
GTGTGGATGCCGTCGCGTGCG     VWMPSRA        1     0
GTGTGGATGCCTACTATGGCG     VWMPTMA        1     0
GTGTGGATGCCTATGTCGCAT     VWMPMSH        1     0
GTGTGGATGCCTCAGTATATT     VWMPQYI        1     0
GTGTGGATGCCTCATCATAAG     VWMPHHK        1     0
GTGTGGATGCCTCCGGTGTAT     VWMPPVY        1     0
GTGTGGATGCCTCCTAATCGT     VWMPPNR        1     0
GTGTGGATGCCTCGTATTGGT     VWMPRIG        1     0
GTGTGGATGCCTTCTCAGGCT     VWMPSQA        1     0
GTGTGGATGCGTATTCCTCCG     VWMRIPP        1     0
GTGTGGATGCTGTCGGATCCT     VWMLSDP        1     0
GTGTGGATGCTTCCTGGTACG     VWMLPGT        1     0
GTGTGGATGGATCCGCCTCTG     VWMDPPL        1     0
GTGTGGATGGCGCCGTCTCCT     VWMAPSP        1     0
GTGTGGATGGCTCCGAATAGG     VWMAPNR        1     0
GTGTGGATGGGGCCGAATGCG     VWMGPNA        1     0
GTGTGGATGGTGTCGCAGTCT     VWMVSQS        1     0
GTGTGGATGTCGCATACTCCG     VWMSHTP        1     0
GTGTGGATGTCGCCGTCTCCG     VWMSPSP        1     0
GTGTGGATGTCTACGCTGGTG     VWMSTLV        1     0
GTGTGGATTAAGCCTCCTCCG     VWIKPPP        1     0
GTGTGGATTACTCCTACTTAT     VWITPTY        1     0
GTGTGGATTCAGCCGCAGGAG     VWIQPQE        1     0
GTGTGGATTCCGACGCAGCTT     VWIPTQL        1     0
GTGTGGATTCCGACTTTGTAG     VWIPTLQ        1     0
GTGTGGATTCCGATTTCGCAG     VWIPISQ        1     0
GTGTGGATTCCGCCTACGGTT     VWIPPTV        1     0
GTGTGGATTCCGCCTCATTTG     VWIPPHL        1     0
GTGTGGATTCCGCCTCCTTCT     VWIPPPS        1     0
GTGTGGATTCCGCGGGTGGTG     VWIPRVV        1     0
GTGTGGATTCCGCTGCCGGTG     VWIPLPV        1     0
GTGTGGATTCCGCTTACTTAT     VWIPLTY        1     0
GTGTGGATTCCTGGGCAGCGG     VWIPGQR        1     0
GTGTGGATTCCTGTGACGCAG     VWIPVTQ        1     0
GTGTGGATTCCTTTGCAGCTG     VWIPLQL        1     0
GTGTGGATTCGTCCGCCGCTT     VWIRPPL        1     0
GTGTGGATTCTGCCGGGTCAT     VWILPGH        1     0
GTGTGGATTGGTCTTTCTGGT     VWIGLSG        1     0
GTGTGGATTTCGCCGATTCCG     VWISPIP        1     0
GTGTGGATTTCGGCTCCGACG     VWISAPT        1     0
GTGTGGCAGAATACTAGTGGG     VWQNTSG        1     0
GTGTGGCAGAATCCTGATACT     VWQNPDT        1     0
GTGTGGCAGAATGCTTATTTG     VWQNAYL        1     0
GTGTGGCAGACGAAGCCGCTT     VWQTKPL        1     0
GTGTGGCAGACGACTGATCTG     VWQTTDL        1     0
GTGTGGCAGACGCATTCTTCG     VWQTHSS        1     0
GTGTGGCAGACGGCTGCTCGG     VWQTAAR        1     0
GTGTGGCAGAGTCTGCCTTGT     VWQSLPC        1     0
GTGTGGCAGATTTCGCCTCCG     VWQISPP        1     0
GTGTGGCAGCAGAGGCCTGGG     VWQQRPG        1     0
GTGTGGCAGCAGCCGAATCAT     VWQQPNH        1     0
GTGTGGCAGCAGGCTGTTACT     VWQQAVT        1     0
GTGTGGCAGCATAAGGGTTGG     VWQHKGW        1     0
GTGTGGCAGCATCCGGCTCGG     VWQHPAR        1     0
GTGTGGCAGCATGATAAGAGT     VWQHDKS        1     0
GTGTGGCAGCATGATAGTGAG     VWQHDSE        1     0
GTGTGGCAGCATGTTCCTCCT     VWQHVPP        1     0
GTGTGGCAGCCGACGCTTGAT     VWQPTLD        1     0
GTGTGGCAGCCGACTTTTCCT     VWQPTFP        1     0
GTGTGGCAGCCGAGTCCTTAT     VWQPSPY        1     0
GTGTGGCAGCCGCCTGCGTTG     VWQPPAL        1     0
GTGTGGCAGCCGCTTCCTCCG     VWQPLPP        1     0
GTGTGGCAGCCGGCGACTCCT     VWQPATP        1     0
GTGTGGCAGCCGGCTACGCTG     VWQPATL        1     0
GTGTGGCAGCCGGTTAATCGG     VWQPVNR        1     0
GTGTGGCAGCCGTATAAGAAG     VWQPYKK        1     0
GTGTGGCAGCCGTATACTCGG     VWQPYTR        1     0
GTGTGGCAGCCGTATTCTCCG     VWQPYSP        1     0
GTGTGGCAGCCTAAGATTCCT     VWQPKIP        1     0
GTGTGGCAGCCTACGTTTGCG     VWQPTFA        1     0
GTGTGGCAGCCTCCTGTTCCT     VWQPPVP        1     0
GTGTGGCAGCCTCGGCCTATG     VWQPRPM        1     0
GTGTGGCAGCCTCTTATTGGG     VWQPLIG        1     0
GTGTGGCAGCCTGATCTTCTT     VWQPDLL        1     0
GTGTGGCAGCCTGCGAGGGCT     VWQPARA        1     0
GTGTGGCAGCGGCAGACTCCT     VWQRQTP        1     0
GTGTGGCAGCGTCAGCCTTTT     VWQRQPF        1     0
GTGTGGCAGCGTCCGGAGTTT     VWQRPEF        1     0
GTGTGGCAGCGTCCGTCGTGT     VWQRPSC        1     0
GTGTGGCAGCGTGCTATGCTG     VWQRAML        1     0
GTGTGGCAGCTGAGTCGGTGG     VWQLSRW        1     0
GTGTGGCAGCTGCCTGAGCCT     VWQLPEP        1     0
GTGTGGCAGCTGGATACTCTT     VWQLDTL        1     0
GTGTGGCAGCTTAGTCAGCGT     VWQLSQR        1     0
GTGTGGCAGCTTCAGGCTAAG     VWQLQAK        1     0
GTGTGGCAGCTTCATTATTTG     VWQLHYL        1     0
GTGTGGCAGCTTCCGATTGAT     VWQLPID        1     0
GTGTGGCAGCTTCCGGGTCGT     VWQLPGR        1     0
GTGTGGCAGGAGTATAATCCG     VWQEYNP        1     0
GTGTGGCAGGAGTATCAGTCT     VWQEYQS        1     0
GTGTGGCAGGATTTTCAGCAT     VWQDFQH        1     0
GTGTGGCAGGCGCGTCTTATG     VWQARLM        1     0
GTGTGGCAGGCGGCTTCGTCG     VWQAASS        1     0
GTGTGGCAGGCGGGTCTTACG     VWQAGLT        1     0
GTGTGGCAGGCGTCGTCGTTT     VWQASSF        1     0
GTGTGGCAGGCTCCGAGGGGT     VWQAPRG        1     0
GTGTGGCAGGCTCCTCATTGT     VWQAPHC        1     0
GTGTGGCAGGCTCCTCTTGTG     VWQAPLV        1     0
GTGTGGCAGGCTGCGGGTTCT     VWQAAGS        1     0
GTGTGGCAGGCTGCTGTGGAT     VWQAAVD        1     0
GTGTGGCAGGCTGCTTTTCCG     VWQAAFP        1     0
GTGTGGCAGGCTGGGCATTTT     VWQAGHF        1     0
GTGTGGCAGGGGACGGCGCTT     VWQGTAL        1     0
GTGTGGCAGGGGATGGAGCAG     VWQGMEQ        1     0
GTGTGGCAGGGTATGGCTCAT     VWQGMAH        1     0
GTGTGGCAGGGTGCTACGAAG     VWQGATK        1     0
GTGTGGCAGGTGGTTAAGCAG     VWQVVKQ        1     0
GTGTGGCAGGTTTCTAGTAGG     VWQVSSR        1     0
GTGTGGCAGTATACGAAGATG     VWQYTKM        1     0
GTGTGGCAGTATACGGCTAAT     VWQYTAN        1     0
GTGTGGCAGTATCCTCCTATG     VWQYPPM        1     0
GTGTGGCAGTCGCGGTTTGAT     VWQSRFD        1     0
GTGTGGCAGTCTCCTGGTCCT     VWQSPGP        1     0
GTGTGGCAGTCTCCTTGGCAT     VWQSPWH        1     0
GTGTGGCAGTCTTCTCTGGCT     VWQSSLA        1     0
GTGTGGCAGTGGACGGATCCG     VWQWTDP        1     0
GTGTGGCAGTTGAATGGGCTG     VWQLNGL        1     0
GTGTGGCAGTTTCCGGTGCCG     VWQFPVP        1     0
GTGTGGCAGTTTGGTTCGTCG     VWQFGSS        1     0
GTGTGGCATAAGCAGCATTTT     VWHKQHF        1     0
GTGTGGCATAATACTCAGCCG     VWHNTQP        1     0
GTGTGGCATAATGTGCCTCTT     VWHNVPL        1     0
GTGTGGCATACTACTCGGTGG     VWHTTRW        1     0
GTGTGGCATACTTGGGCTCCG     VWHTWAP        1     0
GTGTGGCATAGTCATCATCGT     VWHSHHR        1     0
GTGTGGCATATTCCGACTATT     VWHIPTI        1     0
GTGTGGCATATTGATGCTCCT     VWHIDAP        1     0
GTGTGGCATCAGACGTATATT     VWHQTYI        1     0
GTGTGGCATCAGCCGCGTAGT     VWHQPRS        1     0
GTGTGGCATCAGCCTACTCCG     VWHQPTP        1     0
GTGTGGCATCAGCTTACGTTG     VWHQLTL        1     0
GTGTGGCATCAGGGTACGTTG     VWHQGTL        1     0
GTGTGGCATCATCAGCTTATT     VWHHQLI        1     0
GTGTGGCATCATCCTCGGAAT     VWHHPRN        1     0
GTGTGGCATCATCCTTAGCTG     VWHHPQL        1     0
GTGTGGCATCCGAATGATGAT     VWHPNDD        1     0
GTGTGGCATCCGATTTATCAT     VWHPIYH        1     0
GTGTGGCATCCGTAGGCGTTG     VWHPQAL        1     0
GTGTGGCATCCGTCGCTTTTG     VWHPSLL        1     0
GTGTGGCATCCGTTGAATGAG     VWHPLNE        1     0
GTGTGGCATCCTAAGACGGTG     VWHPKTV        1     0
GTGTGGCATCCTAGTAGTTCG     VWHPSSS        1     0
GTGTGGCATCCTATTGGGACG     VWHPIGT        1     0
GTGTGGCATCCTCATCTTCTG     VWHPHLL        1     0
GTGTGGCATCCTCCGACTGAT     VWHPPTD        1     0
GTGTGGCATCCTCCTGCTAGT     VWHPPAS        1     0
GTGTGGCATCCTCCTTCTACG     VWHPPST        1     0
GTGTGGCATCCTCGGTCGCCG     VWHPRSP        1     0
GTGTGGCATCCTCTGCCTAAG     VWHPLPK        1     0
GTGTGGCATCCTCTGGCGTGG     VWHPLAW        1     0
GTGTGGCATCCTGCTCAGCCG     VWHPAQP        1     0
GTGTGGCATCCTGCTCCGATT     VWHPAPI        1     0
GTGTGGCATCCTTATTTTCCG     VWHPYFP        1     0
GTGTGGCATCGGACGTATCCT     VWHRTYP        1     0
GTGTGGCATCGTGCGGTGCAG     VWHRAVQ        1     0
GTGTGGCATCTTCCGAATAGT     VWHLPNS        1     0
GTGTGGCATCTTCCTCTTCTG     VWHLPLL        1     0
GTGTGGCATGAGCCTACGTTG     VWHEPTL        1     0
GTGTGGCATGCGAATCCTTTT     VWHANPF        1     0
GTGTGGCATGCGAGTCTTTAT     VWHASLY        1     0
GTGTGGCATGCGATTACTACT     VWHAITT        1     0
GTGTGGCATGCGGCGCCGGCT     VWHAAPA        1     0
GTGTGGCATGCTACTCTGCGT     VWHATLR        1     0
GTGTGGCATGCTCCTCAGTCG     VWHAPQS        1     0
GTGTGGCATGCTGATATTATG     VWHADIM        1     0
GTGTGGCATGCTGTTAGTCGT     VWHAVSR        1     0
GTGTGGCATGGTACTAAGATT     VWHGTKI        1     0
GTGTGGCATGGTTTTACGCCT     VWHGFTP        1     0
GTGTGGCATGTGCCGGGTAAG     VWHVPGK        1     0
GTGTGGCATGTGCCTCGGTAG     VWHVPRQ        1     0
GTGTGGCATGTGCGTGCTCTG     VWHVRAL        1     0
GTGTGGCATGTGTCACCGTTG     VWHVSPL        1     0
GTGTGGCATGTTCCTTCTCCT     VWHVPSP        1     0
GTGTGGCATGTTGAGCCTCGT     VWHVEPR        1     0
GTGTGGCATTCGGCTACTTTT     VWHSATF        1     0
GTGTGGCATTCGGTTCCTTGG     VWHSVPW        1     0
GTGTGGCATTCTCCGCATTCT     VWHSPHS        1     0
GTGTGGCATTCTCCTCGGTGG     VWHSPRW        1     0
GTGTGGCATTCTCCTGTGGCT     VWHSPVA        1     0
GTGTGGCATTCTGGTCTTGAG     VWHSGLE        1     0
GTGTGGCATTGTCCTCAGGCG     VWHCPQA        1     0
GTGTGGCCGAAGCAGCCTGGT     VWPKQPG        1     0
GTGTGGCCGAATATGAGGACG     VWPNMRT        1     0
GTGTGGCCGAATCAGTTTGTG     VWPNQFV        1     0
GTGTGGCCGAATGCGCTTACG     VWPNALT        1     0
GTGTGGCCGACGGATCTTCAT     VWPTDLH        1     0
GTGTGGCCGACGTTTCCGCTT     VWPTFPL        1     0
GTGTGGCCGACTCCGATGGCG     VWPTPMA        1     0
GTGTGGCCGACTCGGCATTAT     VWPTRHY        1     0
GTGTGGCCGACTGGTCTGCTG     VWPTGLL        1     0
GTGTGGCCGAGTAAGATGCCG     VWPSKMP        1     0
GTGTGGCCGAGTCCGTTTCAT     VWPSPFH        1     0
GTGTGGCCGAGTTATCAGCAT     VWPSYQH        1     0
GTGTGGCCGAGTTCGCTGCAT     VWPSSLH        1     0
GTGTGGCCGATGACTCATTAG     VWPMTHQ        1     0
GTGTGGCCGATGAGTATTTCT     VWPMSIS        1     0
GTGTGGCCGATGCCGTTGACT     VWPMPLT        1     0
GTGTGGCCGATGCTTCCTGTT     VWPMLPV        1     0
GTGTGGCCGATGGAGACGCAT     VWPMETH        1     0
GTGTGGCCGATGTAGACTATT     VWPMQTI        1     0
GTGTGGCCGATTCCGCTGGTT     VWPIPLV        1     0
GTGTGGCCGATTTCGATGCAT     VWPISMH        1     0
GTGTGGCCGCAGCGTCAGCAT     VWPQRQH        1     0
GTGTGGCCGCAGCTTAAGACG     VWPQLKT        1     0
GTGTGGCCGCATCAGGAGCCG     VWPHQEP        1     0
GTGTGGCCGCATCCTAATTCT     VWPHPNS        1     0
GTGTGGCCGCATCCTGAGCGT     VWPHPER        1     0
GTGTGGCCGCATCTTCCTCTG     VWPHLPL        1     0
GTGTGGCCGCATCTTTCGCAT     VWPHLSH        1     0
GTGTGGCCGCATGAGCTTCCG     VWPHELP        1     0
GTGTGGCCGCATGATAGTCCT     VWPHDSP        1     0
GTGTGGCCGCATGCGAGTCTT     VWPHASL        1     0
GTGTGGCCGCATTAGATTCTT     VWPHQIL        1     0
GTGTGGCCGCATTCTTTGCCG     VWPHSLP        1     0
GTGTGGCCGCATTTGGGTACT     VWPHLGT        1     0
GTGTGGCCGCCGACTCATTCG     VWPPTHS        1     0
GTGTGGCCGCCGACTCTTCTG     VWPPTLL        1     0
GTGTGGCCGCCGCTGCCTAAG     VWPPLPK        1     0
GTGTGGCCGCCGTGGACGCAT     VWPPWTH        1     0
GTGTGGCCGCCTAGTATGCAG     VWPPSMQ        1     0
GTGTGGCCGCCTAGTCATCGT     VWPPSHR        1     0
GTGTGGCCGCCTCAGGTTTAT     VWPPQVY        1     0
GTGTGGCCGCCTCCGCGTAAT     VWPPPRN        1     0
GTGTGGCCGCCTGCTGATTAT     VWPPADY        1     0
GTGTGGCCGCCTGGTTATCCG     VWPPGYP        1     0
GTGTGGCCGCCTTATCCTCTG     VWPPYPL        1     0
GTGTGGCCGCCTTTTCCTCCT     VWPPFPP        1     0
GTGTGGCCGCGGGATCCGTTT     VWPRDPF        1     0
GTGTGGCCGCGGGTTACGTCG     VWPRVTS        1     0
GTGTGGCCGCGGTATCTTCCT     VWPRYLP        1     0
GTGTGGCCGCGGTCTCCTACG     VWPRSPT        1     0
GTGTGGCCGCGTCAGCTTCAT     VWPRQLH        1     0
GTGTGGCCGCGTCATCCTACT     VWPRHPT        1     0
GTGTGGCCGCGTCCTAATAAT     VWPRPNN        1     0
GTGTGGCCGCGTCCTATTCCG     VWPRPIP        1     0
GTGTGGCCGCGTCCTCCGGTT     VWPRPPV        1     0
GTGTGGCCGCGTGATACTCCT     VWPRDTP        1     0
GTGTGGCCGCGTGATATTCTT     VWPRDIL        1     0
GTGTGGCCGCGTTATCTGTAT     VWPRYLY        1     0
GTGTGGCCGCGTTCGTATACT     VWPRSYT        1     0
GTGTGGCCGCTGCGGGATTCT     VWPLRDS        1     0
GTGTGGCCGCTTCCGATGTCG     VWPLPMS        1     0
GTGTGGCCGCTTCCTCGTGGG     VWPLPRG        1     0
GTGTGGCCGCTTCCTTCGCCT     VWPLPSP        1     0
GTGTGGCCGCTTTATGTTCAT     VWPLYVH        1     0
GTGTGGCCGCTTTCTCGTTTG     VWPLSRL        1     0
GTGTGGCCGGAGACTAGGATG     VWPETRM        1     0
GTGTGGCCGGAGGTGCTTGCT     VWPEVLA        1     0
GTGTGGCCGGCGACTTGGATT     VWPATWI        1     0
GTGTGGCCGGCGAGGCTTCCT     VWPARLP        1     0
GTGTGGCCGGCGCAGACTATG     VWPAQTM        1     0
GTGTGGCCGGCGCCGATGTCT     VWPAPMS        1     0
GTGTGGCCGGCGGATCTTCAT     VWPADLH        1     0
GTGTGGCCGGCGGCGCCGTTT     VWPAAPF        1     0
GTGTGGCCGGCGGGGTATCTG     VWPAGYL        1     0
GTGTGGCCGGCGTCGCAGTTT     VWPASQF        1     0
GTGTGGCCGGCGTCGGGGTCT     VWPASGS        1     0
GTGTGGCCGGCGTCTCTGATT     VWPASLI        1     0
GTGTGGCCGGCGTCTGCTTTT     VWPASAF        1     0
GTGTGGCCGGCGTGGCATGTT     VWPAWHV        1     0
GTGTGGCCGGCGTGTACTGCG     VWPACTA        1     0
GTGTGGCCGGCTAGTTTGCGG     VWPASLR        1     0
GTGTGGCCGGCTATGGCTTTT     VWPAMAF        1     0
GTGTGGCCGGCTCAGCGTTGT     VWPAQRC        1     0
GTGTGGCCGGCTCATACTACT     VWPAHTT        1     0
GTGTGGCCGGCTCATTCTCAT     VWPAHSH        1     0
GTGTGGCCGGCTCCGTGGGGT     VWPAPWG        1     0
GTGTGGCCGGCTCCTTCGACT     VWPAPST        1     0
GTGTGGCCGGCTCCTTTTACT     VWPAPFT        1     0
GTGTGGCCGGCTCGGTTGTCG     VWPARLS        1     0
GTGTGGCCGGCTGCTCAGGAT     VWPAAQD        1     0
GTGTGGCCGGCTGGTTTTAAG     VWPAGFK        1     0
GTGTGGCCGGCTGTTAAGTAT     VWPAVKY        1     0
GTGTGGCCGGCTGTTCTGCAG     VWPAVLQ        1     0
GTGTGGCCGGGGACGACGACG     VWPGTTT        1     0
GTGTGGCCGGGGCCGTCGCTT     VWPGPSL        1     0
GTGTGGCCGGGTAATGTTGGG     VWPGNVG        1     0
GTGTGGCCGGGTCCGACGTGG     VWPGPTW        1     0
GTGTGGCCGGGTCCTTTTTGG     VWPGPFW        1     0
GTGTGGCCGGGTTCGCGTCTT     VWPGSRL        1     0
GTGTGGCCGGGTTCTCCTTTG     VWPGSPL        1     0
GTGTGGCCGGTGAATACTCCG     VWPVNTP        1     0
GTGTGGCCGGTGAGTATTCCG     VWPVSIP        1     0
GTGTGGCCGGTGGTTGCTCCT     VWPVVAP        1     0
GTGTGGCCGGTTAAGAAGTGG     VWPVKKW        1     0
GTGTGGCCGGTTACTCATGCG     VWPVTHA        1     0
GTGTGGCCGGTTCAGGAGAGT     VWPVQES        1     0
GTGTGGCCGGTTCCTCCTTAT     VWPVPPY        1     0
GTGTGGCCGGTTTAGATGCAG     VWPVQMQ        1     0
GTGTGGCCGTAGGCGTTTTCG     VWPQAFS        1     0
GTGTGGCCGTATCCGGGTTCG     VWPYPGS        1     0
GTGTGGCCGTATCGGACTGTT     VWPYRTV        1     0
GTGTGGCCGTATTATCAGCGG     VWPYYQR        1     0
GTGTGGCCGTATTATCGTCCT     VWPYYRP        1     0
GTGTGGCCGTATTCTGCTTAT     VWPYSAY        1     0
GTGTGGCCGTCGACTAGTACT     VWPSTST        1     0
GTGTGGCCGTCGACTGCTCGT     VWPSTAR        1     0
GTGTGGCCGTCGAGTATGCTT     VWPSSML        1     0
GTGTGGCCGTCGCATCTTGCT     VWPSHLA        1     0
GTGTGGCCGTCGTGGACTTAT     VWPSWTY        1     0
GTGTGGCCGTCTAAGCCTCAG     VWPSKPQ        1     0
GTGTGGCCGTCTACTGCTCTG     VWPSTAL        1     0
GTGTGGCCGTCTACTGTTAAT     VWPSTVN        1     0
GTGTGGCCGTCTCAGATGAGG     VWPSQMR        1     0
GTGTGGCCGTCTGTGCATTGT     VWPSVHC        1     0
GTGTGGCCGTCTGTTCAGCTT     VWPSVQL        1     0
GTGTGGCCGTCTTCTCGTTTG     VWPSSRL        1     0
GTGTGGCCGTGTCCTGCTCAT     VWPCPAH        1     0
GTGTGGCCGTGTCTGCTTTGG     VWPCLLW        1     0
GTGTGGCCGTTGAGTAATTTG     VWPLSNL        1     0
GTGTGGCCGTTGCATCGTCAG     VWPLHRQ        1     0
GTGTGGCCGTTGGGTCTTGAG     VWPLGLE        1     0
GTGTGGCCGTTGTAGACTCTT     VWPLQTL        1     0
GTGTGGCCGTTTAGTTCTTTT     VWPFSSF        1     0
GTGTGGCCGTTTATGATGTCG     VWPFMMS        1     0
GTGTGGCCTAAGACGCTTAAG     VWPKTLK        1     0
GTGTGGCCTAAGACTCATTGG     VWPKTHW        1     0
GTGTGGCCTAAGAGTACTCCG     VWPKSTP        1     0
GTGTGGCCTAAGCATCATGCG     VWPKHHA        1     0
GTGTGGCCTAAGCTGCTGCAG     VWPKLLQ        1     0
GTGTGGCCTAAGGCTCCGGCT     VWPKAPA        1     0
GTGTGGCCTAAGGGGAGTGCT     VWPKGSA        1     0
GTGTGGCCTAATAATAGTCGT     VWPNNSR        1     0
GTGTGGCCTAATCATCGTAAT     VWPNHRN        1     0
GTGTGGCCTAATCCTCGTAAT     VWPNPRN        1     0
GTGTGGCCTACGATTTCGTGG     VWPTISW        1     0
GTGTGGCCTACTACGACTTTT     VWPTTTF        1     0
GTGTGGCCTACTCCTACTGTT     VWPTPTV        1     0
GTGTGGCCTACTGAGCGTCCG     VWPTERP        1     0
GTGTGGCCTAGGGAGATTTAT     VWPREIY        1     0
GTGTGGCCTAGTCATGCTCAG     VWPSHAQ        1     0
GTGTGGCCTAGTCCTCATCTG     VWPSPHL        1     0
GTGTGGCCTAGTGATCTGTGG     VWPSDLW        1     0
GTGTGGCCTAGTGCGCTGGAG     VWPSALE        1     0
GTGTGGCCTATGAGGGTTGTG     VWPMRVV        1     0
GTGTGGCCTATGCTGCCGCGG     VWPMLPR        1     0
GTGTGGCCTATGGCTATGCCG     VWPMAMP        1     0
GTGTGGCCTATGTCGACGCTT     VWPMSTL        1     0
GTGTGGCCTATTACTGCGTAT     VWPITAY        1     0
GTGTGGCCTCAGAATCCGATG     VWPQNPM        1     0
GTGTGGCCTCAGCATACGGTT     VWPQHTV        1     0
GTGTGGCCTCAGCATCCTCTT     VWPQHPL        1     0
GTGTGGCCTCAGCTTCCTCAG     VWPQLPQ        1     0
GTGTGGCCTCAGGCGCAGCAT     VWPQAQH        1     0
GTGTGGCCTCAGGGTGTTCCG     VWPQGVP        1     0
GTGTGGCCTCATACGACGTTT     VWPHTTF        1     0
GTGTGGCCTCATACTATGAAG     VWPHTMK        1     0
GTGTGGCCTCATATGCTGCGG     VWPHMLR        1     0
GTGTGGCCTCATCAGCTGCGT     VWPHQLR        1     0
GTGTGGCCTCATCCGCGGTCT     VWPHPRS        1     0
GTGTGGCCTCATCCTATTGCG     VWPHPIA        1     0
GTGTGGCCTCATCGTACTCCG     VWPHRTP        1     0
GTGTGGCCTCATCTGCTTCCG     VWPHLLP        1     0
GTGTGGCCTCATGAAGCTGCT     VWPHEAA        1     0
GTGTGGCCTCATGATCATTAG     VWPHDHQ        1     0
GTGTGGCCTCATGCTTGGCGT     VWPHAWR        1     0
GTGTGGCCTCATTTTACTTCT     VWPHFTS        1     0
GTGTGGCCTCATTTTCATCGG     VWPHFHR        1     0
GTGTGGCCTCCGAGGTATGGT     VWPPRYG        1     0
GTGTGGCCTCGGACTACTCTT     VWPRTTL        1     0
GTGTGGCCTCGGACTCCTTCG     VWPRTPS        1     0
GTGTGGCCTCGGGTGCATACT     VWPRVHT        1     0
GTGTGGCCTCGTATTTTGGTG     VWPRILV        1     0
GTGTGGCCTCGTCCGACTATT     VWPRPTI        1     0
GTGTGGCCTCGTCCGTATCCT     VWPRPYP        1     0
GTGTGGCCTCGTGCTATTCTT     VWPRAIL        1     0
GTGTGGCCTCTGAAGCTTAAG     VWPLKLK        1     0
GTGTGGCCTCTGCATGTGACG     VWPLHVT        1     0
GTGTGGCCTCTTCCTAGGGTG     VWPLPRV        1     0
GTGTGGCCTCTTCCTCCGCCG     VWPLPPP        1     0
GTGTGGCCTGCGCCTACTTCG     VWPAPTS        1     0
GTGTGGCCTGCGCGGTCGCTG     VWPARSL        1     0
GTGTGGCCTGCGCGTGCTGCT     VWPARAA        1     0
GTGTGGCCTGCGTATAATTCT     VWPAYNS        1     0
GTGTGGCCTGCGTCTCTGTCG     VWPASLS        1     0
GTGTGGCCTGCTAAGGTGAGT     VWPAKVS        1     0
GTGTGGCCTGCTAGTAAGCCT     VWPASKP        1     0
GTGTGGCCTGCTATGAATTCG     VWPAMNS        1     0
GTGTGGCCTGCTATTCATGAT     VWPAIHD        1     0
GTGTGGCCTGCTCAGCATCTT     VWPAQHL        1     0
GTGTGGCCTGCTCAGCTTACT     VWPAQLT        1     0
GTGTGGCCTGCTCGTTTTCAT     VWPARFH        1     0
GTGTGGCCTGCTCTGTCTGGG     VWPALSG        1     0
GTGTGGCCTGCTCTTCGTAAT     VWPALRN        1     0
GTGTGGCCTGCTGCGAATAGT     VWPAANS        1     0
GTGTGGCCTGCTGCTTAGAAT     VWPAAQN        1     0
GTGTGGCCTGGGTCTCTTCGG     VWPGSLR        1     0
GTGTGGCCTGGGTTTTTGTAG     VWPGFLQ        1     0
GTGTGGCCTGGTACGTAGACG     VWPGTQT        1     0
GTGTGGCCTGGTACTACTAAT     VWPGTTN        1     0
GTGTGGCCTGTGGTGCGTTCG     VWPVVRS        1     0
GTGTGGCCTTATCAGAATATG     VWPYQNM        1     0
GTGTGGCCTTATTCGATTCTG     VWPYSIL        1     0
GTGTGGCCTTCGTCGCTGTTG     VWPSSLL        1     0
GTGTGGCCTTCTCATCATATG     VWPSHHM        1     0
GTGTGGCCTTCTCGTCTTTCT     VWPSRLS        1     0
GTGTGGCCTTCTCTTCCTGGT     VWPSLPG        1     0
GTGTGGCCTTCTGAGGGGCCT     VWPSEGP        1     0
GTGTGGCCTTCTTGTACTTAT     VWPSCTY        1     0
GTGTGGCCTTGTCATGGTGTG     VWPCHGV        1     0
GTGTGGCCTTGTGGGACTACT     VWPCGTT        1     0
GTGTGGCCTTTTAAGGTTGCT     VWPFKVA        1     0
GTGTGGCCTTTTGTTCAGATG     VWPFVQM        1     0
GTGTGGCGATGTCCGATTTCG     VWRCPIS        1     0
GTGTGGCGGAATCTTACTCCT     VWRNLTP        1     0
GTGTGGCGGACGAATCAGCAT     VWRTNQH        1     0
GTGTGGCGGACGACTTGGTCT     VWRTTWS        1     0
GTGTGGCGGACGATGGCTTCG     VWRTMAS        1     0
GTGTGGCGGACGCCTCATCAT     VWRTPHH        1     0
GTGTGGCGGACGGGTACTACT     VWRTGTT        1     0
GTGTGGCGGACTACGGTTTAT     VWRTTVY        1     0
GTGTGGCGGACTCCTCTTGAG     VWRTPLE        1     0
GTGTGGCGGACTTATTATCTT     VWRTYYL        1     0
GTGTGGCGGAGTCATTTGGAT     VWRSHLD        1     0
GTGTGGCGGATTCCGGTTGTG     VWRIPVV        1     0
GTGTGGCGGATTGAGAAGATG     VWRIEKM        1     0
GTGTGGCGGATTTCTCATATT     VWRISHI        1     0
GTGTGGCGGCAGATTAATTTG     VWRQINL        1     0
GTGTGGCGGCAGCCTGAGAGG     VWRQPER        1     0
GTGTGGCGGCAGGCGTCTGAG     VWRQASE        1     0
GTGTGGCGGCATACGAATTCT     VWRHTNS        1     0
GTGTGGCGGCATCCGTATAAT     VWRHPYN        1     0
GTGTGGCGGCATCCTCTGACT     VWRHPLT        1     0
GTGTGGCGGCATGATCCGTTT     VWRHDPF        1     0
GTGTGGCGGCATGATTCTTAT     VWRHDSY        1     0
GTGTGGCGGCATGTTCCGAAG     VWRHVPK        1     0
GTGTGGCGGCCTAGTGTTTCT     VWRPSVS        1     0
GTGTGGCGGCCTCCGTATACT     VWRPPYT        1     0
GTGTGGCGGCCTCCTTTGCTT     VWRPPLL        1     0
GTGTGGCGGCCTCTTTTTTAT     VWRPLFY        1     0
GTGTGGCGGCCTGATCCTCTT     VWRPDPL        1     0
GTGTGGCGGCCTGTTAGTGTT     VWRPVSV        1     0
GTGTGGCGGCCTGTTCCTCCT     VWRPVPP        1     0
GTGTGGCGGCCTTCTGGTTAT     VWRPSGY        1     0
GTGTGGCGGCTGAGTCATGCT     VWRLSHA        1     0
GTGTGGCGGGATACGACTACG     VWRDTTT        1     0
GTGTGGCGGGATCCGTCGCCG     VWRDPSP        1     0
GTGTGGCGGGATCCGTCGCCT     VWRDPSP        1     0
GTGTGGCGGGATGCGGAGGTG     VWRDAEV        1     0
GTGTGGCGGGATGTGAAGCAG     VWRDVKQ        1     0
GTGTGGCGGGCGAATTCTCTT     VWRANSL        1     0
GTGTGGCGGGCGAGTACTACT     VWRASTT        1     0
GTGTGGCGGGCGCCTGCGTCG     VWRAPAS        1     0
GTGTGGCGGGCTCATATTCCT     VWRAHIP        1     0
GTGTGGCGGGGGGCGATTCCG     VWRGAIP        1     0
GTGTGGCGGGGTACTACGTGT     VWRGTTC        1     0
GTGTGGCGGGGTGCTCATCCG     VWRGAHP        1     0
GTGTGGCGGGGTTATCAGCCG     VWRGYQP        1     0
GTGTGGCGGGTTAATTATCTG     VWRVNYL        1     0
GTGTGGCGGTATCCGTTTCCG     VWRYPFP        1     0
GTGTGGCGGTATTCGGCGCTT     VWRYSAL        1     0
GTGTGGCGGTCGACGGGGAAT     VWRSTGN        1     0
GTGTGGCGGTCGCAGCTTCCT     VWRSQLP        1     0
GTGTGGCGGTCGCCGGGGCCG     VWRSPGP        1     0
GTGTGGCGGTCGGCTCTGTCG     VWRSALS        1     0
GTGTGGCGGTCGGTGCATCCG     VWRSVHP        1     0
GTGTGGCGGTCTCCGCTGACG     VWRSPLT        1     0
GTGTGGCGGTCTCCGGAGGCG     VWRSPEA        1     0
GTGTGGCGGTCTCCTTAGATT     VWRSPQI        1     0
GTGTGGCGGTCTCTGCCTGTT     VWRSLPV        1     0
GTGTGGCGGTTGGATGATCCT     VWRLDDP        1     0
GTGTGGCGTAATATTGATCCT     VWRNIDP        1     0
GTGTGGCGTAATCCTGATCCG     VWRNPDP        1     0
GTGTGGCGTAATTCTCTGAGT     VWRNSLS        1     0
GTGTGGCGTACTGTGCCTGCT     VWRTVPA        1     0
GTGTGGCGTACTTGGACGGAG     VWRTWTE        1     0
GTGTGGCGTAGTCAGACTCCG     VWRSQTP        1     0
GTGTGGCGTAGTCATACTCTT     VWRSHTL        1     0
GTGTGGCGTAGTCATCCGCTT     VWRSHPL        1     0
GTGTGGCGTAGTCATCCTCCT     VWRSHPP        1     0
GTGTGGCGTAGTGCTTAGATT     VWRSAQI        1     0
GTGTGGCGTATGACTGCGACT     VWRMTAT        1     0
GTGTGGCGTCAGACGGAGTAT     VWRQTEY        1     0
GTGTGGCGTCATCCTCAGCTG     VWRHPQL        1     0
GTGTGGCGTCATGTTCCTTAG     VWRHVPQ        1     0
GTGTGGCGTCCGATGGCGTAT     VWRPMAY        1     0
GTGTGGCGTCCGGCGCTGACT     VWRPALT        1     0
GTGTGGCGTCCGGCTACGACG     VWRPATT        1     0
GTGTGGCGTCCGGCTGATCCG     VWRPADP        1     0
GTGTGGCGTCCGTATATGCAG     VWRPYMQ        1     0
GTGTGGCGTCCTAATTCGATT     VWRPNSI        1     0
GTGTGGCGTCCTATGATGAAG     VWRPMMK        1     0
GTGTGGCGTCCTCCGTATGAT     VWRPPYD        1     0
GTGTGGCGTCCTCCTGTTTCT     VWRPPVS        1     0
GTGTGGCGTCCTCTTGCTTCG     VWRPLAS        1     0
GTGTGGCGTCTGCCTACTGTG     VWRLPTV        1     0
GTGTGGCGTCTGGAGCCTACT     VWRLEPT        1     0
GTGTGGCGTGAGACGATGGTG     VWRETMV        1     0
GTGTGGCGTGAGCCTCGGCAT     VWREPRH        1     0
GTGTGGCGTGAGCTGCCTCAT     VWRELPH        1     0
GTGTGGCGTGAGCTTACTCCT     VWRELTP        1     0
GTGTGGCGTGCTCCGAATGTT     VWRAPNV        1     0
GTGTGGCGTGCTGCTAGTTTG     VWRAASL        1     0
GTGTGGCGTGCTTATAAGGAG     VWRAYKE        1     0
GTGTGGCGTGGGACGGAGTTG     VWRGTEL        1     0
GTGTGGCGTGGTAATCAGGTT     VWRGNQV        1     0
GTGTGGCGTGGTCCGGCGTCG     VWRGPAS        1     0
GTGTGGCGTGGTGCTGTGCCT     VWRGAVP        1     0
GTGTGGCGTGTGTCGATGATG     VWRVSMM        1     0
GTGTGGCGTGTTACGATTACG     VWRVTIT        1     0
GTGTGGCGTTAGACGTCTTAT     VWRQTSY        1     0
GTGTGGCGTTAGGCGCCGAGT     VWRQAPS        1     0
GTGTGGCGTTATCCTATGAAT     VWRYPMN        1     0
GTGTGGCGTTCTCCTCATTAT     VWRSPHY        1     0
GTGTGGCGTTCTGAGGTTCTT     VWRSEVL        1     0
```
