## Supporting Data (Sequencing, Scripts) for "Reproducible Discovery of Cell-Binding Peptides “Lost” in Bulk Amplification via Emulsion Amplification in Phage Display Panning": Summary_Lot1.txt (part 147 of 164)

```
GTGTGGCGTTCTGCTAGTTTG     VWRSASL        1     0
GTGTGGCTGAAGACTACGTAT     VWLKTTY        1     0
GTGTGGCTGAAGGGTAATAAT     VWLKGNN        1     0
GTGTGGCTGAAGGGTCCTCTG     VWLKGPL        1     0
GTGTGGCTGAATACTCCGTTG     VWLNTPL        1     0
GTGTGGCTGAATATTAATCCT     VWLNINP        1     0
GTGTGGCTGAATCCGCATCAT     VWLNPHH        1     0
GTGTGGCTGAATCCTAATTAG     VWLNPNQ        1     0
GTGTGGCTGAATCCTTCTCAT     VWLNPSH        1     0
GTGTGGCTGAATCGTACGTCT     VWLNRTS        1     0
GTGTGGCTGACTAATTCTCAT     VWLTNSH        1     0
GTGTGGCTGACTCAGGATGTG     VWLTQDV        1     0
GTGTGGCTGACTCCGCGTCCG     VWLTPRP        1     0
GTGTGGCTGACTCCTCTTAGG     VWLTPLR        1     0
GTGTGGCTGACTTCTGCGAGT     VWLTSAS        1     0
GTGTGGCTGAGTACGTCGGAT     VWLSTSD        1     0
GTGTGGCTGATTACTGGTCCG     VWLITGP        1     0
GTGTGGCTGATTCCTTAGAGT     VWLIPQS        1     0
GTGTGGCTGCAGCATCTTGAT     VWLQHLD        1     0
GTGTGGCTGCAGCCGGCGTCT     VWLQPAS        1     0
GTGTGGCTGCAGCCTAGTGTT     VWLQPSV        1     0
GTGTGGCTGCAGTCTTCTTTG     VWLQSSL        1     0
GTGTGGCTGCATACTCCGCGG     VWLHTPR        1     0
GTGTGGCTGCATCCAGATCCG     VWLHPDP        1     0
GTGTGGCTGCATCCGCATGTT     VWLHPHV        1     0
GTGTGGCTGCATCCTAATTGT     VWLHPNC        1     0
GTGTGGCTGCATCGTATTACT     VWLHRIT        1     0
GTGTGGCTGCCAGGTTCGCTT     VWLPGSL        1     0
GTGTGGCTGCCGACGACTACT     VWLPTTT        1     0
GTGTGGCTGCCGACGGTGGGT     VWLPTVG        1     0
GTGTGGCTGCCGAGTCCTACT     VWLPSPT        1     0
GTGTGGCTGCCGGAGCTTTCG     VWLPELS        1     0
GTGTGGCTGCCGGCGCCTATG     VWLPAPM        1     0
GTGTGGCTGCCGTCTTCGCGT     VWLPSSR        1     0
GTGTGGCTGCCGTGGTCGAAT     VWLPWSN        1     0
GTGTGGCTGCCTACGTTGTCG     VWLPTLS        1     0
GTGTGGCTGCCTACTACGTCT     VWLPTTS        1     0
GTGTGGCTGCCTAGTACTTCG     VWLPSTS        1     0
GTGTGGCTGCCTATTTTGTAT     VWLPILY        1     0
GTGTGGCTGCCTCAGCGTACT     VWLPQRT        1     0
GTGTGGCTGCCTCCGTCGTTG     VWLPPSL        1     0
GTGTGGCTGCCTCCTTGTACT     VWLPPCT        1     0
GTGTGGCTGCCTCCTTTTCCT     VWLPPFP        1     0
GTGTGGCTGCCTCGTCCTCAT     VWLPRPH        1     0
GTGTGGCTGCCTCGTTCTCTG     VWLPRSL        1     0
GTGTGGCTGCCTCTGTCTCCG     VWLPLSP        1     0
GTGTGGCTGCCTCTTTTGCAT     VWLPLLH        1     0
GTGTGGCTGCCTGCGTAGACT     VWLPAQT        1     0
GTGTGGCTGCCTGCTAATGTG     VWLPANV        1     0
GTGTGGCTGCCTGCTTCTCCG     VWLPASP        1     0
GTGTGGCTGCCTGGTATTGTG     VWLPGIV        1     0
GTGTGGCTGCCTTCGACTTCA     VWLPSTS        1     0
GTGTGGCTGCCTTCTGAGATT     VWLPSEI        1     0
GTGTGGCTGCGGCCTGGTGAT     VWLRPGD        1     0
GTGTGGCTGCGTATTTCGTAT     VWLRISY        1     0
GTGTGGCTGCTGCCTGCTCCG     VWLLPAP        1     0
GTGTGGCTGCTTAATATTCCG     VWLLNIP        1     0
GTGTGGCTGCTTCGGACGACT     VWLLRTT        1     0
GTGTGGCTGGAGACTCCTCCT     VWLETPP        1     0
GTGTGGCTGGAGATTGCTCCG     VWLEIAP        1     0
GTGTGGCTGGAGTATCCGCTG     VWLEYPL        1     0
GTGTGGCTGGATCCGTATGCG     VWLDPYA        1     0
GTGTGGCTGGATCCTAAGCCG     VWLDPKP        1     0
GTGTGGCTGGATCCTCGTCAG     VWLDPRQ        1     0
GTGTGGCTGGCTCCTGTTGCT     VWLAPVA        1     0
GTGTGGCTGGCTGAGATGACT     VWLAEMT        1     0
GTGTGGCTGGGGCCTAGTATT     VWLGPSI        1     0
GTGTGGCTGGGGCGTGTTCCG     VWLGRVP        1     0
GTGTGGCTGGGGGATCCGCAT     VWLGDPH        1     0
GTGTGGCTGGTTCCTTCGCTT     VWLVPSL        1     0
GTGTGGCTGTATGGGCGGCCG     VWLYGRP        1     0
GTGTGGCTGTCGACTGATCAT     VWLSTDH        1     0
GTGTGGCTGTCGTGGGTTCCT     VWLSWVP        1     0
GTGTGGCTGTGGCCTCTGCTG     VWLWPLL        1     0
GTGTGGCTGTTTCCGCCTCCT     VWLFPPP        1     0
GTGTGGCTGTTTGGGACGGCT     VWLFGTA        1     0
GTGTGGCTTAAGTCGACGCTT     VWLKSTL        1     0
GTGTGGCTTAATCAGACGGAT     VWLNQTD        1     0
GTGTGGCTTAATCCGATTGCT     VWLNPIA        1     0
GTGTGGCTTACGAGTGGGGGT     VWLTSGG        1     0
GTGTGGCTTACGGCTATGCCG     VWLTAMP        1     0
GTGTGGCTTACGGCTCGGGAG     VWLTARE        1     0
GTGTGGCTTACGGTTCCTGTG     VWLTVPV        1     0
GTGTGGCTTACTCCTGGGCCT     VWLTPGP        1     0
GTGTGGCTTAGGCATACTTAT     VWLRHTY        1     0
GTGTGGCTTAGTACTCATGTG     VWLSTHV        1     0
GTGTGGCTTAGTCCTAGTCCG     VWLSPSP        1     0
GTGTGGCTTATGGCGTCGCAT     VWLMASH        1     0
GTGTGGCTTATGTCGCCGTCG     VWLMSPS        1     0
GTGTGGCTTCAGAGGAGTAAT     VWLQRSN        1     0
GTGTGGCTTCAGCAGACTGCT     VWLQQTA        1     0
GTGTGGCTTCATGCTGTGAGG     VWLHAVR        1     0
GTGTGGCTTCCGACTGTTCGG     VWLPTVR        1     0
GTGTGGCTTCCGGTTGCTGGT     VWLPVAG        1     0
GTGTGGCTTCCTACGTCTAAT     VWLPTSN        1     0
GTGTGGCTTCCTATTATTACT     VWLPIIT        1     0
GTGTGGCTTCCTCCGGCGCAG     VWLPPAQ        1     0
GTGTGGCTTCCTGCGATGCTT     VWLPAML        1     0
GTGTGGCTTCCTGTTACGCGG     VWLPVTR        1     0
GTGTGGCTTCGGGATGGGTGG     VWLRDGW        1     0
GTGTGGCTTCGTGGGTCGCCT     VWLRGSP        1     0
GTGTGGCTTCTTCCGCTTCGG     VWLLPLR        1     0
GTGTGGCTTCTTCCTGAGTCT     VWLLPES        1     0
GTGTGGCTTGAGAAGCGGGCT     VWLEKRA        1     0
GTGTGGCTTGATACGACGTGT     VWLDTTC        1     0
GTGTGGCTTGATACTGATCCT     VWLDTDP        1     0
GTGTGGCTTGATAGTAGGCAG     VWLDSRQ        1     0
GTGTGGCTTGATCCTGCGGTT     VWLDPAV        1     0
GTGTGGCTTGATCGGCCTCCT     VWLDRPP        1     0
GTGTGGCTTGCGTATCTGGAT     VWLAYLD        1     0
GTGTGGCTTGCTACTTCGTCT     VWLATSS        1     0
GTGTGGCTTGCTCCGGATCCG     VWLAPDP        1     0
GTGTGGCTTGGGCATACTATG     VWLGHTM        1     0
GTGTGGCTTGGTAGTAAGTTG     VWLGSKL        1     0
GTGTGGCTTGGTCCGAATGAT     VWLGPND        1     0
GTGTGGCTTGGTCCGGCGGTG     VWLGPAV        1     0
GTGTGGCTTGGTCCTGCGCAT     VWLGPAH        1     0
GTGTGGCTTTATGCGCCGCCG     VWLYAPP        1     0
GTGTGGCTTTCTCCGCCTTGG     VWLSPPW        1     0
GTGTGGGAGAATATTCCGCTT     VWENIPL        1     0
GTGTGGGAGACGAAGTGGAGT     VWETKWS        1     0
GTGTGGGAGATTCCGGGGCTG     VWEIPGL        1     0
GTGTGGGAGCAGCATGCTCAT     VWEQHAH        1     0
GTGTGGGAGCCGAGGAGGCAT     VWEPRRH        1     0
GTGTGGGAGCCGCCTTCGCAG     VWEPPSQ        1     0
GTGTGGGAGCCGCGTACGTTG     VWEPRTL        1     0
GTGTGGGAGCCGCTTCATTCG     VWEPLHS        1     0
GTGTGGGAGCCTAGGAGTCAT     VWEPRSH        1     0
GTGTGGGAGCCTTCGCTTGCT     VWEPSLA        1     0
GTGTGGGAGCGGCTTGGTCAG     VWERLGQ        1     0
GTGTGGGAGCGTTCGGCTTGG     VWERSAW        1     0
GTGTGGGAGCTTCCTTATGTT     VWELPYV        1     0
GTGTGGGAGGAACCGTCGTTT     VWEEPSF        1     0
GTGTGGGAGGGTTAGATGACG     VWEGQMT        1     0
GTGTGGGATAAGCAGCAGAGG     VWDKQQR        1     0
GTGTGGGATAAGGGGCCGGCT     VWDKGPA        1     0
GTGTGGGATAAGGGGCGGGTT     VWDKGRV        1     0
GTGTGGGATACTAGGGGGCAT     VWDTRGH        1     0
GTGTGGGATCAGCATGAGCTG     VWDQHEL        1     0
GTGTGGGATCCGCAGGGGGCT     VWDPQGA        1     0
GTGTGGGATCGGACGATTGCG     VWDRTIA        1     0
GTGTGGGATCTGAGGCGTAGT     VWDLRRS        1     0
GTGTGGGATCTTAAGCTTGCT     VWDLKLA        1     0
GTGTGGGATCTTCCACGGTGT     VWDLPRC        1     0
GTGTGGGATGCGCGGACTACG     VWDARTT        1     0
GTGTGGGATGCTAATCGTCGT     VWDANRR        1     0
GTGTGGGATGGGTCTTATTCT     VWDGSYS        1     0
GTGTGGGCACTTAGTACTCTT     VWALSTL        1     0
GTGTGGGCCCCGGCGACTCGT     VWAPATR        1     0
GTGTGGGCGAAGACGCTGGAT     VWAKTLD        1     0
GTGTGGGCGAAGCGGATTTCT     VWAKRIS        1     0
GTGTGGGCGAAGTTTAGGACT     VWAKFRT        1     0
GTGTGGGCGAATAATTTGCTT     VWANNLL        1     0
GTGTGGGCGAATCCGGATTAG     VWANPDQ        1     0
GTGTGGGCGAATCCGGGTGCG     VWANPGA        1     0
GTGTGGGCGAATCGACTGACG     VWANRLT        1     0
GTGTGGGCGAATCTGCTTATT     VWANLLI        1     0
GTGTGGGCGAATCTGGCTAAT     VWANLAN        1     0
GTGTGGGCGAATCTTTGGCCT     VWANLWP        1     0
GTGTGGGCGAATGATCTGGCG     VWANDLA        1     0
GTGTGGGCGACGACGACTCAT     VWATTTH        1     0
GTGTGGGCGACGACTAGGAAT     VWATTRN        1     0
GTGTGGGCGACGACTCCTGCT     VWATTPA        1     0
GTGTGGGCGACGAGTTCTAAT     VWATSSN        1     0
GTGTGGGCGACGCATTCTTCG     VWATHSS        1     0
GTGTGGGCGACGTCTACTATT     VWATSTI        1     0
GTGTGGGCGACTATGCTGCAG     VWATMLQ        1     0
GTGTGGGCGACTGATTGTGTG     VWATDCV        1     0
GTGTGGGCGACTGCGACTCGT     VWATATR        1     0
GTGTGGGCGACTGTTCGGTTT     VWATVRF        1     0
GTGTGGGCGACTTATTTGCAG     VWATYLQ        1     0
GTGTGGGCGAGGATGGCTCCT     VWARMAP        1     0
GTGTGGGCGAGGCTTGCTTCT     VWARLAS        1     0
GTGTGGGCGAGGGTTCCTCCG     VWARVPP        1     0
GTGTGGGCGAGGTTGCTGAAT     VWARLLN        1     0
GTGTGGGCGAGTAATTGGCGT     VWASNWR        1     0
GTGTGGGCGAGTAATTTGCGG     VWASNLR        1     0
GTGTGGGCGAGTACTACTGCG     VWASTTA        1     0
GTGTGGGCGAGTATTGCTATT     VWASIAI        1     0
GTGTGGGCGAGTCTGACTGTT     VWASLTV        1     0
GTGTGGGCGAGTGAGTCGACG     VWASEST        1     0
GTGTGGGCGAGTGCGCAGGTT     VWASAQV        1     0
GTGTGGGCGAGTGCTGCTCTT     VWASAAL        1     0
GTGTGGGCGATGAAGAAGGCT     VWAMKKA        1     0
GTGTGGGCGATGGCTGGTGAT     VWAMAGD        1     0
GTGTGGGCGATTAATCATAAG     VWAINHK        1     0
GTGTGGGCGATTCAGAAGGCT     VWAIQKA        1     0
GTGTGGGCGATTGGGTAGATG     VWAIGQM        1     0
GTGTGGGCGATTTGTCTTGTT     VWAICLV        1     0
GTGTGGGCGCAGAATTAGATT     VWAQNQI        1     0
GTGTGGGCGCAGATTGGTGCT     VWAQIGA        1     0
GTGTGGGCGCAGCGTTATCAG     VWAQRYQ        1     0
GTGTGGGCGCAGCTGATTACT     VWAQLIT        1     0
GTGTGGGCGCAGGCTCCTCAT     VWAQAPH        1     0
GTGTGGGCGCAGTATGGTATG     VWAQYGM        1     0
GTGTGGGCGCAGTGGAATAAG     VWAQWNK        1     0
GTGTGGGCGCATACGGGTCGG     VWAHTGR        1     0
GTGTGGGCGCATACTTCTGAG     VWAHTSE        1     0
GTGTGGGCGCATCCGAGGTCG     VWAHPRS        1     0
GTGTGGGCGCATCGGCATCTG     VWAHRHL        1     0
GTGTGGGCGCATGTGATTCGG     VWAHVIR        1     0
GTGTGGGCGCATTATCCGTTT     VWAHYPF        1     0
GTGTGGGCGCCTTGGACGTAG     VWAPWTQ        1     0
GTGTGGGCGCGGACTTGGATT     VWARTWI        1     0
GTGTGGGCGCGGCATACTTCT     VWARHTS        1     0
GTGTGGGCGCGGCTTACTATT     VWARLTI        1     0
GTGTGGGCGCGGCTTGCTACG     VWARLAT        1     0
GTGTGGGCGCGGTTGACTGGG     VWARLTG        1     0
GTGTGGGCGCGTACGGATACT     VWARTDT        1     0
GTGTGGGCGCGTATGAAGATT     VWARMKI        1     0
GTGTGGGCGCGTCTGCTGCCT     VWARLLP        1     0
GTGTGGGCGCTGAAGCCTAAA     VWALKPK        1     0
GTGTGGGCGCTGAAGTCTCCT     VWALKSP        1     0
GTGTGGGCGCTGAATTCGTGT     VWALNSC        1     0
GTGTGGGCGCTGCCTAAGTAT     VWALPKY        1     0
GTGTGGGCGCTGCGTATTCTT     VWALRIL        1     0
GTGTGGGCGCTGTAGGCTCCG     VWALQAP        1     0
GTGTGGGCGCTGTGGATGACG     VWALWMT        1     0
GTGTGGGCGCTTCCGACTGCT     VWALPTA        1     0
GTGTGGGCGCTTCTGCATGAT     VWALLHD        1     0
GTGTGGGCGCTTGGTCCGCGT     VWALGPR        1     0
GTGTGGGCGGAGCAGCTGGCG     VWAEQLA        1     0
GTGTGGGCGGAGCAGTCGCGG     VWAEQSR        1     0
GTGTGGGCGGAGTTTGCGACT     VWAEFAT        1     0
GTGTGGGCGGATCAGGCTACG     VWADQAT        1     0
GTGTGGGCGGATGCTGCGCAG     VWADAAQ        1     0
GTGTGGGCGGATGCTGCTGCG     VWADAAA        1     0
GTGTGGGCGGATTCTTTTATG     VWADSFM        1     0
GTGTGGGCGGCGAATGTGATG     VWAANVM        1     0
GTGTGGGCGGCGCGGAGTAAT     VWAARSN        1     0
GTGTGGGCGGCTACTGTGTCT     VWAATVS        1     0
GTGTGGGCGGCTAGTCAGTCT     VWAASQS        1     0
GTGTGGGCGGCTATTCGTAAT     VWAAIRN        1     0
GTGTGGGCGGCTCATACTCCG     VWAAHTP        1     0
GTGTGGGCGGCTCCGTTGCTG     VWAAPLL        1     0
GTGTGGGCGGCTCCTCTGGCT     VWAAPLA        1     0
GTGTGGGCGGCTCGTTATGAG     VWAARYE        1     0
GTGTGGGCGGCTGATTTTGCG     VWAADFA        1     0
GTGTGGGCGGCTGCTACTTAT     VWAAATY        1     0
GTGTGGGCGGGGAAGACGTGT     VWAGKTC        1     0
GTGTGGGCGGGGATGCCTCCG     VWAGMPP        1     0
GTGTGGGCGGGGCCGTAGCTG     VWAGPQL        1     0
GTGTGGGCGGGTCATGCGTTG     VWAGHAL        1     0
GTGTGGGCGGGTCCGTGGGCT     VWAGPWA        1     0
GTGTGGGCGGGTTCTAGTCAG     VWAGSSQ        1     0
GTGTGGGCGGTGCCGACGGTT     VWAVPTV        1     0
GTGTGGGCGTATCAGGCTACG     VWAYQAT        1     0
GTGTGGGCGTCGCTGCTGGTG     VWASLLV        1     0
GTGTGGGCGTCGCTGTCGGCT     VWASLSA        1     0
GTGTGGGCGTCGGGTCGGGCG     VWASGRA        1     0
GTGTGGGCGTCGTATACGTAG     VWASYTQ        1     0
GTGTGGGCGTCGTCTACTAAG     VWASSTK        1     0
GTGTGGGCGTCTAATTGTCCT     VWASNCP        1     0
GTGTGGGCGTCTCAGCCTCCT     VWASQPP        1     0
GTGTGGGCGTCTCAGGCGTAT     VWASQAY        1     0
GTGTGGGCGTCTCTGCAGCAG     VWASLQQ        1     0
GTGTGGGCGTGGATGTCGCTT     VWAWMSL        1     0
GTGTGGGCGTGGCCGTAGCTG     VWAWPQL        1     0
GTGTGGGCGTGGGCGCGTACT     VWAWART        1     0
GTGTGGGCGTGTTGTCTTTTG     VWACCLL        1     0
GTGTGGGCGTTTAGGACTGAG     VWAFRTE        1     0
GTGTGGGCGTTTCCGAAGCCG     VWAFPKP        1     0
GTGTGGGCGTTTGCTCATGCG     VWAFAHA        1     0
GTGTGGGCTAAGGTTTCGATT     VWAKVSI        1     0
GTGTGGGCTAATATTAAGTTT     VWANIKF        1     0
GTGTGGGCTAATCCGACGAGT     VWANPTS        1     0
GTGTGGGCTAATCGGCTTCAT     VWANRLH        1     0
GTGTGGGCTAATGGGAAGTCT     VWANGKS        1     0
GTGTGGGCTACGACGAGTACG     VWATTST        1     0
GTGTGGGCTACGGTTCATTTT     VWATVHF        1     0
GTGTGGGCTACTATGCTGTGG     VWATMLW        1     0
GTGTGGGCTACTCCGACGTGG     VWATPTW        1     0
GTGTGGGCTACTCTGAAGGAT     VWATLKD        1     0
GTGTGGGCTACTGATAATACG     VWATDNT        1     0
GTGTGGGCTACTGTTTCGTCT     VWATVSS        1     0
GTGTGGGCTAGGAATGAGTAT     VWARNEY        1     0
GTGTGGGCTAGGTCTGCTACT     VWARSAT        1     0
GTGTGGGCTAGTATTTATCGG     VWASIYR        1     0
GTGTGGGCTAGTCCGTCTCGT     VWASPSR        1     0
GTGTGGGCTAGTCGTCCGGTG     VWASRPV        1     0
GTGTGGGCTAGTCTGACTACT     VWASLTT        1     0
GTGTGGGCTATGAATACGGAG     VWAMNTE        1     0
GTGTGGGCTATGTCTGCTCCG     VWAMSAP        1     0
GTGTGGGCTATGTTTACTGCT     VWAMFTA        1     0
GTGTGGGCTATTGATGTTACT     VWAIDVT        1     0
GTGTGGGCTATTTTTTTGCTT     VWAIFLL        1     0
GTGTGGGCTCAGACGGTGAGG     VWAQTVR        1     0
GTGTGGGCTCAGCGTATTCTT     VWAQRIL        1     0
GTGTGGGCTCAGGCTTCGTCT     VWAQASS        1     0
GTGTGGGCTCAGGGTACGGAG     VWAQGTE        1     0
GTGTGGGCTCCTAGTGAGTAG     VWAPSEQ        1     0
GTGTGGGCTCCTCCGAGGTAT     VWAPPRY        1     0
GTGTGGGCTCGGCCTATGCCT     VWARPMP        1     0
GTGTGGGCTCGGCTGCATCTG     VWARLHL        1     0
GTGTGGGCTCGTCTTATGTAT     VWARLMY        1     0
GTGTGGGCTCGTGTTCTTCCT     VWARVLP        1     0
GTGTGGGCTCGTTCTCCGCAG     VWARSPQ        1     0
GTGTGGGCTCTGAGTCCTGCG     VWALSPA        1     0
GTGTGGGCTCTGGATGCTCTT     VWALDAL        1     0
GTGTGGGCTCTTCCGTCGCTG     VWALPSL        1     0
GTGTGGGCTCTTCTGCCGCCT     VWALLPP        1     0
GTGTGGGCTCTTGCGACTACG     VWALATT        1     0
GTGTGGGCTCTTGCTAGTATT     VWALASI        1     0
GTGTGGGCTGAGCGTGGGTCT     VWAERGS        1     0
GTGTGGGCTGATACTAGGAGT     VWADTRS        1     0
GTGTGGGCTGATCTGCCTAGG     VWADLPR        1     0
GTGTGGGCTGATCTTAATCCT     VWADLNP        1     0
GTGTGGGCTGATGGGCCGCTG     VWADGPL        1     0
GTGTGGGCTGCGTGGCCTACT     VWAAWPT        1     0
GTGTGGGCTGCGTGGCTTCAG     VWAAWLQ        1     0
GTGTGGGCTGCTAAGCCTTTG     VWAAKPL        1     0
GTGTGGGCTGCTAATCCGCCG     VWAANPP        1     0
GTGTGGGCTGCTAGGGATTTT     VWAARDF        1     0
GTGTGGGCTGCTAGTGATTCG     VWAASDS        1     0
GTGTGGGCTGCTGTGGCGAGT     VWAAVAS        1     0
GTGTGGGCTGCTTCGAATGTT     VWAASNV        1     0
GTGTGGGCTGCTTTTCTGTGG     VWAAFLW        1     0
GTGTGGGCTGGGCGGGTTCTT     VWAGRVL        1     0
GTGTGGGCTGGGCTTATGCAT     VWAGLMH        1     0
GTGTGGGCTGGGCTTCCTCCG     VWAGLPP        1     0
GTGTGGGCTGGTCCGTCGGGT     VWAGPSG        1     0
GTGTGGGCTGGTTCGACTTGG     VWAGSTW        1     0
GTGTGGGCTGTGAATCGTTTG     VWAVNRL        1     0
GTGTGGGCTGTGACGACTTTG     VWAVTTL        1     0
GTGTGGGCTGTGCGTGTTTAG     VWAVRVQ        1     0
GTGTGGGCTGTGCTGCTTAAG     VWAVLLK        1     0
GTGTGGGCTGTGTCTAGTTGG     VWAVSSW        1     0
GTGTGGGCTGTTTCTTGGGAG     VWAVSWE        1     0
GTGTGGGCTTATACGTTGTTT     VWAYTLF        1     0
GTGTGGGCTTATATGTATATG     VWAYMYM        1     0
GTGTGGGCTTATATTGGGTGG     VWAYIGW        1     0
GTGTGGGCTTCGAGGACTGGT     VWASRTG        1     0
GTGTGGGCTTCGATGACGCCT     VWASMTP        1     0
GTGTGGGCTTCGGCTATTCAG     VWASAIQ        1     0
GTGTGGGCTTCTACGTGTTGG     VWASTCW        1     0
GTGTGGGCTTCTCAGAATGCG     VWASQNA        1     0
GTGTGGGCTTCTGGTTCGCGT     VWASGSR        1     0
GTGTGGGCTTCTGTTTATCAT     VWASVYH        1     0
GTGTGGGCTTGTAAGATGTAG     VWACKMQ        1     0
GTGTGGGCTTTGAATCCGATT     VWALNPI        1     0
GTGTGGGGGAATACGACTCCG     VWGNTTP        1     0
GTGTGGGGGAATCCGACTCAT     VWGNPTH        1     0
GTGTGGGGGAATCCGCTTCCG     VWGNPLP        1     0
GTGTGGGGGACGGCTTAGGTG     VWGTAQV        1     0
GTGTGGGGGACTCATGTGCAT     VWGTHVH        1     0
GTGTGGGGGATGAAGCTGGAT     VWGMKLD        1     0
GTGTGGGGGATTCATGTTCGG     VWGIHVR        1     0
GTGTGGGGGCAGCCGGATGTT     VWGQPDV        1     0
GTGTGGGGGCAGCCTCAGACG     VWGQPQT        1     0
GTGTGGGGGCAGCTGGCTCCG     VWGQLAP        1     0
GTGTGGGGGCAGGTGCTTGCG     VWGQVLA        1     0
GTGTGGGGGCATACTGATCCT     VWGHTDP        1     0
GTGTGGGGGCATCCGGCTCCT     VWGHPAP        1     0
GTGTGGGGGCATGCTTATCCT     VWGHAYP        1     0
GTGTGGGGGCCGCCGCATCTT     VWGPPHL        1     0
GTGTGGGGGCCGCCTAGTCGT     VWGPPSR        1     0
GTGTGGGGGCCGCGTATTCCT     VWGPRIP        1     0
GTGTGGGGGCCTGTTAGGCAG     VWGPVRQ        1     0
GTGTGGGGGCGGCAGCTTCAG     VWGRQLQ        1     0
GTGTGGGGGCTTCCTACGGGT     VWGLPTG        1     0
GTGTGGGGGGAGACGATTCAT     VWGETIH        1     0
GTGTGGGGGGCGGAGGTTCCG     VWGAEVP        1     0
GTGTGGGGGGCTGCTCATACG     VWGAAHT        1     0
GTGTGGGGGGGGCCTATGAAG     VWGGPMK        1     0
GTGTGGGGGGTGGCGAGTAAT     VWGVASN        1     0
GTGTGGGGGGTGGTTCAGCTG     VWGVVQL        1     0
GTGTGGGGGGTTAATCCGCCG     VWGVNPP        1     0
GTGTGGGGGTAGGTGTCTTCT     VWGQVSS        1     0
GTGTGGGGGTATTCTCATATG     VWGYSHM        1     0
GTGTGGGGGTCGCCGTTGCCG     VWGSPLP        1     0
GTGTGGGGGTCGCTTTCTGCG     VWGSLSA        1     0
GTGTGGGGGTCGTATACGATT     VWGSYTI        1     0
GTGTGGGGGTTGGCGACGATT     VWGLATI        1     0
GTGTGGGGTAAGCCTTGGCCT     VWGKPWP        1     0
GTGTGGGGTAAGCTGACGTCT     VWGKLTS        1     0
GTGTGGGGTAAGTCGAATCCT     VWGKSNP        1     0
GTGTGGGGTAAGTCGCTGTCG     VWGKSLS        1     0
GTGTGGGGTAATCCGACTCAG     VWGNPTQ        1     0
GTGTGGGGTACTCGTCTGACG     VWGTRLT        1     0
GTGTGGGGTACTGAGGGTCTT     VWGTEGL        1     0
GTGTGGGGTAGTCGGTTGATT     VWGSRLI        1     0
GTGTGGGGTATGCATACTTAG     VWGMHTQ        1     0
GTGTGGGGTATTAAGCTTCCG     VWGIKLP        1     0
GTGTGGGGTATTCCTATGAAG     VWGIPMK        1     0
GTGTGGGGTCAGGATGGGAGT     VWGQDGS        1     0
GTGTGGGGTCATGCTACTTCG     VWGHATS        1     0
GTGTGGGGTCATGCTCCGATG     VWGHAPM        1     0
GTGTGGGGTCATTATCTTCCT     VWGHYLP        1     0
GTGTGGGGTCGTGAGAGTCTG     VWGRESL        1     0
GTGTGGGGTCGTGATACGAGT     VWGRDTS        1     0
GTGTGGGGTCTGCCGAAGCGT     VWGLPKR        1     0
GTGTGGGGTGCTAATACTCTG     VWGANTL        1     0
GTGTGGGGTGCTCCTGCGCTG     VWGAPAL        1     0
GTGTGGGGTGGGCCGCTGCCT     VWGGPLP        1     0
GTGTGGGGTGGGCTTGTGCCT     VWGGLVP        1     0
GTGTGGGGTGGGTGTAGGCTT     VWGGCRL        1     0
GTGTGGGGTGTTATTTCTCCT     VWGVISP        1     0
GTGTGGGGTGTTTCGCGTCTG     VWGVSRL        1     0
GTGTGGGGTTCGCTGCATCGG     VWGSLHR        1     0
GTGTGGGTGAAGACTACTATT     VWVKTTI        1     0
GTGTGGGTGAGGCCGCTGATG     VWVRPLM        1     0
GTGTGGGTGCAGCATCTGAAT     VWVQHLN        1     0
GTGTGGGTGCAGCCTGGTTCT     VWVQPGS        1     0
GTGTGGGTGCAGCCTGTGCCG     VWVQPVP        1     0
GTGTGGGTGCAGCGTCATCCT     VWVQRHP        1     0
GTGTGGGTGCAGGATCTTCCT     VWVQDLP        1     0
GTGTGGGTGCAGGCTAAGGCT     VWVQAKA        1     0
GTGTGGGTGCATCCGAAGCTT     VWVHPKL        1     0
GTGTGGGTGCATGTTCAGCCT     VWVHVQP        1     0
GTGTGGGTGCCGCGTCCGTCT     VWVPRPS        1     0
GTGTGGGTGCCGGCTTCGTCT     VWVPASS        1     0
GTGTGGGTGCCTCTGCTGCGT     VWVPLLR        1     0
GTGTGGGTGCCTGCTCCTGAT     VWVPAPD        1     0
GTGTGGGTGCGTTTTACTACT     VWVRFTT        1     0
GTGTGGGTGCTTAATACGCCT     VWVLNTP        1     0
GTGTGGGTGGCTACGGGTCCT     VWVATGP        1     0
GTGTGGGTGGTTACGCCTCCT     VWVVTPP        1     0
GTGTGGGTGTCTCCTTCTTTT     VWVSPSF        1     0
GTGTGGGTTAAGAAGCCGTTG     VWVKKPL        1     0
GTGTGGGTTAAGCCTCATCCT     VWVKPHP        1     0
GTGTGGGTTAGTCCGCCTTTT     VWVSPPF        1     0
GTGTGGGTTCAGCCTCCGCGT     VWVQPPR        1     0
GTGTGGGTTCCGAATGATGTT     VWVPNDV        1     0
GTGTGGGTTCCGACGCATTAG     VWVPTHQ        1     0
GTGTGGGTTCCGTATGCTTCT     VWVPYAS        1     0
GTGTGGGTTCCGTGGACTTCG     VWVPWTS        1     0
GTGTGGGTTCCTCTGCCGAGT     VWVPLPS        1     0
GTGTGGGTTCCTGTTACTATG     VWVPVTM        1     0
GTGTGGGTTCGTGCTCTTCCT     VWVRALP        1     0
GTGTGGGTTCGTTCGAGTCCT     VWVRSSP        1     0
GTGTGGGTTCTGCCGCCTTAT     VWVLPPY        1     0
GTGTGGGTTTCTCCTACTGTT     VWVSPTV        1     0
GTGTGGTAGAATGCTCTTCCT     VWQNALP        1     0
GTGTGGTAGAATGTGGCTATT     VWQNVAI        1     0
GTGTGGTAGAATTCGATGGTT     VWQNSMV        1     0
GTGTGGTAGACTAGGAGTTAT     VWQTRSY        1     0
GTGTGGTAGACTGCTATTGCT     VWQTAIA        1     0
GTGTGGTAGAGGCCTGCGTCT     VWQRPAS        1     0
GTGTGGTAGAGTACGCCTACT     VWQSTPT        1     0
GTGTGGTAGAGTCAGCTGAAT     VWQSQLN        1     0
GTGTGGTAGATGAGGGTTCCG     VWQMRVP        1     0
GTGTGGTAGATGCCTCATACT     VWQMPHT        1     0
GTGTGGTAGATTCGGCTTCCT     VWQIRLP        1     0
GTGTGGTAGCATAATCCTTAT     VWQHNPY        1     0
GTGTGGTAGCCTCCTCTTCTG     VWQPPLL        1     0
GTGTGGTAGCTGCCGATTGAT     VWQLPID        1     0
GTGTGGTAGCTGCCTCCGTGG     VWQLPPW        1     0
GTGTGGTAGCTGGATACGCAG     VWQLDTQ        1     0
GTGTGGTAGGCGCCTGTTATT     VWQAPVI        1     0
GTGTGGTAGGCGCGTGGGCTT     VWQARGL        1     0
GTGTGGTATACGGTGCCGTCT     VWYTVPS        1     0
GTGTGGTATACGTCGTATCGT     VWYTSYR        1     0
GTGTGGTATAGGCCTGATGGG     VWYRPDG        1     0
GTGTGGTATCAACCGGATAAT     VWYQPDN        1     0
GTGTGGTATCCGAATCAGCAT     VWYPNQH        1     0
GTGTGGTATCCGCGGCCTGAT     VWYPRPD        1     0
GTGTGGTATCCTAGTACGTTG     VWYPSTL        1     0
GTGTGGTATGATCTTGCGCCG     VWYDLAP        1     0
GTGTGGTATGGTACGCCTGAG     VWYGTPE        1     0
GTGTGGTATTCGACTGCGTTG     VWYSTAL        1     0
GTGTGGTCGAAGCCGCTTCAT     VWSKPLH        1     0
GTGTGGTCGAAGGAGCGTGAG     VWSKERE        1     0
GTGTGGTCGAATATGCATCTT     VWSNMHL        1     0
GTGTGGTCGAATCAGTCTGCT     VWSNQSA        1     0
GTGTGGTCGAATCTTCCGGAG     VWSNLPE        1     0
GTGTGGTCGAATGCGCATAAT     VWSNAHN        1     0
GTGTGGTCGACGAGTAGTACT     VWSTSST        1     0
GTGTGGTCGACGCCGCAGCGG     VWSTPQR        1     0
GTGTGGTCGACGCTTCAGCAT     VWSTLQH        1     0
GTGTGGTCGACTACGGCTGTT     VWSTTAV        1     0
GTGTGGTCGACTAGTATTGGT     VWSTSIG        1     0
GTGTGGTCGACTATTCCTCCG     VWSTIPP        1     0
GTGTGGTCGACTCTGTATCTG     VWSTLYL        1     0
GTGTGGTCGACTCTGTTTTTG     VWSTLFL        1     0
GTGTGGTCGAGGACTACTTAG     VWSRTTQ        1     0
GTGTGGTCGAGTCCGCCTTAT     VWSSPPY        1     0
GTGTGGTCGATGCAGCCGTCG     VWSMQPS        1     0
GTGTGGTCGATGCCGCGGCCT     VWSMPRP        1     0
GTGTGGTCGCAGCAGCTGGGG     VWSQQLG        1     0
GTGTGGTCGCAGCCTAAGCGT     VWSQPKR        1     0
GTGTGGTCGCAGCCTCGTTGG     VWSQPRW        1     0
GTGTGGTCGCAGCCTGCTTTG     VWSQPAL        1     0
GTGTGGTCGCAGGTTATGGGT     VWSQVMG        1     0
GTGTGGTCGCAGTCTACTATG     VWSQSTM        1     0
GTGTGGTCGCATACGAATCCG     VWSHTNP        1     0
GTGTGGTCGCATAGTCGGAAT     VWSHSRN        1     0
GTGTGGTCGCATATTAAGATG     VWSHIKM        1     0
GTGTGGTCGCATATTATGTTG     VWSHIML        1     0
GTGTGGTCGCATCCGTAGGAG     VWSHPQE        1     0
GTGTGGTCGCATCCTCCTGTT     VWSHPPV        1     0
GTGTGGTCGCATGAGTCGCAT     VWSHESH        1     0
GTGTGGTCGCATGGTCTTGCG     VWSHGLA        1     0
GTGTGGTCGCCTCCGTATAAT     VWSPPYN        1     0
GTGTGGTCGCGGCATAATATT     VWSRHNI        1     0
GTGTGGTCGCTGCAGTTGCAT     VWSLQLH        1     0
GTGTGGTCGCTGCCGAGTTAT     VWSLPSY        1     0
GTGTGGTCGCTTCCTCAGCGG     VWSLPQR        1     0
GTGTGGTCGCTTGGTGCGCGT     VWSLGAR        1     0
GTGTGGTCGGCGAATCCTTAT     VWSANPY        1     0
GTGTGGTCGGCGACGAAGTTT     VWSATKF        1     0
GTGTGGTCGGCGACTCTGACT     VWSATLT        1     0
GTGTGGTCGGCGGTGTCGCGT     VWSAVSR        1     0
GTGTGGTCGGCGGTTGATATT     VWSAVDI        1     0
GTGTGGTCGGCGTGTTGTCAG     VWSACCQ        1     0
GTGTGGTCGGCTTATGCTGGT     VWSAYAG        1     0
GTGTGGTCGGCTTCTCCTTAT     VWSASPY        1     0
GTGTGGTCGGGGCCGCCTTTG     VWSGPPL        1     0
GTGTGGTCGGGTTATTCTTGG     VWSGYSW        1     0
GTGTGGTCGGTGGCGGATCGG     VWSVADR        1     0
GTGTGGTCGGTGGCTCATGCG     VWSVAHA        1     0
GTGTGGTCGGTGTGTGGGCAT     VWSVCGH        1     0
GTGTGGTCGGTTCCTCATTGG     VWSVPHW        1     0
GTGTGGTCGTATCCGCTGGCT     VWSYPLA        1     0
GTGTGGTCGTATGCGTCTAGT     VWSYASS        1     0
GTGTGGTCGTCGATGGATTTG     VWSSMDL        1     0
GTGTGGTCGTCGGATCGGCGT     VWSSDRR        1     0
GTGTGGTCGTCTACTTCGGCT     VWSSTSA        1     0
GTGTGGTCGTCTATTAAGCAT     VWSSIKH        1     0
GTGTGGTCGTCTCGGCTTCTG     VWSSRLL        1     0
GTGTGGTCGTCTCGGTATCCT     VWSSRYP        1     0
GTGTGGTCGTCTCGTTCGGCG     VWSSRSA        1     0
GTGTGGTCGTCTTTGTTGAGG     VWSSLLR        1     0
GTGTGGTCGTGGCATTATCCT     VWSWHYP        1     0
GTGTGGTCGTGGCCTCATCTG     VWSWPHL        1     0
GTGTGGTCGTTGCTGCTTAGT     VWSLLLS        1     0
GTGTGGTCGTTTCCGATTCGG     VWSFPIR        1     0
GTGTGGTCGTTTCGGCTTATT     VWSFRLI        1     0
GTGTGGTCTAAGATGCAGGCT     VWSKMQA        1     0
GTGTGGTCTAAGATGCCGCCT     VWSKMPP        1     0
GTGTGGTCTAAGGCGATGGCG     VWSKAMA        1     0
GTGTGGTCTAAGGTGCATGCT     VWSKVHA        1     0
GTGTGGTCTAATCAGGTTGTT     VWSNQVV        1     0
GTGTGGTCTAATCCGAAGGCG     VWSNPKA        1     0
GTGTGGTCTAATCCGACGTCT     VWSNPTS        1     0
GTGTGGTCTAATGCTACGGCG     VWSNATA        1     0
GTGTGGTCTAATTCTCGTCCT     VWSNSRP        1     0
GTGTGGTCTACGATTACGCAG     VWSTITQ        1     0
GTGTGGTCTACGCCGTCTACG     VWSTPST        1     0
GTGTGGTCTACGCTTTATCCT     VWSTLYP        1     0
GTGTGGTCTACTAAGGCTGTT     VWSTKAV        1     0
GTGTGGTCTACTACTGCTTCT     VWSTTAS        1     0
GTGTGGTCTACTAGGCCTCAG     VWSTRPQ        1     0
GTGTGGTCTACTGCGATGTCT     VWSTAMS        1     0
GTGTGGTCTATGGCTCCGTTT     VWSMAPF        1     0
GTGTGGTCTATTATGGGTACG     VWSIMGT        1     0
GTGTGGTCTCAGCAGCCGTTG     VWSQQPL        1     0
GTGTGGTCTCAGCATTCGTAT     VWSQHSY        1     0
GTGTGGTCTCAGCCTGCGTGG     VWSQPAW        1     0
GTGTGGTCTCAGCTTTCGCGT     VWSQLSR        1     0
GTGTGGTCTCAGCTTTTGAAG     VWSQLLK        1     0
GTGTGGTCTCATCAGCGTACG     VWSHQRT        1     0
GTGTGGTCTCATCCTCGTAGG     VWSHPRR        1     0
GTGTGGTCTCATGCTATGAAG     VWSHAMK        1     0
GTGTGGTCTCATGTGACTCTG     VWSHVTL        1     0
GTGTGGTCTCCGCATCTGCTG     VWSPHLL        1     0
GTGTGGTCTCCGCGTAATAAT     VWSPRNN        1     0
GTGTGGTCTCCGTCGCCTCCG     VWSPSPP        1     0
GTGTGGTCTCCGTTTATGCGT     VWSPFMR        1     0
GTGTGGTCTCCTCCAATTAAG     VWSPPIK        1     0
GTGTGGTCTCCTCCGAGGTAT     VWSPPRY        1     0
GTGTGGTCTCCTCCTCTGCCT     VWSPPLP        1     0
GTGTGGTCTCGGCCTGGGGGT     VWSRPGG        1     0
GTGTGGTCTCTGACTAAGCCT     VWSLTKP        1     0
GTGTGGTCTCTGCATATTCCG     VWSLHIP        1     0
GTGTGGTCTCTGCCTTTTCCT     VWSLPFP        1     0
GTGTGGTCTGAGACGCAGCTG     VWSETQL        1     0
GTGTGGTCTGAGCCTTTGACT     VWSEPLT        1     0
GTGTGGTCTGAGGCGAGGCTG     VWSEARL        1     0
GTGTGGTCTGAGGCTCTGCAT     VWSEALH        1     0
GTGTGGTCTGAGGTGGTTCTT     VWSEVVL        1     0
GTGTGGTCTGATACTACGTCG     VWSDTTS        1     0
GTGTGGTCTGATCCGTCGACT     VWSDPST        1     0
GTGTGGTCTGATTCTATGTTT     VWSDSMF        1     0
GTGTGGTCTGATTTGCCTCAG     VWSDLPQ        1     0
GTGTGGTCTGCGTCGCGTGAG     VWSASRE        1     0
GTGTGGTCTGCTCAGAAGGTG     VWSAQKV        1     0
GTGTGGTCTGCTCGGGCTCAT     VWSARAH        1     0
GTGTGGTCTGCTTCTCCTGTT     VWSASPV        1     0
GTGTGGTCTGCTTTGGAGCGG     VWSALER        1     0
GTGTGGTCTGCTTTTCCTACT     VWSAFPT        1     0
GTGTGGTCTGGTGCGGTGAGG     VWSGAVR        1     0
GTGTGGTCTGGTGGTACTCCG     VWSGGTP        1     0
GTGTGGTCTGTTGGGGAGGTT     VWSVGEV        1     0
GTGTGGTCTGTTGGTAGTTCT     VWSVGSS        1     0
GTGTGGTCTTCGCTGGAGCGT     VWSSLER        1     0
GTGTGGTCTTCGTTTAAGGAT     VWSSFKD        1     0
GTGTGGTGGAATACTTCGCCG     VWWNTSP        1     0
GTGTGGTGGACGCCTATGAGT     VWWTPMS        1     0
GTGTGGTGGACGCCTCGGCTG     VWWTPRL        1     0
GTGTGGTGGACGCCTGAGCGT     VWWTPER        1     0
GTGTGGTGGACTTGGCCGGCG     VWWTWPA        1     0
GTGTGGTGGATTTCTCCTAAG     VWWISPK        1     0
GTGTGGTGGCAGACTCATGGT     VWWQTHG        1     0
GTGTGGTGGCATGGGACTGAT     VWWHGTD        1     0
GTGTGGTGGCATTCGACTGAT     VWWHSTD        1     0
GTGTGGTGGCCGAGTCCTAGT     VWWPSPS        1     0
GTGTGGTGGCCTAATGTTCTG     VWWPNVL        1     0
GTGTGGTGGCCTGCTTCGGGG     VWWPASG        1     0
GTGTGGTGGCCTTATGCTGGT     VWWPYAG        1     0
GTGTGGTGGCGGCCTGCTCTG     VWWRPAL        1     0
GTGTGGTGGCGTAATCAGCAG     VWWRNQQ        1     0
GTGTGGTGGCGTACTACGCAT     VWWRTTH        1     0
GTGTGGTGGCGTAGTGCTTCT     VWWRSAS        1     0
GTGTGGTGGCTTCATCATACG     VWWLHHT        1     0
GTGTGGTGGCTTCCTTTGAAT     VWWLPLN        1     0
GTGTGGTGGGAGCTGCCTATG     VWWELPM        1     0
GTGTGGTGGGATCCTTTGCTG     VWWDPLL        1     0
GTGTGGTGGGCGCCGCAGACT     VWWAPQT        1     0
GTGTGGTGGGCTCCTTCGCCG     VWWAPSP        1     0
GTGTGGTGGGGGGCTCAGGCT     VWWGAQA        1     0
GTGTGGTGGTAGGCGAGTATG     VWWQASM        1     0
GTGTGGTGGTATTCTTCTGCT     VWWYSSA        1     0
GTGTGGTGTAAGCCGCTTTCG     VWCKPLS        1     0
GTGTGGTGTAAGGCTCCTTCG     VWCKAPS        1     0
GTGTGGTGTAATAATCGGTAT     VWCNNRY        1     0
GTGTGGTGTACGAGGATGACT     VWCTRMT        1     0
GTGTGGTGTACTCCGACTCTT     VWCTPTL        1     0
GTGTGGTGTACTCCTAATGAG     VWCTPNE        1     0
GTGTGGTGTAGTCGGTTGAAT     VWCSRLN        1     0
GTGTGGTGTAGTGGGGCGTCG     VWCSGAS        1     0
GTGTGGTGTATGCATGTGCCT     VWCMHVP        1     0
GTGTGGTGTATGTATAAGCTG     VWCMYKL        1     0
GTGTGGTGTCATCCGCGTGAG     VWCHPRE        1     0
GTGTGGTGTCGGACTACGTCG     VWCRTTS        1     0
GTGTGGTGTCGTCTTTTGTCG     VWCRLLS        1     0
GTGTGGTGTCTGGAGCCTCAG     VWCLEPQ        1     0
GTGTGGTGTGAGCCGCATCCT     VWCEPHP        1     0
GTGTGGTGTGATGCGATGCAT     VWCDAMH        1     0
GTGTGGTGTGATGGGCTTCCG     VWCDGLP        1     0
GTGTGGTGTGCGAGGACTACG     VWCARTT        1     0
GTGTGGTGTGCGGCGGTGTGG     VWCAAVW        1     0
GTGTGGTGTGCTCATCATTTG     VWCAHHL        1     0
GTGTGGTGTGCTCTGGGGCAG     VWCALGQ        1     0
GTGTGGTGTGGGCCGCGGTGG     VWCGPRW        1     0
GTGTGGTGTGGGCCTCTGATG     VWCGPLM        1     0
GTGTGGTGTGGGGTTACGCCG     VWCGVTP        1     0
GTGTGGTGTTAGACGAGTCTG     VWCQTSL        1     0
GTGTGGTGTTAGCTGACGGGT     VWCQLTG        1     0
GTGTGGTGTTCGCTGTATAAT     VWCSLYN        1     0
GTGTGGTGTTCTACGCAGCAG     VWCSTQQ        1     0
GTGTGGTGTTCTAGGCTGTTG     VWCSRLL        1     0
GTGTGGTGTTGGTATCCTCCT     VWCWYPP        1     0
GTGTGGTTGAAGTTGCCTCAT     VWLKLPH        1     0
GTGTGGTTGACGCCGCCGTGG     VWLTPPW        1     0
GTGTGGTTGACTCCGGGGAAT     VWLTPGN        1     0
GTGTGGTTGAGTCCGACGCGT     VWLSPTR        1     0
GTGTGGTTGAGTCCGAGTATT     VWLSPSI        1     0
GTGTGGTTGCAGCGGCCTCCT     VWLQRPP        1     0
GTGTGGTTGCATTCTCCGCAG     VWLHSPQ        1     0
GTGTGGTTGCATTCTCTGATG     VWLHSLM        1     0
GTGTGGTTGCCGAGTCCTGCT     VWLPSPA        1     0
GTGTGGTTGCCGCCTGTTCGG     VWLPPVR        1     0
GTGTGGTTGCCTCCTACTCGG     VWLPPTR        1     0
GTGTGGTTGCCTCTGAATCCT     VWLPLNP        1     0
GTGTGGTTGCCTGTGACTGAA     VWLPVTE        1     0
GTGTGGTTGCGGGCTGCTCCT     VWLRAAP        1     0
GTGTGGTTGGAGTAGAGGAAT     VWLEQRN        1     0
GTGTGGTTGGGTCGTGATCTG     VWLGRDL        1     0
GTGTGGTTGGTGCTGCCGACG     VWLVLPT        1     0
GTGTGGTTGGTGGAGCCTACG     VWLVEPT        1     0
GTGTGGTTGGTTCCTGGTCCT     VWLVPGP        1     0
GTGTGGTTGTCGCCGCCGTCT     VWLSPPS        1     0
GTGTGGTTTACTTCTATTGAG     VWFTSIE        1     0
GTGTGGTTTCCGCCTACTTCT     VWFPPTS        1     0
GTGTGGTTTCGGGATCAGTAG     VWFRDQQ        1     0
GTGTGTAAGAAGCTTGTTCTT     VCKKLVL        1     0
GTGTGTAAGAAGGCGCATTGT     VCKKAHC        1     0
GTGTGTAAGACGAAGCATGTT     VCKTKHV        1     0
GTGTGTAAGATGTGTCCTCTG     VCKMCPL        1     0
GTGTGTAAGCAGCCTAAGTTG     VCKQPKL        1     0
GTGTGTAAGCAGCTTACTGGT     VCKQLTG        1     0
GTGTGTAAGCATCTGAATATG     VCKHLNM        1     0
GTGTGTAAGCCGAGGTCTAAT     VCKPRSN        1     0
GTGTGTAAGCCGCGTATTGCT     VCKPRIA        1     0
GTGTGTAAGCTGCCTGGGTGG     VCKLPGW        1     0
GTGTGTAAGCTTAATACGTCT     VCKLNTS        1     0
GTGTGTAAGGATGCTGATCTT     VCKDADL        1     0
GTGTGTAAGGATGTGCAGCCT     VCKDVQP        1     0
GTGTGTAAGGCGAGGTTGCTT     VCKARLL        1     0
GTGTGTAAGGCGCTGAATGGT     VCKALNG        1     0
GTGTGTAAGGCTCCGTGTCTT     VCKAPCL        1     0
GTGTGTAAGGCTCCTCATACT     VCKAPHT        1     0
GTGTGTAAGGTTTCTCTTCTT     VCKVSLL        1     0
GTGTGTAATCAGACGCCTTAG     VCNQTPQ        1     0
GTGTGTAATCATTGTATTTTT     VCNHCIF        1     0
GTGTGTAATCCGCGGACTCCG     VCNPRTP        1     0
GTGTGTAATCCGGGGCATTGT     VCNPGHC        1     0
GTGTGTAATCCTCTGCTGACT     VCNPLLT        1     0
GTGTGTAATCTTTCGGTTCCG     VCNLSVP        1     0
GTGTGTAATGAGCCGCATATT     VCNEPHI        1     0
GTGTGTAATGCTCTGTGTGCT     VCNALCA        1     0
GTGTGTAATGCTGCGACGGTG     VCNAATV        1     0
GTGTGTAATGGGTATATGGAG     VCNGYME        1     0
GTGTGTAATGGTCCTCGTCCT     VCNGPRP        1     0
GTGTGTAATTGGGAGGCTCCG     VCNWEAP        1     0
GTGTGTACATCGCATCCTGGG     VCTSHPG        1     0
GTGTGTACGACGATTGTGACT     VCTTIVT        1     0
GTGTGTACGACGTTTGCGAGG     VCTTFAR        1     0
GTGTGTACGCAGCATCAGACG     VCTQHQT        1     0
GTGTGTACGCAGTGTCGGCTG     VCTQCRL        1     0
GTGTGTACGCAGTGTCTGCGG     VCTQCLR        1     0
GTGTGTACGCATCCGTGTATT     VCTHPCI        1     0
GTGTGTACGCATCTGGCTGCT     VCTHLAA        1     0
GTGTGTACGCCGGAGAGTCAT     VCTPESH        1     0
GTGTGTACGCCTCGGCCTTCG     VCTPRPS        1     0
GTGTGTACGCGGGCTGCGCAG     VCTRAAQ        1     0
GTGTGTACGCGTCATTGTGGG     VCTRHCG        1     0
GTGTGTACGCTGACTACTTCT     VCTLTTS        1     0
GTGTGTACGCTTCCGATGTCT     VCTLPMS        1     0
GTGTGTACGCTTTGTACGCCT     VCTLCTP        1     0
GTGTGTACGGAGAATACTTGT     VCTENTC        1     0
GTGTGTACGGAGGTTCGTGCG     VCTEVRA        1     0
GTGTGTACGGCGATGAATAGG     VCTAMNR        1     0
GTGTGTACGGCTCAGTGTGTG     VCTAQCV        1     0
GTGTGTACGGCTCATCTGTTG     VCTAHLL        1     0
GTGTGTACGGTTCCGCATGAT     VCTVPHD        1     0
GTGTGTACGTGGAAGCCGCAG     VCTWKPQ        1     0
GTGTGTACTAATCATAGTACT     VCTNHST        1     0
GTGTGTACTAATTCTGGGGTG     VCTNSGV        1     0
GTGTGTACTACGCTGCGTTGT     VCTTLRC        1     0
GTGTGTACTACGTATCATGTG     VCTTYHV        1     0
GTGTGTACTACTCTGATTGCG     VCTTLIA        1     0
GTGTGTACTCAGATTGCGCAT     VCTQIAH        1     0
GTGTGTACTCAGCATGTTCGT     VCTQHVR        1     0
GTGTGTACTCAGGGTCCTTTG     VCTQGPL        1     0
GTGTGTACTCATCCGTTGGAG     VCTHPLE        1     0
GTGTGTACTCATTCTAGGTGT     VCTHSRC        1     0
GTGTGTACTCCGCGTACTAAG     VCTPRTK        1     0
GTGTGTACTCGTTCTCCTGTT     VCTRSPV        1     0
GTGTGTACTGAGATGATTCCT     VCTEMIP        1     0
GTGTGTACTGAGATTACTTCG     VCTEITS        1     0
GTGTGTACTGATCATGAGCAG     VCTDHEQ        1     0
GTGTGTACTGCTCCGTGTCTT     VCTAPCL        1     0
GTGTGTACTGCTTTGAATCCT     VCTALNP        1     0
GTGTGTACTGTGCCGGCTTGT     VCTVPAC        1     0
GTGTGTACTGTGTCGTAGAAT     VCTVSQN        1     0
GTGTGTACTGTTCAGCATGTG     VCTVQHV        1     0
GTGTGTACTTATCATCAGCCT     VCTYHQP        1     0
GTGTGTACTTCTTATGCTTCT     VCTSYAS        1     0
GTGTGTAGGATGCCGTCTTGT     VCRMPSC        1     0
GTGTGTAGGATTCATACGGAT     VCRIHTD        1     0
GTGTGTAGGCATCCTTCTCAT     VCRHPSH        1     0
GTGTGTAGGCATGTTACGATG     VCRHVTM        1     0
GTGTGTAGGCCGCAGTCTCCT     VCRPQSP        1     0
GTGTGTAGGCCTCATGAGACG     VCRPHET        1     0
GTGTGTAGGCCTTGTGATTCT     VCRPCDS        1     0
GTGTGTAGGCTGAGTACGTGT     VCRLSTC        1     0
GTGTGTAGGGAGAGTTCTTCG     VCRESSS        1     0
GTGTGTAGGGATTGGCTGACG     VCRDWLT        1     0
GTGTGTAGGGCTTGTCAGACT     VCRACQT        1     0
GTGTGTAGGGGGTGTTTTGAG     VCRGCFE        1     0
GTGTGTAGGGTTAGTTTGACG     VCRVSLT        1     0
GTGTGTAGTACGATGTTTTGT     VCSTMFC        1     0
GTGTGTAGTACTAGGCCTTAT     VCSTRPY        1     0
GTGTGTAGTACTCATCATACT     VCSTHHT        1     0
GTGTGTAGTAGTCCGCGGAAT     VCSSPRN        1     0
GTGTGTAGTATGCATAGGTGG     VCSMHRW        1     0
GTGTGTAGTCAGACTCGTCCT     VCSQTRP        1     0
GTGTGTAGTCAGAGGTTTACT     VCSQRFT        1     0
GTGTGTAGTCAGGATTCGCGT     VCSQDSR        1     0
GTGTGTAGTCAGGCGAAGTGG     VCSQAKW        1     0
GTGTGTAGTCAGTCGTTGTGT     VCSQSLC        1     0
GTGTGTAGTCATATGACGTGG     VCSHMTW        1     0
GTGTGTAGTCATGCGACGCCG     VCSHATP        1     0
GTGTGTAGTCGGATGTCGCAG     VCSRMSQ        1     0
GTGTGTAGTCGGCCTCTTTCG     VCSRPLS        1     0
GTGTGTAGTCGGCTTGGTGTG     VCSRLGV        1     0
GTGTGTAGTCGTCCTCTGTAT     VCSRPLY        1     0
GTGTGTAGTGCGCATTAGACG     VCSAHQT        1     0
GTGTGTAGTGCGCCTCCGTCG     VCSAPPS        1     0
GTGTGTAGTGCGCGTGCTACT     VCSARAT        1     0
GTGTGTAGTGCGCTTTCGCGG     VCSALSR        1     0
GTGTGTAGTGCTACTCAGTAT     VCSATQY        1     0
GTGTGTAGTGCTACTTTGTAG     VCSATLQ        1     0
GTGTGTAGTGCTGCGAGTCTT     VCSAASL        1     0
GTGTGTAGTGGGCCGTGTCAG     VCSGPCQ        1     0
GTGTGTAGTGGGGCGCGTGAT     VCSGARD        1     0
GTGTGTAGTGGTATGGTGGAG     VCSGMVE        1     0
GTGTGTAGTGGTCATCCTGCT     VCSGHPA        1     0
GTGTGTAGTGGTCATGCGCAT     VCSGHAH        1     0
GTGTGTAGTGGTCCGGTTCAT     VCSGPVH        1     0
GTGTGTAGTGTGTATTGTTTT     VCSVYCF        1     0
GTGTGTAGTTCGGCTGATCCT     VCSSADP        1     0
GTGTGTAGTTCTATGCGGATG     VCSSMRM        1     0
GTGTGTATGAGTGTGAGTCAG     VCMSVSQ        1     0
GTGTGTATGATGACTACTTGT     VCMMTTC        1     0
GTGTGTATGATGCCGTCTACG     VCMMPST        1     0
GTGTGTATGCAGCGTCATCTG     VCMQRHL        1     0
GTGTGTATGCAGGATTATTGT     VCMQDYC        1     0
GTGTGTATGCATCCTAGTAAT     VCMHPSN        1     0
GTGTGTATGCATCGGCCTAAT     VCMHRPN        1     0
GTGTGTATGCATCGTAGTATG     VCMHRSM        1     0
GTGTGTATGCATTGTATGATG     VCMHCMM        1     0
GTGTGTATGCATTGTCATAAT     VCMHCHN        1     0
GTGTGTATGCCGAATCCTTGT     VCMPNPC        1     0
GTGTGTATGCGGCCTATTTCT     VCMRPIS        1     0
GTGTGTATGGAGTCTATTCGT     VCMESIR        1     0
GTGTGTATGGCTAAGTGTAGG     VCMAKCR        1     0
GTGTGTATGGGGAGGATTTGT     VCMGRIC        1     0
GTGTGTATGTCTAAGCATAAG     VCMSKHK        1     0
GTGTGTATTACTCCGTGTAGT     VCITPCS        1     0
GTGTGTATTCAGCCTGCGCTT     VCIQPAL        1     0
GTGTGTATTCGGTGTCATTTG     VCIRCHL        1     0
GTGTGTATTCTGCCTGCGTGT     VCILPAC        1     0
GTGTGTATTGATCATTATCAG     VCIDHYQ        1     0
GTGTGTATTGCTCCGGTTAGT     VCIAPVS        1     0
GTGTGTATTGGTTGTCATAAG     VCIGCHK        1     0
GTGTGTATTGGTTGTCCGGCT     VCIGCPA        1     0
GTGTGTCAGACGATTCAGCAT     VCQTIQH        1     0
GTGTGTCAGACTTGTCTGGTT     VCQTCLV        1     0
GTGTGTCAGATGCCGCAGAGT     VCQMPQS        1     0
GTGTGTCAGCAGAATTGTGTG     VCQQNCV        1     0
GTGTGTCAGCAGAGTATGTAG     VCQQSMQ        1     0
GTGTGTCAGCATACTCGGCAT     VCQHTRH        1     0
GTGTGTCAGCCGGGGGTGACT     VCQPGVT        1     0
GTGTGTCAGCCTTGTACTCTT     VCQPCTL        1     0
GTGTGTCAGCGGGTTTATACT     VCQRVYT        1     0
GTGTGTCAGCGGTCTTGTGAG     VCQRSCE        1     0
GTGTGTCAGCGTCATCTGCCT     VCQRHLP        1     0
GTGTGTCAGCTGTGTCCGCGT     VCQLCPR        1     0
GTGTGTCAGCTTCCTATGCCT     VCQLPMP        1     0
GTGTGTCAGGAGACTCTGTGT     VCQETLC        1     0
GTGTGTCAGGATCGTGTTTGT     VCQDRVC        1     0
GTGTGTCAGGCGATGTGTACT     VCQAMCT        1     0
GTGTGTCAGGCGCCGAGTTTG     VCQAPSL        1     0
GTGTGTCAGGCGGCTCAGCCT     VCQAAQP        1     0
GTGTGTCAGGCTAATCAGCTG     VCQANQL        1     0
GTGTGTCAGGCTATTCTTTTA     VCQAILL        1     0
GTGTGTCAGGCTCGTCCTCTG     VCQARPL        1     0
GTGTGTCAGGCTGATTGTGAT     VCQADCD        1     0
GTGTGTCAGGGTAGTGTTGGT     VCQGSVG        1     0
GTGTGTCAGTCTCTGAGGTGT     VCQSLRC        1     0
GTGTGTCAGTCTGCGCGTCTG     VCQSARL        1     0
GTGTGTCAGTTGCCTCCGTCG     VCQLPPS        1     0
GTGTGTCATAATATTTCTTCT     VCHNISS        1     0
GTGTGTCATAATCATTGTGCG     VCHNHCA        1     0
GTGTGTCATACTAGGTGTCCT     VCHTRCP        1     0
GTGTGTCATAGGAATGGTGTG     VCHRNGV        1     0
GTGTGTCATAGGCCGGTGCTG     VCHRPVL        1     0
GTGTGTCATATGATGAGTGCG     VCHMMSA        1     0
GTGTGTCATCAGATTCCTTAG     VCHQIPQ        1     0
GTGTGTCATCAGCGGTCGTCG     VCHQRSS        1     0
GTGTGTCATCCGAATGGGGGG     VCHPNGG        1     0
GTGTGTCATCGTATTCCTCCG     VCHRIPP        1     0
GTGTGTCATCGTCCTTCTCTT     VCHRPSL        1     0
GTGTGTCATGAGCCTAAGGAG     VCHEPKE        1     0
GTGTGTCATGCGGGTTATATT     VCHAGYI        1     0
GTGTGTCATGCTTGGTCGTGT     VCHAWSC        1     0
GTGTGTCATGTTAATTTGCCG     VCHVNLP        1     0
GTGTGTCATTTGCCAGCGTGT     VCHLPAC        1     0
GTGTGTCCGAAGACGCTGGCT     VCPKTLA        1     0
GTGTGTCCGACGAGAAATGTG     VCPTRNV        1     0
GTGTGTCCGACGCTGAAGCTG     VCPTLKL        1     0
GTGTGTCCGACGGCGCCGATG     VCPTAPM        1     0
GTGTGTCCGACTGTTCATTAT     VCPTVHY        1     0
GTGTGTCCGACTTTTTCGCAT     VCPTFSH        1     0
GTGTGTCCGAGGAATTGGCTT     VCPRNWL        1     0
GTGTGTCCGAGGACGTCGTGT     VCPRTSC        1     0
GTGTGTCCGATGAAGACTTGT     VCPMKTC        1     0
GTGTGTCCGATGAGGCCGCCG     VCPMRPP        1     0
GTGTGTCCGCAGAGGCCGCCT     VCPQRPP        1     0
GTGTGTCCGCAGCAGTGGTGT     VCPQQWC        1     0
GTGTGTCCGCATCGGCATAAG     VCPHRHK        1     0
GTGTGTCCGCCGCCTCAGCAG     VCPPPQQ        1     0
GTGTGTCCGCCGCGGGAGAAT     VCPPREN        1     0
GTGTGTCCGCCGGCTCATCAT     VCPPAHH        1     0
GTGTGTCCGCCGGCTCCTACT     VCPPAPT        1     0
GTGTGTCCGCCGGTGACGGAT     VCPPVTD        1     0
GTGTGTCCGCCGTTTTTTGAT     VCPPFFD        1     0
GTGTGTCCGCCTAGTGCTACT     VCPPSAT        1     0
GTGTGTCCGCCTATTCCGGGT     VCPPIPG        1     0
GTGTGTCCGCCTATTCTGGCT     VCPPILA        1     0
GTGTGTCCGCCTATTTATCCT     VCPPIYP        1     0
GTGTGTCCGCCTCATGTGCAT     VCPPHVH        1     0
GTGTGTCCGCCTCGGGTGTAT     VCPPRVY        1     0
GTGTGTCCGCCTGAGCAGTTT     VCPPEQF        1     0
GTGTGTCCGCGTCATCCTGTT     VCPRHPV        1     0
GTGTGTCCGCGTCTTGCTAAG     VCPRLAK        1     0
GTGTGTCCGCTGCATCATAAG     VCPLHHK        1     0
GTGTGTCCGCTGCCTAATTAT     VCPLPNY        1     0
GTGTGTCCGCTGGGGGGGCGT     VCPLGGR        1     0
GTGTGTCCGCTGGTTTGTCGT     VCPLVCR        1     0
GTGTGTCCGGAATTGGCGGAT     VCPELAD        1     0
GTGTGTCCGGAGCATAAGCCG     VCPEHKP        1     0
GTGTGTCCGGAGCCTAATACG     VCPEPNT        1     0
GTGTGTCCGGATCCTGAGCCG     VCPDPEP        1     0
GTGTGTCCGGATCTGCCTGAT     VCPDLPD        1     0
GTGTGTCCGGATGTTCAGGGG     VCPDVQG        1     0
GTGTGTCCGGCGCGGAATGAG     VCPARNE        1     0
GTGTGTCCGGCGTCTCCTGAG     VCPASPE        1     0
GTGTGTCCGGCTCCTAAGTCT     VCPAPKS        1     0
GTGTGTCCGGCTTGTCCTCCT     VCPACPP        1     0
GTGTGTCCGGGTACTCATTGT     VCPGTHC        1     0
GTGTGTCCGGTTTGGTCTCGT     VCPVWSR        1     0
GTGTGTCCGTAGAGTTTGCGG     VCPQSLR        1     0
GTGTGTCCGTATATGCTGTCA     VCPYMLS        1     0
GTGTGTCCGTCGGTTCTTCAG     VCPSVLQ        1     0
GTGTGTCCGTGTCCTAGGTCG     VCPCPRS        1     0
GTGTGTCCGTGTGCGCCTCAT     VCPCAPH        1     0
GTGTGTCCTAAGCATCGTGCT     VCPKHRA        1     0
GTGTGTCCTAATGCTCCTACG     VCPNAPT        1     0
GTGTGTCCTAATTTGAGGCAT     VCPNLRH        1     0
GTGTGTCCTACGACGACGTTG     VCPTTTL        1     0
GTGTGTCCTACGTCTTTTTGT     VCPTSFC        1     0
GTGTGTCCTAGGTATATTTCT     VCPRYIS        1     0
GTGTGTCCTAGTGTTCCGTGT     VCPSVPC        1     0
GTGTGTCCTATGCCTCCTTAT     VCPMPPY        1     0
GTGTGTCCTATGGATCATCTT     VCPMDHL        1     0
GTGTGTCCTCCTACGTCTCAT     VCPPTSH        1     0
GTGTGTCCTCCTAGTCATGAT     VCPPSHD        1     0
GTGTGTCCTCCTATGGGTAAT     VCPPMGN        1     0
GTGTGTCCTCCTGATCGGGCT     VCPPDRA        1     0
GTGTGTCCTCGGCATAGTACG     VCPRHST        1     0
GTGTGTCCTCGTACTGTTCCT     VCPRTVP        1     0
GTGTGTCCTCTGCATGGGCGT     VCPLHGR        1     0
GTGTGTCCTCTGCTTAGTACG     VCPLLST        1     0
GTGTGTCCTGAGCCGCTTGTG     VCPEPLV        1     0
GTGTGTCCTGAGGGTTAGACG     VCPEGQT        1     0
GTGTGTCCTGATGTGATTCCT     VCPDVIP        1     0
GTGTGTCCTGCGCAGTGTTCG     VCPAQCS        1     0
GTGTGTCCTGCTACGACTGCG     VCPATTA        1     0
GTGTGTCCTGGGCAGTTTTGT     VCPGQFC        1     0
GTGTGTCCTGGGGTTACGCCT     VCPGVTP        1     0
GTGTGTCCTGTGGATCGTGAT     VCPVDRD        1     0
GTGTGTCCTGTGGCTGCTGTG     VCPVAAV        1     0
GTGTGTCCTGTTATGCCTCAG     VCPVMPQ        1     0
GTGTGTCCTTCGCATAAGCTG     VCPSHKL        1     0
GTGTGTCCTTCTCATCCGCTG     VCPSHPL        1     0
GTGTGTCCTTCTGGGAGTTCG     VCPSGSS        1     0
GTGTGTCCTTGGCGTCCGGTT     VCPWRPV        1     0
GTGTGTCCTTGGCTGCTGGTT     VCPWLLV        1     0
GTGTGTCGGACGAATGCGTTG     VCRTNAL        1     0
GTGTGTCGGACGTCGATGTTT     VCRTSMF        1     0
GTGTGTCGGATTATGACTTGT     VCRIMTC        1     0
GTGTGTCGGATTCCTTCGTTT     VCRIPSF        1     0
GTGTGTCGGCAGGATAAGATT     VCRQDKI        1     0
GTGTGTCGGCATGCTGCTTTG     VCRHAAL        1     0
GTGTGTCGGCCGTTTTCGCCT     VCRPFSP        1     0
GTGTGTCGGCTGAAGACGCAT     VCRLKTH        1     0
GTGTGTCGGCTGAATCCGTAT     VCRLNPY        1     0
GTGTGTCGGCTGCATTCTTGT     VCRLHSC        1     0
GTGTGTCGGGCTGTGTCTTCG     VCRAVSS        1     0
GTGTGTCGGGTTGAGTCTGAT     VCRVESD        1     0
GTGTGTCGGTCGTGTCCGTTG     VCRSCPL        1     0
GTGTGTCGGTCTGCGATTGGT     VCRSAIG        1     0
GTGTGTCGTAATCTGCCGCGT     VCRNLPR        1     0
GTGTGTCGTACTAATTTGCCT     VCRTNLP        1     0
GTGTGTCGTCAGCCTCTTGAG     VCRQPLE        1     0
GTGTGTCGTCCGGCTTATCAG     VCRPAYQ        1     0
GTGTGTCGTCCGTCTAATATG     VCRPSNM        1     0
GTGTGTCGTGAGGGGACGTGT     VCREGTC        1     0
GTGTGTCGTGATCCTTTGGTT     VCRDPLV        1     0
GTGTGTCGTGCCCCTTTTTCG     VCRAPFS        1     0
GTGTGTCGTGCTCCTTTTTCG     VCRAPFS        1     0
GTGTGTCGTGCTGCGGGGCTT     VCRAAGL        1     0
GTGTGTCGTTCTCCTTTGCTG     VCRSPLL        1     0
GTGTGTCTAAAGCGGACTCTT     VCLKRTL        1     0
GTGTGTCTGACTGGTATGCTT     VCLTGML        1     0
GTGTGTCTGATGTGTGCGCCG     VCLMCAP        1     0
GTGTGTCTGATTCCGATGTAG     VCLIPMQ        1     0
GTGTGTCTGCATCCGGTGTGG     VCLHPVW        1     0
GTGTGTCTGCATGATACTATT     VCLHDTI        1     0
GTGTGTCTGCCGCGTGATCCG     VCLPRDP        1     0
GTGTGTCTGCCTATGGTGTGT     VCLPMVC        1     0
GTGTGTCTGCCTATTGCTAAT     VCLPIAN        1     0
GTGTGTCTGCCTCGTTGTTTT     VCLPRCF        1     0
GTGTGTCTGCCTCTGCCTCTG     VCLPLPL        1     0
GTGTGTCTGGCGTCTACTCCT     VCLASTP        1     0
GTGTGTCTGGGTAATACTCAT     VCLGNTH        1     0
GTGTGTCTGTCGCTTTCTGGT     VCLSLSG        1     0
GTGTGTCTGTCGTCGAGTCAT     VCLSSSH        1     0
GTGTGTCTGTTGTGTCAGCAT     VCLLCQH        1     0
GTGTGTCTTAATCTGCCTCGG     VCLNLPR        1     0
GTGTGTCTTACGGGTCCTTGG     VCLTGPW        1     0
GTGTGTCTTACTCTGTGTATT     VCLTLCI        1     0
GTGTGTCTTCCGAGTGCGCAG     VCLPSAQ        1     0
GTGTGTCTTCCGCCTCAGTGT     VCLPPQC        1     0
GTGTGTCTTTCTATTTCTGAT     VCLSISD        1     0
GTGTGTGAGACTACTAGGTTG     VCETTRL        1     0
GTGTGTGAGCATCAGCTTCAT     VCEHQLH        1     0
GTGTGTGAGCATTCTCGGATG     VCEHSRM        1     0
GTGTGTGAGCCGTGTACGTCG     VCEPCTS        1     0
GTGTGTGAGCTTCATATGCAT     VCELHMH        1     0
GTGTGTGAGCTTCGTACTGAG     VCELRTE        1     0
GTGTGTGAGGTGATTCCTAGT     VCEVIPS        1     0
GTGTGTGAGTCGCAGGCTAAG     VCESQAK        1     0
GTGTGTGAGTTGAGTGCTCAT     VCELSAH        1     0
GTGTGTGATAATTCTAGGCCT     VCDNSRP        1     0
GTGTGTGATCAGAATAAGTCG     VCDQNKS        1     0
GTGTGTGATCTTACTTGTCGT     VCDLTCR        1     0
GTGTGTGATGATCCTCCGTGT     VCDDPPC        1     0
GTGTGTGATTAGATGGCGCTG     VCDQMAL        1     0
GTGTGTGCAGGGGTTCATATG     VCAGVHM        1     0
GTGTGTGCGAAGGCGCCTTGG     VCAKAPW        1     0
GTGTGTGCGAATAAGACTCGT     VCANKTR        1     0
GTGTGTGCGACGAGTGGGCCG     VCATSGP        1     0
GTGTGTGCGACGCGTTAGAAT     VCATRQN        1     0
GTGTGTGCGACGCTGGAGTGT     VCATLEC        1     0
GTGTGTGCGACGGCTCTTCGG     VCATALR        1     0
GTGTGTGCGACGGTTCAGATT     VCATVQI        1     0
GTGTGTGCGACTAATCTGTTG     VCATNLL        1     0
GTGTGTGCGACTACTCCTTGG     VCATTPW        1     0
GTGTGTGCGACTCTGCTGCGG     VCATLLR        1     0
GTGTGTGCGAGGTCGATTCCT     VCARSIP        1     0
GTGTGTGCGAGTAGTATTCGG     VCASSIR        1     0
GTGTGTGCGAGTCAGCATATG     VCASQHM        1     0
GTGTGTGCGAGTCAGTCGGCG     VCASQSA        1     0
GTGTGTGCGAGTTCGGAGGCT     VCASSEA        1     0
GTGTGTGCGATGAGTCATCTG     VCAMSHL        1     0
GTGTGTGCGATGAGTGATCAG     VCAMSDQ        1     0
GTGTGTGCGATGCATACGCGG     VCAMHTR        1     0
GTGTGTGCGATGCCTCCTTCG     VCAMPPS        1     0
GTGTGTGCGATTCAGTTTACT     VCAIQFT        1     0
GTGTGTGCGCAGAATGAGCCG     VCAQNEP        1     0
GTGTGTGCGCAGACGCCGCCT     VCAQTPP        1     0
GTGTGTGCGCAGACGTCGGCG     VCAQTSA        1     0
GTGTGTGCGCAGACTGGGGGT     VCAQTGG        1     0
GTGTGTGCGCAGATTAAGTCG     VCAQIKS        1     0
GTGTGTGCGCAGCCGGTTCAT     VCAQPVH        1     0
GTGTGTGCGCAGCCTCGTCTT     VCAQPRL        1     0
GTGTGTGCGCAGTCGCCTTCT     VCAQSPS        1     0
GTGTGTGCGCATACTATGACT     VCAHTMT        1     0
GTGTGTGCGCATCAGAGGCAG     VCAHQRQ        1     0
GTGTGTGCGCATCAGCAGGTT     VCAHQQV        1     0
GTGTGTGCGCATCCGGCTCAG     VCAHPAQ        1     0
GTGTGTGCGCATCGGTGTGAT     VCAHRCD        1     0
GTGTGTGCGCATCTTTCTTCG     VCAHLSS        1     0
GTGTGTGCGCATGCTCGTATG     VCAHARM        1     0
GTGTGTGCGCATGGTCCGGCG     VCAHGPA        1     0
GTGTGTGCGCCGTTGCAGTCT     VCAPLQS        1     0
GTGTGTGCGCCTCATGCTCTG     VCAPHAL        1     0
GTGTGTGCGCGGGTGATTACG     VCARVIT        1     0
GTGTGTGCGCGGTCTTGTTGG     VCARSCW        1     0
GTGTGTGCGCGTATTCAGCCT     VCARIQP        1     0
GTGTGTGCGCGTCCTGCGGCG     VCARPAA        1     0
GTGTGTGCGCGTCTTACGAAG     VCARLTK        1     0
GTGTGTGCGCGTCTTCCTACG     VCARLPT        1     0
GTGTGTGCGCGTCTTGGTACG     VCARLGT        1     0
GTGTGTGCGCGTGGGCTGCCT     VCARGLP        1     0
GTGTGTGCGCTTAATCCTCCT     VCALNPP        1     0
GTGTGTGCGCTTACTTTGGGT     VCALTLG        1     0
GTGTGTGCGGATACGCATACT     VCADTHT        1     0
GTGTGTGCGGATAGTCCGCCT     VCADSPP        1     0
GTGTGTGCGGATCGTAATTCT     VCADRNS        1     0
GTGTGTGCGGATGCGAGTCGT     VCADASR        1     0
GTGTGTGCGGATGCTGATACG     VCADADT        1     0
GTGTGTGCGGATGGTGGTGCG     VCADGGA        1     0
GTGTGTGCGGCGCAGTCTAGG     VCAAQSR        1     0
GTGTGTGCGGCGCCGACTACG     VCAAPTT        1     0
GTGTGTGCGGCGTGGCATTAG     VCAAWHQ        1     0
GTGTGTGCGGCTACGCTGTTT     VCAATLF        1     0
GTGTGTGCGGCTCAGAGTGCT     VCAAQSA        1     0
GTGTGTGCGGCTGTGCTGCTG     VCAAVLL        1     0
GTGTGTGCGGGGATTAAGCCG     VCAGIKP        1     0
GTGTGTGCGGGTAAGATTCAG     VCAGKIQ        1     0
GTGTGTGCGGGTAATCTTCTT     VCAGNLL        1     0
GTGTGTGCGGGTCCGTGTCCG     VCAGPCP        1     0
GTGTGTGCGGGTGCGAGTCAG     VCAGASQ        1     0
GTGTGTGCGGTGACGACGTCT     VCAVTTS        1     0
GTGTGTGCGGTGCTGCCTTCG     VCAVLPS        1     0
GTGTGTGCGGTTATGAGGCCT     VCAVMRP        1     0
GTGTGTGCGGTTGGGTAGAGT     VCAVGQS        1     0
GTGTGTGCGTAGGGTAGTGAT     VCAQGSD        1     0
GTGTGTGCGTATACGTTGTAT     VCAYTLY        1     0
GTGTGTGCGTCTCCGAATCGT     VCASPNR        1     0
GTGTGTGCGTCTCCGGCGTAG     VCASPAQ        1     0
GTGTGTGCGTCTCCTAGGGGT     VCASPRG        1     0
GTGTGTGCGTCTCCTTATGGT     VCASPYG        1     0
GTGTGTGCGTCTGGTATTCAG     VCASGIQ        1     0
GTGTGTGCGTCTTATCCTGAT     VCASYPD        1     0
GTGTGTGCGTGGACTGCTGCT     VCAWTAA        1     0
GTGTGTGCGTGGGCTGGGATT     VCAWAGI        1     0
GTGTGTGCTAAGAATTATTTT     VCAKNYF        1     0
GTGTGTGCTAAGCATAAGATT     VCAKHKI        1     0
GTGTGTGCTAAGGCGTCGCCG     VCAKASP        1     0
GTGTGTGCTAAGGGGACGTGT     VCAKGTC        1     0
GTGTGTGCTACGGTGATTCAG     VCATVIQ        1     0
GTGTGTGCTACTACGTGGGGT     VCATTWG        1     0
GTGTGTGCTACTCCTCTTTAT     VCATPLY        1     0
GTGTGTGCTACTGCTCTTCGG     VCATALR        1     0
GTGTGTGCTACTGTGTTGCAT     VCATVLH        1     0
GTGTGTGCTAGGTCTACGTAT     VCARSTY        1     0
GTGTGTGCTATGACGACTCCG     VCAMTTP        1     0
GTGTGTGCTATGACGACTCCT     VCAMTTP        1     0
GTGTGTGCTATGACGACTTCT     VCAMTTS        1     0
GTGTGTGCTATGTAGGCGATT     VCAMQAI        1     0
GTGTGTGCTATGTCTCCGCGG     VCAMSPR        1     0
GTGTGTGCTATGTGGAGGCCG     VCAMWRP        1     0
GTGTGTGCTATTAAGCGGCAG     VCAIKRQ        1     0
GTGTGTGCTCAGATTCAGTAT     VCAQIQY        1     0
GTGTGTGCTCAGCCTGATCGG     VCAQPDR        1     0
GTGTGTGCTCAGGAGCTTATT     VCAQELI        1     0
GTGTGTGCTCATCCGCTTGCT     VCAHPLA        1     0
GTGTGTGCTCATCCTAATCTG     VCAHPNL        1     0
GTGTGTGCTCATCTGCCTGAG     VCAHLPE        1     0
GTGTGTGCTCCGAGGCATCCG     VCAPRHP        1     0
GTGTGTGCTCCGGTTCCTCTG     VCAPVPL        1     0
GTGTGTGCTCGGACTATGTAT     VCARTMY        1     0
GTGTGTGCTCGGGCGCCGTCG     VCARAPS        1     0
GTGTGTGCTCGTATGCTTTGG     VCARMLW        1     0
GTGTGTGCTCTGACTCGGGAT     VCALTRD        1     0
GTGTGTGCTCTGATGAATAAT     VCALMNN        1     0
GTGTGTGCTCTTCAGTTGCGT     VCALQLR        1     0
GTGTGTGCTGAGGATACTGGG     VCAEDTG        1     0
GTGTGTGCTGAGGCTCATACT     VCAEAHT        1     0
GTGTGTGCTGAGGTTCGTTGG     VCAEVRW        1     0
GTGTGTGCTGATAATAATGAT     VCADNND        1     0
GTGTGTGCTGCGGCGACTTCG     VCAAATS        1     0
GTGTGTGCTGGGGTGATTGCT     VCAGVIA        1     0
GTGTGTGCTGGTACGTTTGAT     VCAGTFD        1     0
GTGTGTGCTGGTGCGGCTTTG     VCAGAAL        1     0
GTGTGTGCTGTGCCTACTCCG     VCAVPTP        1     0
GTGTGTGCTGTGCCTCATCTG     VCAVPHL        1     0
GTGTGTGCTGTTACTCCTCCG     VCAVTPP        1     0
GTGTGTGCTTAGATGCCTACG     VCAQMPT        1     0
GTGTGTGCTTAGGCGCTGCAG     VCAQALQ        1     0
GTGTGTGCTTCACCTTCGAGT     VCASPSS        1     0
GTGTGTGCTTCGACGCCGCCT     VCASTPP        1     0
GTGTGTGCTTCTACTACTTTG     VCASTTL        1     0
GTGTGTGCTTCTCCGGCTACT     VCASPAT        1     0
GTGTGTGCTTCTTCTTCGATG     VCASSSM        1     0
GTGTGTGCTTTGAATCGTGAT     VCALNRD        1     0
GTGTGTGCTTTTCCGTCTTAT     VCAFPSY        1     0
GTGTGTGGGAAGAATGTGCAT     VCGKNVH        1     0
GTGTGTGGGAAGCCTACTATG     VCGKPTM        1     0
GTGTGTGGGAAGTGTACTACT     VCGKCTT        1     0
GTGTGTGGGACGTCTACTGAG     VCGTSTE        1     0
GTGTGTGGGACTAATCCTGGG     VCGTNPG        1     0
GTGTGTGGGACTACGTCTAAG     VCGTTSK        1     0
GTGTGTGGGCAGGAGCCTCAT     VCGQEPH        1     0
GTGTGTGGGCATCTTGGTTTT     VCGHLGF        1     0
GTGTGTGGGCATGATCTGCCT     VCGHDLP        1     0
GTGTGTGGGCCGCTGCCTCGA     VCGPLPR        1     0
GTGTGTGGGCTTACTCATGCT     VCGLTHA        1     0
GTGTGTGGGCTTCATAAGCCT     VCGLHKP        1     0
GTGTGTGGGCTTGTTTAGACT     VCGLVQT        1     0
GTGTGTGGGGCTCAGGAGCGT     VCGAQER        1     0
GTGTGTGGGGCTTGTCATCCG     VCGACHP        1     0
GTGTGTGGGGGTGCGCATCGT     VCGGAHR        1     0
GTGTGTGGGGTGTGGGTGTCT     VCGVWVS        1     0
GTGTGTGGGGTTTGGCAGGAG     VCGVWQE        1     0
GTGTGTGGGTAGACTCCGTGG     VCGQTPW        1     0
GTGTGTGGGTCGCCTGCTACG     VCGSPAT        1     0
GTGTGTGGTAAGAGTCCGCCT     VCGKSPP        1     0
GTGTGTGGTAAGTCGGTGGCT     VCGKSVA        1     0
GTGTGTGGTAATAATGTGCCT     VCGNNVP        1     0
GTGTGTGGTACGCAGCATAGG     VCGTQHR        1     0
GTGTGTGGTACTCATGCGAGG     VCGTHAR        1     0
GTGTGTGGTCAGCCGCCTCAT     VCGQPPH        1     0
GTGTGTGGTCAGGTGCATGCT     VCGQVHA        1     0
GTGTGTGGTCCTGCTTGTAAG     VCGPACK        1     0
GTGTGTGGTCCTGTGGCTCCG     VCGPVAP        1     0
GTGTGTGGTCGGATGCCGCGG     VCGRMPR        1     0
GTGTGTGGTGAGCTGATTGTG     VCGELIV        1     0
GTGTGTGGTGAGGATCTTCAT     VCGEDLH        1     0
GTGTGTGGTGAGTGTATTGTT     VCGECIV        1     0
GTGTGTGTGAATCATCGGCAG     VCVNHRQ        1     0
GTGTGTGTGACGCTGCCTTCT     VCVTLPS        1     0
GTGTGTGTGACTAGGAATCAG     VCVTRNQ        1     0
GTGTGTGTGCATCCGCCTAAT     VCVHPPN        1     0
GTGTGTGTGCCTCCTTATGCT     VCVPPYA        1     0
GTGTGTGTGCCTCGTAGTACG     VCVPRST        1     0
GTGTGTGTGCCTGGGTTTACG     VCVPGFT        1     0
GTGTGTGTGCGGGAGCGTGTT     VCVRERV        1     0
GTGTGTGTGCGTTCTCCTCGT     VCVRSPR        1     0
GTGTGTGTGTGGCGTGAGGCG     VCVWREA        1     0
GTGTGTGTTCATGGGGCGCCG     VCVHGAP        1     0
GTGTGTGTTCCGTGTCGGTCT     VCVPCRS        1     0
GTGTGTGTTCCTCTTGTTGGG     VCVPLVG        1     0
GTGTGTGTTGCGCGTATTGCT     VCVARIA        1     0
GTGTGTTATCCTCGTTCGATT     VCYPRSI        1     0
GTGTGTTCGCCGGTGTCGACT     VCSPVST        1     0
GTGTGTTCGCCTAATCGTATG     VCSPNRM        1     0
GTGTGTTCGCGGCCTAAGATT     VCSRPKI        1     0
GTGTGTTCGCTTTGTCGTATT     VCSLCRI        1     0
GTGTGTTCGGCGATGATGATT     VCSAMMI        1     0
GTGTGTTCGGCTACTATTACG     VCSATIT        1     0
GTGTGTTCGGCTTCGCTGCGG     VCSASLR        1     0
GTGTGTTCGTCTCCGCAGAGT     VCSSPQS        1     0
GTGTGTTCTATTCCGCAGTGT     VCSIPQC        1     0
GTGTGTTCTCATAGGCCTTGT     VCSHRPC        1     0
GTGTGTTCTCCTATGTGTCAT     VCSPMCH        1     0
GTGTGTTCTCCTCAGGCTTGT     VCSPQAC        1     0
GTGTGTTCTCGTTCTCCGTCT     VCSRSPS        1     0
GTGTGTTCTGCTCAGCCTAGG     VCSAQPR        1     0
GTGTGTTCTGCTCCGCTTTAT     VCSAPLY        1     0
GTGTGTTCTGCTCCTCATCGT     VCSAPHR        1     0
GTGTGTTCTGCTTGTTCTCGT     VCSACSR        1     0
GTGTGTTCTGGTCCTCGTCAT     VCSGPRH        1     0
GTGTGTTCTTCTAAGTCTTGT     VCSSKSC        1     0
GTGTGTTGGCCTACGATTAGG     VCWPTIR        1     0
GTGTGTTGGCCTTTGGTTTCT     VCWPLVS        1     0
GTGTGTTGGCTTTGTTATCCT     VCWLCYP        1     0
GTGTGTTGGGAGCTTAATAGT     VCWELNS        1     0
GTGTGTTGTACGATTGATGGG     VCCTIDG        1     0
GTGTGTTGTACGCAGTTTCCT     VCCTQFP        1     0
GTGTGTTGTACGCATCCTACG     VCCTHPT        1     0
GTGTGTTGTACGGTTCCTCGG     VCCTVPR        1     0
GTGTGTTGTACTACGCCGACG     VCCTTPT        1     0
GTGTGTTGTACTCATGCGAGG     VCCTHAR        1     0
GTGTGTTGTACTCGTATGTAT     VCCTRMY        1     0
GTGTGTTGTACTTCGGCGACT     VCCTSAT        1     0
GTGTGTTGTATGCCTGCGATG     VCCMPAM        1     0
GTGTGTTGTATTAGTATTGCG     VCCISIA        1     0
GTGTGTTGTATTTCGCCGTTG     VCCISPL        1     0
GTGTGTTGTCAGGTGTTGCTG     VCCQVLL        1     0
GTGTGTTGTCATGGTGCGTTT     VCCHGAF        1     0
GTGTGTTGTCATTTGTCGTCG     VCCHLSS        1     0
GTGTGTTGTCCGACTCATGGG     VCCPTHG        1     0
GTGTGTTGTCCGGGGCATTTT     VCCPGHF        1     0
GTGTGTTGTCCTAAGGCGGCT     VCCPKAA        1     0
GTGTGTTGTGCGCATCCTACG     VCCAHPT        1     0
GTGTGTTGTGCGTTTTGGTTG     VCCAFWL        1     0
GTGTGTTGTGCTGCTCCGCGT     VCCAAPR        1     0
GTGTGTTGTGGTCAGCATGTT     VCCGQHV        1     0
GTGTGTTGTGTGAAGCCTCCG     VCCVKPP        1     0
GTGTGTTGTGTGGCGCCTCGG     VCCVAPR        1     0
GTGTGTTGTTTGCTGCCTAAG     VCCLLPK        1     0
GTGTGTTTGAAGGATCATTGT     VCLKDHC        1     0
GTGTGTTTGAGTCCTAATTGT     VCLSPNC        1     0
GTGTGTTTGTCTGAGGAGGCT     VCLSEEA        1     0
GTGTTAACGTCGTTTGGGGCT     VLTSFGA        1     0
GTGTTAACTTCGAATCTGCCT     VLTSNLP        1     0
GTGTTACCGACGAAGTTGCAG     VLPTKLQ        1     0
GTGTTACGTCATGGTTCTATG     VLRHGSM        1     0
GTGTTAGTGCATCCGAGTCGG     VLVHPSR        1     0
GTGTTGAAGAAGCCTACTCTT     VLKKPTL        1     0
GTGTTGAAGAATCAGTCTGCG     VLKNQSA        1     0
GTGTTGAAGAATGATCCGATT     VLKNDPI        1     0
GTGTTGAAGAATGGGACTTAT     VLKNGTY        1     0
GTGTTGAAGACGACTTCGTTT     VLKTTSF        1     0
GTGTTGAAGACGGCGCTGAAT     VLKTALN        1     0
GTGTTGAAGACTAAGCATGAT     VLKTKHD        1     0
GTGTTGAAGAGGACGGAGGTT     VLKRTEV        1     0
GTGTTGAAGAGTACTAAGTGT     VLKSTKC        1     0
GTGTTGAAGATGGGGTATCAT     VLKMGYH        1     0
GTGTTGAAGATTCAGCCGTTG     VLKIQPL        1     0
GTGTTGAAGATTGCGCTTGCG     VLKIALA        1     0
GTGTTGAAGCAGAATTGGATG     VLKQNWM        1     0
GTGTTGAAGCAGACTGTTCGG     VLKQTVR        1     0
GTGTTGAAGCAGACTGTTGAT     VLKQTVD        1     0
GTGTTGAAGCAGCCGGTTAAG     VLKQPVK        1     0
GTGTTGAAGCAGCTGGTTACG     VLKQLVT        1     0
GTGTTGAAGCAGGATATTTCG     VLKQDIS        1     0
GTGTTGAAGCAGGTGCCTCCG     VLKQVPP        1     0
GTGTTGAAGCATACTATTAAT     VLKHTIN        1     0
GTGTTGAAGCATCTTGAGACT     VLKHLET        1     0
GTGTTGAAGCATCTTGTGATG     VLKHLVM        1     0
GTGTTGAAGCCGAGTCTTGGT     VLKPSLG        1     0
GTGTTGAAGCCGCTTGCTAAT     VLKPLAN        1     0
GTGTTGAAGCCGGCTTCTAAT     VLKPASN        1     0
GTGTTGAAGCCGGGTGATTAT     VLKPGDY        1     0
GTGTTGAAGCCGGGTGCTCAG     VLKPGAQ        1     0
GTGTTGAAGCCTCCGGGTCTG     VLKPPGL        1     0
GTGTTGAAGCCTGCGAAGAAT     VLKPAKN        1     0
GTGTTGAAGCCTGTGCCTGGT     VLKPVPG        1     0
GTGTTGAAGCCTTATCGTAGT     VLKPYRS        1     0
GTGTTGAAGCCTTCTCTGCAG     VLKPSLQ        1     0
GTGTTGAAGCGGCTTCCGGAT     VLKRLPD        1     0
GTGTTGAAGCGGTATACTATG     VLKRYTM        1     0
GTGTTGAAGCTGAATCCTCAT     VLKLNPH        1     0
GTGTTGAAGCTGACGGAGGAG     VLKLTEE        1     0
GTGTTGAAGCTGCCGTTTCTG     VLKLPFL        1     0
GTGTTGAAGCTGCCTACTCCG     VLKLPTP        1     0
GTGTTGAAGGAGGCTAATCCT     VLKEANP        1     0
GTGTTGAAGGAGTTTAGTCGT     VLKEFSR        1     0
GTGTTGAAGGATACGTGGCCG     VLKDTWP        1     0
GTGTTGAAGGATCCGTTGCGT     VLKDPLR        1     0
GTGTTGAAGGATCGGACTACG     VLKDRTT        1     0
GTGTTGAAGGATGTGTCGAGT     VLKDVSS        1     0
GTGTTGAAGGCTATTTGGACG     VLKAIWT        1     0
GTGTTGAAGGTGCAGCGGTGG     VLKVQRW        1     0
GTGTTGAAGTAGGTGACTCTG     VLKQVTL        1     0
GTGTTGAAGTATAATCCGAGT     VLKYNPS        1     0
GTGTTGAAGTATCTTCCGGCG     VLKYLPA        1     0
GTGTTGAAGTCTGCTTCTACG     VLKSAST        1     0
GTGTTGAAGTGTGCGCCTCCG     VLKCAPP        1     0
GTGTTGAAGTGTTGTTCTGCG     VLKCCSA        1     0
GTGTTGAAGTTTGAGGCTGGG     VLKFEAG        1     0
GTGTTGAATAATGTTGAGCCT     VLNNVEP        1     0
GTGTTGAATAATTGTCCGACG     VLNNCPT        1     0
GTGTTGAATACGCCTTTGTTG     VLNTPLL        1     0
GTGTTGAATACGTGGCAGATG     VLNTWQM        1     0
GTGTTGAATACTCAGCAGCCT     VLNTQQP        1     0
GTGTTGAATATGCCGCAGCAT     VLNMPQH        1     0
GTGTTGAATCAGATGCAGCCT     VLNQMQP        1     0
GTGTTGAATCAGCCTAATCGT     VLNQPNR        1     0
GTGTTGAATCAGCGGCCTTCT     VLNQRPS        1     0
GTGTTGAATCCTAGTGCTGCT     VLNPSAA        1     0
GTGTTGAATCCTATGGCGATG     VLNPMAM        1     0
GTGTTGAATCCTGAGCGTCCT     VLNPERP        1     0
GTGTTGAATCCTGTTCGTAAT     VLNPVRN        1     0
GTGTTGAATCGGTCTTCGGAT     VLNRSSD        1     0
GTGTTGAATCGTGCTCCTATG     VLNRAPM        1     0
GTGTTGAATCGTGGGATTGAG     VLNRGIE        1     0
GTGTTGAATCGTGGGTCTGGT     VLNRGSG        1     0
GTGTTGAATCTGATTCCGACT     VLNLIPT        1     0
GTGTTGAATCTGGGGGAGGAG     VLNLGEE        1     0
GTGTTGAATCTTACGGAGTAT     VLNLTEY        1     0
GTGTTGAATCTTGGGAAGCAT     VLNLGKH        1     0
GTGTTGAATGAGCCTACTCTG     VLNEPTL        1     0
GTGTTGAATGCGCGGGCGTCT     VLNARAS        1     0
GTGTTGAATTCGTCTCCGCAT     VLNSSPH        1     0
GTGTTGACATCGCCTCATCCT     VLTSPHP        1     0
GTGTTGACGAATTATCGGAAT     VLTNYRN        1     0
GTGTTGACGACGATGGCGAGT     VLTTMAS        1     0
GTGTTGACGACGATTAATCTT     VLTTINL        1     0
GTGTTGACGACGATTCCGTTT     VLTTIPF        1     0
GTGTTGACGACGCATGTTCCT     VLTTHVP        1     0
GTGTTGACGACGCCTATGTAT     VLTTPMY        1     0
GTGTTGACGACGCGGCTGAAT     VLTTRLN        1     0
GTGTTGACGACGCGGTTGGAG     VLTTRLE        1     0
GTGTTGACGACGCTGTCGTTG     VLTTLSL        1     0
GTGTTGACGACTATTCCGTTG     VLTTIPL        1     0
GTGTTGACGACTCCGGATTCT     VLTTPDS        1     0
GTGTTGACGACTTATACGACG     VLTTYTT        1     0
GTGTTGACGAGTAAGTTGTCT     VLTSKLS        1     0
GTGTTGACGAGTCCTGGGCCT     VLTSPGP        1     0
GTGTTGACGAGTGATGTTCTG     VLTSDVL        1     0
GTGTTGACGAGTTCGTGGCCG     VLTSSWP        1     0
GTGTTGACGATGCCTCTGCCG     VLTMPLP        1     0
GTGTTGACGATGCCTTTTCAT     VLTMPFH        1     0
GTGTTGACGATGCGTGTGGCT     VLTMRVA        1     0
GTGTTGACGATGGAGCCGCTG     VLTMEPL        1     0
GTGTTGACGATTCCTCCTACG     VLTIPPT        1     0
GTGTTGACGATTTTGCCGGTT     VLTILPV        1     0
GTGTTGACGCAGCCTCCTCGT     VLTQPPR        1     0
GTGTTGACGCAGGCTTTTTCT     VLTQAFS        1     0
GTGTTGACGCAGTTTAGGGTG     VLTQFRV        1     0
GTGTTGACGCAGTTTGGGACT     VLTQFGT        1     0
GTGTTGACGCATAATCCTCGT     VLTHNPR        1     0
GTGTTGACGCATACGAAGCCG     VLTHTKP        1     0
GTGTTGACGCCGAGTATGCGG     VLTPSMR        1     0
GTGTTGACGCCGCATCAGCTG     VLTPHQL        1     0
GTGTTGACGCCGCGGATTCAT     VLTPRIH        1     0
GTGTTGACGCCGCGTCCGGTG     VLTPRPV        1     0
GTGTTGACGCCGGGGAATGCG     VLTPGNA        1     0
GTGTTGACGCCGGTGGGGACG     VLTPVGT        1     0
GTGTTGACGCCTACGAGTGTT     VLTPTSV        1     0
GTGTTGACGCCTACTGTGTCT     VLTPTVS        1     0
GTGTTGACGCCTACTTTTTCT     VLTPTFS        1     0
GTGTTGACGCCTATGCATTCT     VLTPMHS        1     0
GTGTTGACGCCTATGGTTACG     VLTPMVT        1     0
GTGTTGACGCCTCATATGCAG     VLTPHMQ        1     0
GTGTTGACGCCTCGGTCGTTT     VLTPRSF        1     0
GTGTTGACGCCTCTTCCGAAT     VLTPLPN        1     0
GTGTTGACGCCTGAGCCGCCG     VLTPEPP        1     0
GTGTTGACGCCTGCTCCTTGG     VLTPAPW        1     0
GTGTTGACGCGGCCGATTGAT     VLTRPID        1     0
GTGTTGACGCGTCAGCCTGTG     VLTRQPV        1     0
GTGTTGACGCTTGAGCGGATG     VLTLERM        1     0
GTGTTGACGCTTGCTCCTCCG     VLTLAPP        1     0
GTGTTGACGGAGGCGACGTGG     VLTEATW        1     0
GTGTTGACGGATATTAGGTTT     VLTDIRF        1     0
GTGTTGACGGATGATCCTTTG     VLTDDPL        1     0
GTGTTGACGGATTCTAAGCCT     VLTDSKP        1     0
GTGTTGACGGCAAATTTTACG     VLTANFT        1     0
GTGTTGACGGCGCCTTGGAAT     VLTAPWN        1     0
GTGTTGACGGCGGGTACTATT     VLTAGTI        1     0
GTGTTGACGGCTAGTAGTCCG     VLTASSP        1     0
GTGTTGACGGCTCCTCAGGCT     VLTAPQA        1     0
GTGTTGACGGCTGATCCGTTG     VLTADPL        1     0
GTGTTGACGGGGCATCCGAGG     VLTGHPR        1     0
GTGTTGACGGGGCCGCAGCTG     VLTGPQL        1     0
GTGTTGACGGTGACTTGTCGT     VLTVTCR        1     0
GTGTTGACGGTGCGGCAGCAT     VLTVRQH        1     0
GTGTTGACGGTGGATGGGCGT     VLTVDGR        1     0
GTGTTGACGGTTCCTACGATT     VLTVPTI        1     0
GTGTTGACGTATCATCCGGTG     VLTYHPV        1     0
GTGTTGACGTCTCCTCATAGT     VLTSPHS        1     0
GTGTTGACGTCTTATCCTACG     VLTSYPT        1     0
GTGTTGACGTGTCCTGATAAG     VLTCPDK        1     0
GTGTTGACGTTGCCGACGTTT     VLTLPTF        1     0
GTGTTGACGTTTTCGCGTGCT     VLTFSRA        1     0
GTGTTGACTAATTATGCTTCT     VLTNYAS        1     0
GTGTTGACTACGACGACGCGT     VLTTTTR        1     0
GTGTTGACTACGACGTTTCAT     VLTTTFH        1     0
GTGTTGACTACGGAGCATTCG     VLTTEHS        1     0
GTGTTGACTACTCTGGGTTAT     VLTTLGY        1     0
GTGTTGACTACTGCTATGCCT     VLTTAMP        1     0
GTGTTGACTAGGCAGCCTACT     VLTRQPT        1     0
GTGTTGACTAGTACGCCTTAT     VLTSTPY        1     0
GTGTTGACTAGTCCGAATTGT     VLTSPNC        1     0
GTGTTGACTAGTCCTACGGTT     VLTSPTV        1     0
GTGTTGACTCAGAATCTGTCT     VLTQNLS        1     0
GTGTTGACTCAGGCTCCGTTT     VLTQAPF        1     0
GTGTTGACTCATCCGCATGCG     VLTHPHA        1     0
GTGTTGACTCATCCGGCTAAT     VLTHPAN        1     0
GTGTTGACTCATGAGACGAGT     VLTHETS        1     0
GTGTTGACTCATGCTGCTTCT     VLTHAAS        1     0
GTGTTGACTCATGGGATGGCG     VLTHGMA        1     0
GTGTTGACTCATTATGCTCTG     VLTHYAL        1     0
GTGTTGACTCCGACTATTCGT     VLTPTIR        1     0
GTGTTGACTCCGATGCCGCTG     VLTPMPL        1     0
GTGTTGACTCCGATTCCTTTT     VLTPIPF        1     0
GTGTTGACTCCGCATCTTGTT     VLTPHLV        1     0
GTGTTGACTCCGCCTCCGATG     VLTPPPM        1     0
GTGTTGACTCCGCTTGCTCCT     VLTPLAP        1     0
GTGTTGACTCCGGCTCTGCGT     VLTPALR        1     0
GTGTTGACTCCGGGTTCTACT     VLTPGST        1     0
GTGTTGACTCCTCGTGCGTAT     VLTPRAY        1     0
GTGTTGACTCCTGATTGTCAT     VLTPDCH        1     0
GTGTTGACTCGGGTTCATAAG     VLTRVHK        1     0
GTGTTGACTGAGAATTTTCGG     VLTENFR        1     0
GTGTTGACTGAGTCTGCGCGG     VLTESAR        1     0
GTGTTGACTGATACTCCGTAT     VLTDTPY        1     0
GTGTTGACTGATCTGGCGCTG     VLTDLAL        1     0
GTGTTGACTGATGCGAATTCG     VLTDANS        1     0
GTGTTGACTGCGACTAATGGT     VLTATNG        1     0
GTGTTGACTGCGAGTATGACT     VLTASMT        1     0
GTGTTGACTGCGAGTGTGTGT     VLTASVC        1     0
GTGTTGACTGCGGCTGTGGCG     VLTAAVA        1     0
GTGTTGACTGCTAAGGGTAGG     VLTAKGR        1     0
GTGTTGACTGCTACTCATCTG     VLTATHL        1     0
GTGTTGACTGCTCCTGCGCCT     VLTAPAP        1     0
GTGTTGACTGGGCATCAGAGT     VLTGHQS        1     0
GTGTTGACTGGGGCTTCTAGT     VLTGASS        1     0
GTGTTGACTGGTGCTCCTGAG     VLTGAPE        1     0
GTGTTGACTGTGCCGACGGTG     VLTVPTV        1     0
GTGTTGACTGTTACGGCTCCT     VLTVTAP        1     0
GTGTTGACTGTTCATCGTTCG     VLTVHRS        1     0
GTGTTGACTGTTTCGGAGACG     VLTVSET        1     0
GTGTTGACTTCGACTGCTCAT     VLTSTAH        1     0
GTGTTGACTTCTATGCCGCTG     VLTSMPL        1     0
GTGTTGACTTGGGGTGAGCAT     VLTWGEH        1     0
GTGTTGACTTTGCCTGCTCCT     VLTLPAP        1     0
GTGTTGAGGACGATGCTTCTT     VLRTMLL        1     0
GTGTTGAGGACGCAGTCGGTT     VLRTQSV        1     0
GTGTTGAGGACGGCTGATGCT     VLRTADA        1     0
GTGTTGAGGACGTCTGTTTAT     VLRTSVY        1     0
GTGTTGAGGACTACTCATTCT     VLRTTHS        1     0
GTGTTGAGGAGTCCGTCGGAT     VLRSPSD        1     0
GTGTTGAGGAGTGGGCCGTAT     VLRSGPY        1     0
GTGTTGAGGATTCAGCCTATT     VLRIQPI        1     0
GTGTTGAGGCAGACGCAGACG     VLRQTQT        1     0
GTGTTGAGGCAGACGTATCTT     VLRQTYL        1     0
GTGTTGAGGCAGACTCCTCCT     VLRQTPP        1     0
GTGTTGAGGCAGCCTCCTTGG     VLRQPPW        1     0
GTGTTGAGGCAGGCGCAGTCT     VLRQAQS        1     0
GTGTTGAGGCATTAGACGGCG     VLRHQTA        1     0
GTGTTGAGGCCTACTCCGTTG     VLRPTPL        1     0
GTGTTGAGGCCTGAGGATCTT     VLRPEDL        1     0
GTGTTGAGGCCTGATCTTAGG     VLRPDLR        1     0
GTGTTGAGGCCTTTTTCTTAT     VLRPFSY        1     0
GTGTTGAGGCTGCATATTTTG     VLRLHIL        1     0
GTGTTGAGGCTTGCGGATCCG     VLRLADP        1     0
GTGTTGAGGGAGATTCAGGCT     VLREIQA        1     0
GTGTTGAGGGATAGTGCTGTG     VLRDSAV        1     0
GTGTTGAGGGATCCTAATCTT     VLRDPNL        1     0
GTGTTGAGGGCGCCTACTGTT     VLRAPTV        1     0
GTGTTGAGGGCTCCGCAGGTT     VLRAPQV        1     0
GTGTTGAGGGCTGCTCTGGAT     VLRAALD        1     0
GTGTTGAGGGGTCATCCGGAT     VLRGHPD        1     0
GTGTTGAGGGGTTCGCCGTCG     VLRGSPS        1     0
GTGTTGAGGTATGCGACTGTT     VLRYATV        1     0
GTGTTGAGGTCGCCTTCTCTT     VLRSPSL        1     0
GTGTTGAGGTCGTCGTTTCCG     VLRSSFP        1     0
GTGTTGAGGTCGTCTTCTCCG     VLRSSSP        1     0
GTGTTGAGTAAGATTGTGAGT     VLSKIVS        1     0
GTGTTGAGTAAGATTTCGGAT     VLSKISD        1     0
GTGTTGAGTAAGCATGCTCTG     VLSKHAL        1     0
GTGTTGAGTAATACTAGGACG     VLSNTRT        1     0
GTGTTGAGTAATCTTTCGCAG     VLSNLSQ        1     0
GTGTTGAGTAATGATCCTTTT     VLSNDPF        1     0
GTGTTGAGTACGCGGGGGCAT     VLSTRGH        1     0
GTGTTGAGTACTATGAATGGT     VLSTMNG        1     0
GTGTTGAGTACTCGGCAGTTT     VLSTRQF        1     0
GTGTTGAGTACTCGTGTTATG     VLSTRVM        1     0
GTGTTGAGTAGTCCGCCGCCT     VLSSPPP        1     0
GTGTTGAGTAGTCCGCTGATG     VLSSPLM        1     0
GTGTTGAGTATGCCGTATTCG     VLSMPYS        1     0
GTGTTGAGTATGTATACGCCG     VLSMYTP        1     0
GTGTTGAGTCAGATGGATGTG     VLSQMDV        1     0
GTGTTGAGTCAGGATCTGCTT     VLSQDLL        1     0
GTGTTGAGTCAGGTTCATCGT     VLSQVHR        1     0
GTGTTGAGTCATATGCGTTTG     VLSHMRL        1     0
GTGTTGAGTCATGATGCGATG     VLSHDAM        1     0
GTGTTGAGTCCGAGTCCGACT     VLSPSPT        1     0
GTGTTGAGTCCGCCACGTCTT     VLSPPRL        1     0
GTGTTGAGTCCGTCGAAGTTG     VLSPSKL        1     0
GTGTTGAGTCCTAGTTGGCCT     VLSPSWP        1     0
GTGTTGAGTCCTATGCATAAG     VLSPMHK        1     0
GTGTTGAGTCCTCGGTTTTAT     VLSPRFY        1     0
GTGTTGAGTCGTAATAGTCCT     VLSRNSP        1     0
GTGTTGAGTCTTTTTGAGCGT     VLSLFER        1     0
GTGTTGAGTGATATGAATGGT     VLSDMNG        1     0
GTGTTGAGTGCGCCGCGGTTG     VLSAPRL        1     0
GTGTTGAGTGCTCATCCTCGT     VLSAHPR        1     0
GTGTTGAGTGCTTCTCCTCGT     VLSASPR        1     0
GTGTTGAGTTATGATAATCGT     VLSYDNR        1     0
GTGTTGAGTTATGTGCATGGT     VLSYVHG        1     0
GTGTTGAGTTCTAAGTCGGAG     VLSSKSE        1     0
GTGTTGAGTTCTACTGTTCGT     VLSSTVR        1     0
GTGTTGATGAAGTCTCCGCCT     VLMKSPP        1     0
GTGTTGATGAATGCTGTTCAG     VLMNAVQ        1     0
GTGTTGATGAATGCTTCTGAG     VLMNASE        1     0
GTGTTGATGAATGGTCCTCCG     VLMNGPP        1     0
GTGTTGATGACGGTGCCTGCG     VLMTVPA        1     0
GTGTTGATGACTTCTGGGGTG     VLMTSGV        1     0
GTGTTGATGATGACGACTAGG     VLMMTTR        1     0
GTGTTGATGCAGCATACTGAT     VLMQHTD        1     0
GTGTTGATGCATAATCATCTG     VLMHNHL        1     0
GTGTTGATGCATACGATGCAT     VLMHTMH        1     0
GTGTTGATGCATGCGGAGGTG     VLMHAEV        1     0
GTGTTGATGCCGCAGCGGTAT     VLMPQRY        1     0
GTGTTGATGCCGTTGTCGATG     VLMPLSM        1     0
GTGTTGATGCCTCCTTTTACT     VLMPPFT        1     0
GTGTTGATGCCTCGGACTGTG     VLMPRTV        1     0
GTGTTGATGCCTCTGACTTCG     VLMPLTS        1     0
GTGTTGATGCCTCTTACTCAT     VLMPLTH        1     0
GTGTTGATGCCTGCTCCTTCG     VLMPAPS        1     0
GTGTTGATGCCTTGGCGTAGT     VLMPWRS        1     0
GTGTTGATGCTTGCTCTGCCT     VLMLALP        1     0
GTGTTGATGGATCCTGCTCTG     VLMDPAL        1     0
GTGTTGATGGCGCCGATTAAT     VLMAPIN        1     0
GTGTTGATGGCTACTCCGTAT     VLMATPY        1     0
GTGTTGATGGGTCCTGCTTTG     VLMGPAL        1     0
GTGTTGATGTAGACGAATTCG     VLMQTNS        1     0
GTGTTGATGTAGGCTCCGCAG     VLMQAPQ        1     0
GTGTTGATGTCGCAGGCGCTT     VLMSQAL        1     0
GTGTTGATGTCTCGTCATAGT     VLMSRHS        1     0
GTGTTGATGTTGCCTACTACT     VLMLPTT        1     0
GTGTTGATTACGAGTCCTACG     VLITSPT        1     0
GTGTTGATTACGGAGCCTGGG     VLITEPG        1     0
GTGTTGATTCCGAATCTTATG     VLIPNLM        1     0
GTGTTGATTCCGGATCCGCAG     VLIPDPQ        1     0
GTGTTGATTCCGGCTCTTTCG     VLIPALS        1     0
GTGTTGATTGAGCTGCATGGT     VLIELHG        1     0
GTGTTGATTGAGGATTATAGT     VLIEDYS        1     0
GTGTTGCAGAAGAGTCATCAT     VLQKSHH        1     0
GTGTTGCAGAAGCAGCAGAGG     VLQKQQR        1     0
GTGTTGCAGAAGCAGCTGACG     VLQKQLT        1     0
GTGTTGCAGAAGCATGTGTAT     VLQKHVY        1     0
GTGTTGCAGAAGCTGACGCTT     VLQKLTL        1     0
GTGTTGCAGAAGCTGAGTACT     VLQKLST        1     0
GTGTTGCAGAAGGCGGTTACT     VLQKAVT        1     0
GTGTTGCAGAATGATCTTCCG     VLQNDLP        1     0
GTGTTGCAGAATTATGATACT     VLQNYDT        1     0
GTGTTGCAGAATTCTCCTATT     VLQNSPI        1     0
GTGTTGCAGACGAATTCTCAG     VLQTNSQ        1     0
GTGTTGCAGACGATTCCGAAT     VLQTIPN        1     0
GTGTTGCAGACGCCTTCTGCT     VLQTPSA        1     0
GTGTTGCAGACGCTGATGCTT     VLQTLML        1     0
GTGTTGCAGACGGAGCGTAAT     VLQTERN        1     0
GTGTTGCAGACGTAGGTTTCG     VLQTQVS        1     0
GTGTTGCAGACTCCTGCTCAT     VLQTPAH        1     0
GTGTTGCAGACTCCTTTGGTG     VLQTPLV        1     0
GTGTTGCAGACTGCTGTTGCT     VLQTAVA        1     0
GTGTTGCAGACTGCTTTTGCT     VLQTAFA        1     0
GTGTTGCAGACTTCGGTTCCT     VLQTSVP        1     0
GTGTTGCAGAGGGCTTGTAGT     VLQRACS        1     0
GTGTTGCAGAGGTCGTATTCT     VLQRSYS        1     0
GTGTTGCAGAGTACTCGGCAT     VLQSTRH        1     0
GTGTTGCAGAGTCAGAATCGT     VLQSQNR        1     0
GTGTTGCAGAGTCCTCCGAGT     VLQSPPS        1     0
GTGTTGCAGAGTTCTGGTCCG     VLQSSGP        1     0
GTGTTGCAGATTACTATGCAG     VLQITMQ        1     0
GTGTTGCAGATTCATCCTCCG     VLQIHPP        1     0
GTGTTGCAGATTCCGCGTCTT     VLQIPRL        1     0
GTGTTGCAGATTCGGGCGGCT     VLQIRAA        1     0
GTGTTGCAGATTGATTATTGG     VLQIDYW        1     0
GTGTTGCAGATTGTTAGGTCT     VLQIVRS        1     0
GTGTTGCAGCAGAAGTTGAAG     VLQQKLK        1     0
GTGTTGCAGCAGACTGTGTTG     VLQQTVL        1     0
GTGTTGCAGCAGAGTCCGCCG     VLQQSPP        1     0
GTGTTGCAGCAGCAGTCTCCG     VLQQQSP        1     0
GTGTTGCAGCAGCCTCGTTTT     VLQQPRF        1     0
GTGTTGCAGCAGCTGCCTAAT     VLQQLPN        1     0
GTGTTGCAGCAGGTTACGAAG     VLQQVTK        1     0
GTGTTGCAGCAGTCGTTGTCG     VLQQSLS        1     0
GTGTTGCAGCAGTCTATTATG     VLQQSIM        1     0
GTGTTGCAGCATAAGCAGTTG     VLQHKQL        1     0
GTGTTGCAGCATACTCTGACT     VLQHTLT        1     0
GTGTTGCAGCATAGGTCGGTT     VLQHRSV        1     0
GTGTTGCAGCATAGGTCGTCT     VLQHRSS        1     0
GTGTTGCAGCATAGTCCGTTG     VLQHSPL        1     0
GTGTTGCAGCATCAGACGTCG     VLQHQTS        1     0
GTGTTGCAGCATCAGACTAAG     VLQHQTK        1     0
GTGTTGCAGCATCCTAGGGCG     VLQHPRA        1     0
GTGTTGCAGCATCCTCATTTG     VLQHPHL        1     0
GTGTTGCAGCATCTTAGTACG     VLQHLST        1     0
GTGTTGCAGCATGATCCGTGT     VLQHDPC        1     0
GTGTTGCAGCATGCGCATCCT     VLQHAHP        1     0
GTGTTGCAGCATGGTGATTCT     VLQHGDS        1     0
GTGTTGCAGCATTAGACTAAT     VLQHQTN        1     0
GTGTTGCAGCCGAATACTCAT     VLQPNTH        1     0
GTGTTGCAGCCGAGTATTCGT     VLQPSIR        1     0
GTGTTGCAGCCGATTAAGCCG     VLQPIKP        1     0
GTGTTGCAGCCGCCGCCTCCT     VLQPPPP        1     0
GTGTTGCAGCCGCCTAGTCGT     VLQPPSR        1     0
GTGTTGCAGCCGCCTATTATT     VLQPPII        1     0
GTGTTGCAGCCGGAGTTTCCT     VLQPEFP        1     0
GTGTTGCAGCCGGCGTCTCAT     VLQPASH        1     0
GTGTTGCAGCCTAATCAGCCT     VLQPNQP        1     0
GTGTTGCAGCCTCAGGGTCGG     VLQPQGR        1     0
GTGTTGCAGCCTCAGTCTCCG     VLQPQSP        1     0
GTGTTGCAGCCTCCGGGATGT     VLQPPGC        1     0
GTGTTGCAGCCTCCTGATCAT     VLQPPDH        1     0
GTGTTGCAGCCTCTTCCGCCT     VLQPLPP        1     0
GTGTTGCAGCCTGCGTCGTGT     VLQPASC        1     0
GTGTTGCAGCCTGGTCCACCT     VLQPGPP        1     0
GTGTTGCAGCCTGTTTCTCCT     VLQPVSP        1     0
GTGTTGCAGCGGCCTCCGTTT     VLQRPPF        1     0
GTGTTGCAGCGTATGGTTCCT     VLQRMVP        1     0
GTGTTGCAGCGTCCGAATATG     VLQRPNM        1     0
GTGTTGCAGCGTTCGGCGGCT     VLQRSAA        1     0
GTGTTGCAGCTGAAGAAGGGT     VLQLKKG        1     0
GTGTTGCAGCTGAATACGTAT     VLQLNTY        1     0
GTGTTGCAGCTGCCTCCTCCT     VLQLPPP        1     0
GTGTTGCAGCTGCCTCGGTTG     VLQLPRL        1     0
GTGTTGCAGCTTCAGTCGCAG     VLQLQSQ        1     0
GTGTTGCAGCTTCCGTCGCTT     VLQLPSL        1     0
GTGTTGCAGGAGATTGAGCGG     VLQEIER        1     0
GTGTTGCAGGAGGAGCCGCCT     VLQEEPP        1     0
GTGTTGCAGGAGGATCATGGG     VLQEDHG        1     0
GTGTTGCAGGAGTCGCCTATG     VLQESPM        1     0
GTGTTGCAGGATACGAGGAAT     VLQDTRN        1     0
GTGTTGCAGGATACGGTTCAT     VLQDTVH        1     0
GTGTTGCAGGATAGTACTTAG     VLQDSTQ        1     0
GTGTTGCAGGATCAGCATTTT     VLQDQHF        1     0
GTGTTGCAGGATCTGTCTGGG     VLQDLSG        1     0
GTGTTGCAGGATGATTGGCGT     VLQDDWR        1     0
GTGTTGCAGGATGCGCGGCAT     VLQDARH        1     0
GTGTTGCAGGCGAATACGATT     VLQANTI        1     0
GTGTTGCAGGCGACGACTGGG     VLQATTG        1     0
GTGTTGCAGGCGATTCTTCAG     VLQAILQ        1     0
GTGTTGCAGGCGCAGATGTTT     VLQAQMF        1     0
GTGTTGCAGGCGCGGGCTACT     VLQARAT        1     0
GTGTTGCAGGCGTCGGCGGAT     VLQASAD        1     0
GTGTTGCAGGCTAGTGTTCTT     VLQASVL        1     0
GTGTTGCAGGCTATTACTAAT     VLQAITN        1     0
GTGTTGCAGGCTCCGGTTCTT     VLQAPVL        1     0
GTGTTGCAGGCTCGTAGTGTT     VLQARSV        1     0
GTGTTGCAGGCTGCGTGTGTG     VLQAACV        1     0
GTGTTGCAGGGGACTCAGATT     VLQGTQI        1     0
GTGTTGCAGGGGCCTACTCGG     VLQGPTR        1     0
GTGTTGCAGGGGCCTGTGTGG     VLQGPVW        1     0
GTGTTGCAGGGGGGGCATACG     VLQGGHT        1     0
GTGTTGCAGGGGGGTTCTATG     VLQGGSM        1     0
GTGTTGCAGGGGGTGGGTCTT     VLQGVGL        1     0
GTGTTGCAGGGGTTGGGTCTT     VLQGLGL        1     0
GTGTTGCAGGGTCGGTCTGTT     VLQGRSV        1     0
GTGTTGCAGGGTCGTGTGGTG     VLQGRVV        1     0
GTGTTGCAGGGTGCTCATCTT     VLQGAHL        1     0
GTGTTGCAGGTGCATCTGTAT     VLQVHLY        1     0
GTGTTGCAGGTGTCTTATAGG     VLQVSYR        1     0
GTGTTGCAGGTTCATCTGCCG     VLQVHLP        1     0
GTGTTGCAGTATCAGCCTGAT     VLQYQPD        1     0
GTGTTGCAGTATCCGGTGGGG     VLQYPVG        1     0
GTGTTGCAGTATCCGTCTCAT     VLQYPSH        1     0
GTGTTGCAGTATCTGCGTGAT     VLQYLRD        1     0
GTGTTGCAGTATGTGACTCGT     VLQYVTR        1     0
GTGTTGCAGTCGCCTTGGGAG     VLQSPWE        1     0
GTGTTGCAGTCGGATTTGAGG     VLQSDLR        1     0
GTGTTGCAGTCGGCTGTTCCG     VLQSAVP        1     0
GTGTTGCAGTCTCATGGTACG     VLQSHGT        1     0
GTGTTGCAGTGGCCTCATTAT     VLQWPHY        1     0
GTGTTGCAGTGGGAGCCGGTT     VLQWEPV        1     0
GTGTTGCAGTGGTCTGCGAAT     VLQWSAN        1     0
GTGTTGCAGTTTAGTCCTACT     VLQFSPT        1     0
GTGTTGCAGTTTCCGGCGTTG     VLQFPAL        1     0
GTGTTGCAGTTTTCGCCGTAT     VLQFSPY        1     0
GTGTTGCATAAGCTTCGTACT     VLHKLRT        1     0
GTGTTGCATAATACGTCGCTG     VLHNTSL        1     0
GTGTTGCATAATATTACTCTG     VLHNITL        1     0
GTGTTGCATAATCATATGGAG     VLHNHME        1     0
GTGTTGCATAATCCTGCTCCT     VLHNPAP        1     0
GTGTTGCATAATCGTCCGTCT     VLHNRPS        1     0
GTGTTGCATAATGCGATGCCT     VLHNAMP        1     0
GTGTTGCATAATGCGCTGCTG     VLHNALL        1     0
GTGTTGCATAATTGGCATCAG     VLHNWHQ        1     0
GTGTTGCATACGGCTCGTGTG     VLHTARV        1     0
GTGTTGCATACGGGGACTCGG     VLHTGTR        1     0
GTGTTGCATACGGTGGTTAAT     VLHTVVN        1     0
GTGTTGCATACGTAGAAGCAG     VLHTQKQ        1     0
GTGTTGCATACTAATTCTTTG     VLHTNSL        1     0
GTGTTGCATACTACGATGACT     VLHTTMT        1     0
GTGTTGCATACTACTACTGAT     VLHTTTD        1     0
GTGTTGCATACTACTGGGCAG     VLHTTGQ        1     0
GTGTTGCATACTAGGCAGCCT     VLHTRQP        1     0
GTGTTGCATACTCAGTGTACT     VLHTQCT        1     0
GTGTTGCATACTCCGCCTCGT     VLHTPPR        1     0
GTGTTGCATACTCTTCAGCAT     VLHTLQH        1     0
GTGTTGCATAGTACTCCGCGG     VLHSTPR        1     0
GTGTTGCATATGCAGCGTTAT     VLHMQRY        1     0
GTGTTGCATCAGAATATGAGT     VLHQNMS        1     0
GTGTTGCATCAGACTCCGCTT     VLHQTPL        1     0
GTGTTGCATCAGATTAAGAAG     VLHQIKK        1     0
GTGTTGCATCAGCCTAAGAAG     VLHQPKK        1     0
GTGTTGCATCAGGCTCCTCAT     VLHQAPH        1     0
GTGTTGCATCAGGTGCGTACT     VLHQVRT        1     0
GTGTTGCATCAGGTTAAGCGG     VLHQVKR        1     0
GTGTTGCATCATACGATTCCT     VLHHTIP        1     0
GTGTTGCATCATATGCCGACG     VLHHMPT        1     0
GTGTTGCATCATCCGCAGCTG     VLHHPQL        1     0
GTGTTGCATCATCCTGGGCCT     VLHHPGP        1     0
GTGTTGCATCATTCGAGTGGT     VLHHSSG        1     0
GTGTTGCATCCGCCTACTGTG     VLHPPTV        1     0
GTGTTGCATCCGGCTTCGTCT     VLHPASS        1     0
GTGTTGCATCCTACTCAGTCG     VLHPTQS        1     0
GTGTTGCATCCTAGTGTTCCG     VLHPSVP        1     0
GTGTTGCATCCTCATCTGATG     VLHPHLM        1     0
GTGTTGCATCCTCCGACTGAT     VLHPPTD        1     0
GTGTTGCATCCTCCGCATTAT     VLHPPHY        1     0
GTGTTGCATCCTGCTCATAAT     VLHPAHN        1     0
GTGTTGCATCCTGGTACGCTT     VLHPGTL        1     0
GTGTTGCATCCTGTTAGGGCT     VLHPVRA        1     0
GTGTTGCATCGGCATAATTAT     VLHRHNY        1     0
GTGTTGCATCGGGAGATTAGG     VLHREIR        1     0
GTGTTGCATCTTTCGTCGTTG     VLHLSSL        1     0
GTGTTGCATGAGAAGTCTGCT     VLHEKSA        1     0
GTGTTGCATGAGCCGGCTACG     VLHEPAT        1     0
GTGTTGCATGAGCCGGCTAGT     VLHEPAS        1     0
GTGTTGCATGATCGGCTAACG     VLHDRLT        1     0
GTGTTGCATGATGTGATTGCG     VLHDVIA        1     0
GTGTTGCATGATGTGCTGCCG     VLHDVLP        1     0
GTGTTGCATGCGACTCCTTCG     VLHATPS        1     0
GTGTTGCATGCGTCTCCTGGT     VLHASPG        1     0
GTGTTGCATGCTCCGCCTACT     VLHAPPT        1     0
GTGTTGCATGCTCCTAGGAGT     VLHAPRS        1     0
GTGTTGCATGCTCCTGCGGTG     VLHAPAV        1     0
GTGTTGCATGGGGCTCCGAAT     VLHGAPN        1     0
GTGTTGCATGGTAATCGGCAG     VLHGNRQ        1     0
GTGTTGCATGGTAGTCCTCCT     VLHGSPP        1     0
GTGTTGCATGGTCCGTTGACG     VLHGPLT        1     0
GTGTTGCATGGTCGGTCGCCT     VLHGRSP        1     0
GTGTTGCATGGTTTGCCGCAT     VLHGLPH        1     0
GTGTTGCATGTGCCTACGCAG     VLHVPTQ        1     0
GTGTTGCATGTGGATCCTGCT     VLHVDPA        1     0
GTGTTGCATGTTAAGCCGTCT     VLHVKPS        1     0
GTGTTGCATGTTCCGGTGCAT     VLHVPVH        1     0
GTGTTGCATGTTCCTGTGCGT     VLHVPVR        1     0
GTGTTGCATGTTGGGCGTCTT     VLHVGRL        1     0
GTGTTGCATTATATTGATACG     VLHYIDT        1     0
GTGTTGCATTCGAAGCTTTAT     VLHSKLY        1     0
GTGTTGCATTCGGCGATGACG     VLHSAMT        1     0
GTGTTGCATTCTCATCTTCTG     VLHSHLL        1     0
GTGTTGCATTCTCCGATGATT     VLHSPMI        1     0
GTGTTGCATTCTCCTTGGGAT     VLHSPWD        1     0
GTGTTGCATTCTGCGGCTATG     VLHSAAM        1     0
GTGTTGCATTTGAATACTGAG     VLHLNTE        1     0
GTGTTGCCAAGTTGGCTGCCT     VLPSWLP        1     0
GTGTTGCCACTGATTCCGAGT     VLPLIPS        1     0
GTGTTGCCAGCGCCGACTCAT     VLPAPTH        1     0
GTGTTGCCCCCGTCTCGGGCT     VLPPSRA        1     0
GTGTTGCCGAAGACGACTATT     VLPKTTI        1     0
GTGTTGCCGAAGCCGGCTCCT     VLPKPAP        1     0
GTGTTGCCGAAGCTTATTTCT     VLPKLIS        1     0
GTGTTGCCGAAGTCTCTTGCG     VLPKSLA        1     0
GTGTTGCCGAAGTTGCCGCTT     VLPKLPL        1     0
GTGTTGCCGAATAAGCATCTG     VLPNKHL        1     0
GTGTTGCCGAATAATGCGTCT     VLPNNAS        1     0
GTGTTGCCGAATATTGGGTTT     VLPNIGF        1     0
GTGTTGCCGAATCCGTCGATG     VLPNPSM        1     0
GTGTTGCCGAATCCTCAGACG     VLPNPQT        1     0
GTGTTGCCGAATCTTCAGGAG     VLPNLQE        1     0
GTGTTGCCGAATGCTCATGCT     VLPNAHA        1     0
GTGTTGCCGAATTATGCGACG     VLPNYAT        1     0
GTGTTGCCGAATTGGACGCCG     VLPNWTP        1     0
GTGTTGCCGACGAAGCAGTGT     VLPTKQC        1     0
GTGTTGCCGACGACTCAGGTG     VLPTTQV        1     0
GTGTTGCCGACGCTGCATTAG     VLPTLHQ        1     0
GTGTTGCCGACGCTTGCGTCT     VLPTLAS        1     0
GTGTTGCCGACGGAGCTGAAT     VLPTELN        1     0
GTGTTGCCGACGGATACTACT     VLPTDTT        1     0
GTGTTGCCGACGGTTACGACT     VLPTVTT        1     0
GTGTTGCCGACGTGGCCGTTG     VLPTWPL        1     0
GTGTTGCCGACTATGCATCAT     VLPTMHH        1     0
GTGTTGCCGACTCCGTTGAAT     VLPTPLN        1     0
GTGTTGCCGACTGCGCGTACG     VLPTART        1     0
GTGTTGCCGACTGGGACGTTG     VLPTGTL        1     0
GTGTTGCCGACTTATAATGGT     VLPTYNG        1     0
GTGTTGCCGACTTATGTGCCT     VLPTYVP        1     0
GTGTTGCCGACTTCGATTTAT     VLPTSIY        1     0
GTGTTGCCGACTTCGTTGCTT     VLPTSLL        1     0
GTGTTGCCGACTTGGTCTCCG     VLPTWSP        1     0
GTGTTGCCGACTTGTCCTCAG     VLPTCPQ        1     0
GTGTTGCCGAGGACGCTTGTT     VLPRTLV        1     0
GTGTTGCCGAGGCCGCAGGCT     VLPRPQA        1     0
GTGTTGCCGAGGTATATTCTT     VLPRYIL        1     0
GTGTTGCCGAGTAGGATTACG     VLPSRIT        1     0
GTGTTGCCGAGTATGCGGTTG     VLPSMRL        1     0
GTGTTGCCGAGTCCGTGTCGG     VLPSPCR        1     0
GTGTTGCCGAGTGCTACGGGT     VLPSATG        1     0
GTGTTGCCGAGTGCTGGTATT     VLPSAGI        1     0
GTGTTGCCGAGTGGTCATTAT     VLPSGHY        1     0
GTGTTGCCGATGAGTATTGTT     VLPMSIV        1     0
GTGTTGCCGATGATTAATTCG     VLPMINS        1     0
GTGTTGCCGATGCATGAGAGG     VLPMHER        1     0
GTGTTGCCGATGCCGTCGAGG     VLPMPSR        1     0
GTGTTGCCGATGCCTACGCGT     VLPMPTR        1     0
GTGTTGCCGATGCCTCATCAT     VLPMPHH        1     0
GTGTTGCCGATGCCTCTTATT     VLPMPLI        1     0
GTGTTGCCGATGCCTTTTGTG     VLPMPFV        1     0
GTGTTGCCGATGTCGCCTATT     VLPMSPI        1     0
GTGTTGCCGATTAATACTCTG     VLPINTL        1     0
GTGTTGCCGATTAATATGCAG     VLPINMQ        1     0
GTGTTGCCGATTACGTGGACT     VLPITWT        1     0
GTGTTGCCGATTGCTTCGTTT     VLPIASF        1     0
GTGTTGCCGATTTCTCCTCGG     VLPISPR        1     0
GTGTTGCCGCAGACGCATTAG     VLPQTHQ        1     0
GTGTTGCCGCAGCATACTCAT     VLPQHTH        1     0
GTGTTGCCGCAGCATCCGGTG     VLPQHPV        1     0
GTGTTGCCGCAGCATCCTAAT     VLPQHPN        1     0
GTGTTGCCGCAGCTTAAGTGT     VLPQLKC        1     0
GTGTTGCCGCAGGATAAGTCG     VLPQDKS        1     0
GTGTTGCCGCAGGGTCATCCT     VLPQGHP        1     0
GTGTTGCCGCAGGTGCGTTGG     VLPQVRW        1     0
GTGTTGCCGCAGTAGAGTGGT     VLPQQSG        1     0
GTGTTGCCGCAGTCTACTAGG     VLPQSTR        1     0
GTGTTGCCGCATACGATTCCT     VLPHTIP        1     0
GTGTTGCCGCATACTACTATT     VLPHTTI        1     0
GTGTTGCCGCATAGGCTGCTT     VLPHRLL        1     0
GTGTTGCCGCATCAGACTGTT     VLPHQTV        1     0
GTGTTGCCGCATCCGCCGTCT     VLPHPPS        1     0
GTGTTGCCGCATCCGGGTCCG     VLPHPGP        1     0
GTGTTGCCGCATCCTCTTCGG     VLPHPLR        1     0
GTGTTGCCGCATCCTTATCTG     VLPHPYL        1     0
GTGTTGCCGCATCGTTCTGAG     VLPHRSE        1     0
GTGTTGCCGCATCTGACGCAG     VLPHLTQ        1     0
GTGTTGCCGCATCTGTCGTTG     VLPHLSL        1     0
GTGTTGCCGCATCTTATTCTT     VLPHLIL        1     0
GTGTTGCCGCATCTTCCGTGG     VLPHLPW        1     0
GTGTTGCCGCATCTTGGTGAG     VLPHLGE        1     0
GTGTTGCCGCATGAGACTCTT     VLPHETL        1     0
GTGTTGCCGCATGCGGGGCTG     VLPHAGL        1     0
GTGTTGCCGCATGGGCCGCCG     VLPHGPP        1     0
GTGTTGCCGCCGACTACGTAT     VLPPTTY        1     0
GTGTTGCCGCCGATTTTGTAG     VLPPILQ        1     0
GTGTTGCCGCCGCAGCGTCCG     VLPPQRP        1     0
GTGTTGCCGCCGCCTTATAAT     VLPPPYN        1     0
GTGTTGCCGCCGCCTTGGAGG     VLPPPWR        1     0
GTGTTGCCGCCGCGTCCTGAT     VLPPRPD        1     0
GTGTTGCCGCCGCTGTTGCCG     VLPPLLP        1     0
GTGTTGCCGCCGCTTGATGAG     VLPPLDE        1     0
GTGTTGCCGCCGTCGATTACT     VLPPSIT        1     0
GTGTTGCCGCCGTCTCGGGCT     VLPPSRA        1     0
GTGTTGCCGCCGTGGCTGTCT     VLPPWLS        1     0
GTGTTGCCGCCGTGTCGTCAT     VLPPCRH        1     0
GTGTTGCCGCCTACGCGTACT     VLPPTRT        1     0
GTGTTGCCGCCTACTATTCAT     VLPPTIH        1     0
GTGTTGCCGCCTACTCAGACT     VLPPTQT        1     0
GTGTTGCCGCCTACTCTTTCG     VLPPTLS        1     0
GTGTTGCCGCCTAGTTTGGAG     VLPPSLE        1     0
GTGTTGCCGCCTCATACGCTG     VLPPHTL        1     0
GTGTTGCCGCCTCCGACTTGT     VLPPPTC        1     0
GTGTTGCCGCCTCGGATTCTG     VLPPRIL        1     0
GTGTTGCCGCCTCGGTGGTCG     VLPPRWS        1     0
GTGTTGCCGCCTCTAACTCGG     VLPPLTR        1     0
GTGTTGCCGCCTGAGCTGGTG     VLPPELV        1     0
GTGTTGCCGCCTGGGGATGGT     VLPPGDG        1     0
GTGTTGCCGCCTGTGGTGCCT     VLPPVVP        1     0
GTGTTGCCGCCTTCTTAGATT     VLPPSQI        1     0
GTGTTGCCGCGGACGTCGCCG     VLPRTSP        1     0
GTGTTGCCGCGGACGTCTACG     VLPRTST        1     0
GTGTTGCCGCGGTTGTATATG     VLPRLYM        1     0
GTGTTGCCGCGGTTTACTCCT     VLPRFTP        1     0
GTGTTGCCGCGTAATACTTCT     VLPRNTS        1     0
GTGTTGCCGCGTACGCCTAAG     VLPRTPK        1     0
GTGTTGCCGCGTCTTCCGCCT     VLPRLPP        1     0
GTGTTGCCGCGTCTTTCGGTT     VLPRLSV        1     0
GTGTTGCCGCGTGGGCCTTCG     VLPRGPS        1     0
GTGTTGCCGCGTTCTCCTACT     VLPRSPT        1     0
GTGTTGCCGCTGATGAAGTGG     VLPLMKW        1     0
GTGTTGCCGCTGCCGAAGATT     VLPLPKI        1     0
GTGTTGCCGCTGCCGATGACT     VLPLPMT        1     0
GTGTTGCCGCTGCCTGTGGAT     VLPLPVD        1     0
GTGTTGCCGCTGCCTTATTTT     VLPLPYF        1     0
GTGTTGCCGCTGCGGCAGGGT     VLPLRQG        1     0
GTGTTGCCGCTGCGTCCGTCG     VLPLRPS        1     0
GTGTTGCCGCTGGATTCTGGT     VLPLDSG        1     0
GTGTTGCCGCTGGCTCATCAT     VLPLAHH        1     0
GTGTTGCCGCTGTCTCCTCTG     VLPLSPL        1     0
GTGTTGCCGCTGTGGGATGCT     VLPLWDA        1     0
GTGTTGCCGCTGTTTACTCCT     VLPLFTP        1     0
GTGTTGCCGCTTACTATGCGT     VLPLTMR        1     0
GTGTTGCCGCTTCCTAAGATG     VLPLPKM        1     0
GTGTTGCCGCTTGAGTTTCAT     VLPLEFH        1     0
GTGTTGCCGGAGACGTTGCTG     VLPETLL        1     0
GTGTTGCCGGAGACTCAGGCT     VLPETQA        1     0
GTGTTGCCGGAGATTGTTTCT     VLPEIVS        1     0
GTGTTGCCGGAGCCTCTTACG     VLPEPLT        1     0
GTGTTGCCGGAGGCTTCGCTG     VLPEASL        1     0
GTGTTGCCGGAGTCTTCGCTG     VLPESSL        1     0
GTGTTGCCGGAGTTTCCGCCG     VLPEFPP        1     0
GTGTTGCCGGATACGCTTCCT     VLPDTLP        1     0
GTGTTGCCGGATCCTACTTGG     VLPDPTW        1     0
GTGTTGCCGGATCCTTTGACT     VLPDPLT        1     0
GTGTTGCCGGATGTGCCGCCT     VLPDVPP        1     0
GTGTTGCCGGATGTTGCTCCT     VLPDVAP        1     0
GTGTTGCCGGATTCGCATAGG     VLPDSHR        1     0
GTGTTGCCGGATTGGCGGTTT     VLPDWRF        1     0
GTGTTGCCGGCGAAGACGATG     VLPAKTM        1     0
GTGTTGCCGGCGACGCATCCT     VLPATHP        1     0
GTGTTGCCGGCGCAGACGTTT     VLPAQTF        1     0
GTGTTGCCGGCGGATACGCAT     VLPADTH        1     0
GTGTTGCCGGCTACGATTCGG     VLPATIR        1     0
GTGTTGCCGGCTAGGATTCCT     VLPARIP        1     0
GTGTTGCCGGCTAGTACGAAT     VLPASTN        1     0
GTGTTGCCGGCTAGTACGCAG     VLPASTQ        1     0
GTGTTGCCGGCTAGTTATTCT     VLPASYS        1     0
GTGTTGCCGGCTCCGTGGACT     VLPAPWT        1     0
GTGTTGCCGGCTCCTCATATG     VLPAPHM        1     0
GTGTTGCCGGCTCCTCGTGAG     VLPAPRE        1     0
GTGTTGCCGGCTCCTGTGATG     VLPAPVM        1     0
GTGTTGCCGGCTCGTGAGCGT     VLPARER        1     0
GTGTTGCCGGCTGCTTCTCAT     VLPAASH        1     0
GTGTTGCCGGCTGGTAATTCT     VLPAGNS        1     0
GTGTTGCCGGCTGTTGTGTGT     VLPAVVC        1     0
GTGTTGCCGGCTTCTAGTCCG     VLPASSP        1     0
GTGTTGCCGGGGAAGCTGACT     VLPGKLT        1     0
GTGTTGCCGGGGACTCCGTAG     VLPGTPQ        1     0
GTGTTGCCGGGGATGCCTGCT     VLPGMPA        1     0
GTGTTGCCGGGGCCTATGCTT     VLPGPML        1     0
GTGTTGCCGGGTACGCGTTGG     VLPGTRW        1     0
GTGTTGCCGGGTCCTGTGAGG     VLPGPVR        1     0
GTGTTGCCGGGTCTGCCGAAG     VLPGLPK        1     0
GTGTTGCCGGGTCTTAAGCGG     VLPGLKR        1     0
GTGTTGCCGGTGACGCCGCCT     VLPVTPP        1     0
GTGTTGCCGGTGAGTATTCTT     VLPVSIL        1     0
GTGTTGCCGGTGCGGACGTTT     VLPVRTF        1     0
GTGTTGCCGGTGCGTTCTATG     VLPVRSM        1     0
GTGTTGCCGGTGCTGGGGCTG     VLPVLGL        1     0
GTGTTGCCGGTGGAGCATAGT     VLPVEHS        1     0
GTGTTGCCGGTGTCGTCGCCG     VLPVSSP        1     0
GTGTTGCCGGTTACTCCTAGT     VLPVTPS        1     0
GTGTTGCCGGTTACTGCGCTG     VLPVTAL        1     0
GTGTTGCCGGTTCCTGATCAG     VLPVPDQ        1     0
GTGTTGCCGGTTGATGCTCTT     VLPVDAL        1     0
GTGTTGCCGTAGACGAGGGCG     VLPQTRA        1     0
GTGTTGCCGTAGACTCAGGTT     VLPQTQV        1     0
GTGTTGCCGTAGATGCATTAT     VLPQMHY        1     0
GTGTTGCCGTATAAGTCTTCG     VLPYKSS        1     0
GTGTTGCCGTATACTCCGAGT     VLPYTPS        1     0
GTGTTGCCGTATCCTATGTTG     VLPYPML        1     0
GTGTTGCCGTATGCTCAGCCG     VLPYAQP        1     0
GTGTTGCCGTCGATGGTGACG     VLPSMVT        1     0
GTGTTGCCGTCGCCGAATTGT     VLPSPNC        1     0
GTGTTGCCGTCGCCTGATAAG     VLPSPDK        1     0
GTGTTGCCGTCGCGGGGGATT     VLPSRGI        1     0
GTGTTGCCGTCGCTTACTTAG     VLPSLTQ        1     0
GTGTTGCCGTCGCTTCAGCGT     VLPSLQR        1     0
GTGTTGCCGTCGGGGACTGTT     VLPSGTV        1     0
GTGTTGCCGTCGGTTCTGCCT     VLPSVLP        1     0
GTGTTGCCGTCGTCGCAGTAT     VLPSSQY        1     0
GTGTTGCCGTCGTCTCAGCCT     VLPSSQP        1     0
GTGTTGCCGTCTATTACTAAG     VLPSITK        1     0
GTGTTGCCGTCTCAGCCGCAT     VLPSQPH        1     0
GTGTTGCCGTCTCTGCCGCGT     VLPSLPR        1     0
GTGTTGCCGTCTGATATGTCT     VLPSDMS        1     0
GTGTTGCCGTCTGCGATTCAG     VLPSAIQ        1     0
GTGTTGCCGTCTTTGCCGCCT     VLPSLPP        1     0
GTGTTGCCGTGGCAGCGGAAT     VLPWQRN        1     0
GTGTTGCCGTGGCTGTATGCT     VLPWLYA        1     0
GTGTTGCCGTGGTCGTTGAAG     VLPWSLK        1     0
GTGTTGCCGTGGTTGCGTATT     VLPWLRI        1     0
GTGTTGCCGTGTCCTTTGAGG     VLPCPLR        1     0
GTGTTGCCGTTGGGTGCGCTT     VLPLGAL        1     0
GTGTTGCCGTTTAAGCTTTCG     VLPFKLS        1     0
GTGTTGCCGTTTCAGCCGAAT     VLPFQPN        1     0
GTGTTGCCGTTTCCTGTTGCT     VLPFPVA        1     0
GTGTTGCCTAAGACGAGTGCG     VLPKTSA        1     0
GTGTTGCCTAAGCGTCCGAGT     VLPKRPS        1     0
GTGTTGCCTAAGGCTCTTCGG     VLPKALR        1     0
GTGTTGCCTAAGGGGCTTCTG     VLPKGLL        1     0
GTGTTGCCTAAGTCGAATGAT     VLPKSND        1     0
GTGTTGCCTAAGTCGTGTACT     VLPKSCT        1     0
GTGTTGCCTAAGTCTTATCTG     VLPKSYL        1     0
GTGTTGCCTAATACTCATTTT     VLPNTHF        1     0
GTGTTGCCTAATACTCGGGGG     VLPNTRG        1     0
GTGTTGCCTAATCCGCCTCCG     VLPNPPP        1     0
GTGTTGCCTAATCCTCTGCCT     VLPNPLP        1     0
GTGTTGCCTAATCTGCGTGTT     VLPNLRV        1     0
GTGTTGCCTAATCTTTCTTCT     VLPNLSS        1     0
GTGTTGCCTAATGAGCCTCTG     VLPNEPL        1     0
GTGTTGCCTAATGATGATACG     VLPNDDT        1     0
GTGTTGCCTAATTATCCTTTG     VLPNYPL        1     0
GTGTTGCCTAATTTTACTCCT     VLPNFTP        1     0
GTGTTGCCTACGAATTGTCCT     VLPTNCP        1     0
GTGTTGCCTACGAGGATTCCT     VLPTRIP        1     0
GTGTTGCCTACGTGGAGGTAT     VLPTWRY        1     0
GTGTTGCCTACTACGGCGCGT     VLPTTAR        1     0
GTGTTGCCTACTACTATGCTT     VLPTTML        1     0
GTGTTGCCTACTACTCTGTCG     VLPTTLS        1     0
GTGTTGCCTACTCATCCGCCG     VLPTHPP        1     0
GTGTTGCCTACTCCGCTGCCT     VLPTPLP        1     0
GTGTTGCCTACTCCTGCTCCG     VLPTPAP        1     0
GTGTTGCCTACTCGTAGTTCG     VLPTRSS        1     0
GTGTTGCCTACTGCTTGGCAG     VLPTAWQ        1     0
GTGTTGCCTACTGTGACGTAT     VLPTVTY        1     0
GTGTTGCCTACTTCGCCTGCT     VLPTSPA        1     0
GTGTTGCCTACTTGTGAGACG     VLPTCET        1     0
GTGTTGCCTAGGCCTACGTGG     VLPRPTW        1     0
GTGTTGCCTAGGCTTGTTACG     VLPRLVT        1     0
GTGTTGCCTAGGGAGCGGAGT     VLPRERS        1     0
GTGTTGCCTAGTAATCATCAT     VLPSNHH        1     0
GTGTTGCCTAGTACGCGTGCT     VLPSTRA        1     0
GTGTTGCCTAGTACTCGTGAT     VLPSTRD        1     0
GTGTTGCCTAGTCTTACGTAT     VLPSLTY        1     0
GTGTTGCCTAGTGAGCCTAAG     VLPSEPK        1     0
GTGTTGCCTAGTGCTGATTCG     VLPSADS        1     0
GTGTTGCCTAGTGTTGCGATG     VLPSVAM        1     0
GTGTTGCCTAGTTCGGTGATG     VLPSSVM        1     0
GTGTTGCCTAGTTCTGGTGTT     VLPSSGV        1     0
GTGTTGCCTAGTTCTTTGACT     VLPSSLT        1     0
GTGTTGCCTATGCAGCGGCCT     VLPMQRP        1     0
GTGTTGCCTATGCAGTTGCCG     VLPMQLP        1     0
GTGTTGCCTATGCCTCCGTTT     VLPMPPF        1     0
GTGTTGCCTATGCTGCTGGTG     VLPMLLV        1     0
GTGTTGCCTATGGTGCCTATT     VLPMVPI        1     0
GTGTTGCCTATGGTTCCGAAG     VLPMVPK        1     0
GTGTTGCCTATGTTGGCTACT     VLPMLAT        1     0
GTGTTGCCTATTACGACTTCT     VLPITTS        1     0
GTGTTGCCTATTCGGGATCTT     VLPIRDL        1     0
GTGTTGCCTATTGCGTATACG     VLPIAYT        1     0
GTGTTGCCTATTTTTTGTCCG     VLPIFCP        1     0
GTGTTGCCTCAGCAGTCTGCT     VLPQQSA        1     0
GTGTTGCCTCAGCCGCCTAGG     VLPQPPR        1     0
GTGTTGCCTCAGCCGTCTCCG     VLPQPSP        1     0
GTGTTGCCTCAGCCTACTCTT     VLPQPTL        1     0
GTGTTGCCTCAGCCTGCGAGT     VLPQPAS        1     0
GTGTTGCCTCAGCCTTTTTCT     VLPQPFS        1     0
GTGTTGCCTCAGCTGCGTACG     VLPQLRT        1     0
GTGTTGCCTCAGGCTGCGCCG     VLPQAAP        1     0
GTGTTGCCTCAGTCGCTTCAG     VLPQSLQ        1     0
GTGTTGCCTCATACTAATAGT     VLPHTNS        1     0
GTGTTGCCTCATAGTCGTGTT     VLPHSRV        1     0
GTGTTGCCTCATCAGCCTCCG     VLPHQPP        1     0
GTGTTGCCTCATCCGAAGTCT     VLPHPKS        1     0
GTGTTGCCTCATCCGGTGATT     VLPHPVI        1     0
GTGTTGCCTCATCTGGCTAAG     VLPHLAK        1     0
GTGTTGCCTCATGTGCTGGTT     VLPHVLV        1     0
GTGTTGCCTCCGCCGCGTCCG     VLPPPRP        1     0
GTGTTGCCTCCGCCGGCTAGT     VLPPPAS        1     0
GTGTTGCCTCCGCCTTGGGTT     VLPPPWV        1     0
GTGTTGCCTCCGCGGTCTCCT     VLPPRSP        1     0
GTGTTGCCTCCGGATATGACG     VLPPDMT        1     0
GTGTTGCCTCCGGATGCGAGT     VLPPDAS        1     0
GTGTTGCCTCCGTCGCTTCAG     VLPPSLQ        1     0
GTGTTGCCTCCTACGGTTACG     VLPPTVT        1     0
GTGTTGCCTCCTCAGAGGTTT     VLPPQRF        1     0
GTGTTGCCTCCTCAGATGCGT     VLPPQMR        1     0
GTGTTGCCTCCTCAGCATAAT     VLPPQHN        1     0
GTGTTGCCTCCTCCTACTGCT     VLPPPTA        1     0
GTGTTGCCTCCTCCTGTTCAT     VLPPPVH        1     0
GTGTTGCCTCCTCGTGTGATT     VLPPRVI        1     0
GTGTTGCCTCCTTATCTTACT     VLPPYLT        1     0
GTGTTGCCTCCTTTTATTTAG     VLPPFIQ        1     0
GTGTTGCCTCGTCCGTATTGT     VLPRPYC        1     0
GTGTTGCCTCGTCCTATGTCT     VLPRPMS        1     0
GTGTTGCCTCGTCTGTTTCAG     VLPRLFQ        1     0
GTGTTGCCTCGTCTTCCTATT     VLPRLPI        1     0
GTGTTGCCTCGTTCGATTTAG     VLPRSIQ        1     0
GTGTTGCCTCGTTCTAAGGAT     VLPRSKD        1     0
GTGTTGCCTCTGACTACTCCT     VLPLTTP        1     0
GTGTTGCCTCTGCAGCGTGGG     VLPLQRG        1     0
GTGTTGCCTCTGCTTCATCCG     VLPLLHP        1     0
GTGTTGCCTCTTAATTATAAG     VLPLNYK        1     0
GTGTTGCCTCTTCGTCTTAAT     VLPLRLN        1     0
GTGTTGCCTCTTTGTCCTCTT     VLPLCPL        1     0
GTGTTGCCTGAGATTCAGATG     VLPEIQM        1     0
GTGTTGCCTGAGCATACTTCG     VLPEHTS        1     0
GTGTTGCCTGAGCCTGCGCAG     VLPEPAQ        1     0
GTGTTGCCTGAGCTTCCGTTG     VLPELPL        1     0
GTGTTGCCTGAGTTGCCTCCT     VLPELPP        1     0
GTGTTGCCTGATAGTCGTTAT     VLPDSRY        1     0
GTGTTGCCTGATCATCGGGCT     VLPDHRA        1     0
GTGTTGCCTGATCATCTGGAT     VLPDHLD        1     0
GTGTTGCCTGATCCTAGTCGG     VLPDPSR        1     0
GTGTTGCCTGATCCTGCGCAT     VLPDPAH        1     0
GTGTTGCCTGATGATTGTCGT     VLPDDCR        1     0
GTGTTGCCTGATGTTAATGAT     VLPDVND        1     0
GTGTTGCCTGCGCGGGTGTAT     VLPARVY        1     0
GTGTTGCCTGCGCTTAAGTCT     VLPALKS        1     0
GTGTTGCCTGCGTCGCTTCAG     VLPASLQ        1     0
GTGTTGCCTGCGTCTCTGACT     VLPASLT        1     0
GTGTTGCCTGCTATGTGGAGT     VLPAMWS        1     0
GTGTTGCCTGCTCATACTACT     VLPAHTT        1     0
GTGTTGCCTGCTCCGCGTGCT     VLPAPRA        1     0
GTGTTGCCTGCTCCTGCTAAT     VLPAPAN        1     0
GTGTTGCCTGCTCTTAATCTT     VLPALNL        1     0
GTGTTGCCTGCTGCGCCTACT     VLPAAPT        1     0
GTGTTGCCTGCTGGTGGGCCT     VLPAGGP        1     0
GTGTTGCCTGCTGTTCATGTG     VLPAVHV        1     0
GTGTTGCCTGCTTCGCCTACT     VLPASPT        1     0
GTGTTGCCTGCTTCTATTCTG     VLPASIL        1     0
GTGTTGCCTGCTTGGGCTGTT     VLPAWAV        1     0
GTGTTGCCTGCTTTGTGGTCT     VLPALWS        1     0
GTGTTGCCTGGGAAGCTGATT     VLPGKLI        1     0
GTGTTGCCTGGGAGTACTCTG     VLPGSTL        1     0
GTGTTGCCTGGGCATGTGTAT     VLPGHVY        1     0
GTGTTGCCTGGGCTTCGTACG     VLPGLRT        1     0
GTGTTGCCTGGGGTGCATCTG     VLPGVHL        1     0
GTGTTGCCTGGTACGCCGGAT     VLPGTPD        1     0
GTGTTGCCTGGTACTGTTCAT     VLPGTVH        1     0
GTGTTGCCTGGTAGTGCTCGT     VLPGSAR        1     0
GTGTTGCCTGGTCAGCCGCCT     VLPGQPP        1     0
GTGTTGCCTGGTCTGCGGCAT     VLPGLRH        1     0
GTGTTGCCTGGTGTTCGGTCT     VLPGVRS        1     0
GTGTTGCCTGGTTATATGCAG     VLPGYMQ        1     0
GTGTTGCCTGGTTCGACTCAT     VLPGSTH        1     0
GTGTTGCCTGGTTCGCGTACG     VLPGSRT        1     0
GTGTTGCCTGGTTCGTCGAGT     VLPGSSS        1     0
GTGTTGCCTGTGCTTAATGAG     VLPVLNE        1     0
GTGTTGCCTGTGGTGATTGAT     VLPVVID        1     0
GTGTTGCCTGTTATGAATAGT     VLPVMNS        1     0
GTGTTGCCTGTTCCGCTTGCG     VLPVPLA        1     0
GTGTTGCCTGTTTTGACGCAT     VLPVLTH        1     0
GTGTTGCCTGTTTTGGGTCCT     VLPVLGP        1     0
GTGTTGCCTTAGATGCCTCCT     VLPQMPP        1     0
GTGTTGCCTTAGATGTTTCCG     VLPQMFP        1     0
GTGTTGCCTTATAATGTTATT     VLPYNVI        1     0
GTGTTGCCTTATACTTCTCTG     VLPYTSL        1     0
GTGTTGCCTTATAGTGAGCAT     VLPYSEH        1     0
GTGTTGCCTTATATGCATAAT     VLPYMHN        1     0
GTGTTGCCTTATTCGCCTCTG     VLPYSPL        1     0
GTGTTGCCTTCGAAGTCTGTT     VLPSKSV        1     0
GTGTTGCCTTCGATGCGGTGG     VLPSMRW        1     0
GTGTTGCCTTCGCTTCGTGCT     VLPSLRA        1     0
GTGTTGCCTTCTACGATGAAG     VLPSTMK        1     0
GTGTTGCCTTCTACGTTTGAT     VLPSTFD        1     0
GTGTTGCCTTCTCCGACTCAG     VLPSPTQ        1     0
GTGTTGCCTTCTTTGACTAGT     VLPSLTS        1     0
GTGTTGCCTTTGCAGACTAAG     VLPLQTK        1     0
GTGTTGCCTTTGCTGAGGCTG     VLPLLRL        1     0
GTGTTGCCTTTTCATCAGAAT     VLPFHQN        1     0
GTGTTGCCTTTTCCGCATTAG     VLPFPHQ        1     0
GTGTTGCGAGTTCATCCGCAG     VLRVHPQ        1     0
GTGTTGCGGAATCCGGCGCCG     VLRNPAP        1     0
GTGTTGCGGACGACGACTCCG     VLRTTTP        1     0
GTGTTGCGGACGAGTAATTGT     VLRTSNC        1     0
GTGTTGCGGACTATGGTTAGT     VLRTMVS        1     0
GTGTTGCGGACTCAGCCGACT     VLRTQPT        1     0
GTGTTGCGGACTTAGGGTGGT     VLRTQGG        1     0
GTGTTGCGGAGTACTTCGTCT     VLRSTSS        1     0
GTGTTGCGGAGTCCTGCGCCG     VLRSPAP        1     0
GTGTTGCGGAGTGCTCTTCCT     VLRSALP        1     0
GTGTTGCGGAGTGGTGTTAAT     VLRSGVN        1     0
GTGTTGCGGATGCCTCAGACG     VLRMPQT        1     0
GTGTTGCGGATTGAGCGGCAT     VLRIERH        1     0
GTGTTGCGGATTGCTGATCAT     VLRIADH        1     0
GTGTTGCGGCAGAATACGGCG     VLRQNTA        1     0
GTGTTGCGGCAGACTAATGCT     VLRQTNA        1     0
GTGTTGCGGCAGTCGACTGAG     VLRQSTE        1     0
GTGTTGCGGCATACTCCTCGG     VLRHTPR        1     0
GTGTTGCGGCATCAGGCGATG     VLRHQAM        1     0
GTGTTGCGGCATTCGGTTCCG     VLRHSVP        1     0
GTGTTGCGGCCGCAGAATACG     VLRPQNT        1     0
GTGTTGCGGCCTACGTAGATT     VLRPTQI        1     0
GTGTTGCGGCCTATTCCTCAT     VLRPIPH        1     0
GTGTTGCGGCCTCATTTGGTT     VLRPHLV        1     0
GTGTTGCGGCCTCTGAGTATG     VLRPLSM        1     0
GTGTTGCGGCCTGCGACTCAT     VLRPATH        1     0
GTGTTGCGGCCTGTGCTGATT     VLRPVLI        1     0
GTGTTGCGGCCTTCTCTTGTG     VLRPSLV        1     0
GTGTTGCGGCTGCCTCCGTCT     VLRLPPS        1     0
GTGTTGCGGCTGGCGAATACG     VLRLANT        1     0
GTGTTGCGGCTGTATCCGTCG     VLRLYPS        1     0
GTGTTGCGGCTGTCTCCTAAT     VLRLSPN        1     0
GTGTTGCGGCTTTCGACGGGT     VLRLSTG        1     0
GTGTTGCGGGATCCTAATCCT     VLRDPNP        1     0
GTGTTGCGGGATCTTGAGTAT     VLRDLEY        1     0
GTGTTGCGGGATGAGGAGCAT     VLRDEEH        1     0
GTGTTGCGGGATGTGCCTGTG     VLRDVPV        1     0
GTGTTGCGGGATTTTGTGAGT     VLRDFVS        1     0
GTGTTGCGGGCGACGGTGCCG     VLRATVP        1     0
GTGTTGCGGGCGCCGACGAAT     VLRAPTN        1     0
GTGTTGCGGGCTCATCATGCT     VLRAHHA        1     0
GTGTTGCGGGCTCCTCTTTGG     VLRAPLW        1     0
GTGTTGCGGGCTGAGGCGTGG     VLRAEAW        1     0
GTGTTGCGGGCTGCTTATACT     VLRAAYT        1     0
GTGTTGCGGGCTGGGGTTACT     VLRAGVT        1     0
GTGTTGCGGGCTTCGGGGCCG     VLRASGP        1     0
GTGTTGCGGGCTTCTCTGTAT     VLRASLY        1     0
GTGTTGCGGGTGACGCTTGCG     VLRVTLA        1     0
GTGTTGCGGGTGATGCCTGAT     VLRVMPD        1     0
GTGTTGCGGGTTGAGGTGGTT     VLRVEVV        1     0
GTGTTGCGGTATCATCCTTCG     VLRYHPS        1     0
GTGTTGCGGTATCCTCCTACG     VLRYPPT        1     0
GTGTTGCGGTATGCTGGGTAT     VLRYAGY        1     0
GTGTTGCGGTCTACGTAGATT     VLRSTQI        1     0
GTGTTGCGGTCTCCTGATGTT     VLRSPDV        1     0
GTGTTGCGGTCTGAGTCGACT     VLRSEST        1     0
GTGTTGCGGTCTGCTTAGATG     VLRSAQM        1     0
GTGTTGCGGTTGGAGAATTCG     VLRLENS        1     0
GTGTTGCGGTTTTCGATGTAT     VLRFSMY        1     0
GTGTTGCGTAATAGTACTCCG     VLRNSTP        1     0
GTGTTGCGTAATAGTAGTTGG     VLRNSSW        1     0
GTGTTGCGTAATAGTCCTGAG     VLRNSPE        1     0
GTGTTGCGTAATCCTGATCCT     VLRNPDP        1     0
GTGTTGCGTAATTTTCCTACG     VLRNFPT        1     0
GTGTTGCGTACGGAGAGTAAT     VLRTESN        1     0
GTGTTGCGTACTACTGGTCTG     VLRTTGL        1     0
GTGTTGCGTACTATTCCTGCT     VLRTIPA        1     0
GTGTTGCGTACTGCTGCTTCG     VLRTAAS        1     0
GTGTTGCGTACTGCTGTGTTT     VLRTAVF        1     0
GTGTTGCGTACTGTTACTGCT     VLRTVTA        1     0
GTGTTGCGTACTGTTCAGGTT     VLRTVQV        1     0
GTGTTGCGTACTTCTTCGGCA     VLRTSSA        1     0
GTGTTGCGTAGTCCGCAGTAG     VLRSPQQ        1     0
GTGTTGCGTATTCCTTTTAGG     VLRIPFR        1     0
GTGTTGCGTATTTGGACTATG     VLRIWTM        1     0
GTGTTGCGTCAGAATACTGGT     VLRQNTG        1     0
GTGTTGCGTCAGACTAATTCT     VLRQTNS        1     0
GTGTTGCGTCAGCAGCCTACT     VLRQQPT        1     0
GTGTTGCGTCATATGGATCCG     VLRHMDP        1     0
GTGTTGCGTCATGCTGCTGGG     VLRHAAG        1     0
GTGTTGCGTCCGCTGACGCCG     VLRPLTP        1     0
GTGTTGCGTCCTATTCCTACG     VLRPIPT        1     0
GTGTTGCGTCCTCCTCATACT     VLRPPHT        1     0
GTGTTGCGTCCTCTGAATAGT     VLRPLNS        1     0
GTGTTGCGTCCTCTGCCGGTT     VLRPLPV        1     0
GTGTTGCGTCCTCTGGGTTTT     VLRPLGF        1     0
GTGTTGCGTCCTGCTCTTAGT     VLRPALS        1     0
GTGTTGCGTCTGGTTGATGAT     VLRLVDD        1     0
GTGTTGCGTCTTGTTCCGATG     VLRLVPM        1     0
GTGTTGCGTGATCTTACTTCG     VLRDLTS        1     0
GTGTTGCGTGATGTGTGGCGG     VLRDVWR        1     0
GTGTTGCGTGATTCGGCGCCG     VLRDSAP        1     0
GTGTTGCGTGCGGATTATCCT     VLRADYP        1     0
GTGTTGCGTGCGTATCCTATT     VLRAYPI        1     0
GTGTTGCGTGCTAATGTTCAG     VLRANVQ        1     0
GTGTTGCGTGCTATTCCTCTT     VLRAIPL        1     0
GTGTTGCGTGGTAATCCTCAT     VLRGNPH        1     0
GTGTTGCGTGGTCAGCCTATG     VLRGQPM        1     0
GTGTTGCGTGGTCAGGATGTG     VLRGQDV        1     0
GTGTTGCGTGGTCAGGCTGAT     VLRGQAD        1     0
GTGTTGCGTGGTTCTCCTGCT     VLRGSPA        1     0
GTGTTGCGTGTGCATTTTCAG     VLRVHFQ        1     0
GTGTTGCGTGTTCCTACTAGG     VLRVPTR        1     0
GTGTTGCGTGTTGGTACTACT     VLRVGTT        1     0
GTGTTGCGTTATCCGGATGAT     VLRYPDD        1     0
GTGTTGCGTTATGATCCTCGT     VLRYDPR        1     0
GTGTTGCGTTTTCCGGCGCCG     VLRFPAP        1     0
GTGTTGCTGAATCTGCAGCCT     VLLNLQP        1     0
GTGTTGCTGACGGTGACTAAG     VLLTVTK        1     0
GTGTTGCTGACGTCGGCTCCT     VLLTSAP        1     0
GTGTTGCTGACTAATACGGAT     VLLTNTD        1     0
GTGTTGCTGACTGATCATGCT     VLLTDHA        1     0
GTGTTGCTGACTGTTCCGAAG     VLLTVPK        1     0
GTGTTGCTGAGGACTGAGCAT     VLLRTEH        1     0
GTGTTGCTGAGTCCGCATTCG     VLLSPHS        1     0
GTGTTGCTGCAGCCGAGTACG     VLLQPST        1     0
GTGTTGCTGCAGCTGAATATT     VLLQLNI        1     0
GTGTTGCTGCAGGGTCCTAGT     VLLQGPS        1     0
GTGTTGCTGCATCCGACTACT     VLLHPTT        1     0
GTGTTGCTGCATCCGCGTTCG     VLLHPRS        1     0
GTGTTGCTGCATCCGTCTCCT     VLLHPSP        1     0
GTGTTGCTGCATGGGTCGAAT     VLLHGSN        1     0
GTGTTGCTGCCAGCTTCGAGG     VLLPASR        1     0
GTGTTGCTGCCGAAGGGGACT     VLLPKGT        1     0
GTGTTGCTGCCGAATAAGCGG     VLLPNKR        1     0
GTGTTGCTGCCGACTCCGAGG     VLLPTPR        1     0
GTGTTGCTGCCGAGTTCGTCT     VLLPSSS        1     0
GTGTTGCTGCCGATGCCGCTG     VLLPMPL        1     0
GTGTTGCTGCCGCCTACGCGG     VLLPPTR        1     0
GTGTTGCTGCCTACGTTTCCT     VLLPTFP        1     0
GTGTTGCTGCCTAGTAGTACG     VLLPSST        1     0
GTGTTGCTGCCTAGTCGGGAG     VLLPSRE        1     0
GTGTTGCTGCCTCAGAATCTG     VLLPQNL        1     0
GTGTTGCTGCCTCATGTGTCG     VLLPHVS        1     0
GTGTTGCTGCCTCCGCTGTTG     VLLPPLL        1     0
GTGTTGCTGCCTCCGCTTGGT     VLLPPLG        1     0
GTGTTGCTGCCTCCTACTTTG     VLLPPTL        1     0
GTGTTGCTGCCTCCTGCTTCT     VLLPPAS        1     0
GTGTTGCTGCCTGCGCCGGGT     VLLPAPG        1     0
GTGTTGCTGCCTGCTCCTACA     VLLPAPT        1     0
GTGTTGCTGCCTGGTGGTAAT     VLLPGGN        1     0
GTGTTGCTGCCTGTTATGGAG     VLLPVME        1     0
GTGTTGCTGCCTTGTCCGAGT     VLLPCPS        1     0
GTGTTGCTGCCTTTGACTCCT     VLLPLTP        1     0
GTGTTGCTGCCTTTGCCGCCT     VLLPLPP        1     0
GTGTTGCTGCGGGGGCCGTCT     VLLRGPS        1     0
GTGTTGCTGCGGGGTAGTCTT     VLLRGSL        1     0
GTGTTGCTGCGTGATGCTCCT     VLLRDAP        1     0
GTGTTGCTGCGTTCGTCGACG     VLLRSST        1     0
GTGTTGCTGCTGCCTCCTCTT     VLLLPPL        1     0
GTGTTGCTGGAGTCTCTGGCT     VLLESLA        1     0
GTGTTGCTGGATCATGAGAAG     VLLDHEK        1     0
GTGTTGCTGGATCTGAGGCCT     VLLDLRP        1     0
GTGTTGCTGGCTAATAAGCAT     VLLANKH        1     0
GTGTTGCTGGCTGGTTTTGAG     VLLAGFE        1     0
GTGTTGCTGGCTTCGTCGGCT     VLLASSA        1     0
GTGTTGCTGGGGACGTAGACT     VLLGTQT        1     0
GTGTTGCTGGTTAATCAGCAT     VLLVNQH        1     0
GTGTTGCTGGTTCCGAAGCAG     VLLVPKQ        1     0
GTGTTGCTGTAGACGTGTGCG     VLLQTCA        1     0
GTGTTGCTGTCGGAGACGTCG     VLLSETS        1     0
GTGTTGCTGTCGTATCCGCTG     VLLSYPL        1     0
GTGTTGCTGTCTAGGGATGAT     VLLSRDD        1     0
GTGTTGCTGTCTGAGAAGAGT     VLLSEKS        1     0
GTGTTGCTGTCTGCGGCGGCT     VLLSAAA        1     0
GTGTTGCTGTCTGCGTCGGCT     VLLSASA        1     0
GTGTTGCTGTCTGGGCGTTCG     VLLSGRS        1     0
GTGTTGCTTAAGCCGCTGTGG     VLLKPLW        1     0
GTGTTGCTTAAGCCTAATCAT     VLLKPNH        1     0
GTGTTGCTTAATGCGAATTAG     VLLNANQ        1     0
GTGTTGCTTAATGGGGTGTGG     VLLNGVW        1     0
GTGTTGCTTACGGTTTATCAG     VLLTVYQ        1     0
GTGTTGCTTACTGTGCGTGAT     VLLTVRD        1     0
GTGTTGCTTAGGACGCCTCCT     VLLRTPP        1     0
GTGTTGCTTAGGCCTGATTCT     VLLRPDS        1     0
GTGTTGCTTATGCCTCCGACT     VLLMPPT        1     0
GTGTTGCTTATTCCTCAGGCT     VLLIPQA        1     0
GTGTTGCTTCAGGATATGTTG     VLLQDML        1     0
GTGTTGCTTCAGGGGCATACG     VLLQGHT        1     0
GTGTTGCTTCCGACTTATAAT     VLLPTYN        1     0
GTGTTGCTTCCGGGGACGTGG     VLLPGTW        1     0
GTGTTGCTTCCGTGGTGGACT     VLLPWWT        1     0
GTGTTGCTTCCTATGCAGGCG     VLLPMQA        1     0
GTGTTGCTTCCTCCTCAGCGT     VLLPPQR        1     0
GTGTTGCTTCCTGTTAGTCAT     VLLPVSH        1     0
GTGTTGCTTCGGAATCCTACG     VLLRNPT        1     0
GTGTTGCTTGAGCATGTGCAG     VLLEHVQ        1     0
GTGTTGCTTGAGGGTCCTCGT     VLLEGPR        1     0
GTGTTGCTTGATCCTAGGCCT     VLLDPRP        1     0
GTGTTGCTTGATGCGTCGGCT     VLLDASA        1     0
GTGTTGCTTGCTGCGGTTGAT     VLLAAVD        1     0
GTGTTGCTTGGTCCGAGGATG     VLLGPRM        1     0
GTGTTGCTTGGTCCGTCTCCT     VLLGPSP        1     0
GTGTTGCTTTATAAGGATACG     VLLYKDT        1     0
GTGTTGGAGAAGTGGCCTCCG     VLEKWPP        1     0
GTGTTGGAGAATCAGCCGCGG     VLENQPR        1     0
GTGTTGGAGACGATTCTGATT     VLETILI        1     0
GTGTTGGAGACGGGTTCGCTG     VLETGSL        1     0
GTGTTGGAGACTCATTTTTTG     VLETHFL        1     0
GTGTTGGAGACTCCTACGCCT     VLETPTP        1     0
GTGTTGGAGACTTCGCGGGGT     VLETSRG        1     0
GTGTTGGAGCAGCGTATTCGG     VLEQRIR        1     0
GTGTTGGAGCAGCGTTCTAGG     VLEQRSR        1     0
GTGTTGGAGCATCGTCATACT     VLEHRHT        1     0
GTGTTGGAGCATGGGCCTACG     VLEHGPT        1     0
GTGTTGGAGCCTCTTTCGCCT     VLEPLSP        1     0
GTGTTGGAGCCTTTTCATAGT     VLEPFHS        1     0
GTGTTGGAGCGGCAGTCGTGG     VLERQSW        1     0
GTGTTGGAGCGGGCGACGAAG     VLERATK        1     0
GTGTTGGAGCGTCCGTTGGCT     VLERPLA        1     0
GTGTTGGAGCTGGGTCGTATA     VLELGRI        1     0
GTGTTGGAGCTTGCGTCGAAG     VLELASK        1     0
GTGTTGGAGGAGGTGCTGCGG     VLEEVLR        1     0
GTGTTGGAGGATGTTCAGCCT     VLEDVQP        1     0
GTGTTGGAGGCTATGCCGACG     VLEAMPT        1     0
GTGTTGGAGGCTCGTACTGTT     VLEARTV        1     0
GTGTTGGAGGCTGTGCATCCT     VLEAVHP        1     0
GTGTTGGAGGTGCCTAATCAG     VLEVPNQ        1     0
GTGTTGGAGGTGCGTCTGGCG     VLEVRLA        1     0
GTGTTGGAGGTGCGTTCTGTG     VLEVRSV        1     0
GTGTTGGAGGTTTGGTGGATG     VLEVWWM        1     0
GTGTTGGAGTATCCTACTAAG     VLEYPTK        1     0
GTGTTGGAGTCTGAGATGCGT     VLESEMR        1     0
GTGTTGGATAAGCAGCTGCTT     VLDKQLL        1     0
GTGTTGGATAAGCAGGTTCCG     VLDKQVP        1     0
GTGTTGGATAAGCCGAGGTGG     VLDKPRW        1     0
GTGTTGGATACTAGGATGCGT     VLDTRMR        1     0
GTGTTGGATACTCCGCGTCCT     VLDTPRP        1     0
GTGTTGGATACTCTGTCTTGG     VLDTLSW        1     0
GTGTTGGATACTTTGCGGTCT     VLDTLRS        1     0
GTGTTGGATAGTACTCTTCCT     VLDSTLP        1     0
GTGTTGGATCAGAGTGGTTGG     VLDQSGW        1     0
GTGTTGGATCATCCTATTCTG     VLDHPIL        1     0
GTGTTGGATCCGAAGACGCAG     VLDPKTQ        1     0
GTGTTGGATCCGCATCTTCCT     VLDPHLP        1     0
GTGTTGGATCTGATGCCTAAG     VLDLMPK        1     0
GTGTTGGATGAGCGGCAGCAG     VLDERQQ        1     0
GTGTTGGATGAGCTTAAGATG     VLDELKM        1     0
GTGTTGGATGATTATGCTAAG     VLDDYAK        1     0
GTGTTGGATGCGACGCCGAGG     VLDATPR        1     0
GTGTTGGATGTAGCGATGCTG     VLDVAML        1     0
GTGTTGGATGTGCCGACTAAT     VLDVPTN        1     0
GTGTTGGATGTGCGGCGTGGT     VLDVRRG        1     0
GTGTTGGATGTTCCGTAGGTT     VLDVPQV        1     0
GTGTTGGATTAGACGTTGCCT     VLDQTLP        1     0
GTGTTGGCAAATGCGTCTCAG     VLANASQ        1     0
GTGTTGGCAACTGGTGAGCCG     VLATGEP        1     0
GTGTTGGCGAAGACTACTAAT     VLAKTTN        1     0
GTGTTGGCGAAGCAGCCTGAG     VLAKQPE        1     0
GTGTTGGCGAAGCATGCGCAT     VLAKHAH        1     0
GTGTTGGCGAAGGATAAGACT     VLAKDKT        1     0
GTGTTGGCGAAGGCTGGGATA     VLAKAGI        1     0
GTGTTGGCGAAGTTGCCGCGG     VLAKLPR        1     0
GTGTTGGCGAATGTTGTGCCG     VLANVVP        1     0
GTGTTGGCGAATTGGCATCAT     VLANWHH        1     0
GTGTTGGCGACTACTCATCCG     VLATTHP        1     0
GTGTTGGCGACTCGTCAGGAT     VLATRQD        1     0
GTGTTGGCGACTTTTCCTCGG     VLATFPR        1     0
GTGTTGGCGAGGAGTCCTACG     VLARSPT        1     0
GTGTTGGCGAGGCCTTTTGCT     VLARPFA        1     0
GTGTTGGCGAGGTCGCTTGTT     VLARSLV        1     0
GTGTTGGCGAGTACGACGGTT     VLASTTV        1     0
GTGTTGGCGAGTACTCAGTCT     VLASTQS        1     0
GTGTTGGCGATGAGTATTGTG     VLAMSIV        1     0
GTGTTGGCGATTATGGCTCCG     VLAIMAP        1     0
GTGTTGGCGATTCCTCGTGAT     VLAIPRD        1     0
GTGTTGGCGATTCTTCAGCCT     VLAILQP        1     0
GTGTTGGCGATTGGGCATCGT     VLAIGHR        1     0
GTGTTGGCGCAAGATCTGACT     VLAQDLT        1     0
GTGTTGGCGCAGATGGTGTCG     VLAQMVS        1     0
GTGTTGGCGCAGCAGGTGTCT     VLAQQVS        1     0
GTGTTGGCGCAGGGGCCTCTG     VLAQGPL        1     0
GTGTTGGCGCAGTATCGTGGG     VLAQYRG        1     0
GTGTTGGCGCAGTCTTCGGCG     VLAQSSA        1     0
GTGTTGGCGCAGTCTTGTATT     VLAQSCI        1     0
GTGTTGGCGCAGTTTCTGACT     VLAQFLT        1     0
GTGTTGGCGCATACGACGTCT     VLAHTTS        1     0
GTGTTGGCGCATATGAAGCAT     VLAHMKH        1     0
GTGTTGGCGCATCATACTCCT     VLAHHTP        1     0
GTGTTGGCGCATCGTAGTCCG     VLAHRSP        1     0
GTGTTGGCGCATCTGATGCAG     VLAHLMQ        1     0
GTGTTGGCGCATCTGCGTAGT     VLAHLRS        1     0
GTGTTGGCGCATGAGCCTTAT     VLAHEPY        1     0
GTGTTGGCGCATGCGATTGCG     VLAHAIA        1     0
GTGTTGGCGCATTGGCCTGCG     VLAHWPA        1     0
GTGTTGGCGCCGCATCGTTTT     VLAPHRF        1     0
GTGTTGGCGCCTCATTCGCAG     VLAPHSQ        1     0
GTGTTGGCGCCTCGGGGTTCG     VLAPRGS        1     0
GTGTTGGCGCCTCGTACTCAG     VLAPRTQ        1     0
GTGTTGGCGCCTCTTTCTGCT     VLAPLSA        1     0
GTGTTGGCGCGGGCTTTTGCG     VLARAFA        1     0
GTGTTGGCGCGTACTCTGTCG     VLARTLS        1     0
GTGTTGGCGCGTATTCCTGCG     VLARIPA        1     0
GTGTTGGCGCGTCATCTGCAT     VLARHLH        1     0
GTGTTGGCGCGTCCTGTGCTT     VLARPVL        1     0
GTGTTGGCGCGTCTTACTGAT     VLARLTD        1     0
GTGTTGGCGCTGACTCGGTAT     VLALTRY        1     0
GTGTTGGCGCTGCTGCCTTCT     VLALLPS        1     0
GTGTTGGCGCTTCCTCAGGGT     VLALPQG        1     0
GTGTTGGCGGAGAGGCAGCAT     VLAERQH        1     0
GTGTTGGCGGAGGGTCCTCTT     VLAEGPL        1     0
GTGTTGGCGGAGGTTGCTATG     VLAEVAM        1     0
GTGTTGGCGGAGGTTTATATG     VLAEVYM        1     0
GTGTTGGCGGAGTCGTTTCTG     VLAESFL        1     0
GTGTTGGCGGAGTCTAAGCTG     VLAESKL        1     0
GTGTTGGCGGATAGTATTCGG     VLADSIR        1     0
GTGTTGGCGGATATGGCGCAT     VLADMAH        1     0
GTGTTGGCGGATATTACGCCT     VLADITP        1     0
GTGTTGGCGGATCCGCGTCAT     VLADPRH        1     0
GTGTTGGCGGCGAATCGGGAT     VLAANRD        1     0
GTGTTGGCGGCGACGAAGTTT     VLAATKF        1     0
GTGTTGGCGGCGGTGCTGTGG     VLAAVLW        1     0
GTGTTGGCGGCTCCTAGTCCT     VLAAPSP        1     0
GTGTTGGCGGCTTCGGATAAG     VLAASDK        1     0
GTGTTGGCGGTGACGAGTTTT     VLAVTSF        1     0
GTGTTGGCGGTGCTGCGGTGT     VLAVLRC        1     0
GTGTTGGCGGTGGGTCGTACG     VLAVGRT        1     0
GTGTTGGCGGTTACTTATCCG     VLAVTYP        1     0
GTGTTGGCGGTTCTGAAGGTG     VLAVLKV        1     0
GTGTTGGCGTATAGTCTGCGG     VLAYSLR        1     0
GTGTTGGCGTATCTTTGGCAG     VLAYLWQ        1     0
GTGTTGGCGTATGGGACGTCG     VLAYGTS        1     0
GTGTTGGCGTCGAATACTGCT     VLASNTA        1     0
GTGTTGGCGTCGCCTCATGAT     VLASPHD        1     0
GTGTTGGCGTCTACGGGGCTG     VLASTGL        1     0
GTGTTGGCGTCTCTTGCTATT     VLASLAI        1     0
GTGTTGGCGTCTGGGAGGTCG     VLASGRS        1     0
GTGTTGGCGTGTGAGGGTTGT     VLACEGC        1     0
GTGTTGGCGTTTACTACTCTT     VLAFTTL        1     0
GTGTTGGCTAAGCCGGCGATT     VLAKPAI        1     0
GTGTTGGCTAAGCGTGAGACT     VLAKRET        1     0
GTGTTGGCTAATCATCCTGTG     VLANHPV        1     0
GTGTTGGCTAATCCTTCTCGT     VLANPSR        1     0
GTGTTGGCTACGACGGCTGAT     VLATTAD        1     0
GTGTTGGCTACGGAGACTCCT     VLATETP        1     0
GTGTTGGCTACGTAGACTCCT     VLATQTP        1     0
GTGTTGGCTACTACTAAGCTG     VLATTKL        1     0
GTGTTGGCTACTCCGCGTCTG     VLATPRL        1     0
GTGTTGGCTACTCGGCAGACT     VLATRQT        1     0
GTGTTGGCTACTCGTCCTGGT     VLATRPG        1     0
GTGTTGGCTACTGATGTGTGG     VLATDVW        1     0
GTGTTGGCTACTGATTCGCAG     VLATDSQ        1     0
GTGTTGGCTACTTATCAGTAT     VLATYQY        1     0
GTGTTGGCTACTTGGACTCCT     VLATWTP        1     0
GTGTTGGCTATGAGGCCTCTT     VLAMRPL        1     0
GTGTTGGCTATTAATTCTCAT     VLAINSH        1     0
GTGTTGGCTATTCGTAAGCCG     VLAIRKP        1     0
GTGTTGGCTATTCTGATTACG     VLAILIT        1     0
GTGTTGGCTATTGCTCATACT     VLAIAHT        1     0
GTGTTGGCTATTGCTTCGCCT     VLAIASP        1     0
GTGTTGGCTCAGCCTCCTGTG     VLAQPPV        1     0
GTGTTGGCTCAGGATATTGCG     VLAQDIA        1     0
GTGTTGGCTCAGGGGCGGTCT     VLAQGRS        1     0
GTGTTGGCTCATACTACTTAG     VLAHTTQ        1     0
GTGTTGGCTCATACTCGTATG     VLAHTRM        1     0
GTGTTGGCTCATATTTATTAG     VLAHIYQ        1     0
GTGTTGGCTCATCCTACGCAG     VLAHPTQ        1     0
GTGTTGGCTCATCCTGCTGCG     VLAHPAA        1     0
GTGTTGGCTCCGCAGAGGACT     VLAPQRT        1     0
GTGTTGGCTCCGGGTTCTCTT     VLAPGSL        1     0
GTGTTGGCTCCTCAGACGCTT     VLAPQTL        1     0
GTGTTGGCTCCTCAGAGTCAG     VLAPQSQ        1     0
GTGTTGGCTCCTCTGACGCGT     VLAPLTR        1     0
GTGTTGGCTCGGACTCCTTTT     VLARTPF        1     0
GTGTTGGCTCGGCATACTTCG     VLARHTS        1     0
GTGTTGGCTCGGCCTCCTGCG     VLARPPA        1     0
GTGTTGGCTCGGGCGAGTCTG     VLARASL        1     0
GTGTTGGCTCGGTCGATGCTT     VLARSML        1     0
GTGTTGGCTCGTAGTTCTGCT     VLARSSA        1     0
GTGTTGGCTCTGACGCTTGAT     VLALTLD        1     0
GTGTTGGCTCTGGGTACGCAT     VLALGTH        1     0
GTGTTGGCTCTTCATCCGATT     VLALHPI        1     0
GTGTTGGCTGAGATTTTTCAG     VLAEIFQ        1     0
GTGTTGGCTGAGGTGCGGATG     VLAEVRM        1     0
GTGTTGGCTGAGTATCCTCAG     VLAEYPQ        1     0
GTGTTGGCTGATAATCCGCAT     VLADNPH        1     0
GTGTTGGCTGATCGTCCTTCT     VLADRPS        1     0
GTGTTGGCTGATGTGCATGGG     VLADVHG        1     0
GTGTTGGCTGCGAGTGGGTAG     VLAASGQ        1     0
GTGTTGGCTGCTAGTCATGCG     VLAASHA        1     0
GTGTTGGCTGCTATTCCTCAG     VLAAIPQ        1     0
GTGTTGGCTGGGTCTACGGTG     VLAGSTV        1     0
GTGTTGGCTGGTGCTGCGACT     VLAGAAT        1     0
GTGTTGGCTGTGCCTCTGTCG     VLAVPLS        1     0
GTGTTGGCTGTGGAGCGGCGT     VLAVERR        1     0
GTGTTGGCTGTGTCTATGGTT     VLAVSMV        1     0
GTGTTGGCTGTTCATCAGACT     VLAVHQT        1     0
GTGTTGGCTGTTCCTCTTCCG     VLAVPLP        1     0
GTGTTGGCTTCTACGTATGCT     VLASTYA        1     0
GTGTTGGGGAAGCAGCTTATT     VLGKQLI        1     0
GTGTTGGGGAATCCGCTGCAG     VLGNPLQ        1     0
GTGTTGGGGAATTCGAGTACT     VLGNSST        1     0
GTGTTGGGGACGCTTTCTGAT     VLGTLSD        1     0
GTGTTGGGGAGGGGTACTGTG     VLGRGTV        1     0
GTGTTGGGGATTCGTCCTCCT     VLGIRPP        1     0
GTGTTGGGGCACATGAGTACT     VLGHMST        1     0
GTGTTGGGGCAGTCTCTGTCG     VLGQSLS        1     0
GTGTTGGGGCATATGAGTACT     VLGHMST        1     0
GTGTTGGGGCATCCTCCGTAT     VLGHPPY        1     0
GTGTTGGGGCCGATGAATGCG     VLGPMNA        1     0
GTGTTGGGGCCGCATAGGAGT     VLGPHRS        1     0
GTGTTGGGGCCGCCGTCGACG     VLGPPST        1     0
GTGTTGGGGCCGCTGGCTCTT     VLGPLAL        1     0
GTGTTGGGGCCTATGTAGATT     VLGPMQI        1     0
GTGTTGGGGCCTATTCAGGTG     VLGPIQV        1     0
GTGTTGGGGCCTCATGCGTTG     VLGPHAL        1     0
GTGTTGGGGCCTGGTGTGGCT     VLGPGVA        1     0
GTGTTGGGGCGGCTTACTCAG     VLGRLTQ        1     0
GTGTTGGGGCGTCCGTCGCCG     VLGRPSP        1     0
GTGTTGGGGCTGTCTACGGGT     VLGLSTG        1     0
GTGTTGGGGCTTCGGGCGCCT     VLGLRAP        1     0
GTGTTGGGGGATTTGCCGTAG     VLGDLPQ        1     0
GTGTTGGGGGCGCTTAATCAT     VLGALNH        1     0
GTGTTGGGGGCTCCGATTGAT     VLGAPID        1     0
GTGTTGGGGGGTCCGCTGGCT     VLGGPLA        1     0
GTGTTGGGGGGTCTTGCTATT     VLGGLAI        1     0
GTGTTGGGGGTGCTTTCTAGT     VLGVLSS        1     0
GTGTTGGGGTATGCTCTTGAG     VLGYALE        1     0
GTGTTGGGGTATGCTGATTTT     VLGYADF        1     0
GTGTTGGGGTCGCCTTCTCTT     VLGSPSL        1     0
GTGTTGGGGTCTCATTCTTTT     VLGSHSF        1     0
GTGTTGGGGTCTCTGATGCAG     VLGSLMQ        1     0
GTGTTGGGGTCTGTTTCGCAG     VLGSVSQ        1     0
GTGTTGGGGTGGCCTCAGCTG     VLGWPQL        1     0
GTGTTGGGTAAGGATCCTAAT     VLGKDPN        1     0
GTGTTGGGTAATACGACTTAG     VLGNTTQ        1     0
GTGTTGGGTAATCCTTCGCCG     VLGNPSP        1     0
GTGTTGGGTAATTCGTCTCTG     VLGNSSL        1     0
GTGTTGGGTACGCCGCTGCCG     VLGTPLP        1     0
GTGTTGGGTACTACGCGTCCT     VLGTTRP        1     0
GTGTTGGGTAGTCAGCTTAAG     VLGSQLK        1     0
GTGTTGGGTAGTCCGACGCGT     VLGSPTR        1     0
GTGTTGGGTATGATGCCTTTT     VLGMMPF        1     0
GTGTTGGGTATGCTGTCGTCT     VLGMLSS        1     0
GTGTTGGGTCAGACGCGGATG     VLGQTRM        1     0
GTGTTGGGTCAGCGGCCTGCT     VLGQRPA        1     0
GTGTTGGGTCAGGATCAGAAG     VLGQDQK        1     0
GTGTTGGGTCCGTCGGGTGTT     VLGPSGV        1     0
GTGTTGGGTCCGTCTCATGTG     VLGPSHV        1     0
GTGTTGGGTCCTAATACTCCT     VLGPNTP        1     0
GTGTTGGGTCCTCCTAAGCTG     VLGPPKL        1     0
GTGTTGGGTCGTTTGACGTCG     VLGRLTS        1     0
GTGTTGGGTCTGCCTCCTCCT     VLGLPPP        1     0
GTGTTGGGTCTGGGGAAGACG     VLGLGKT        1     0
GTGTTGGGTGAGCCTTCTGGT     VLGEPSG        1     0
GTGTTGGGTGATAGGGCTACT     VLGDRAT        1     0
GTGTTGGGTGATGTGACGTCG     VLGDVTS        1     0
GTGTTGGGTGCTGGGCGGCCT     VLGAGRP        1     0
GTGTTGGGTGGTCTTCGTCAG     VLGGLRQ        1     0
GTGTTGGGTGTGCCGCCGTGG     VLGVPPW        1     0
GTGTTGGGTGTTGCTGATGTG     VLGVADV        1     0
GTGTTGGGTTATAGGCCGCCG     VLGYRPP        1     0
GTGTTGGGTTATCCTCCGCTT     VLGYPPL        1     0
GTGTTGGGTTATCCTGCGCCG     VLGYPAP        1     0
GTGTTGGGTTCTCTTGATACT     VLGSLDT        1     0
GTGTTGGGTTTGCCTCATCGT     VLGLPHR        1     0
GTGTTGGGTTTTCCTCTTAAG     VLGFPLK        1     0
GTGTTGGTGAAGGCGGTTCGT     VLVKAVR        1     0
GTGTTGGTGAATAAGCCTACA     VLVNKPT        1     0
GTGTTGGTGAATCTGTCGCAT     VLVNLSH        1     0
GTGTTGGTGAATGTTACGCTG     VLVNVTL        1     0
GTGTTGGTGAATTCTCCGTTG     VLVNSPL        1     0
GTGTTGGTGACGACTCTTCCT     VLVTTLP        1     0
GTGTTGGTGACGACTTCTTCT     VLVTTSS        1     0
GTGTTGGTGACGCCTCCTCGT     VLVTPPR        1     0
GTGTTGGTGACTAATACTGAT     VLVTNTD        1     0
GTGTTGGTGACTACTCGTTCT     VLVTTRS        1     0
GTGTTGGTGACTCCTCCGCAT     VLVTPPH        1     0
GTGTTGGTGAGTCAGACGGGG     VLVSQTG        1     0
GTGTTGGTGAGTTCGAGTGAA     VLVSSSE        1     0
GTGTTGGTGATGAATGAGGGG     VLVMNEG        1     0
GTGTTGGTGATTCGTCCTAGT     VLVIRPS        1     0
GTGTTGGTGCAGCAGAGGCTG     VLVQQRL        1     0
GTGTTGGTGCAGGCTCATGCT     VLVQAHA        1     0
GTGTTGGTGCATCAGTATCCT     VLVHQYP        1     0
GTGTTGGTGCATGCGTCTTCT     VLVHASS        1     0
GTGTTGGTGCCAGGTCGGAGT     VLVPGRS        1     0
GTGTTGGTGCCGATGATTCGT     VLVPMIR        1     0
GTGTTGGTGCCGCCGTGGACT     VLVPPWT        1     0
GTGTTGGTGCCGCCTTAGCTG     VLVPPQL        1     0
GTGTTGGTGCCTGCTGTTGAG     VLVPAVE        1     0
GTGTTGGTGCTTACTCCTCAT     VLVLTPH        1     0
GTGTTGGTGCTTCCTTGGCCT     VLVLPWP        1     0
GTGTTGGTGGAGCATCCGACT     VLVEHPT        1     0
GTGTTGGTGGAGCCTGTGCCG     VLVEPVP        1     0
GTGTTGGTGGATCAGAGGCCT     VLVDQRP        1     0
GTGTTGGTGGATCCTGGTGAT     VLVDPGD        1     0
GTGTTGGTGGCGCATCCTGGT     VLVAHPG        1     0
GTGTTGGTGGCGCCGCATTAG     VLVAPHQ        1     0
GTGTTGGTGGCGGCGGCGCAT     VLVAAAH        1     0
GTGTTGGTGGCTCTTACTCCT     VLVALTP        1     0
GTGTTGGTGGGTCCGGCTAAT     VLVGPAN        1     0
GTGTTGGTTAAGGCTATGAAT     VLVKAMN        1     0
GTGTTGGTTAATCGTGTTGGG     VLVNRVG        1     0
GTGTTGGTTACGGCGACGTGG     VLVTATW        1     0
GTGTTGGTTACGTCTCCGCAG     VLVTSPQ        1     0
GTGTTGGTTACGTTTGCTGAT     VLVTFAD        1     0
GTGTTGGTTAGGGCGCATGTT     VLVRAHV        1     0
GTGTTGGTTCATCCGCTGGAT     VLVHPLD        1     0
GTGTTGGTTCATTCTGAGTAT     VLVHSEY        1     0
GTGTTGGTTCCGAATCTGCCT     VLVPNLP        1     0
GTGTTGGTTCCGCAGCCTCCG     VLVPQPP        1     0
GTGTTGGTTCCGCATCCTCTT     VLVPHPL        1     0
GTGTTGGTTCCGTATCGTCCT     VLVPYRP        1     0
GTGTTGGTTCCTCATCCTGGG     VLVPHPG        1     0
GTGTTGGTTCCTGCGGCGCCG     VLVPAAP        1     0
GTGTTGGTTGATAGTAGTTTG     VLVDSSL        1     0
GTGTTGGTTGCTAAGTTGCCT     VLVAKLP        1     0
GTGTTGGTTGGTATGCTTTGG     VLVGMLW        1     0
GTGTTGGTTTTTCCTTATGCT     VLVFPYA        1     0
GTGTTGTAGAATACGCTTGCT     VLQNTLA        1     0
GTGTTGTAGAATCCTAGGACT     VLQNPRT        1     0
GTGTTGTAGAATGCTGCTGTG     VLQNAAV        1     0
GTGTTGTAGACACAGTCGAGT     VLQTQSS        1     0
GTGTTGTAGACGACTCGTCTT     VLQTTRL        1     0
GTGTTGTAGACGATGACGTCG     VLQTMTS        1     0
GTGTTGTAGACGGCGACTCTT     VLQTATL        1     0
GTGTTGTAGACGTGTATGAAG     VLQTCMK        1     0
GTGTTGTAGACTCGTCATTCG     VLQTRHS        1     0
GTGTTGTAGACTGCTTCGATT     VLQTASI        1     0
GTGTTGTAGCTTCCGGGGGTG     VLQLPGV        1     0
GTGTTGTAGGAGACTACTCAG     VLQETTQ        1     0
GTGTTGTAGGAGTCGCCGTTT     VLQESPF        1     0
GTGTTGTAGGATCATATGCAT     VLQDHMH        1     0
GTGTTGTAGGCGGTTATTCAG     VLQAVIQ        1     0
GTGTTGTAGGTGCCTAATCAG     VLQVPNQ        1     0
GTGTTGTAGGTTCCGCTGCGG     VLQVPLR        1     0
GTGTTGTAGGTTTCTGTGGAT     VLQVSVD        1     0
GTGTTGTATAAGGCTCATGAG     VLYKAHE        1     0
GTGTTGTATACTGCGATGCAT     VLYTAMH        1     0
GTGTTGTATATGCCGACGTTG     VLYMPTL        1     0
GTGTTGTATCATGCGCCGTAT     VLYHAPY        1     0
GTGTTGTATCCGCAGCCTACT     VLYPQPT        1     0
GTGTTGTATCCGTATCGGTCT     VLYPYRS        1     0
GTGTTGTATGAGAGGCTTAGT     VLYERLS        1     0
GTGTTGTATGAGTCGTCTTCG     VLYESSS        1     0
GTGTTGTATGATCGGTATCTT     VLYDRYL        1     0
GTGTTGTATGATTTGGCGAGG     VLYDLAR        1     0
GTGTTGTATGCTGCTACGCCG     VLYAATP        1     0
GTGTTGTATGTGACTGGGTCT     VLYVTGS        1     0
GTGTTGTCGAAGCAGGGGACT     VLSKQGT        1     0
GTGTTGTCGAAGCCGGCTCGT     VLSKPAR        1     0
GTGTTGTCGAAGTCTCTGTCT     VLSKSLS        1     0
GTGTTGTCGACGCCGCTGACG     VLSTPLT        1     0
GTGTTGTCGACGCCTTTTCCG     VLSTPFP        1     0
GTGTTGTCGACGCTTCCTCAT     VLSTLPH        1     0
GTGTTGTCGACGGTTCCGGTG     VLSTVPV        1     0
GTGTTGTCGACGTATCATTAT     VLSTYHY        1     0
GTGTTGTCGACTACGAAGCCT     VLSTTKP        1     0
GTGTTGTCGACTACTGCTATT     VLSTTAI        1     0
GTGTTGTCGACTCCTTCTAAT     VLSTPSN        1     0
GTGTTGTCGAGTGTTCGGCTG     VLSSVRL        1     0
GTGTTGTCGATGACGCTTGAG     VLSMTLE        1     0
GTGTTGTCGATGAGTCTTTAT     VLSMSLY        1     0
GTGTTGTCGCAGAAGACGTCG     VLSQKTS        1     0
GTGTTGTCGCAGCCTACGCCT     VLSQPTP        1     0
GTGTTGTCGCAGCCTATGTCT     VLSQPMS        1     0
GTGTTGTCGCATACGTGGCCT     VLSHTWP        1     0
GTGTTGTCGCATCCGATGCCG     VLSHPMP        1     0
GTGTTGTCGCATCGGCAGCAT     VLSHRQH        1     0
GTGTTGTCGCATTCGCCGCCG     VLSHSPP        1     0
GTGTTGTCGCATTCGTTTAGG     VLSHSFR        1     0
GTGTTGTCGCCGCAGCTGTCG     VLSPQLS        1     0
GTGTTGTCGCCGCGGGGGCCG     VLSPRGP        1     0
GTGTTGTCGCCGGTGACTCCG     VLSPVTP        1     0
GTGTTGTCGCCGTTGTCGTTG     VLSPLSL        1     0
GTGTTGTCGCCTCATCGGATT     VLSPHRI        1     0
GTGTTGTCGCCTCCTCGGATG     VLSPPRM        1     0
GTGTTGTCGCCTGTTCATCCT     VLSPVHP        1     0
GTGTTGTCGCCTTATGATACG     VLSPYDT        1     0
GTGTTGTCGCGGCATATTACG     VLSRHIT        1     0
GTGTTGTCGCGGCCTAGTAAT     VLSRPSN        1     0
GTGTTGTCGCGTTGGTCTGAT     VLSRWSD        1     0
GTGTTGTCGCTGCCTAATCCG     VLSLPNP        1     0
GTGTTGTCGCTTAGGCCTCTG     VLSLRPL        1     0
GTGTTGTCGGAGCGTTATTCT     VLSERYS        1     0
GTGTTGTCGGATATTTGGGCT     VLSDIWA        1     0
GTGTTGTCGGCGACTCCGCAT     VLSATPH        1     0
GTGTTGTCGGCTAGTACGTTG     VLSASTL        1     0
GTGTTGTCGGCTCCGTCCTGG     VLSAPSW        1     0
GTGTTGTCGGCTCGTCTGAAT     VLSARLN        1     0
GTGTTGTCGGCTCGTGCTGAG     VLSARAE        1     0
GTGTTGTCGGGTCCTACGGTT     VLSGPTV        1     0
GTGTTGTCGGTGAGTCATCAT     VLSVSHH        1     0
GTGTTGTCGGTTGATGAGCGT     VLSVDER        1     0
GTGTTGTCGTATAAGCTGGTT     VLSYKLV        1     0
GTGTTGTCGTATGGGCCTTAG     VLSYGPQ        1     0
GTGTTGTCGTCGCTTACTAAG     VLSSLTK        1     0
GTGTTGTCGTCGCTTCAGCAT     VLSSLQH        1     0
GTGTTGTCGTCGTCGGTGTTG     VLSSSVL        1     0
GTGTTGTCGTCTACTAAGTCG     VLSSTKS        1     0
GTGTTGTCGTCTACTCAGTCG     VLSSTQS        1     0
GTGTTGTCGTCTCATTAGGTG     VLSSHQV        1     0
GTGTTGTCGTCTCCGATGCCG     VLSSPMP        1     0
GTGTTGTCGTGGCGTCCTGCT     VLSWRPA        1     0
GTGTTGTCGTGTGAGACGCGG     VLSCETR        1     0
GTGTTGTCTAAGCCTGGGTCG     VLSKPGS        1     0
GTGTTGTCTACGGGGACGCTG     VLSTGTL        1     0
GTGTTGTCTACTAATAAGGGT     VLSTNKG        1     0
GTGTTGTCTAGGCCTTGTGGT     VLSRPCG        1     0
GTGTTGTCTAGTTTTCAGGGG     VLSSFQG        1     0
GTGTTGTCTATGCAGGCTCGT     VLSMQAR        1     0
GTGTTGTCTATTCCTCCGTCG     VLSIPPS        1     0
GTGTTGTCTATTGGTCCGTCT     VLSIGPS        1     0
GTGTTGTCTCAGCCGTTGACT     VLSQPLT        1     0
GTGTTGTCTCAGCCTCCGTAG     VLSQPPQ        1     0
GTGTTGTCTCATCCGCGTACT     VLSHPRT        1     0
GTGTTGTCTCCGCATACTCAG     VLSPHTQ        1     0
GTGTTGTCTCCGCTTCCTCGG     VLSPLPR        1     0
GTGTTGTCTCCTCTGATGGCG     VLSPLMA        1     0
GTGTTGTCTCCTGCTGATTAT     VLSPADY        1     0
GTGTTGTCTCGGACGCTTGAT     VLSRTLD        1     0
GTGTTGTCTCGGCAGCTGCCG     VLSRQLP        1     0
GTGTTGTCTCTTACTGCGCAT     VLSLTAH        1     0
GTGTTGTCTGATGGGCTTACG     VLSDGLT        1     0
GTGTTGTCTGATGTTCCTGTT     VLSDVPV        1     0
GTGTTGTCTGCGCGTAATTAT     VLSARNY        1     0
GTGTTGTCTGCGCGTTTGACG     VLSARLT        1     0
GTGTTGTCTGTTGCTTTTCCG     VLSVAFP        1     0
GTGTTGTCTTGGTATGCTGTT     VLSWYAV        1     0
GTGTTGTCTTTTCTGCCTCCT     VLSFLPP        1     0
GTGTTGTGGAAGACGCAGGGG     VLWKTQG        1     0
GTGTTGTGGACGCCTCATGCG     VLWTPHA        1     0
GTGTTGTGGACGCGTCCGCAT     VLWTRPH        1     0
GTGTTGTGGCAGACTGGTCGG     VLWQTGR        1     0
GTGTTGTGGCATGTGACTAGT     VLWHVTS        1     0
GTGTTGTGGCCGGTTCAGTTT     VLWPVQF        1     0
GTGTTGTGGCCGTATCGTCTT     VLWPYRL        1     0
GTGTTGTGGCCGTCTTTGACT     VLWPSLT        1     0
GTGTTGTGGCCTATTCCGCGG     VLWPIPR        1     0
GTGTTGTGGCCTCTGGATAAT     VLWPLDN        1     0
GTGTTGTGGCCTGGGCGGGGT     VLWPGRG        1     0
GTGTTGTGGGATCCGTATTGG     VLWDPYW        1     0
GTGTTGTGGGGGCATAGTAAT     VLWGHSN        1     0
GTGTTGTGGTATACTCAGTCG     VLWYTQS        1     0
GTGTTGTGGTCGAATTCGCCT     VLWSNSP        1     0
GTGTTGTGGTCTACTTCGATG     VLWSTSM        1     0
GTGTTGTGGTCTCAGCCTTCG     VLWSQPS        1     0
GTGTTGTGGTTTAGTGGTAAG     VLWFSGK        1     0
GTGTTGTGTATGCAGAGGTAG     VLCMQRQ        1     0
GTGTTGTGTCAGTATAATTGT     VLCQYNC        1     0
GTGTTGTGTCAGTCTTTGTTT     VLCQSLF        1     0
GTGTTGTGTCATACTCTGGTG     VLCHTLV        1     0
GTGTTGTGTCCGCCGCCGTCT     VLCPPPS        1     0
GTGTTGTGTCGGATGCCTTGT     VLCRMPC        1     0
GTGTTGTGTCTTCCGCCGGCG     VLCLPPA        1     0
GTGTTGTGTGATCAGATGTTG     VLCDQML        1     0
GTGTTGTGTGCGGAGACTCAT     VLCAETH        1     0
GTGTTGTGTGCTGATATGTAT     VLCADMY        1     0
GTGTTGTGTGCTGCGAATCAG     VLCAANQ        1     0
GTGTTGTGTGGTCAGAGTGAG     VLCGQSE        1     0
GTGTTGTGTGTTCCGCAGGCT     VLCVPQA        1     0
GTGTTGTGTTATCCTTTGGAT     VLCYPLD        1     0
GTGTTGTGTTGGGATAAGGCT     VLCWDKA        1     0
GTGTTGTTGAAGCTGCCTTAT     VLLKLPY        1     0
GTGTTGTTGAAGCTTGATGGG     VLLKLDG        1     0
GTGTTGTTGAAGGAGCGGACT     VLLKERT        1     0
GTGTTGTTGAATACGCCGCTG     VLLNTPL        1     0
GTGTTGTTGCAGAATCAGCTG     VLLQNQL        1     0
GTGTTGTTGCAGCAGATGTGG     VLLQQMW        1     0
GTGTTGTTGCCACCTCGGTCT     VLLPPRS        1     0
GTGTTGTTGCCGCCGTGGTAT     VLLPPWY        1     0
GTGTTGTTGCCGCCTCGGTCT     VLLPPRS        1     0
GTGTTGTTGCCGGCGGGGCAG     VLLPAGQ        1     0
GTGTTGTTGCCGGCTGAGCTG     VLLPAEL        1     0
GTGTTGTTGCCGGGGCCTTGG     VLLPGPW        1     0
GTGTTGTTGCCTCAGCCTAAT     VLLPQPN        1     0
GTGTTGTTGCCTCAGCCTATG     VLLPQPM        1     0
GTGTTGTTGCCTCATACGGTT     VLLPHTV        1     0
GTGTTGTTGGATTCTCGGTAT     VLLDSRY        1     0
GTGTTGTTGGCGCCGTCTACG     VLLAPST        1     0
GTGTTGTTGGCTCCTGATGTG     VLLAPDV        1     0
GTGTTGTTGGGGAGTAGGGAT     VLLGSRD        1     0
GTGTTGTTGGGGTCGCAGCAT     VLLGSQH        1     0
GTGTTGTTGGGTACGCAGCCT     VLLGTQP        1     0
GTGTTGTTGTATCCGGTGTCG     VLLYPVS        1     0
GTGTTGTTTAAGGGGCCTCAT     VLFKGPH        1     0
GTGTTGTTTACGCATACTGCT     VLFTHTA        1     0
GTGTTGTTTACGGCTCCTGGT     VLFTAPG        1     0
GTGTTGTTTAGGACTCCGTCG     VLFRTPS        1     0
GTGTTGTTTCAGACGCCTCCT     VLFQTPP        1     0
GTGTTGTTTCCTCAGTCGCGT     VLFPQSR        1     0
GTGTTGTTTCCTGCGATGCCG     VLFPAMP        1     0
GTGTTGTTTGATGCGCTTAAT     VLFDALN        1     0
GTGTTGTTTTGGCCTCGGGTG     VLFWPRV        1     0
GTGTTTAAGACTGATATTATT     VFKTDII        1     0
GTGTTTAAGCATCATGAGATT     VFKHHEI        1     0
GTGTTTAAGCCGCTTTCGTGT     VFKPLSC        1     0
GTGTTTAAGCCTAGTCTTCGT     VFKPSLR        1     0
GTGTTTAAGCCTCCTCGGTTG     VFKPPRL        1     0
GTGTTTAAGCCTTATCCTCTG     VFKPYPL        1     0
GTGTTTAAGCGTCTTCCTTCG     VFKRLPS        1     0
GTGTTTAAGCTGCCTATGATG     VFKLPMM        1     0
GTGTTTAAGCTGCCTTCGAAG     VFKLPSK        1     0
GTGTTTAAGCTGCGGCCTCAT     VFKLRPH        1     0
GTGTTTAAGGAGACGTCTCGT     VFKETSR        1     0
GTGTTTAAGGATGGTGTTGCG     VFKDGVA        1     0
GTGTTTAAGGCGCATCAGTAT     VFKAHQY        1     0
GTGTTTAAGGCTCGTGTGCTT     VFKARVL        1     0
GTGTTTAAGGCTGCGAAGTCG     VFKAAKS        1     0
GTGTTTAAGGTGACTCCTGCT     VFKVTPA        1     0
GTGTTTAAGGTGCCTGCTTTG     VFKVPAL        1     0
GTGTTTAAGTATACTACTAAG     VFKYTTK        1     0
GTGTTTAAGTCTGTGCCGCGT     VFKSVPR        1     0
GTGTTTAAGTTTCCTGCTGTT     VFKFPAV        1     0
GTGTTTAATAATCTTATTCCT     VFNNLIP        1     0
GTGTTTAATCCGATGAGTAGG     VFNPMSR        1     0
GTGTTTAATGAGTATCTTCAT     VFNEYLH        1     0
GTGTTTAATGCTGATCTTACG     VFNADLT        1     0
GTGTTTACGAATACTACTTGG     VFTNTTW        1     0
GTGTTTACGAATAGTCCTTTT     VFTNSPF        1     0
GTGTTTACGACTCCTACGTAG     VFTTPTQ        1     0
GTGTTTACGCAGAATCTTTTT     VFTQNLF        1     0
GTGTTTACGCAGAGTCCGATG     VFTQSPM        1     0
GTGTTTACGCAGCCTTTTCCG     VFTQPFP        1     0
GTGTTTACGCATACTCCTTGG     VFTHTPW        1     0
GTGTTTACGCATCCGATGCCG     VFTHPMP        1     0
GTGTTTACGCATCCTTCTGCG     VFTHPSA        1     0
GTGTTTACGCCGATTAGGACG     VFTPIRT        1     0
GTGTTTACGCCGCTTCGTCTT     VFTPLRL        1     0
GTGTTTACGCCTACTCCTTAT     VFTPTPY        1     0
GTGTTTACGCCTACTGCGTCG     VFTPTAS        1     0
GTGTTTACGCTGAGGACGTTG     VFTLRTL        1     0
GTGTTTACGCTGCCTGATGTG     VFTLPDV        1     0
GTGTTTACGGCGCATGCTCTT     VFTAHAL        1     0
GTGTTTACGGCTCCACATCCG     VFTAPHP        1     0
GTGTTTACGTCTGGTACGTAT     VFTSGTY        1     0
GTGTTTACGTTTCAGCAGCTG     VFTFQQL        1     0
GTGTTTACTAAGGATGTGTTG     VFTKDVL        1     0
GTGTTTACTCAGCCGACTTGG     VFTQPTW        1     0
GTGTTTACTCAGGCGACGCGT     VFTQATR        1     0
GTGTTTACTCCGTCGCTTCCT     VFTPSLP        1     0
GTGTTTACTCCTAATCCGTGG     VFTPNPW        1     0
GTGTTTACTCCTCATGCTCAG     VFTPHAQ        1     0
GTGTTTACTCGTCCTCATGCG     VFTRPHA        1     0
GTGTTTACTGATGCTGCGCTG     VFTDAAL        1     0
GTGTTTACTGGGCGTCCTCCG     VFTGRPP        1     0
GTGTTTAGGACGGATAGTCGT     VFRTDSR        1     0
GTGTTTAGGAGTGCTTCTAAT     VFRSASN        1     0
GTGTTTAGGATGCCGATTCTT     VFRMPIL        1     0
GTGTTTAGGATTCCTACTCAT     VFRIPTH        1     0
GTGTTTAGGCAGCATCCTGAG     VFRQHPE        1     0
GTGTTTAGGCCGTCGTCGATG     VFRPSSM        1     0
GTGTTTAGGCCTAATAGTGAT     VFRPNSD        1     0
GTGTTTAGGCCTAGTGTGGTT     VFRPSVV        1     0
GTGTTTAGGGAGTGTGTTCTG     VFRECVL        1     0
GTGTTTAGGGATTATACGTCT     VFRDYTS        1     0
GTGTTTAGGGCGTCTCCGCAT     VFRASPH        1     0
GTGTTTAGGTATCATACTGTG     VFRYHTV        1     0
GTGTTTAGTACGACGCAGGTG     VFSTTQV        1     0
GTGTTTAGTACGACGGGTTGG     VFSTTGW        1     0
GTGTTTAGTACGCGTCCGCAT     VFSTRPH        1     0
GTGTTTAGTACGCTTCCGTCG     VFSTLPS        1     0
GTGTTTAGTAGTCAGACTCAG     VFSSQTQ        1     0
GTGTTTAGTAGTCTGTTTCTT     VFSSLFL        1     0
GTGTTTAGTAGTGCTCCTGAT     VFSSAPD        1     0
GTGTTTAGTCAGCATATGCCT     VFSQHMP        1     0
GTGTTTAGTCATGCTCCTCCT     VFSHAPP        1     0
GTGTTTAGTCCTAATAGTACT     VFSPNST        1     0
GTGTTTAGTCTGTCGATGCCT     VFSLSMP        1     0
GTGTTTAGTCTGTCTCGTACT     VFSLSRT        1     0
GTGTTTAGTCTTCCGCGGGAT     VFSLPRD        1     0
GTGTTTAGTGCGCCGGCGAAG     VFSAPAK        1     0
GTGTTTAGTGCGCTTCCTCGT     VFSALPR        1     0
GTGTTTAGTGCTGCTGCTCAT     VFSAAAH        1     0
GTGTTTAGTGGTTGGGCGCCT     VFSGWAP        1     0
GTGTTTAGTGTGACGATTCCG     VFSVTIP        1     0
GTGTTTAGTGTGGGGGCTCCT     VFSVGAP        1     0
GTGTTTAGTTGGGGTCATATT     VFSWGHI        1     0
GTGTTTATGAGGCTTCCTCCT     VFMRLPP        1     0
GTGTTTATGATGGTGCCTTTT     VFMMVPF        1     0
GTGTTTATGCAGGTTATGCAG     VFMQVMQ        1     0
GTGTTTATGCATATTGCGCTT     VFMHIAL        1     0
GTGTTTATGCCGCATCCTCTG     VFMPHPL        1     0
GTGTTTATGCCGCTTAATACG     VFMPLNT        1     0
GTGTTTATGCCGGTGCAGTCT     VFMPVQS        1     0
GTGTTTATGGATGCTCGTATG     VFMDARM        1     0
GTGTTTATGTCGGCTGCTAAT     VFMSAAN        1     0
GTGTTTATTAAGGAGCGTCAG     VFIKERQ        1     0
GTGTTTATTCAGTATACTAGT     VFIQYTS        1     0
GTGTTTATTCCGCCTGTGCCT     VFIPPVP        1     0
GTGTTTATTCGTCTTGGTGCT     VFIRLGA        1     0
GTGTTTATTGATGGGAAGCTT     VFIDGKL        1     0
GTGTTTATTGCTCCTGCTCAT     VFIAPAH        1     0
GTGTTTCAGAATCATGGGGAT     VFQNHGD        1     0
GTGTTTCAGACTCATGCGACT     VFQTHAT        1     0
GTGTTTCAGACTTCGGATCCG     VFQTSDP        1     0
GTGTTTCAGATGTCGTAGGTG     VFQMSQV        1     0
GTGTTTCAGCAGCTTCATAGT     VFQQLHS        1     0
GTGTTTCAGCAGGCGTCGCCG     VFQQASP        1     0
GTGTTTCAGCAGTATATGCGT     VFQQYMR        1     0
GTGTTTCAGCATATGTTGCCG     VFQHMLP        1     0
GTGTTTCAGCCGAATACTCTG     VFQPNTL        1     0
GTGTTTCAGCCGACGTATCCT     VFQPTYP        1     0
GTGTTTCAGCCGCATCTTACT     VFQPHLT        1     0
GTGTTTCAGCCGGGTCCTAAT     VFQPGPN        1     0
GTGTTTCAGCCTATTACGCTT     VFQPITL        1     0
GTGTTTCAGCCTGGTATTTGG     VFQPGIW        1     0
GTGTTTCAGCCTTCGAAGCCT     VFQPSKP        1     0
GTGTTTCAGCGTCCTACGCCT     VFQRPTP        1     0
GTGTTTCAGCTGACGTTGATG     VFQLTLM        1     0
GTGTTTCAGCTGCATCGTCCT     VFQLHRP        1     0
GTGTTTCAGCTGCATTCTAGT     VFQLHSS        1     0
GTGTTTCAGCTGCCGGCGCGG     VFQLPAR        1     0
GTGTTTCAGGAGCAGCGTGGG     VFQEQRG        1     0
GTGTTTCAGGATCCTCAGCAG     VFQDPQQ        1     0
GTGTTTCAGGCTTCTGGTTTG     VFQASGL        1     0
GTGTTTCAGGTGCCTCGTCCT     VFQVPRP        1     0
GTGTTTCAGTATACGATTTGG     VFQYTIW        1     0
GTGTTTCAGTCGTCGACGCCT     VFQSSTP        1     0
GTGTTTCAGTCTCCTTATTAT     VFQSPYY        1     0
GTGTTTCATAATGTTACTCAG     VFHNVTQ        1     0
GTGTTTCATCCGATGTCGCTT     VFHPMSL        1     0
GTGTTTCATCCGCTGGCGCTT     VFHPLAL        1     0
GTGTTTCATCCGGCGCATCCT     VFHPAHP        1     0
GTGTTTCATGCGCTTACTGCG     VFHALTA        1     0
GTGTTTCCGAAGTTTCCTCCT     VFPKFPP        1     0
GTGTTTCCGACGAATCAGGCG     VFPTNQA        1     0
GTGTTTCCGACGAGGCCGTTG     VFPTRPL        1     0
GTGTTTCCGACGCAGATTCCT     VFPTQIP        1     0
GTGTTTCCGACGGCGAATTTG     VFPTANL        1     0
GTGTTTCCGACTATTATTAAT     VFPTIIN        1     0
GTGTTTCCGACTCAGCCTACG     VFPTQPT        1     0
GTGTTTCCGATGTATCTGGAT     VFPMYLD        1     0
GTGTTTCCGCAGAAGGCTGTG     VFPQKAV        1     0
GTGTTTCCGCAGCTTACGATG     VFPQLTM        1     0
GTGTTTCCGCAGGCTCTTGCT     VFPQALA        1     0
GTGTTTCCGCATCCGCCGAGG     VFPHPPR        1     0
GTGTTTCCGCATCCGGGGATT     VFPHPGI        1     0
GTGTTTCCGCCGACTCGTCCG     VFPPTRP        1     0
GTGTTTCCGCCGTCTGATGTG     VFPPSDV        1     0
GTGTTTCCGCCTACGAGGACT     VFPPTRT        1     0
GTGTTTCCGCCTTGGCCTTTG     VFPPWPL        1     0
GTGTTTCCGCCTTGGCGTCTT     VFPPWRL        1     0
GTGTTTCCGCGGGAGCCTTTG     VFPREPL        1     0
GTGTTTCCGCGGTATTTGCAG     VFPRYLQ        1     0
GTGTTTCCGCGGTGTCATGGT     VFPRCHG        1     0
GTGTTTCCGCGTCTTGGTTCG     VFPRLGS        1     0
GTGTTTCCGCTGGAGTTTCAG     VFPLEFQ        1     0
GTGTTTCCGCTTACGATTATG     VFPLTIM        1     0
GTGTTTCCGGAGAGTTGGACG     VFPESWT        1     0
GTGTTTCCGGAGCTTCGTGAG     VFPELRE        1     0
GTGTTTCCGGCGCCGTCTAGT     VFPAPSS        1     0
GTGTTTCCGGCTAGGTTTCCT     VFPARFP        1     0
GTGTTTCCGGCTCCGATGTAG     VFPAPMQ        1     0
GTGTTTCCGGCTCGGCTTGTT     VFPARLV        1     0
GTGTTTCCGGCTGTTCCTTCG     VFPAVPS        1     0
GTGTTTCCGGGTCAGTATCTG     VFPGQYL        1     0
GTGTTTCCGGTGGGTCCTGTG     VFPVGPV        1     0
GTGTTTCCGGTTCGGCATCTG     VFPVRHL        1     0
GTGTTTCCGTATCAGCTGCAT     VFPYQLH        1     0
GTGTTTCCGTATCGGCCTACT     VFPYRPT        1     0
GTGTTTCCGTCGCCGAGTGGG     VFPSPSG        1     0
GTGTTTCCGTCTCAGGCTATG     VFPSQAM        1     0
GTGTTTCCGTCTCATGTTGAT     VFPSHVD        1     0
GTGTTTCCGTCTCCTTATGCT     VFPSPYA        1     0
GTGTTTCCGTCTGTTAAGAAT     VFPSVKN        1     0
GTGTTTCCGTCTTCTCATGGT     VFPSSHG        1     0
GTGTTTCCGTTGCATTCTATT     VFPLHSI        1     0
GTGTTTCCGTTGCCGCATCAG     VFPLPHQ        1     0
GTGTTTCCTAAGAAGCAGCAT     VFPKKQH        1     0
GTGTTTCCTAATCCGCTGCCG     VFPNPLP        1     0
GTGTTTCCTACGCATTTGCTT     VFPTHLL        1     0
GTGTTTCCTACTCAGCAGCTT     VFPTQQL        1     0
GTGTTTCCTCAGATTCCTCGT     VFPQIPR        1     0
GTGTTTCCTCATAGTGTGCTT     VFPHSVL        1     0
GTGTTTCCTCATGTGCTTTGG     VFPHVLW        1     0
GTGTTTCCTCCGATGACTCCT     VFPPMTP        1     0
GTGTTTCCTCCGCTGTGGTAT     VFPPLWY        1     0
GTGTTTCCTCCTCCGATTCTT     VFPPPIL        1     0
GTGTTTCCTCCTCTTCCTCGT     VFPPLPR        1     0
GTGTTTCCTCGGTGTTATTCG     VFPRCYS        1     0
GTGTTTCCTCGTCATCCGGGG     VFPRHPG        1     0
GTGTTTCCTGCGACTCATATT     VFPATHI        1     0
GTGTTTCCTGCTACTGATTGG     VFPATDW        1     0
GTGTTTCCTGCTCCTCCTCAG     VFPAPPQ        1     0
GTGTTTCCTGCTGTTGAGGCT     VFPAVEA        1     0
GTGTTTCCTGCTTCGTCTCCT     VFPASSP        1     0
GTGTTTCCTTCTCCGCATCCT     VFPSPHP        1     0
GTGTTTCCTTGGGCGCAGAGG     VFPWAQR        1     0
GTGTTTCGGCCTCAGCTTCCG     VFRPQLP        1     0
GTGTTTCGGCCTCCGCAGACG     VFRPPQT        1     0
GTGTTTCGGCCTCTTCCTGGT     VFRPLPG        1     0
GTGTTTCGGCCTTATCCTGGG     VFRPYPG        1     0
GTGTTTCGGGATGCTACTGCG     VFRDATA        1     0
GTGTTTCGGGCTCAGTCTAGT     VFRAQSS        1     0
GTGTTTCGGGCTTAGAATGCT     VFRAQNA        1     0
GTGTTTCGGTAGACGTTGCCG     VFRQTLP        1     0
GTGTTTCGGTATCATGTTACG     VFRYHVT        1     0
GTGTTTCGGTCTGCGGTTCAT     VFRSAVH        1     0
GTGTTTCGGTTTCCTTCGCTT     VFRFPSL        1     0
GTGTTTCGTACTACGCTGACG     VFRTTLT        1     0
GTGTTTCGTATGCAGGGGCAT     VFRMQGH        1     0
GTGTTTCGTATGCTTCCTTCG     VFRMLPS        1     0
GTGTTTCGTCCGTATCTGCAT     VFRPYLH        1     0
GTGTTTCGTCCGTTGCCGTTG     VFRPLPL        1     0
GTGTTTCGTCCTCCGCATCCG     VFRPPHP        1     0
GTGTTTCGTCTGGCTATGAGT     VFRLAMS        1     0
GTGTTTCGTGAGCTTCATCGG     VFRELHR        1     0
GTGTTTCGTGCGTTGGGTGAG     VFRALGE        1     0
GTGTTTCGTGTTCCTCATTTT     VFRVPHF        1     0
GTGTTTCGTTCTCCTCTGGAG     VFRSPLE        1     0
GTGTTTCTGCAGCTTATGCCT     VFLQLMP        1     0
GTGTTTCTGCAGTCTATTAGT     VFLQSIS        1     0
GTGTTTCTGCATATGCATACG     VFLHMHT        1     0
GTGTTTCTGCCGTATCCTACT     VFLPYPT        1     0
GTGTTTCTGCCTAAGACTGCT     VFLPKTA        1     0
GTGTTTCTGCCTCTTGAGACT     VFLPLET        1     0
GTGTTTCTGGCGCAGGGTCTG     VFLAQGL        1     0
GTGTTTCTGGCTCCTATTGGT     VFLAPIG        1     0
GTGTTTCTGGGTACTCCTACT     VFLGTPT        1     0
GTGTTTCTTAAGAGTAGTTTG     VFLKSSL        1     0
GTGTTTCTTCAGCAGGCTACG     VFLQQAT        1     0
GTGTTTCTTCCGCCGCTTTGG     VFLPPLW        1     0
GTGTTTGAGCAGAGGTATTAT     VFEQRYY        1     0
GTGTTTGAGCCTGCTGTTACG     VFEPAVT        1     0
GTGTTTGATATTACTCTTCTT     VFDITLL        1     0
GTGTTTGATCTGACGCTTTTG     VFDLTLL        1     0
GTGTTTGATTCTAGTCGTCTG     VFDSSRL        1     0
GTGTTTGCGAAGGCTTTGTTT     VFAKALF        1     0
GTGTTTGCGAATTCGCCTACT     VFANSPT        1     0
GTGTTTGCGAATTCTCAGCCG     VFANSQP        1     0
GTGTTTGCGACGACTAAGCAG     VFATTKQ        1     0
GTGTTTGCGACGCCTCAGTTG     VFATPQL        1     0
GTGTTTGCGACGCTGGCGGAT     VFATLAD        1     0
GTGTTTGCGACTAGTACTACG     VFATSTT        1     0
GTGTTTGCGAGGCCTATGTAT     VFARPMY        1     0
GTGTTTGCGAGGGGTAGTCAT     VFARGSH        1     0
GTGTTTGCGAGTAAGGCGTTT     VFASKAF        1     0
GTGTTTGCGAGTCCGTTGGAG     VFASPLE        1     0
GTGTTTGCGAGTTATTCGTTT     VFASYSF        1     0
GTGTTTGCGCAGCCTGATCGG     VFAQPDR        1     0
GTGTTTGCGCATCCTACTGCT     VFAHPTA        1     0
GTGTTTGCGCATGGTACGGCG     VFAHGTA        1     0
GTGTTTGCGCCGCCGTATACT     VFAPPYT        1     0
GTGTTTGCGCCGCCGTCTACG     VFAPPST        1     0
GTGTTTGCGCGTCATATGACT     VFARHMT        1     0
GTGTTTGCGCTGCTTGATGTG     VFALLDV        1     0
GTGTTTGCGCTGTATGATCCT     VFALYDP        1     0
GTGTTTGCGCTTACTCATGAT     VFALTHD        1     0
GTGTTTGCGCTTCATCATAGG     VFALHHR        1     0
GTGTTTGCGGATATGAGTAGT     VFADMSS        1     0
GTGTTTGCGGCGACGTAGATT     VFAATQI        1     0
GTGTTTGCGGCTATTCCGCGT     VFAAIPR        1     0
GTGTTTGCGGCTCGTCTGTCG     VFAARLS        1     0
GTGTTTGCGGGTCGGAATGCG     VFAGRNA        1     0
GTGTTTGCGTATCCGATGTAT     VFAYPMY        1     0
GTGTTTGCGTATGCTTCTTTG     VFAYASL        1     0
GTGTTTGCGTATGTGCAGGCG     VFAYVQA        1     0
GTGTTTGCGTCGATGCGTCCT     VFASMRP        1     0
GTGTTTGCGTGGCGTGCTCCT     VFAWRAP        1     0
GTGTTTGCGTTGCTTTCTCAG     VFALLSQ        1     0
GTGTTTGCGTTTAGTGCTCTT     VFAFSAL        1     0
GTGTTTGCTAAGCCTTCTACT     VFAKPST        1     0
GTGTTTGCTAATACGAATCTG     VFANTNL        1     0
GTGTTTGCTAATCCTGCGCAT     VFANPAH        1     0
GTGTTTGCTACGTCGACTACT     VFATSTT        1     0
GTGTTTGCTACGTGGACTGAT     VFATWTD        1     0
GTGTTTGCTAGGTCGTATATT     VFARSYI        1     0
GTGTTTGCTAGTCTTCGGGGG     VFASLRG        1     0
GTGTTTGCTATGACGGATCTT     VFAMTDL        1     0
GTGTTTGCTATGCCGGAGTAT     VFAMPEY        1     0
GTGTTTGCTATGGTTCTGTCT     VFAMVLS        1     0
GTGTTTGCTATTGAGGATCTG     VFAIEDL        1     0
GTGTTTGCTCAGCCTTTGAAG     VFAQPLK        1     0
GTGTTTGCTCAGGATAGGAAT     VFAQDRN        1     0
GTGTTTGCTCAGGCGGGGCGT     VFAQAGR        1     0
GTGTTTGCTCAGTATGCGTCG     VFAQYAS        1     0
GTGTTTGCTCATCGGCCCCTG     VFAHRPL        1     0
GTGTTTGCTCCGTGGGTTACT     VFAPWVT        1     0
GTGTTTGCTCCTTGGACTCTG     VFAPWTL        1     0
GTGTTTGCTCGGTCGCCGTGG     VFARSPW        1     0
GTGTTTGCTCGTGAGGGGCCT     VFAREGP        1     0
GTGTTTGCTCGTGATACGTTT     VFARDTF        1     0
GTGTTTGCTCGTGCTGTGACT     VFARAVT        1     0
GTGTTTGCTCTGCCGCCGTAG     VFALPPQ        1     0
GTGTTTGCTCTTACTCCGTCT     VFALTPS        1     0
GTGTTTGCTCTTTCTTGGCAT     VFALSWH        1     0
GTGTTTGCTGAGCATCGTCTG     VFAEHRL        1     0
GTGTTTGCTGAGGCGTAGATT     VFAEAQI        1     0
GTGTTTGCTGAGTATCTGCCG     VFAEYLP        1     0
GTGTTTGCTGAGTCTCTGCTG     VFAESLL        1     0
GTGTTTGCTGATTCGAGGGCT     VFADSRA        1     0
GTGTTTGCTGCATCGCCTCCT     VFAASPP        1     0
GTGTTTGCTGCGAATGCTACG     VFAANAT        1     0
GTGTTTGCTGCGTTGCCGGCT     VFAALPA        1     0
GTGTTTGCTGTGCCTATTGCG     VFAVPIA        1     0
GTGTTTGCTGTGCGTAGTGGT     VFAVRSG        1     0
GTGTTTGCTTAGGGGGCTTTG     VFAQGAL        1     0
GTGTTTGCTTATTGGACTCCT     VFAYWTP        1     0
GTGTTTGCTTGGAGTGCGCCT     VFAWSAP        1     0
GTGTTTGCTTTTCATCTGAAG     VFAFHLK        1     0
GTGTTTGGGAAGACGTCTGAG     VFGKTSE        1     0
GTGTTTGGGACTTCTACGTTG     VFGTSTL        1     0
GTGTTTGGGAGGCAGCCTCCT     VFGRQPP        1     0
GTGTTTGGGAGTGTGACTTCG     VFGSVTS        1     0
GTGTTTGGGCAGGGTTTGCGG     VFGQGLR        1     0
GTGTTTGGGCCGGTTCCGTGG     VFGPVPW        1     0
GTGTTTGGGCCGGTTGCTCTT     VFGPVAL        1     0
GTGTTTGGGCTGCGGATGTCG     VFGLRMS        1     0
GTGTTTGGGGCGCTTAGTGAG     VFGALSE        1     0
GTGTTTGGGGCGTCTCATCGT     VFGASHR        1     0
GTGTTTGGGGCGTTGAATCGG     VFGALNR        1     0
GTGTTTGGGGTGACGCCTTGT     VFGVTPC        1     0
GTGTTTGGGGTTCTGCGTCCG     VFGVLRP        1     0
GTGTTTGGGGTTGTTCGTCAG     VFGVVRQ        1     0
GTGTTTGGGTCGTCGAATTGG     VFGSSNW        1     0
GTGTTTGGGTTTAATGCTGAT     VFGFNAD        1     0
GTGTTTGGTAAGTCGCCACCT     VFGKSPP        1     0
GTGTTTGGTATGTCTCGTTCT     VFGMSRS        1     0
GTGTTTGGTATTACTTCGCAT     VFGITSH        1     0
GTGTTTGGTCATCGTCATCTG     VFGHRHL        1     0
GTGTTTGGTCATGTTCCGGGT     VFGHVPG        1     0
GTGTTTGGTCATTCTGGTTGG     VFGHSGW        1     0
GTGTTTGGTCCGCCGCTTCTG     VFGPPLL        1     0
GTGTTTGGTCCGCCTTATAGT     VFGPPYS        1     0
GTGTTTGGTCCTGTGACGACG     VFGPVTT        1     0
GTGTTTGGTCTGGCTAATCCG     VFGLANP        1     0
GTGTTTGGTGAGATTAGGCAT     VFGEIRH        1     0
GTGTTTGGTGCGACTACGCTG     VFGATTL        1     0
GTGTTTGGTGCTCTTCCTATG     VFGALPM        1     0
GTGTTTGGTGCTTCGAATTGG     VFGASNW        1     0
GTGTTTGGTGTTAAGATGCCG     VFGVKMP        1     0
GTGTTTGGTGTTGCTCAGACT     VFGVAQT        1     0
GTGTTTGGTTATGGTACGTTT     VFGYGTF        1     0
GTGTTTGGTTCTCCGCTGCCG     VFGSPLP        1     0
GTGTTTGGTTCTCCTCCTCGG     VFGSPPR        1     0
GTGTTTGGTTCTTGGAGGACG     VFGSWRT        1     0
GTGTTTGTGACGCATCGTTCG     VFVTHRS        1     0
GTGTTTGTGACTCCGCCTCCG     VFVTPPP        1     0
GTGTTTGTGAGTCGTCATGCT     VFVSRHA        1     0
GTGTTTGTGCAGAGTCCGCCT     VFVQSPP        1     0
GTGTTTGTGTATGCTCAGCCG     VFVYAQP        1     0
GTGTTTGTTAATCGGCCTCTG     VFVNRPL        1     0
GTGTTTGTTCCGCGTCCGTCG     VFVPRPS        1     0
GTGTTTGTTGCTAGGCCACCT     VFVARPP        1     0
GTGTTTTATCCGAGGCAGACG     VFYPRQT        1     0
GTGTTTTATGATGATCCGCAG     VFYDDPQ        1     0
GTGTTTTCGCAGTTGCCTCCT     VFSQLPP        1     0
GTGTTTTCGCCGTATACTAAG     VFSPYTK        1     0
GTGTTTTCGCTGCCTACTCCT     VFSLPTP        1     0
GTGTTTTCGGAGTCGTTTGAG     VFSESFE        1     0
GTGTTTTCGGCGTCTCTTCTT     VFSASLL        1     0
GTGTTTTCGGCTCAGTTTTCT     VFSAQFS        1     0
GTGTTTTCGGCTCTGCAGTCT     VFSALQS        1     0
GTGTTTTCGGCTCTTCCTGCT     VFSALPA        1     0
GTGTTTTCTAGGCAGACTGAG     VFSRQTE        1     0
GTGTTTTCTCCTCCTGTTGGT     VFSPPVG        1     0
GTGTTTTCTGCGAGGACGGCG     VFSARTA        1     0
GTGTTTTCTGCTACTTTGCGT     VFSATLR        1     0
GTGTTTTGGCATGTGACGTTG     VFWHVTL        1     0
GTGTTTTGTACTGCTATTATG     VFCTAIM        1     0
GTGTTTTGTAGGCAGCATTAT     VFCRQHY        1     0
GTGTTTTGTCCGCCGCGTTGG     VFCPPRW        1     0
GTGTTTTGTCGTGGTTATCCT     VFCRGYP        1     0
GTGTTTTGTCTTACGCTTCGT     VFCLTLR        1     0
GTGTTTTTGACGCCTATGTCG     VFLTPMS        1     0
GTGTTTTTGATTGCGTCTTAT     VFLIASY        1     0
GTGTTTTTGCATCCGCTTCCG     VFLHPLP        1     0
GTTAAAACGCGTCCTTATTCT     VKTRPYS        1     0
GTTAAAACGGCGCAGTCTCCT     VKTAQSP        1     0
GTTAAACATTCGACTTATGCG     VKHSTYA        1     0
GTTAAAGCTGTTATTCGTGCT     VKAVIRA        1     0
GTTAAGAAGATGGTTCCGTAT     VKKMVPY        1     0
GTTAAGAAGCAGCTGATGGAG     VKKQLME        1     0
GTTAAGAAGCATCCGGCGCAG     VKKHPAQ        1     0
GTTAAGAAGCCTACGAGGATT     VKKPTRI        1     0
GTTAAGAAGCCTATTCCGGCT     VKKPIPA        1     0
GTTAAGAAGGATTCGTCGTAT     VKKDSSY        1     0
GTTAAGAAGGCGACTATGCAT     VKKATMH        1     0
GTTAAGAAGGCGCATCCGCTT     VKKAHPL        1     0
GTTAAGAAGGCTGATTTTCGG     VKKADFR        1     0
GTTAAGAAGGGTGCGCCTATG     VKKGAPM        1     0
GTTAAGAAGGTTAGTCCTCAG     VKKVSPQ        1     0
GTTAAGAATACGACGGCTCAG     VKNTTAQ        1     0
GTTAAGAATCCGCCGTGGCAG     VKNPPWQ        1     0
GTTAAGAATGCGTCTAATAAT     VKNASNN        1     0
GTTAAGAATGCTGAGATTAGG     VKNAEIR        1     0
GTTAAGAATTTGGCGCAGCAG     VKNLAQQ        1     0
GTTAAGACGACGACGGTTCTG     VKTTTVL        1     0
GTTAAGACGACGAGTCATTGT     VKTTSHC        1     0
GTTAAGACGACGCCGACTAGT     VKTTPTS        1     0
GTTAAGACGACGCCGCCTAAG     VKTTPPK        1     0
GTTAAGACGACGCTTACGGGG     VKTTLTG        1     0
GTTAAGACGACGTTGTCTACG     VKTTLST        1     0
GTTAAGACGACTTTGACGGAT     VKTTLTD        1     0
GTTAAGACGAGTCCGGATTGG     VKTSPDW        1     0
GTTAAGACGATGCAGGGGCTG     VKTMQGL        1     0
GTTAAGACGATGCCTTCGCAG     VKTMPSQ        1     0
GTTAAGACGATGGAGCGTCCG     VKTMERP        1     0
GTTAAGACGATTAAGGCGCCT     VKTIKAP        1     0
GTTAAGACGCAGACTACGCCG     VKTQTTP        1     0
GTTAAGACGCAGATGCCTCCT     VKTQMPP        1     0
GTTAAGACGCAGCCTACTTAG     VKTQPTQ        1     0
GTTAAGACGCAGTAGATGATT     VKTQQMI        1     0
GTTAAGACGCAGTCTGAGCAG     VKTQSEQ        1     0
GTTAAGACGCATAATAAGATG     VKTHNKM        1     0
GTTAAGACGCATGTGGTGCAT     VKTHVVH        1     0
GTTAAGACGCCGAGGTTTCAT     VKTPRFH        1     0
GTTAAGACGCCGAGTCATCTG     VKTPSHL        1     0
GTTAAGACGCCGCCTCATGAT     VKTPPHD        1     0
GTTAAGACGCCTACTCAGGAG     VKTPTQE        1     0
GTTAAGACGCCTAGTGCTTTT     VKTPSAF        1     0
GTTAAGACGCGGCCTCCTCGT     VKTRPPR        1     0
GTTAAGACGCTGATGCTTCCG     VKTLMLP        1     0
GTTAAGACGCTGCTGTCTGTT     VKTLLSV        1     0
GTTAAGACGCTTGATCGGTTT     VKTLDRF        1     0
GTTAAGACGGAGATGCATCTG     VKTEMHL        1     0
GTTAAGACGGAGATTGTTCCG     VKTEIVP        1     0
GTTAAGACGGAGGATGTGTGG     VKTEDVW        1     0
GTTAAGACGGAGTCTCTTGCG     VKTESLA        1     0
GTTAAGACGGAGTTGAAGCTT     VKTELKL        1     0
GTTAAGACGGATCTTGTTCCG     VKTDLVP        1     0
GTTAAGACGGATGTGCCTTGG     VKTDVPW        1     0
GTTAAGACGGATTGGAGTACG     VKTDWST        1     0
GTTAAGACGGCGACGAGTATT     VKTATSI        1     0
GTTAAGACGGCGAGTCTGCTT     VKTASLL        1     0
GTTAAGACGGCGGCGCTGTGT     VKTAALC        1     0
GTTAAGACGGCTCCGGCTTAT     VKTAPAY        1     0
GTTAAGACGGCTCCTATTAGT     VKTAPIS        1     0
GTTAAGACGGCTGAGCAGGAT     VKTAEQD        1     0
GTTAAGACGGCTGCGGATTAT     VKTAADY        1     0
GTTAAGACGGCTTTGATGCAG     VKTALMQ        1     0
GTTAAGACGGGGGTGTTTCGG     VKTGVFR        1     0
GTTAAGACGGGTATTCCTTTG     VKTGIPL        1     0
GTTAAGACGGGTCCGATTCTG     VKTGPIL        1     0
GTTAAGACGGGTTGGGTTATT     VKTGWVI        1     0
GTTAAGACGTATTCTCTGGAG     VKTYSLE        1     0
GTTAAGACGTCGCCTCCTCCG     VKTSPPP        1     0
GTTAAGACGTCTTGGTTTTAG     VKTSWFQ        1     0
GTTAAGACGTCTTTTATGCCT     VKTSFMP        1     0
GTTAAGACGTGGCAGCCGCAG     VKTWQPQ        1     0
GTTAAGACGTTTAGGGCTCCT     VKTFRAP        1     0
GTTAAGACTACGCCGACGGAT     VKTTPTD        1     0
GTTAAGACTACTGTGGTGAAT     VKTTVVN        1     0
GTTAAGACTAGTACGCGGCTG     VKTSTRL        1     0
GTTAAGACTAGTATTCCTTTT     VKTSIPF        1     0
GTTAAGACTATGCCTCTTAAG     VKTMPLK        1     0
GTTAAGACTATTACGGTGCGG     VKTITVR        1     0
GTTAAGACTCAGACTGTTCCT     VKTQTVP        1     0
GTTAAGACTCAGTCGTTGGCT     VKTQSLA        1     0
GTTAAGACTCCGCAGCCTAGG     VKTPQPR        1     0
GTTAAGACTCCGCTGTGGATT     VKTPLWI        1     0
GTTAAGACTCCTGGTAATAAT     VKTPGNN        1     0
GTTAAGACTCGTACGCCGACT     VKTRTPT        1     0
GTTAAGACTCTGATGAATAGT     VKTLMNS        1     0
GTTAAGACTCTGCTTGTGCCG     VKTLLVP        1     0
GTTAAGACTGAGTCGCCGAAG     VKTESPK        1     0
GTTAAGACTGATCAGCTTTTG     VKTDQLL        1     0
GTTAAGACTGATGATCATTCG     VKTDDHS        1     0
GTTAAGACTGATTCGCTGCGT     VKTDSLR        1     0
GTTAAGACTGCGGCTTCGACT     VKTAAST        1     0
GTTAAGACTGTGCATTCGACG     VKTVHST        1     0
GTTAAGACTGTGCGGACGCCG     VKTVRTP        1     0
GTTAAGACTGTTTGGTCGAGT     VKTVWSS        1     0
GTTAAGACTTATGTTCTGCCT     VKTYVLP        1     0
GTTAAGACTTCGCCTTCTTTG     VKTSPSL        1     0
GTTAAGACTTTTATTTCGGCG     VKTFISA        1     0
GTTAAGAGGATTCCGTCGCCG     VKRIPSP        1     0
GTTAAGAGGATTCCTCCTTTT     VKRIPPF        1     0
GTTAAGAGGCCGCCTACTTTG     VKRPPTL        1     0
GTTAAGAGGGAGTGTGCTCGG     VKRECAR        1     0
GTTAAGAGGTGTGGTGCTCAG     VKRCGAQ        1     0
GTTAAGAGTAAGCCGACTGTT     VKSKPTV        1     0
GTTAAGAGTAATCTGCAGATT     VKSNLQI        1     0
GTTAAGAGTATGTATGAGTCG     VKSMYES        1     0
GTTAAGAGTCCTCTTGCGCCT     VKSPLAP        1     0
GTTAAGAGTCCTGATCCTCAG     VKSPDPQ        1     0
GTTAAGAGTGATATGCATGTG     VKSDMHV        1     0
GTTAAGAGTGCGGGTCCGGTT     VKSAGPV        1     0
GTTAAGAGTGCGGTGGTTCGT     VKSAVVR        1     0
GTTAAGAGTGCTGTTGGTGTG     VKSAVGV        1     0
GTTAAGAGTGGTCCTTTTGTG     VKSGPFV        1     0
GTTAAGAGTGTGGTGGGGTCT     VKSVVGS        1     0
GTTAAGAGTTCGGTGCCTGTG     VKSSVPV        1     0
GTTAAGATGAAGATTCCGCTG     VKMKIPL        1     0
GTTAAGATGAAGCAGAGTCCG     VKMKQSP        1     0
GTTAAGATGAATCTGCCGCCG     VKMNLPP        1     0
GTTAAGATGAATGTGGAGCTT     VKMNVEL        1     0
GTTAAGATGACGCATCGGGTG     VKMTHRV        1     0
GTTAAGATGACGCATTCGCGG     VKMTHSR        1     0
GTTAAGATGACTCCGCCTCAG     VKMTPPQ        1     0
GTTAAGATGATTCAGGCGCCT     VKMIQAP        1     0
GTTAAGATGATTCCTTCTCGG     VKMIPSR        1     0
GTTAAGATGCAGGTTTTGGTG     VKMQVLV        1     0
GTTAAGATGCAGTCTTCTCCG     VKMQSSP        1     0
GTTAAGATGCATACTTCGCAG     VKMHTSQ        1     0
GTTAAGATGCATAGTCATGGG     VKMHSHG        1     0
GTTAAGATGCATATTGAGCGT     VKMHIER        1     0
GTTAAGATGCATCGTGTGACG     VKMHRVT        1     0
GTTAAGATGCCACATACTCTT     VKMPHTL        1     0
GTTAAGATGCCGAATTCGCTG     VKMPNSL        1     0
GTTAAGATGCCGAGGATGTAT     VKMPRMY        1     0
GTTAAGATGCCGAGGCAGTTG     VKMPRQL        1     0
GTTAAGATGCCGCGTGCGGGT     VKMPRAG        1     0
GTTAAGATGCCGCTGCCGGGG     VKMPLPG        1     0
GTTAAGATGCCGCTTTATTCG     VKMPLYS        1     0
GTTAAGATGCCGGTTCCTCAT     VKMPVPH        1     0
GTTAAGATGCCGTATAATCGG     VKMPYNR        1     0
GTTAAGATGCCGTCTACTTTT     VKMPSTF        1     0
GTTAAGATGCCTAATCAGATG     VKMPNQM        1     0
GTTAAGATGCCTACTGCTGAG     VKMPTAE        1     0
GTTAAGATGCCTCAGCGGAAG     VKMPQRK        1     0
GTTAAGATGCCTGAGACTGAG     VKMPETE        1     0
GTTAAGATGCCTGTGTTTGCG     VKMPVFA        1     0
GTTAAGATGCCTGTTCTGCTG     VKMPVLL        1     0
GTTAAGATGCGGGTTAGTAAT     VKMRVSN        1     0
GTTAAGATGCTGCAGAAGGAT     VKMLQKD        1     0
GTTAAGATGCTTCCTACGAAG     VKMLPTK        1     0
GTTAAGATGGAGAATTCGATT     VKMENSI        1     0
GTTAAGATGGAGGATCCGCTG     VKMEDPL        1     0
GTTAAGATGGATGAGTCGATG     VKMDESM        1     0
GTTAAGATGGCTGCGTCTCAT     VKMAASH        1     0
GTTAAGATGGCTGCTCATGAG     VKMAAHE        1     0
GTTAAGATGGTTGGGACGTTT     VKMVGTF        1     0
GTTAAGATGTCGGCGCCTCTT     VKMSAPL        1     0
GTTAAGATGTCTATGGCTCCT     VKMSMAP        1     0
GTTAAGATTCATCCGGGGCAT     VKIHPGH        1     0
GTTAAGATTCATCCTATTCGG     VKIHPIR        1     0
GTTAAGATTCCGCCTCTTATG     VKIPPLM        1     0
GTTAAGATTCCGCTTCGGCTT     VKIPLRL        1     0
GTTAAGATTCCTCATCGTTGG     VKIPHRW        1     0
GTTAAGATTGCTTTTATTAAG     VKIAFIK        1     0
GTTAAGATTTCTCGTCTTACT     VKISRLT        1     0
GTTAAGATTTCTGCGCATGCT     VKISAHA        1     0
GTTAAGCAGAATAGGCCGCCG     VKQNRPP        1     0
GTTAAGCAGAATATTGCGATT     VKQNIAI        1     0
GTTAAGCAGAATCCGACTCCG     VKQNPTP        1     0
GTTAAGCAGAATCCGGATGTG     VKQNPDV        1     0
GTTAAGCAGAATTCTACGTTT     VKQNSTF        1     0
GTTAAGCAGACGCCTCCTCCG     VKQTPPP        1     0
GTTAAGCAGACGCCTCCTGAG     VKQTPPE        1     0
GTTAAGCAGACTACTTATAAG     VKQTTYK        1     0
GTTAAGCAGACTATTCATTGG     VKQTIHW        1     0
GTTAAGCAGACTCATTCGCCG     VKQTHSP        1     0
GTTAAGCAGACTCCGGAGCGG     VKQTPER        1     0
GTTAAGCAGACTCCTCGTATG     VKQTPRM        1     0
GTTAAGCAGACTCTGACGTTG     VKQTLTL        1     0
GTTAAGCAGACTGTGCATTCT     VKQTVHS        1     0
GTTAAGCAGATGCAGTGGGAT     VKQMQWD        1     0
GTTAAGCAGATTAGGCCTATT     VKQIRPI        1     0
GTTAAGCAGATTCCGGCTATG     VKQIPAM        1     0
GTTAAGCAGATTGAGGCGCTG     VKQIEAL        1     0
GTTAAGCAGATTGGGCTGAAT     VKQIGLN        1     0
GTTAAGCAGCAGCAGACGTGG     VKQQQTW        1     0
GTTAAGCAGCAGCATAGGCAG     VKQQHRQ        1     0
GTTAAGCAGCAGCCGGTGCCT     VKQQPVP        1     0
GTTAAGCAGCAGCTGGATCGG     VKQQLDR        1     0
GTTAAGCAGCAGCTTCTTCAG     VKQQLLQ        1     0
GTTAAGCAGCAGGCTATTTCG     VKQQAIS        1     0
GTTAAGCAGCAGGTTATTCCG     VKQQVIP        1     0
GTTAAGCAGCAGTCTCCGATG     VKQQSPM        1     0
GTTAAGCAGCATAAGCTTCAT     VKQHKLH        1     0
GTTAAGCAGCATACTGGTAGT     VKQHTGS        1     0
GTTAAGCAGCATCAGTATTGG     VKQHQYW        1     0
GTTAAGCAGCATCATCAGCTT     VKQHHQL        1     0
GTTAAGCAGCATCCGTCTCCT     VKQHPSP        1     0
GTTAAGCAGCATCGGCCTCCT     VKQHRPP        1     0
GTTAAGCAGCATCTTCCTCGG     VKQHLPR        1     0
GTTAAGCAGCATTTGTCTTTT     VKQHLSF        1     0
GTTAAGCAGCATTTTCTTCTG     VKQHFLL        1     0
GTTAAGCAGCCGAAGTGGTGG     VKQPKWW        1     0
GTTAAGCAGCCGAATACGTTT     VKQPNTF        1     0
GTTAAGCAGCCGCAGTTGATG     VKQPQLM        1     0
GTTAAGCAGCCGCCTCGTACG     VKQPPRT        1     0
GTTAAGCAGCCGGCTTAGAAT     VKQPAQN        1     0
GTTAAGCAGCCGGTGAATCAT     VKQPVNH        1     0
GTTAAGCAGCCTAATTTTCAG     VKQPNFQ        1     0
GTTAAGCAGCCTAGTCGTGCA     VKQPSRA        1     0
GTTAAGCAGCCTCATGCTCGT     VKQPHAR        1     0
GTTAAGCAGCCTCCGATTGAT     VKQPPID        1     0
GTTAAGCAGCCTCCTCGGAGT     VKQPPRS        1     0
GTTAAGCAGCCTCCTGCGTTT     VKQPPAF        1     0
GTTAAGCAGCCTCCTTATCTG     VKQPPYL        1     0
GTTAAGCAGCCTCTGCCGTCG     VKQPLPS        1     0
GTTAAGCAGCCTCTGCCTCAT     VKQPLPH        1     0
GTTAAGCAGCCTCTTAAGCTT     VKQPLKL        1     0
GTTAAGCAGCCTCTTGATCAT     VKQPLDH        1     0
GTTAAGCAGCCTGATCTTAAG     VKQPDLK        1     0
GTTAAGCAGCCTGGGTTTCCT     VKQPGFP        1     0
GTTAAGCAGCCTTCTTTTTCT     VKQPSFS        1     0
GTTAAGCAGCCTTTGTGGACG     VKQPLWT        1     0
GTTAAGCAGCGGCTGTCGTTG     VKQRLSL        1     0
GTTAAGCAGCGTCTGACTGAG     VKQRLTE        1     0
GTTAAGCAGCTCCCGATGCCT     VKQLPMP        1     0
GTTAAGCAGCTGAGTTGTGTG     VKQLSCV        1     0
GTTAAGCAGCTGATGACTTTG     VKQLMTL        1     0
GTTAAGCAGCTGCCGACGCCT     VKQLPTP        1     0
GTTAAGCAGCTGCCGGAGTAT     VKQLPEY        1     0
GTTAAGCAGCTGGATCCTACG     VKQLDPT        1     0
GTTAAGCAGCTGTGGACGTTG     VKQLWTL        1     0
GTTAAGCAGCTTAATGTTCTT     VKQLNVL        1     0
GTTAAGCAGCTTACTAGTAGG     VKQLTSR        1     0
GTTAAGCAGCTTAGGACGACG     VKQLRTT        1     0
GTTAAGCAGCTTCTTATGACT     VKQLLMT        1     0
GTTAAGCAGCTTGGTATGCCT     VKQLGMP        1     0
GTTAAGCAGCTTTCTGTGCAT     VKQLSVH        1     0
GTTAAGCAGGAGCAGAATTCG     VKQEQNS        1     0
GTTAAGCAGGAGCCGTGGCTG     VKQEPWL        1     0
GTTAAGCAGGATCCGTCTCGT     VKQDPSR        1     0
GTTAAGCAGGCGCCGCCTATT     VKQAPPI        1     0
GTTAAGCAGGCGCCTTTGGTG     VKQAPLV        1     0
GTTAAGCAGGCGTCGTCTAAT     VKQASSN        1     0
GTTAAGCAGGCTAATGGTCCG     VKQANGP        1     0
GTTAAGCAGGGGCCTAATCAG     VKQGPNQ        1     0
GTTAAGCAGGGGTATAGGTTG     VKQGYRL        1     0
GTTAAGCAGGGGTTTATTGGG     VKQGFIG        1     0
GTTAAGCAGGGTACGCTTATG     VKQGTLM        1     0
GTTAAGCAGGGTACTCGGATT     VKQGTRI        1     0
GTTAAGCAGGGTCCGATGCAT     VKQGPMH        1     0
GTTAAGCAGGGTGCTTTTGTG     VKQGAFV        1     0
GTTAAGCAGGTGCATGCTATG     VKQVHAM        1     0
GTTAAGCAGGTGGGTGCGCAG     VKQVGAQ        1     0
GTTAAGCAGGTGGTGCATTCG     VKQVVHS        1     0
GTTAAGCAGGTTAAGCCTCCG     VKQVKPP        1     0
GTTAAGCAGGTTAAGCTGCTG     VKQVKLL        1     0
GTTAAGCAGGTTAGTTTGGTG     VKQVSLV        1     0
GTTAAGCAGGTTCAGTTGCCT     VKQVQLP        1     0
GTTAAGCAGTAGCTGCCGACT     VKQQLPT        1     0
GTTAAGCAGTAGGTGATGGCT     VKQQVMA        1     0
GTTAAGCAGTCGCAGTTGATG     VKQSQLM        1     0
GTTAAGCAGTGGACTCCGACG     VKQWTPT        1     0
GTTAAGCAGTTGCCGTTGACG     VKQLPLT        1     0
GTTAAGCAGTTGTCTTCGTGG     VKQLSSW        1     0
GTTAAGCAGTTTACGAAGTCT     VKQFTKS        1     0
GTTAAGCAGTTTCATCATGAT     VKQFHHD        1     0
GTTAAGCAGTTTGATGCTAAG     VKQFDAK        1     0
GTTAAGCATAAGCATTCGAGT     VKHKHSS        1     0
GTTAAGCATAAGCCGACGTAG     VKHKPTQ        1     0
GTTAAGCATAATAGTAGTCCT     VKHNSSP        1     0
GTTAAGCATAATCCTCCTTCG     VKHNPPS        1     0
GTTAAGCATAATCTGGTTCAG     VKHNLVQ        1     0
GTTAAGCATAATGGGACTCGT     VKHNGTR        1     0
GTTAAGCATACGAGGTCTCTT     VKHTRSL        1     0
GTTAAGCATACGCAGGCTCCT     VKHTQAP        1     0
GTTAAGCATACGCCGAGGACG     VKHTPRT        1     0
GTTAAGCATACGTCGGCTATG     VKHTSAM        1     0
GTTAAGCATACGTTGCATCCT     VKHTLHP        1     0
GTTAAGCATAGTATTCCGTAG     VKHSIPQ        1     0
GTTAAGCATAGTGCGAGTTTG     VKHSASL        1     0
GTTAAGCATAGTTCTAGTACT     VKHSSST        1     0
GTTAAGCATATGCATCCGCCG     VKHMHPP        1     0
GTTAAGCATATGGATTGTTCG     VKHMDCS        1     0
GTTAAGCATATGGCGAGGATG     VKHMARM        1     0
GTTAAGCATATGGCTGAGAAT     VKHMAEN        1     0
GTTAAGCATATTAGTCATGGG     VKHISHG        1     0
GTTAAGCATCAGCGGATGTCG     VKHQRMS        1     0
GTTAAGCATCAGCGGTATAGT     VKHQRYS        1     0
GTTAAGCATCATACTTAGACG     VKHHTQT        1     0
GTTAAGCATCATGCTGCTAAT     VKHHAAN        1     0
GTTAAGCATCCGGCTCTGCAT     VKHPALH        1     0
GTTAAGCATCCTACTGGTCTG     VKHPTGL        1     0
GTTAAGCATCCTATGTGGAAG     VKHPMWK        1     0
GTTAAGCATCCTCAGCTTCAT     VKHPQLH        1     0
GTTAAGCATCCTCCTTGGGCT     VKHPPWA        1     0
GTTAAGCATCCTCTGCCGCCG     VKHPLPP        1     0
GTTAAGCATCCTGTGCTTCCG     VKHPVLP        1     0
GTTAAGCATCGTACGCCGCAG     VKHRTPQ        1     0
GTTAAGCATCTGATTTCGCTG     VKHLISL        1     0
GTTAAGCATCTGGCGATTCGG     VKHLAIR        1     0
GTTAAGCATCTGTCGGGTCTG     VKHLSGL        1     0
GTTAAGCATCTTACTCTTCCG     VKHLTLP        1     0
GTTAAGCATCTTCCGCGTTTG     VKHLPRL        1     0
GTTAAGCATCTTCTGCCGCGT     VKHLLPR        1     0
GTTAAGCATCTTGGTACGCAT     VKHLGTH        1     0
GTTAAGCATCTTGGTGTGACG     VKHLGVT        1     0
GTTAAGCATGATAAGTTTGTT     VKHDKFV        1     0
GTTAAGCATGATCCGCCTCTG     VKHDPPL        1     0
GTTAAGCATGATCCTGTTCCG     VKHDPVP        1     0
GTTAAGCATGATCGTGTTCAT     VKHDRVH        1     0
GTTAAGCATGATGCGGCTAGG     VKHDAAR        1     0
GTTAAGCATGCGATGACGTCG     VKHAMTS        1     0
GTTAAGCATGCGCAGTATCTT     VKHAQYL        1     0
GTTAAGCATGCGCGGGCGAGT     VKHARAS        1     0
GTTAAGCATGCGGATGATACG     VKHADDT        1     0
GTTAAGCATGCGTATCAGCGG     VKHAYQR        1     0
GTTAAGCATGCTAGGACGTCT     VKHARTS        1     0
GTTAAGCATGCTCCGAATGCG     VKHAPNA        1     0
GTTAAGCATGGTACGCAGTAT     VKHGTQY        1     0
GTTAAGCATGTGCCGCCTAGG     VKHVPPR        1     0
GTTAAGCATGTGTCGTGGCGT     VKHVSWR        1     0
GTTAAGCATGTTCCGCTTCCT     VKHVPLP        1     0
GTTAAGCATGTTCCTACGCAT     VKHVPTH        1     0
GTTAAGCATTATGCTCGGGCT     VKHYARA        1     0
GTTAAGCATTCGCCGTCGTAT     VKHSPSY        1     0
GTTAAGCATTCGGGTGATCAT     VKHSGDH        1     0
GTTAAGCATTCGGGTGCTTTT     VKHSGAF        1     0
GTTAAGCATTCGTCTACTTCG     VKHSSTS        1     0
GTTAAGCATTCTCTGCCGAAT     VKHSLPN        1     0
GTTAAGCATTGGAATGGTATT     VKHWNGI        1     0
GTTAAGCATTGGCGTGATATT     VKHWRDI        1     0
GTTAAGCATTGTCTTCAGATG     VKHCLQM        1     0
GTTAAGCATTTGCCTCTTTGG     VKHLPLW        1     0
GTTAAGCCCCATGCGGTTTGT     VKPHAVC        1     0
GTTAAGCCGAAGCTTGCTGCT     VKPKLAA        1     0
GTTAAGCCGAAGGTGCGGATG     VKPKVRM        1     0
GTTAAGCCGAATACTTCTCTG     VKPNTSL        1     0
GTTAAGCCGAATCCTTCTCTT     VKPNPSL        1     0
GTTAAGCCGAATGATACGTAT     VKPNDTY        1     0
GTTAAGCCGACGATGGTTCCT     VKPTMVP        1     0
GTTAAGCCGACGCAGACTCCG     VKPTQTP        1     0
GTTAAGCCGACGCATGCTTAT     VKPTHAY        1     0
GTTAAGCCGACGCCGCATTTG     VKPTPHL        1     0
GTTAAGCCGACGCGTCTTCCT     VKPTRLP        1     0
GTTAAGCCGACGCTGCATCGT     VKPTLHR        1     0
GTTAAGCCGACGCTTAAGATG     VKPTLKM        1     0
GTTAAGCCGACGTTGCCGCTG     VKPTLPL        1     0
GTTAAGCCGACGTTGCTGAAT     VKPTLLN        1     0
GTTAAGCCGACTACTGGGCCT     VKPTTGP        1     0
GTTAAGCCGACTAGGCCGAAT     VKPTRPN        1     0
GTTAAGCCGACTATTGTGAAG     VKPTIVK        1     0
GTTAAGCCGACTCAGTGGGTT     VKPTQWV        1     0
GTTAAGCCGACTCCGAGGGAT     VKPTPRD        1     0
GTTAAGCCGACTCCTCCGCCG     VKPTPPP        1     0
GTTAAGCCGAGTCATACGGTT     VKPSHTV        1     0
GTTAAGCCGAGTTCTGCTCAG     VKPSSAQ        1     0
GTTAAGCCGATGAGTAATGAG     VKPMSNE        1     0
GTTAAGCCGATGCCGACTCCG     VKPMPTP        1     0
GTTAAGCCGATGCTGCCTAGT     VKPMLPS        1     0
GTTAAGCCGATGTCTCCGTAT     VKPMSPY        1     0
GTTAAGCCGATGTTTAATTGG     VKPMFNW        1     0
GTTAAGCCGATTCTGAAGCAT     VKPILKH        1     0
GTTAAGCCGATTTATCCGTCT     VKPIYPS        1     0
GTTAAGCCGCAGCGTCCGGAT     VKPQRPD        1     0
GTTAAGCCGCAGTAGGTGAAT     VKPQQVN        1     0
GTTAAGCCGCAGTCGTGGGTT     VKPQSWV        1     0
GTTAAGCCGCAGTCTACGCAT     VKPQSTH        1     0
GTTAAGCCGCAGTGGACTAAT     VKPQWTN        1     0
GTTAAGCCGCAGTTGTTGACT     VKPQLLT        1     0
GTTAAGCCGCAGTTTCAGATG     VKPQFQM        1     0
GTTAAGCCGCATACTCCGATG     VKPHTPM        1     0
GTTAAGCCGCATCAGACGACG     VKPHQTT        1     0
GTTAAGCCGCATCAGCCTGTT     VKPHQPV        1     0
GTTAAGCCGCATCATTGGTTG     VKPHHWL        1     0
GTTAAGCCGCATCCGTGTGTT     VKPHPCV        1     0
GTTAAGCCGCATCTGCCTACG     VKPHLPT        1     0
GTTAAGCCGCATGGGCATTTG     VKPHGHL        1     0
GTTAAGCCGCATTCTCATCCG     VKPHSHP        1     0
GTTAAGCCGCATTCTCGTCCG     VKPHSRP        1     0
GTTAAGCCGCATTTTAAGTGG     VKPHFKW        1     0
GTTAAGCCGCCGAATAAGCAT     VKPPNKH        1     0
GTTAAGCCGCCGAGTACTAGG     VKPPSTR        1     0
GTTAAGCCGCCGATGTATCGT     VKPPMYR        1     0
GTTAAGCCGCCGATTGCTCAG     VKPPIAQ        1     0
GTTAAGCCGCCGCAGGTGCCG     VKPPQVP        1     0
GTTAAGCCGCCGCCGATTTCG     VKPPPIS        1     0
GTTAAGCCGCCGCCTATGGAT     VKPPPMD        1     0
GTTAAGCCGCCGCGGCTGCAT     VKPPRLH        1     0
GTTAAGCCGCCGCGTTTTTTT     VKPPRFF        1     0
GTTAAGCCGCCGGATGTTAGG     VKPPDVR        1     0
GTTAAGCCGCCGGCGATGTCT     VKPPAMS        1     0
GTTAAGCCGCCGTGGGATGTT     VKPPWDV        1     0
GTTAAGCCGCCGTGGGTTCCT     VKPPWVP        1     0
GTTAAGCCGCCTACGCCGCTG     VKPPTPL        1     0
GTTAAGCCGCCTATGGGGAGT     VKPPMGS        1     0
GTTAAGCCGCCTATGTTGGAG     VKPPMLE        1     0
GTTAAGCCGCCTCCTACTCCT     VKPPPTP        1     0
GTTAAGCCGCCTCCTGCTAGT     VKPPPAS        1     0
GTTAAGCCGCCTCCTTCGTTT     VKPPPSF        1     0
GTTAAGCCGCCTCTGTATCCG     VKPPLYP        1     0
GTTAAGCCGCCTCTTACTCCG     VKPPLTP        1     0
GTTAAGCCGCCTCTTCTTACT     VKPPLLT        1     0
GTTAAGCCGCCTGATGCTTTG     VKPPDAL        1     0
GTTAAGCCGCCTGCGCATCAT     VKPPAHH        1     0
GTTAAGCCGCCTGTTGATACT     VKPPVDT        1     0
GTTAAGCCGCCTTAGTCTCTT     VKPPQSL        1     0
GTTAAGCCGCCTTATGCTCCT     VKPPYAP        1     0
GTTAAGCCGCCTTTTGAGTTT     VKPPFEF        1     0
GTTAAGCCGCGGTCGTTGGTT     VKPRSLV        1     0
GTTAAGCCGCGTCCGTTTTTG     VKPRPFL        1     0
GTTAAGCCGCGTGAGCCTCAG     VKPREPQ        1     0
GTTAAGCCGCTGTGGATGCTG     VKPLWML        1     0
GTTAAGCCGCTTAATCGTTTT     VKPLNRF        1     0
GTTAAGCCGCTTCAGAGTACT     VKPLQST        1     0
GTTAAGCCGCTTCCGTCTTAG     VKPLPSQ        1     0
GTTAAGCCGCTTCGTCCGTCG     VKPLRPS        1     0
GTTAAGCCGCTTGAGACTGCG     VKPLETA        1     0
GTTAAGCCGCTTGTTGAGAAG     VKPLVEK        1     0
GTTAAGCCGCTTTCTACGTTG     VKPLSTL        1     0
GTTAAGCCGCTTTTTGTTGAT     VKPLFVD        1     0
GTTAAGCCGGAGCCTTCTCAT     VKPEPSH        1     0
GTTAAGCCGGAGTCGACGCCG     VKPESTP        1     0
GTTAAGCCGGAGTCTATGTCT     VKPESMS        1     0
GTTAAGCCGGATCCTGTTCGG     VKPDPVR        1     0
GTTAAGCCGGATCCTTTTCGG     VKPDPFR        1     0
GTTAAGCCGGATCTTCAGGTG     VKPDLQV        1     0
GTTAAGCCGGATGATATTCCT     VKPDDIP        1     0
GTTAAGCCGGCGCATCAGGCT     VKPAHQA        1     0
GTTAAGCCGGCGCCTACTAGT     VKPAPTS        1     0
GTTAAGCCGGCTACTTTGTTG     VKPATLL        1     0
GTTAAGCCGGCTCAGCTTATT     VKPAQLI        1     0
GTTAAGCCGGCTCCGGTGATG     VKPAPVM        1     0
GTTAAGCCGGCTGTGATGTAT     VKPAVMY        1     0
GTTAAGCCGGCTGTTACTAGG     VKPAVTR        1     0
GTTAAGCCGGGGCCGCGTGGT     VKPGPRG        1     0
GTTAAGCCGGGGCCTTCGCCG     VKPGPSP        1     0
GTTAAGCCGGGGCTGCCTATG     VKPGLPM        1     0
GTTAAGCCGGGTCATGTTCTG     VKPGHVL        1     0
GTTAAGCCGGGTCCGGTGCGG     VKPGPVR        1     0
GTTAAGCCGGGTGCTATTTCG     VKPGAIS        1     0
GTTAAGCCGGTGACTATGATT     VKPVTMI        1     0
GTTAAGCCGGTGCCTACGCCG     VKPVPTP        1     0
GTTAAGCCGGTTACTCCGATG     VKPVTPM        1     0
GTTAAGCCGGTTATGCGTGTT     VKPVMRV        1     0
GTTAAGCCGGTTCATATTCGG     VKPVHIR        1     0
GTTAAGCCGGTTGCTACTCCG     VKPVATP        1     0
GTTAAGCCGTAGAATCCTGTT     VKPQNPV        1     0
GTTAAGCCGTAGACTCCGCGT     VKPQTPR        1     0
GTTAAGCCGTATGCTTCGGGT     VKPYASG        1     0
GTTAAGCCGTCGACTCTGGAT     VKPSTLD        1     0
GTTAAGCCGTCGCCGCATCCG     VKPSPHP        1     0
GTTAAGCCGTCGCGGATTTGG     VKPSRIW        1     0
GTTAAGCCGTCGCTGTATGGT     VKPSLYG        1     0
GTTAAGCCGTCGTCTCCTGTG     VKPSSPV        1     0
GTTAAGCCGTCTAATGCGCAG     VKPSNAQ        1     0
GTTAAGCCGTCTAATGCTATG     VKPSNAM        1     0
GTTAAGCCGTCTATGCTGTTG     VKPSMLL        1     0
GTTAAGCCGTCTCAGTTGTAT     VKPSQLY        1     0
GTTAAGCCGTCTCCGTATCAT     VKPSPYH        1     0
GTTAAGCCGTCTCTGCCTTAT     VKPSLPY        1     0
GTTAAGCCGTCTGCGAAGTGG     VKPSAKW        1     0
GTTAAGCCGTGGTCGCGTGCA     VKPWSRA        1     0
GTTAAGCCGTGTACTCCTAAT     VKPCTPN        1     0
GTTAAGCCGTGTGTTGTTCCG     VKPCVVP        1     0
GTTAAGCCGTTGGATCCTCTT     VKPLDPL        1     0
GTTAAGCCGTTTCCTAAGGTT     VKPFPKV        1     0
GTTAAGCCTAAGACTAATGGG     VKPKTNG        1     0
GTTAAGCCTAAGCAGTCTTTT     VKPKQSF        1     0
GTTAAGCCTAAGCAGTTGACG     VKPKQLT        1     0
GTTAAGCCTAAGCATTGTATT     VKPKHCI        1     0
GTTAAGCCTAAGGTGCTTGCG     VKPKVLA        1     0
GTTAAGCCTAATACTCCTCAT     VKPNTPH        1     0
GTTAAGCCTAATCCTACTACG     VKPNPTT        1     0
GTTAAGCCTAATCCTCTTGCT     VKPNPLA        1     0
GTTAAGCCTAATCGTATTCTT     VKPNRIL        1     0
GTTAAGCCTAATGATGCTCCG     VKPNDAP        1     0
GTTAAGCCTAATGCTTTTTCT     VKPNAFS        1     0
GTTAAGCCTACGATGAATCAT     VKPTMNH        1     0
GTTAAGCCTACGTAGGGTGAG     VKPTQGE        1     0
GTTAAGCCTACGTATCCTCAT     VKPTYPH        1     0
GTTAAGCCTACTACGTTTCAT     VKPTTFH        1     0
GTTAAGCCTACTAGTCAGTTT     VKPTSQF        1     0
GTTAAGCCTACTCATTCGGTT     VKPTHSV        1     0
GTTAAGCCTACTCCGATTCCT     VKPTPIP        1     0
GTTAAGCCTACTCCTCATATG     VKPTPHM        1     0
GTTAAGCCTACTCTTAATAAG     VKPTLNK        1     0
GTTAAGCCTACTCTTGGGGTT     VKPTLGV        1     0
GTTAAGCCTACTGTTATGTAG     VKPTVMQ        1     0
GTTAAGCCTACTTTGCAGTCT     VKPTLQS        1     0
GTTAAGCCTAGTCCGGGGCGG     VKPSPGR        1     0
GTTAAGCCTAGTGCGAATCCT     VKPSANP        1     0
GTTAAGCCTAGTGCGACTCCG     VKPSATP        1     0
GTTAAGCCTATGCCTCTTGCG     VKPMPLA        1     0
GTTAAGCCTATTACTGCGTTT     VKPITAF        1     0
GTTAAGCCTATTCATAGTGCT     VKPIHSA        1     0
GTTAAGCCTCAGCCGTCGACT     VKPQPST        1     0
GTTAAGCCTCAGGTGATTGAG     VKPQVIE        1     0
GTTAAGCCTCATATTATGCCT     VKPHIMP        1     0
GTTAAGCCTCATCAGCCTACT     VKPHQPT        1     0
GTTAAGCCTCATCCGTTGACG     VKPHPLT        1     0
GTTAAGCCTCATCTGACTCCG     VKPHLTP        1     0
GTTAAGCCTCATGCGACTCCT     VKPHATP        1     0
GTTAAGCCTCCGAGGCCTGTG     VKPPRPV        1     0
GTTAAGCCTCCGAGTGCGCCT     VKPPSAP        1     0
GTTAAGCCTCCGCTGCATTGT     VKPPLHC        1     0
GTTAAGCCTCCGCTTATGTTG     VKPPLML        1     0
GTTAAGCCTCCGGAGTCTACT     VKPPEST        1     0
GTTAAGCCTCCGTTGAGTAAT     VKPPLSN        1     0
GTTAAGCCTCCTAATGATTGG     VKPPNDW        1     0
GTTAAGCCTCCTCAGCATGGT     VKPPQHG        1     0
GTTAAGCCTCCTCGTAGTCTT     VKPPRSL        1     0
GTTAAGCCTCCTCTGCATCCT     VKPPLHP        1     0
GTTAAGCCTCCTGCTACTCTG     VKPPATL        1     0
GTTAAGCCTCCTGTTCCTACG     VKPPVPT        1     0
GTTAAGCCTCCTTATGCTCAT     VKPPYAH        1     0
GTTAAGCCTCGGTTTCATTTG     VKPRFHL        1     0
GTTAAGCCTCGTCTTGTGAAT     VKPRLVN        1     0
GTTAAGCCTCGTGATCCTACT     VKPRDPT        1     0
GTTAAGCCTCTGAAGCTGGCG     VKPLKLA        1     0
GTTAAGCCTCTGATGCCTAGG     VKPLMPR        1     0
GTTAAGCCTCTGCAGACTGCG     VKPLQTA        1     0
GTTAAGCCTCTGCCTCTGTCG     VKPLPLS        1     0
GTTAAGCCTCTGGTGACTTCT     VKPLVTS        1     0
GTTAAGCCTCTTACGGTGGGT     VKPLTVG        1     0
GTTAAGCCTCTTCTTACGTCT     VKPLLTS        1     0
GTTAAGCCTCTTCTTCCGTTT     VKPLLPF        1     0
GTTAAGCCTGAGCCTACTTCG     VKPEPTS        1     0
GTTAAGCCTGAGGTTTATGCT     VKPEVYA        1     0
GTTAAGCCTGAGTCTCAGCTT     VKPESQL        1     0
GTTAAGCCTGAGTGGACGATG     VKPEWTM        1     0
GTTAAGCCTGATCATCCTCAT     VKPDHPH        1     0
GTTAAGCCTGATCGTTTGCCT     VKPDRLP        1     0
GTTAAGCCTGCGAAGGTTAAG     VKPAKVK        1     0
GTTAAGCCTGCGAAGGTTCAG     VKPAKVQ        1     0
GTTAAGCCTGCGATGTTTACG     VKPAMFT        1     0
GTTAAGCCTGCGCCGAATGAT     VKPAPND        1     0
GTTAAGCCTGCTCAGCCGACT     VKPAQPT        1     0
GTTAAGCCTGCTCTTCCGCCT     VKPALPP        1     0
GTTAAGCCTGCTCTTTGGGGT     VKPALWG        1     0
GTTAAGCCTGGGATTCAGTGG     VKPGIQW        1     0
GTTAAGCCTGGGGTGCCTACG     VKPGVPT        1     0
GTTAAGCCTGGGTGTACGTCG     VKPGCTS        1     0
GTTAAGCCTGGTATGCCTTCG     VKPGMPS        1     0
GTTAAGCCTGGTATTCTTGTT     VKPGILV        1     0
GTTAAGCCTGGTCCTCTGCCG     VKPGPLP        1     0
GTTAAGCCTGTGAATTTGTAT     VKPVNLY        1     0
GTTAAGCCTGTTATGAGTTAT     VKPVMSY        1     0
GTTAAGCCTGTTGCGCTGCGG     VKPVALR        1     0
GTTAAGCCTTATAAGTCGCCT     VKPYKSP        1     0
GTTAAGCCTTATCCTAGTCCT     VKPYPSP        1     0
GTTAAGCCTTATGTGCCGTAG     VKPYVPQ        1     0
GTTAAGCCTTCTATGTTTGCG     VKPSMFA        1     0
GTTAAGCCTTCTCCTCCGATG     VKPSPPM        1     0
GTTAAGCCTTGGCAGACTAGT     VKPWQTS        1     0
GTTAAGCCTTGGGATGGTCGG     VKPWDGR        1     0
GTTAAGCCTTGTCCGCATTAG     VKPCPHQ        1     0
GTTAAGCCTTTGAGTCCGTGG     VKPLSPW        1     0
GTTAAGCCTTTGCTGCGGTCG     VKPLLRS        1     0
GTTAAGCCTTTTCCTACGTTG     VKPFPTL        1     0
GTTAAGCGGATGATGGGGGTT     VKRMMGV        1     0
GTTAAGCGGATTATGCCTTCG     VKRIMPS        1     0
GTTAAGCGGCCTAGTCCTACG     VKRPSPT        1     0
GTTAAGCGGCCTGCTGTTCCT     VKRPAVP        1     0
GTTAAGCGTATGGATCCTACT     VKRMDPT        1     0
GTTAAGCGTCATTGGCCGATT     VKRHWPI        1     0
GTTAAGCGTCCGCAGGATCCG     VKRPQDP        1     0
GTTAAGCGTCCTGATCAGGGG     VKRPDQG        1     0
GTTAAGCGTCCTTTTATGCCT     VKRPFMP        1     0
GTTAAGCGTGCTATTGAGCCG     VKRAIEP        1     0
GTTAAGCGTGTTATTCCTACG     VKRVIPT        1     0
GTTAAGCGTTCTATGCAGGCT     VKRSMQA        1     0
GTTAAGCTGAAGGTTCCTCGT     VKLKVPR        1     0
GTTAAGCTGAATACTTCTACG     VKLNTST        1     0
GTTAAGCTGAATCTTCTTTCT     VKLNLLS        1     0
GTTAAGCTGAATGTTCAGGCT     VKLNVQA        1     0
GTTAAGCTGAATTATTCGTCG     VKLNYSS        1     0
GTTAAGCTGACGACGCCGATG     VKLTTPM        1     0
GTTAAGCTGACGACTCCGCCT     VKLTTPP        1     0
GTTAAGCTGACTACTCTTTAT     VKLTTLY        1     0
GTTAAGCTGACTCATCCTGAT     VKLTHPD        1     0
GTTAAGCTGACTCGTGCTGCG     VKLTRAA        1     0
GTTAAGCTGACTGGGGCTCGG     VKLTGAR        1     0
GTTAAGCTGACTGGTGTTGTT     VKLTGVV        1     0
GTTAAGCTGACTTCTACGCCT     VKLTSTP        1     0
GTTAAGCTGAGTATTCATCGT     VKLSIHR        1     0
GTTAAGCTGAGTGCGTAGATT     VKLSAQI        1     0
GTTAAGCTGATGAAGCCGACG     VKLMKPT        1     0
GTTAAGCTGATGCAGCCGCCG     VKLMQPP        1     0
GTTAAGCTGCAGAATGTGCAT     VKLQNVH        1     0
GTTAAGCTGCAGACTGTGTCT     VKLQTVS        1     0
GTTAAGCTGCAGACTTGGCAT     VKLQTWH        1     0
GTTAAGCTGCAGCAGTGTTCG     VKLQQCS        1     0
GTTAAGCTGCAGCCGCAGTTG     VKLQPQL        1     0
GTTAAGCTGCAGCTTCCTTAG     VKLQLPQ        1     0
GTTAAGCTGCAGGGTGTGAGG     VKLQGVR        1     0
GTTAAGCTGCAGGTTCCTCCG     VKLQVPP        1     0
GTTAAGCTGCAGTATCTTATG     VKLQYLM        1     0
GTTAAGCTGCATCCGACGACT     VKLHPTT        1     0
GTTAAGCTGCATCCGCCTCAT     VKLHPPH        1     0
GTTAAGCTGCATCCGGAGCCT     VKLHPEP        1     0
GTTAAGCTGCATCCTCCGCGT     VKLHPPR        1     0
GTTAAGCTGCATGGGGTGAGG     VKLHGVR        1     0
GTTAAGCTGCATTCTCATTTG     VKLHSHL        1     0
GTTAAGCTGCCGATGATTGGG     VKLPMIG        1     0
GTTAAGCTGCCGATTAGGGCT     VKLPIRA        1     0
GTTAAGCTGCCGGCTCATAGG     VKLPAHR        1     0
GTTAAGCTGCCGGCTCCGGGT     VKLPAPG        1     0
GTTAAGCTGCCGTATAGGTTG     VKLPYRL        1     0
GTTAAGCTGCCGTCTTCATAG     VKLPSSQ        1     0
GTTAAGCTGCCGTGGTTTCGT     VKLPWFR        1     0
GTTAAGCTGCCTACTACGCAT     VKLPTTH        1     0
GTTAAGCTGCCTCAGTTGCAG     VKLPQLQ        1     0
GTTAAGCTGCCTCCGGAGTTG     VKLPPEL        1     0
GTTAAGCTGCCTCCTATGAAG     VKLPPMK        1     0
GTTAAGCTGCCTCCTTCGAAG     VKLPPSK        1     0
GTTAAGCTGCCTCGTGTTGCT     VKLPRVA        1     0
GTTAAGCTGCCTCTTCCTATT     VKLPLPI        1     0
GTTAAGCTGCCTGAGCTGTGG     VKLPELW        1     0
GTTAAGCTGCCTGATTCGATG     VKLPDSM        1     0
GTTAAGCTGCCTGGTATGTCT     VKLPGMS        1     0
GTTAAGCTGCCTGTGATTTTT     VKLPVIF        1     0
GTTAAGCTGCCTTATTCGCTG     VKLPYSL        1     0
GTTAAGCTGCCTTTGAATTTG     VKLPLNL        1     0
GTTAAGCTGCGGAATTTGCCT     VKLRNLP        1     0
GTTAAGCTGCGGACGCCAGAT     VKLRTPD        1     0
GTTAAGCTGCGTATTGATTAG     VKLRIDQ        1     0
GTTAAGCTGCTGGGGATGTCG     VKLLGMS        1     0
GTTAAGCTGCTTCCGGCTGAT     VKLLPAD        1     0
GTTAAGCTGGAGCAGCTGTTG     VKLEQLL        1     0
GTTAAGCTGGAGCCTACTTCG     VKLEPTS        1     0
GTTAAGCTGGATATGCCTCAT     VKLDMPH        1     0
GTTAAGCTGGATCAGGATCTG     VKLDQDL        1     0
GTTAAGCTGGATCCGGCGTTT     VKLDPAF        1     0
GTTAAGCTGGATTCTACTCCT     VKLDSTP        1     0
GTTAAGCTGGATTGTCCGAAG     VKLDCPK        1     0
GTTAAGCTGGCGACGTGTGCT     VKLATCA        1     0
GTTAAGCTGGCGTCGTTTCCG     VKLASFP        1     0
GTTAAGCTGGCTACTCCTTCG     VKLATPS        1     0
GTTAAGCTGGCTCCGACTTTG     VKLAPTL        1     0
GTTAAGCTGGCTCCTCTGGGG     VKLAPLG        1     0
GTTAAGCTGGCTGGTCCGGTT     VKLAGPV        1     0
GTTAAGCTGGGGGCTACTGTG     VKLGATV        1     0
GTTAAGCTGGGTAATATTCAT     VKLGNIH        1     0
GTTAAGCTGGGTATTGTGCCT     VKLGIVP        1     0
GTTAAGCTGGGTGTTACGAAT     VKLGVTN        1     0
GTTAAGCTGGTGGGTCATAAT     VKLVGHN        1     0
GTTAAGCTGGTTCCGACGGAT     VKLVPTD        1     0
GTTAAGCTGTATAGTCCGGCG     VKLYSPA        1     0
GTTAAGCTGTATTATCTGCAT     VKLYYLH        1     0
GTTAAGCTGTCGACTCCTCCG     VKLSTPP        1     0
GTTAAGCTGTCGTATTTGGGT     VKLSYLG        1     0
GTTAAGCTGTCTACTGCTCCG     VKLSTAP        1     0
GTTAAGCTGTCTCCGATGGGT     VKLSPMG        1     0
GTTAAGCTGTCTCTGCCTGAT     VKLSLPD        1     0
GTTAAGCTGTCTGATATTAAG     VKLSDIK        1     0
GTTAAGCTGTTGGCGTCTCCT     VKLLASP        1     0
GTTAAGCTGTTGGCTAAGCCT     VKLLAKP        1     0
GTTAAGCTTAAGATTAATAGT     VKLKINS        1     0
GTTAAGCTTAAGGTTCCGCCG     VKLKVPP        1     0
GTTAAGCTTAAGTCTGATCAG     VKLKSDQ        1     0
GTTAAGCTTAATAATGAGCTT     VKLNNEL        1     0
GTTAAGCTTAATACGCGTTCT     VKLNTRS        1     0
GTTAAGCTTAATCATTGGATT     VKLNHWI        1     0
GTTAAGCTTACGGCTCCTTGG     VKLTAPW        1     0
GTTAAGCTTACTCATCCGTCG     VKLTHPS        1     0
GTTAAGCTTACTCATCGGGCT     VKLTHRA        1     0
GTTAAGCTTAGTACGGCTCAT     VKLSTAH        1     0
GTTAAGCTTAGTCCGACGCGG     VKLSPTR        1     0
GTTAAGCTTAGTGCTCCTAAG     VKLSAPK        1     0
GTTAAGCTTAGTGTGCAGATT     VKLSVQI        1     0
GTTAAGCTTATTTATCCTCCT     VKLIYPP        1     0
GTTAAGCTTCAGACGCCTTTT     VKLQTPF        1     0
GTTAAGCTTCAGGAGCCTCCG     VKLQEPP        1     0
GTTAAGCTTCAGTTGCTGTAG     VKLQLLQ        1     0
GTTAAGCTTCCGCATCCGTAT     VKLPHPY        1     0
GTTAAGCTTCCGCCTTATCGT     VKLPPYR        1     0
GTTAAGCTTCCGTAGCTGCCT     VKLPQLP        1     0
GTTAAGCTTCCTAAGGCGTGG     VKLPKAW        1     0
GTTAAGCTTCCTAATGCGCTG     VKLPNAL        1     0
GTTAAGCTTCCTACGACGTTG     VKLPTTL        1     0
GTTAAGCTTCCTACTTTGCGT     VKLPTLR        1     0
GTTAAGCTTCCTAGTCCTCCG     VKLPSPP        1     0
GTTAAGCTTCCTGTTAATCTG     VKLPVNL        1     0
GTTAAGCTTCTGACTAGTGCT     VKLLTSA        1     0
GTTAAGCTTGAGGGGGGTTAG     VKLEGGQ        1     0
GTTAAGCTTGATCGGATGATG     VKLDRMM        1     0
GTTAAGCTTGCTAAGCCGCCG     VKLAKPP        1     0
GTTAAGCTTGGGACTGATAAT     VKLGTDN        1     0
GTTAAGCTTGTGTCGTCGAAT     VKLVSSN        1     0
GTTAAGCTTTCGTCGACTTAT     VKLSSTY        1     0
GTTAAGGAACTGCCTGGGCCT     VKELPGP        1     0
GTTAAGGAGACGGTTACGTAT     VKETVTY        1     0
GTTAAGGAGCATCCGTAGAAG     VKEHPQK        1     0
GTTAAGGAGCCGTTGAGTTCG     VKEPLSS        1     0
GTTAAGGAGCCTCGTTTTACT     VKEPRFT        1     0
GTTAAGGAGCTGCGTTCGTGG     VKELRSW        1     0
GTTAAGGAGCTGGGTTAGAAG     VKELGQK        1     0
GTTAAGGAGGAGGTGCAGCTT     VKEEVQL        1     0
GTTAAGGATCAGCGGATTAGG     VKDQRIR        1     0
GTTAAGGATCGTGGGACGGAG     VKDRGTE        1     0
GTTAAGGATCTGAGGCATGCG     VKDLRHA        1     0
GTTAAGGATCTGAGGGTTCCT     VKDLRVP        1     0
GTTAAGGATCTGGTTACGGCG     VKDLVTA        1     0
GTTAAGGATCTTCCTAATACT     VKDLPNT        1     0
GTTAAGGATGCGGTGAGTACT     VKDAVST        1     0
GTTAAGGATTATAATGCGTAG     VKDYNAQ        1     0
GTTAAGGATTGTACTGCTTCT     VKDCTAS        1     0
GTTAAGGATTTGCCTTATGCG     VKDLPYA        1     0
GTTAAGGATTTGCTTCCGCAT     VKDLLPH        1     0
GTTAAGGATTTTGCGGCGCTT     VKDFAAL        1     0
GTTAAGGCCCGTTGTCCTCCT     VKARCPP        1     0
GTTAAGGCGAATAATCCGCAG     VKANNPQ        1     0
GTTAAGGCGAATGAGGGTGTG     VKANEGV        1     0
GTTAAGGCGACGGATTCTTAT     VKATDSY        1     0
GTTAAGGCGACGTTGCTGATG     VKATLLM        1     0
GTTAAGGCGACTATGGCTCAT     VKATMAH        1     0
GTTAAGGCGACTCAGTCTGCG     VKATQSA        1     0
GTTAAGGCGACTCCTATGAAG     VKATPMK        1     0
GTTAAGGCGACTCTTGAGCAG     VKATLEQ        1     0
GTTAAGGCGACTGATGTTTCT     VKATDVS        1     0
GTTAAGGCGACTGGTCCTAAT     VKATGPN        1     0
GTTAAGGCGACTTATAGGGGT     VKATYRG        1     0
GTTAAGGCGAGGAATGGGTAT     VKARNGY        1     0
GTTAAGGCGAGTATGGCTCTT     VKASMAL        1     0
GTTAAGGCGAGTCGGACTCCG     VKASRTP        1     0
GTTAAGGCGATGCATATGGTT     VKAMHMV        1     0
GTTAAGGCGATGCCTTCTTAT     VKAMPSY        1     0
GTTAAGGCGATTACGCGGATG     VKAITRM        1     0
GTTAAGGCGATTACTCATCCT     VKAITHP        1     0
GTTAAGGCGCAGATTAATGAT     VKAQIND        1     0
GTTAAGGCGCAGCATCAGTTG     VKAQHQL        1     0
GTTAAGGCGCAGCTGATTCAT     VKAQLIH        1     0
GTTAAGGCGCAGTATCCTCAG     VKAQYPQ        1     0
GTTAAGGCGCAGTTGACGGCG     VKAQLTA        1     0
GTTAAGGCGCATACGACTCGG     VKAHTTR        1     0
GTTAAGGCGCATCATCAGAGG     VKAHHQR        1     0
GTTAAGGCGCATCCGGGGTAG     VKAHPGQ        1     0
GTTAAGGCGCATCCGGTTACT     VKAHPVT        1     0
GTTAAGGCGCATCCTGAGCCT     VKAHPEP        1     0
GTTAAGGCGCATTATATTCTG     VKAHYIL        1     0
GTTAAGGCGCCGCGTATTTGG     VKAPRIW        1     0
GTTAAGGCGCCGGCGACTATT     VKAPATI        1     0
GTTAAGGCGCCTCAGGATCTG     VKAPQDL        1     0
GTTAAGGCGCGGTTGGCTCTG     VKARLAL        1     0
GTTAAGGCGCGTATTATTGGG     VKARIIG        1     0
GTTAAGGCGCGTTGTGAGCAT     VKARCEH        1     0
GTTAAGGCGCTGAATTATTGG     VKALNYW        1     0
GTTAAGGCGCTGCATCTGATG     VKALHLM        1     0
GTTAAGGCGCTGTGTGTTGCT     VKALCVA        1     0
GTTAAGGCGCTTACTACTCCG     VKALTTP        1     0
GTTAAGGCGCTTGTTAAGCAT     VKALVKH        1     0
GTTAAGGCGGAGAAGGATATG     VKAEKDM        1     0
GTTAAGGCGGAGCAGCTTCAG     VKAEQLQ        1     0
GTTAAGGCGGATATGAGTTCG     VKADMSS        1     0
GTTAAGGCGGCGACTTAGGTG     VKAATQV        1     0
GTTAAGGCGGCGCCGCGTACT     VKAAPRT        1     0
GTTAAGGCGGCGGCGAGGCAT     VKAAARH        1     0
GTTAAGGCGGCGGCGTCGGCG     VKAAASA        1     0
GTTAAGGCGGCTATTCTTAGG     VKAAILR        1     0
GTTAAGGCGGCTCTTACTCAG     VKAALTQ        1     0
GTTAAGGCGGCTGGTTCTATT     VKAAGSI        1     0
GTTAAGGCGGCTTATAATCAG     VKAAYNQ        1     0
GTTAAGGCGGGGATTACTCCT     VKAGITP        1     0
GTTAAGGCGGGGTATGAGGCG     VKAGYEA        1     0
GTTAAGGCGGGGTGGACGTAT     VKAGWTY        1     0
GTTAAGGCGGGTGCTAGTGGT     VKAGASG        1     0
GTTAAGGCGGTGAAGACGAAT     VKAVKTN        1     0
GTTAAGGCGGTGACGGTGACG     VKAVTVT        1     0
GTTAAGGCGGTGACGTCGAAT     VKAVTSN        1     0
GTTAAGGCGGTGGGTCGGCAT     VKAVGRH        1     0
GTTAAGGCGGTGTGTGTGAAT     VKAVCVN        1     0
GTTAAGGCGGTTACGACGATT     VKAVTTI        1     0
GTTAAGGCGGTTGGTGGGACT     VKAVGGT        1     0
GTTAAGGCGTATTTGCATCAG     VKAYLHQ        1     0
GTTAAGGCGTCGCAGCTTGGG     VKASQLG        1     0
GTTAAGGCGTCGTTTTCTACG     VKASFST        1     0
GTTAAGGCGTCTCCTGCTCAG     VKASPAQ        1     0
GTTAAGGCGTCTCTTTCTACT     VKASLST        1     0
GTTAAGGCGTGGACTAATCCT     VKAWTNP        1     0
GTTAAGGCGTGGCATAGGGAT     VKAWHRD        1     0
GTTAAGGCGTTGCGTTGGCTT     VKALRWL        1     0
GTTAAGGCGTTGGCTCTTCTG     VKALALL        1     0
GTTAAGGCGTTGTCTACTGCG     VKALSTA        1     0
GTTAAGGCGTTGTTTTTGCGG     VKALFLR        1     0
GTTAAGGCGTTTTGTCCTGTT     VKAFCPV        1     0
GTTAAGGCTAAGCCGCCGACG     VKAKPPT        1     0
GTTAAGGCTAAGGCGACGTTG     VKAKATL        1     0
GTTAAGGCTAATCCGGATACT     VKANPDT        1     0
GTTAAGGCTAATGCTCAGCAG     VKANAQQ        1     0
GTTAAGGCTACGATTGCGCGT     VKATIAR        1     0
GTTAAGGCTACGTCGATGACT     VKATSMT        1     0
GTTAAGGCTACTCAGACGACT     VKATQTT        1     0
GTTAAGGCTACTCCGGTGCCG     VKATPVP        1     0
GTTAAGGCTACTCTTCTGTCG     VKATLLS        1     0
GTTAAGGCTACTCTTGCTATG     VKATLAM        1     0
GTTAAGGCTAGGCAGGCGCTT     VKARQAL        1     0
GTTAAGGCTATGAGGTATCCT     VKAMRYP        1     0
GTTAAGGCTATGCGTACTCTT     VKAMRTL        1     0
GTTAAGGCTATGGATAGGCCG     VKAMDRP        1     0
GTTAAGGCTATGGTGCCTTCG     VKAMVPS        1     0
GTTAAGGCTATTACTCGGCAG     VKAITRQ        1     0
GTTAAGGCTCAGACTGATGTG     VKAQTDV        1     0
GTTAAGGCTCATCAGTCGCCG     VKAHQSP        1     0
GTTAAGGCTCATCTGCCGGCG     VKAHLPA        1     0
GTTAAGGCTCATTATGCGTGT     VKAHYAC        1     0
GTTAAGGCTCCGTGGCATCTT     VKAPWHL        1     0
GTTAAGGCTCCTAATAGGCTG     VKAPNRL        1     0
GTTAAGGCTCCTCCGATGGTG     VKAPPMV        1     0
GTTAAGGCTCCTCTGCAGTTG     VKAPLQL        1     0
GTTAAGGCTCCTGCGATTGCG     VKAPAIA        1     0
GTTAAGGCTCCTGCGGATATG     VKAPADM        1     0
GTTAAGGCTCCTGCGTATCCT     VKAPAYP        1     0
GTTAAGGCTCCTGTGCGGAAT     VKAPVRN        1     0
GTTAAGGCTCCTTATCCGTGG     VKAPYPW        1     0
GTTAAGGCTCTGCAGACTCCT     VKALQTP        1     0
GTTAAGGCTCTGCATATTACG     VKALHIT        1     0
GTTAAGGCTCTGCGTACGGTT     VKALRTV        1     0
GTTAAGGCTCTTAGGCTTGAT     VKALRLD        1     0
GTTAAGGCTCTTCTGGGTGAG     VKALLGE        1     0
GTTAAGGCTCTTTCTGTGCGG     VKALSVR        1     0
GTTAAGGCTGAGCTTATGCCG     VKAELMP        1     0
GTTAAGGCTGATACGTAGGGT     VKADTQG        1     0
GTTAAGGCTGATCGTCCGCAT     VKADRPH        1     0
GTTAAGGCTGATGTTCGTCTT     VKADVRL        1     0
GTTAAGGCTGCGACTAAGGAT     VKAATKD        1     0
GTTAAGGCTGCGGCTCTGGAT     VKAAALD        1     0
GTTAAGGCTGCGGTTTCTACT     VKAAVST        1     0
GTTAAGGCTGCGTCGCTTTAT     VKAASLY        1     0
GTTAAGGCTGCGTTTACTAAG     VKAAFTK        1     0
GTTAAGGCTGCTACGTTGGCG     VKAATLA        1     0
GTTAAGGCTGCTCTGGGTACG     VKAALGT        1     0
GTTAAGGCTGCTGATCGTGAT     VKAADRD        1     0
GTTAAGGCTGCTGCTCAGTAT     VKAAAQY        1     0
GTTAAGGCTGGTACTATGGAT     VKAGTMD        1     0
GTTAAGGCTGGTCCGATGGCG     VKAGPMA        1     0
GTTAAGGCTGGTCCTACGTAG     VKAGPTQ        1     0
GTTAAGGCTGTGATTCTGCCG     VKAVILP        1     0
GTTAAGGCTTCTATTGAGCTG     VKASIEL        1     0
GTTAAGGCTTCTCCTCCTCCG     VKASPPP        1     0
GTTAAGGCTTGGACTGATCCG     VKAWTDP        1     0
GTTAAGGCTTGGCTGCCTATT     VKAWLPI        1     0
GTTAAGGCTTGGGATATGCGT     VKAWDMR        1     0
GTTAAGGCTTGTCATCCTCGG     VKACHPR        1     0
GTTAAGGCTTGTCCGGCGGCG     VKACPAA        1     0
GTTAAGGCTTTTACGCCTCTG     VKAFTPL        1     0
GTTAAGGCTTTTCATGAGGAT     VKAFHED        1     0
GTTAAGGGGACGCCGCCGTCT     VKGTPPS        1     0
GTTAAGGGGACGGCGCATAAT     VKGTAHN        1     0
GTTAAGGGGCAACCTTCTACT     VKGQPST        1     0
GTTAAGGGGCAGCATACGGGT     VKGQHTG        1     0
GTTAAGGGGCAGGCGGCTGCG     VKGQAAA        1     0
GTTAAGGGGCAGGCTTTTTCT     VKGQAFS        1     0
GTTAAGGGGCAGTCGCGTATT     VKGQSRI        1     0
GTTAAGGGGCCGGAGTCTTTG     VKGPESL        1     0
GTTAAGGGGCCTCAGCTGTGT     VKGPQLC        1     0
GTTAAGGGGCCTCTGCTGATG     VKGPLLM        1     0
GTTAAGGGGCCTGAGCATGGT     VKGPEHG        1     0
GTTAAGGGGCCTTTGCTTGAG     VKGPLLE        1     0
GTTAAGGGGGATTATGCGTGG     VKGDYAW        1     0
GTTAAGGGGGCGCCGCATTGG     VKGAPHW        1     0
GTTAAGGGGGCGGCTATGTTT     VKGAAMF        1     0
GTTAAGGGGGCTTTGAATGTG     VKGALNV        1     0
GTTAAGGGGTCTACTTTGGAT     VKGSTLD        1     0
GTTAAGGGGTTGATGTTGTCG     VKGLMLS        1     0
GTTAAGGGTAAGCCGAGTCCG     VKGKPSP        1     0
GTTAAGGGTACGCGGGTGAAT     VKGTRVN        1     0
GTTAAGGGTACTTCGAATTCG     VKGTSNS        1     0
GTTAAGGGTACTTGTGCGTAT     VKGTCAY        1     0
GTTAAGGGTCATAGTCCGAAT     VKGHSPN        1     0
GTTAAGGGTCCTAGGCCTCCG     VKGPRPP        1     0
GTTAAGGGTCGGCCGCCTGCT     VKGRPPA        1     0
GTTAAGGGTCTGAGTAATTTG     VKGLSNL        1     0
GTTAAGGGTGAGCATGTGCCT     VKGEHVP        1     0
GTTAAGGGTGTTCAGAATATG     VKGVQNM        1     0
GTTAAGGGTGTTCCGCTGATT     VKGVPLI        1     0
GTTAAGGGTTCGCCGCCGAGT     VKGSPPS        1     0
GTTAAGGGTTTGACTGCGCTG     VKGLTAL        1     0
GTTAAGGTGAAGCATCAGATT     VKVKHQI        1     0
GTTAAGGTGAAGCCGACTACG     VKVKPTT        1     0
GTTAAGGTGACTAGTTTTTCT     VKVTSFS        1     0
GTTAAGGTGAGTCCGCCTTTG     VKVSPPL        1     0
GTTAAGGTGCAGCTTGTGGTT     VKVQLVV        1     0
GTTAAGGTGCAGGCGCAGTCG     VKVQAQS        1     0
GTTAAGGTGCAGTTGACTGTG     VKVQLTV        1     0
GTTAAGGTGCATAATCCTACG     VKVHNPT        1     0
GTTAAGGTGCATGTTATTGCT     VKVHVIA        1     0
GTTAAGGTGCCGCCTCATATG     VKVPPHM        1     0
GTTAAGGTGCCGGCGATGTCG     VKVPAMS        1     0
GTTAAGGTGCCTCAGACGTCT     VKVPQTS        1     0
GTTAAGGTGCCTCCTCTTCAT     VKVPPLH        1     0
GTTAAGGTGCCTGTGATGGGT     VKVPVMG        1     0
GTTAAGGTGCCTGTTAGTGCG     VKVPVSA        1     0
GTTAAGGTGCTGCGTACGTTT     VKVLRTF        1     0
GTTAAGGTGCTGCTGCAGGCG     VKVLLQA        1     0
GTTAAGGTGCTTAGTACTCAG     VKVLSTQ        1     0
GTTAAGGTGGATCTGAATACG     VKVDLNT        1     0
GTTAAGGTGGCTATTCATATG     VKVAIHM        1     0
GTTAAGGTGGCTGCTATGAGG     VKVAAMR        1     0
GTTAAGGTGGTGCCTAGGCCG     VKVVPRP        1     0
GTTAAGGTGGTGCGGATTCAG     VKVVRIQ        1     0
GTTAAGGTGGTTCCGGGTCGG     VKVVPGR        1     0
GTTAAGGTGTATCCGAGGCCT     VKVYPRP        1     0
GTTAAGGTTACGACGACTGCG     VKVTTTA        1     0
GTTAAGGTTACGTTTCGTCAT     VKVTFRH        1     0
GTTAAGGTTAGTGGGCAGTGG     VKVSGQW        1     0
GTTAAGGTTCAGTTTCTGAAG     VKVQFLK        1     0
GTTAAGGTTCATGTTGGTCCT     VKVHVGP        1     0
GTTAAGGTTCATTCTCGTGTT     VKVHSRV        1     0
GTTAAGGTTCCGTCTCCGCAT     VKVPSPH        1     0
GTTAAGGTTGCGACTGATTCT     VKVATDS        1     0
GTTAAGGTTGCTTATTCTCCT     VKVAYSP        1     0
GTTAAGGTTGTTACGCGTCCG     VKVVTRP        1     0
GTTAAGGTTGTTGCGACGCTG     VKVVATL        1     0
GTTAAGGTTTCGACGCTTACT     VKVSTLT        1     0
GTTAAGGTTTGGCGGCATACG     VKVWRHT        1     0
GTTAAGTAGATGTCGCCTCTG     VKQMSPL        1     0
GTTAAGTATAATTCGTCTATT     VKYNSSI        1     0
GTTAAGTATACGCAGACGAAT     VKYTQTN        1     0
GTTAAGTATAGGGAGCCTCTG     VKYREPL        1     0
GTTAAGTATAGTATGACGGCG     VKYSMTA        1     0
GTTAAGTATCATCCTAGTCCT     VKYHPSP        1     0
GTTAAGTATCATTCGCCGCAT     VKYHSPH        1     0
GTTAAGTATCCGACGGGTCTG     VKYPTGL        1     0
GTTAAGTATCCGTCGCGGGGT     VKYPSRG        1     0
GTTAAGTATCCGTTGCATATG     VKYPLHM        1     0
GTTAAGTATCCTAATATGCCT     VKYPNMP        1     0
GTTAAGTATCCTCTGGAGCCT     VKYPLEP        1     0
GTTAAGTATCTTAGGCCGGAG     VKYLRPE        1     0
GTTAAGTATCTTGATCATTTT     VKYLDHF        1     0
GTTAAGTATGCGCATGTGATG     VKYAHVM        1     0
GTTAAGTATGCTACGACTATG     VKYATTM        1     0
GTTAAGTATGTGGTGACGGCT     VKYVVTA        1     0
GTTAAGTATGTGGTGCTTGCT     VKYVVLA        1     0
GTTAAGTATGTGTCTCCTATG     VKYVSPM        1     0
GTTAAGTCCCGGCCTCTTCAG     VKSRPLQ        1     0
GTTAAGTCGAATGTGCCTATT     VKSNVPI        1     0
GTTAAGTCGACGCCGCGGATT     VKSTPRI        1     0
GTTAAGTCGACGTCGAAGATG     VKSTSKM        1     0
GTTAAGTCGACTGTGACTGGT     VKSTVTG        1     0
GTTAAGTCGAGGACGATGCAT     VKSRTMH        1     0
GTTAAGTCGATGCAGCGTGCG     VKSMQRA        1     0
GTTAAGTCGATTTATACTCCC     VKSIYTP        1     0
GTTAAGTCGCAAACTTTGTAT     VKSQTLY        1     0
GTTAAGTCGCAGACGATTCGT     VKSQTIR        1     0
GTTAAGTCGCAGCCGCATCTG     VKSQPHL        1     0
GTTAAGTCGCAGTCTTTGTCT     VKSQSLS        1     0
GTTAAGTCGCCGAATCGGTTG     VKSPNRL        1     0
GTTAAGTCGCCGCATTTTCAT     VKSPHFH        1     0
GTTAAGTCGCCGTGTTGTTCT     VKSPCCS        1     0
GTTAAGTCGCCTAATGAGGTG     VKSPNEV        1     0
GTTAAGTCGCCTCGTCCGTTG     VKSPRPL        1     0
GTTAAGTCGCCTCTTCTGAAT     VKSPLLN        1     0
GTTAAGTCGCCTGGTATTTTT     VKSPGIF        1     0
GTTAAGTCGCCTGTGAAGCTT     VKSPVKL        1     0
GTTAAGTCGCTGACTAATCCT     VKSLTNP        1     0
GTTAAGTCGCTGCCTACTGAG     VKSLPTE        1     0
GTTAAGTCGCTGTATTTTGCT     VKSLYFA        1     0
GTTAAGTCGCTTGAGCCTAAG     VKSLEPK        1     0
GTTAAGTCGGAGGATCCTATG     VKSEDPM        1     0
GTTAAGTCGGAGTGTTGTCCG     VKSECCP        1     0
GTTAAGTCGGATCATTCTCCG     VKSDHSP        1     0
GTTAAGTCGGATCTGGCGTAT     VKSDLAY        1     0
GTTAAGTCGGCTCCTCCGGTG     VKSAPPV        1     0
GTTAAGTCGGCTCTGATGGGG     VKSALMG        1     0
GTTAAGTCGGCTTCTCCGGCT     VKSASPA        1     0
GTTAAGTCGGGGGCTACTATT     VKSGATI        1     0
GTTAAGTCGGGTCTTCCGCAT     VKSGLPH        1     0
GTTAAGTCGGGTGCTACTCCT     VKSGATP        1     0
GTTAAGTCGGTGTCTCATTCT     VKSVSHS        1     0
GTTAAGTCGTAGACGAGTACG     VKSQTST        1     0
GTTAAGTCGTATCCTCCTCCT     VKSYPPP        1     0
GTTAAGTCGTATTATGCTCCT     VKSYYAP        1     0
GTTAAGTCGTCGCTTCTTCCT     VKSSLLP        1     0
GTTAAGTCGTCTATGGCGGCT     VKSSMAA        1     0
GTTAAGTCGTGGCCTAGTCAT     VKSWPSH        1     0
GTTAAGTCGTGGTGTATTTAT     VKSWCIY        1     0
GTTAAGTCGTTTAGTATTCAT     VKSFSIH        1     0
GTTAAGTCTACGCCTAGTCCT     VKSTPSP        1     0
GTTAAGTCTACGCTGCAGGCT     VKSTLQA        1     0
GTTAAGTCTACGTCTCAGCGT     VKSTSQR        1     0
GTTAAGTCTACTCATACGCAG     VKSTHTQ        1     0
GTTAAGTCTAGTCATATGCCG     VKSSHMP        1     0
GTTAAGTCTAGTGGATCGACT     VKSSGST        1     0
GTTAAGTCTAGTGGGTTTTTT     VKSSGFF        1     0
GTTAAGTCTCAAGTGTTTGAG     VKSQVFE        1     0
GTTAAGTCTCAGACTATGCGT     VKSQTMR        1     0
GTTAAGTCTCAGCAGCCTCCG     VKSQQPP        1     0
GTTAAGTCTCAGTCGGTTGCG     VKSQSVA        1     0
GTTAAGTCTCAGTTGCCTCCG     VKSQLPP        1     0
GTTAAGTCTCATCATTCGTCT     VKSHHSS        1     0
GTTAAGTCTCATGATCATGTT     VKSHDHV        1     0
GTTAAGTCTCCGCAGCTTCAT     VKSPQLH        1     0
GTTAAGTCTCCTGTTCCGCCG     VKSPVPP        1     0
GTTAAGTCTCTGCCTCCTAGT     VKSLPPS        1     0
GTTAAGTCTGAGCGGTATCTG     VKSERYL        1     0
GTTAAGTCTGAGCTGATTAGT     VKSELIS        1     0
GTTAAGTCTGATCCGATTCAG     VKSDPIQ        1     0
GTTAAGTCTGATCCTACGTCG     VKSDPTS        1     0
GTTAAGTCTGATCCTTCGCAT     VKSDPSH        1     0
GTTAAGTCTGCGATTTGGAGG     VKSAIWR        1     0
GTTAAGTCTGCGTTTCAGTAT     VKSAFQY        1     0
GTTAAGTCTGCTCCTCCGACT     VKSAPPT        1     0
GTTAAGTCTGCTCCTGTGATT     VKSAPVI        1     0
GTTAAGTCTGTGCCGTATCCT     VKSVPYP        1     0
GTTAAGTGGAATCTGCAGTAT     VKWNLQY        1     0
GTTAAGTGGACGCCGTCTGAT     VKWTPSD        1     0
GTTAAGTGGACTAAGCCTGTT     VKWTKPV        1     0
GTTAAGTGGACTTCGCTTCCG     VKWTSLP        1     0
GTTAAGTGGAGTCCGCATACG     VKWSPHT        1     0
GTTAAGTGGAGTTCTTTGGAT     VKWSSLD        1     0
GTTAAGTGGCAGGGGAGTGCG     VKWQGSA        1     0
GTTAAGTGGCCTCCGGATCTT     VKWPPDL        1     0
GTTAAGTGGCCTGATCCTAGT     VKWPDPS        1     0
GTTAAGTGGGAGCATCCGCGG     VKWEHPR        1     0
GTTAAGTGGGCTGGGTCTCCT     VKWAGSP        1     0
GTTAAGTGGGGTGAGACGGTT     VKWGETV        1     0
GTTAAGTGGTCGCTTCTGCAT     VKWSLLH        1     0
GTTAAGTGTAATACTATGGTT     VKCNTMV        1     0
GTTAAGTGTACGGCTGAGACT     VKCTAET        1     0
GTTAAGTGTAGTAGTATTACT     VKCSSIT        1     0
GTTAAGTGTAGTAGTCATTTT     VKCSSHF        1     0
GTTAAGTGTATGGCGCTGACT     VKCMALT        1     0
GTTAAGTGTCAGATGCTTCAG     VKCQMLQ        1     0
GTTAAGTGTCAGCGTTCTCCG     VKCQRSP        1     0
GTTAAGTGTCAGGCGGTGAGG     VKCQAVR        1     0
GTTAAGTGTCAGGGGCAGTTT     VKCQGQF        1     0
GTTAAGTGTGCGGCTCCTTCG     VKCAAPS        1     0
GTTAAGTGTGCTCCTCAGGCT     VKCAPQA        1     0
GTTAAGTGTGTGGCGCCGGAT     VKCVAPD        1     0
GTTAAGTTGAATGCTAGTCCT     VKLNASP        1     0
GTTAAGTTGACGCATCTTCCT     VKLTHLP        1     0
GTTAAGTTGACTAGTCTGGTG     VKLTSLV        1     0
GTTAAGTTGATGGCGGTGCTT     VKLMAVL        1     0
GTTAAGTTGCAGCCGATTGTT     VKLQPIV        1     0
GTTAAGTTGCATACTCTGCTG     VKLHTLL        1     0
GTTAAGTTGCCGGTGGGTGAG     VKLPVGE        1     0
GTTAAGTTGCTTGCGTCGCCG     VKLLASP        1     0
GTTAAGTTGCTTGGGTCTACG     VKLLGST        1     0
GTTAAGTTGGAGGCTAGTCGT     VKLEASR        1     0
GTTAAGTTGGGTACGCATACT     VKLGTHT        1     0
GTTAAGTTGGGTCCGGCTTTT     VKLGPAF        1     0
GTTAAGTTGGTGCATCAGACT     VKLVHQT        1     0
GTTAAGTTGGTTGCTACGCCG     VKLVATP        1     0
GTTAAGTTGTCGAGTCCTCCG     VKLSSPP        1     0
GTTAAGTTGTGGGCGCATGGG     VKLWAHG        1     0
GTTAAGTTTAAGCAGCTTACT     VKFKQLT        1     0
GTTAAGTTTACGTCGATGACT     VKFTSMT        1     0
GTTAAGTTTCAGATGCCTTCT     VKFQMPS        1     0
GTTAAGTTTCAGCAGGCGTTG     VKFQQAL        1     0
GTTAAGTTTCAGTCTGATCCG     VKFQSDP        1     0
GTTAAGTTTCCGCCGGTGGGT     VKFPPVG        1     0
GTTAAGTTTCTTGTTGATCCT     VKFLVDP        1     0
GTTAAGTTTGAGCCGAGTAAG     VKFEPSK        1     0
GTTAAGTTTGAGCCGCTGTAT     VKFEPLY        1     0
GTTAAGTTTGCTGTGCTTGCG     VKFAVLA        1     0
GTTAATAAGACTCCGCAGGGT     VNKTPQG        1     0
GTTAATAAGACTGTGCGGACG     VNKTVRT        1     0
GTTAATAAGAGGATTTCGACT     VNKRIST        1     0
GTTAATAAGAGTCTGCAGTGG     VNKSLQW        1     0
GTTAATAAGAGTCTGGCGCAT     VNKSLAH        1     0
GTTAATAAGATGGTGCGTGTG     VNKMVRV        1     0
GTTAATAAGCAGACGACGACT     VNKQTTT        1     0
GTTAATAAGCAGACGGTTCCG     VNKQTVP        1     0
GTTAATAAGCAGATGCCGCCG     VNKQMPP        1     0
GTTAATAAGCAGTGGCCGCTG     VNKQWPL        1     0
GTTAATAAGCATAATAGTGCT     VNKHNSA        1     0
GTTAATAAGCATCGTTTTGAG     VNKHRFE        1     0
GTTAATAAGCATCTTAAGGAT     VNKHLKD        1     0
GTTAATAAGCCGCCGGGTCTG     VNKPPGL        1     0
GTTAATAAGCCGCCGGTGTCT     VNKPPVS        1     0
GTTAATAAGCCGGTTCGGGTT     VNKPVRV        1     0
GTTAATAAGCCTCAGACTTGG     VNKPQTW        1     0
GTTAATAAGCCTCGGTCGCCG     VNKPRSP        1     0
GTTAATAAGCCTCGTACGCCT     VNKPRTP        1     0
GTTAATAAGCCTTATCCGCTG     VNKPYPL        1     0
GTTAATAAGCCTTTGTTTCCT     VNKPLFP        1     0
GTTAATAAGCTGCCTTGTAAT     VNKLPCN        1     0
GTTAATAAGCTGGATCCTTTG     VNKLDPL        1     0
GTTAATAAGCTTATTAGTATG     VNKLISM        1     0
GTTAATAAGGAGCCGCTTTAT     VNKEPLY        1     0
GTTAATAAGGCTCCTAGGTCT     VNKAPRS        1     0
GTTAATAAGGGGACTACTAGG     VNKGTTR        1     0
GTTAATAAGGGGAGTACGCAG     VNKGSTQ        1     0
GTTAATAAGGTGTATGCGCAT     VNKVYAH        1     0
GTTAATAAGTATCCGCGTCAT     VNKYPRH        1     0
GTTAATAAGTATTGTACGCCT     VNKYCTP        1     0
GTTAATAAGTCGATTGGTACT     VNKSIGT        1     0
GTTAATAAGTCTGTGCCTCAG     VNKSVPQ        1     0
GTTAATAAGTGTGATGGTCGG     VNKCDGR        1     0
GTTAATAAGTTTGCTTGGCCG     VNKFAWP        1     0
GTTAATAATACTTCGTCGAAT     VNNTSSN        1     0
GTTAATAATAGTCTGAATGCG     VNNSLNA        1     0
GTTAATAATAGTGTGAATGTT     VNNSVNV        1     0
GTTAATAATCAGCAGAGTCAG     VNNQQSQ        1     0
GTTAATAATCCGGCGCTTACT     VNNPALT        1     0
GTTAATAATCCTCCTCTGTAG     VNNPPLQ        1     0
GTTAATAATCGGACGTCGCAT     VNNRTSH        1     0
GTTAATAATCGTTTTGAGCCT     VNNRFEP        1     0
GTTAATAATCTGCGTACGTTT     VNNLRTF        1     0
GTTAATAATGGTCAGACTCCT     VNNGQTP        1     0
GTTAATAATGGTCATCCGATG     VNNGHPM        1     0
GTTAATAATGTTAGGTTGGCT     VNNVRLA        1     0
GTTAATAATGTTCCTTCGCGT     VNNVPSR        1     0
GTTAATAATGTTTGTCAGCCG     VNNVCQP        1     0
GTTAATAATTCGGGGCTTGTG     VNNSGLV        1     0
GTTAATAATTCGGGTCAGTTG     VNNSGQL        1     0
GTTAATACACAGCTTTATGAT     VNTQLYD        1     0
GTTAATACGAAGTCTCTTACT     VNTKSLT        1     0
GTTAATACGAATGCGACTCCT     VNTNATP        1     0
GTTAATACGACGATTAATAAA     VNTTINK        1     0
GTTAATACGACGCTGGTTCTT     VNTTLVL        1     0
GTTAATACGACGGATCATCGT     VNTTDHR        1     0
GTTAATACGACTCCTACGTCG     VNTTPTS        1     0
GTTAATACGACTCCTCGTCCT     VNTTPRP        1     0
GTTAATACGAGGCCTCCGTGG     VNTRPPW        1     0
GTTAATACGAGGTTGCCGACT     VNTRLPT        1     0
GTTAATACGAGTAGTTGGACG     VNTSSWT        1     0
GTTAATACGAGTTCTAAGATG     VNTSSKM        1     0
GTTAATACGAGTTCTTTGCGT     VNTSSLR        1     0
GTTAATACGATGATTGCTAAT     VNTMIAN        1     0
GTTAATACGATGATTGTTTCT     VNTMIVS        1     0
GTTAATACGATGCCTGCTACT     VNTMPAT        1     0
GTTAATACGATGCTGCTGAAT     VNTMLLN        1     0
GTTAATACGATGCTGTCGGCG     VNTMLSA        1     0
GTTAATACGATTCCGCTTTCT     VNTIPLS        1     0
GTTAATACGATTCCTTATATG     VNTIPYM        1     0
GTTAATACGATTGCTCTGGCG     VNTIALA        1     0
GTTAATACGCAGATGGAGGCT     VNTQMEA        1     0
GTTAATACGCAGCATAGGACG     VNTQHRT        1     0
GTTAATACGCAGCATCGGGTG     VNTQHRV        1     0
GTTAATACGCAGCCGTCTTTT     VNTQPSF        1     0
GTTAATACGCAGCCTCGTCCG     VNTQPRP        1     0
GTTAATACGCAGGGTCCTCCT     VNTQGPP        1     0
GTTAATACGCATACTGAGCAG     VNTHTEQ        1     0
GTTAATACGCATATGCCTCCG     VNTHMPP        1     0
GTTAATACGCATATTCTGGAG     VNTHILE        1     0
GTTAATACGCATCAGACTACG     VNTHQTT        1     0
GTTAATACGCATGGGCAGTTG     VNTHGQL        1     0
GTTAATACGCATGGGTTTTCG     VNTHGFS        1     0
GTTAATACGCATGTTCTTGTG     VNTHVLV        1     0
GTTAATACGCATTTGGTTGAG     VNTHLVE        1     0
GTTAATACGCCGATTCTTCGG     VNTPILR        1     0
GTTAATACGCCGTATCATTAT     VNTPYHY        1     0
GTTAATACGCCGTCTCCTATT     VNTPSPI        1     0
GTTAATACGCCTCAGGCTCAG     VNTPQAQ        1     0
GTTAATACGCCTCTGTGGCCG     VNTPLWP        1     0
GTTAATACGCCTCTTCGTCTG     VNTPLRL        1     0
GTTAATACGCCTCTTCTTCCT     VNTPLLP        1     0
GTTAATACGCCTGCGGAGCCG     VNTPAEP        1     0
GTTAATACGCCTGTTTCTTCT     VNTPVSS        1     0
GTTAATACGCGGACTACTCCG     VNTRTTP        1     0
GTTAATACGCGGGGTGAGGCT     VNTRGEA        1     0
GTTAATACGCGTCCTCAGGAG     VNTRPQE        1     0
GTTAATACGCGTCCTTGGCCT     VNTRPWP        1     0
GTTAATACGCGTGCGCCTGCG     VNTRAPA        1     0
GTTAATACGCTTCCTCAGTGG     VNTLPQW        1     0
GTTAATACGCTTCCTCGTTAT     VNTLPRY        1     0
GTTAATACGCTTCTGCCGTCG     VNTLLPS        1     0
GTTAATACGCTTTCGACTCCT     VNTLSTP        1     0
GTTAATACGGAGCCTCTTAAG     VNTEPLK        1     0
GTTAATACGGAGTCTCCTGCT     VNTESPA        1     0
GTTAATACGGCGCAGAGTTTG     VNTAQSL        1     0
GTTAATACGGCGCCTACTCCT     VNTAPTP        1     0
GTTAATACGGCGCCTTCTGAG     VNTAPSE        1     0
GTTAATACGGCTCAGGCTTTG     VNTAQAL        1     0
GTTAATACGGCTCTGCATGGT     VNTALHG        1     0
GTTAATACGGCTTTGTCTCCG     VNTALSP        1     0
GTTAATACGGGTAGTCGTCCG     VNTGSRP        1     0
GTTAATACGGGTAGTGCTTTT     VNTGSAF        1     0
GTTAATACGGTGAAGGCTCAT     VNTVKAH        1     0
GTTAATACGGTGCTGACGCCG     VNTVLTP        1     0
GTTAATACGTAGAATGATCAT     VNTQNDH        1     0
GTTAATACGTAGGTGCAGGTG     VNTQVQV        1     0
GTTAATACGTATGCTGAGTAT     VNTYAEY        1     0
GTTAATACGTATTCTCCTATT     VNTYSPI        1     0
GTTAATACGTCTATGGGTCGT     VNTSMGR        1     0
GTTAATACGTCTCGGACGATT     VNTSRTI        1     0
GTTAATACGTTGCCGCCGCAT     VNTLPPH        1     0
GTTAATACGTTGCGGCCTCCT     VNTLRPP        1     0
GTTAATACGTTGGTTGATCTG     VNTLVDL        1     0
GTTAATACGTTGGTTGCTACT     VNTLVAT        1     0
GTTAATACTAAGAGTCCTGAG     VNTKSPE        1     0
GTTAATACTAAGCCTATGGAG     VNTKPME        1     0
GTTAATACTAAGCCTCCTCAG     VNTKPPQ        1     0
GTTAATACTAATCCTCCTTAG     VNTNPPQ        1     0
GTTAATACTACGACGCCTCCG     VNTTTPP        1     0
GTTAATACTACTACGTTGCTT     VNTTTLL        1     0
GTTAATACTACTCCGAGGCAT     VNTTPRH        1     0
GTTAATACTACTGCGCCGTCT     VNTTAPS        1     0
GTTAATACTACTGGTTCGTCT     VNTTGSS        1     0
GTTAATACTAGGACTGAGCAT     VNTRTEH        1     0
GTTAATACTAGGCTGACGATG     VNTRLTM        1     0
GTTAATACTAGTTGGCCGATG     VNTSWPM        1     0
GTTAATACTATGCCTAGGCTT     VNTMPRL        1     0
GTTAATACTCAGCTGTTTGAG     VNTQLFE        1     0
GTTAATACTCATAAGAGGCAT     VNTHKRH        1     0
GTTAATACTCATATGAAGCAT     VNTHMKH        1     0
GTTAATACTCATCTTCCTCAG     VNTHLPQ        1     0
GTTAATACTCCGCATCATGGG     VNTPHHG        1     0
GTTAATACTCCGGGTCATGAT     VNTPGHD        1     0
GTTAATACTCCTAATGCGAAG     VNTPNAK        1     0
GTTAATACTCCTCCTCATCGT     VNTPPHR        1     0
GTTAATACTCCTCGTCCGCCT     VNTPRPP        1     0
GTTAATACTCCTTCTCAGCCT     VNTPSQP        1     0
GTTAATACTCGGTTTCAGCAG     VNTRFQQ        1     0
GTTAATACTCTGAGTCTGCTG     VNTLSLL        1     0
GTTAATACTCTTACGCCTTGG     VNTLTPW        1     0
GTTAATACTGATATTCCGCGT     VNTDIPR        1     0
GTTAATACTGCGACTCCTAGT     VNTATPS        1     0
GTTAATACTGCGCCTCCTTTT     VNTAPPF        1     0
GTTAATACTGCTCCGATTCGG     VNTAPIR        1     0
GTTAATACTGGTCCTGCTTAT     VNTGPAY        1     0
GTTAATACTGTGCATACTTCG     VNTVHTS        1     0
GTTAATACTGTGCCTCCGAGG     VNTVPPR        1     0
GTTAATACTGTTGGTCAGCCT     VNTVGQP        1     0
GTTAATACTTCTGCGTCTCAT     VNTSASH        1     0
GTTAATACTTGGAGTTCTGAT     VNTWSSD        1     0
GTTAATACTTTGCCGTGTGGT     VNTLPCG        1     0
GTTAATACTTTGTCGCTTCAG     VNTLSLQ        1     0
GTTAATAGGAATCTTGATCGG     VNRNLDR        1     0
GTTAATAGGCAGCCGGGGAAT     VNRQPGN        1     0
GTTAATAGGCAGCCTATGCTG     VNRQPML        1     0
GTTAATAGGCAGCCTCTTAGT     VNRQPLS        1     0
GTTAATAGGCAGCCTGGGGGG     VNRQPGG        1     0
GTTAATAGGCATCATACTCCG     VNRHHTP        1     0
GTTAATAGGCCGATGTGGACG     VNRPMWT        1     0
GTTAATAGGCCGCATCATCTG     VNRPHHL        1     0
GTTAATAGGCCTCCGCTTGCG     VNRPPLA        1     0
GTTAATAGGCCTCCTCTTTGG     VNRPPLW        1     0
GTTAATAGGCCTCTTTCTACT     VNRPLST        1     0
GTTAATAGGCCTGGGTCTCCT     VNRPGSP        1     0
GTTAATAGGCTTGGGACGCTG     VNRLGTL        1     0
GTTAATAGGGATACTCTTGTG     VNRDTLV        1     0
GTTAATAGGGGTGAGCCGTTT     VNRGEPF        1     0
GTTAATAGGTAGGGGAATTAT     VNRQGNY        1     0
GTTAATAGGTTGAGTACGATG     VNRLSTM        1     0
GTTAATAGTAAGCAGCTTGAT     VNSKQLD        1     0
GTTAATAGTACGCCGCGTGCA     VNSTPRA        1     0
GTTAATAGTACGCTGGCTATG     VNSTLAM        1     0
GTTAATAGTACGCTTCCGAGG     VNSTLPR        1     0
GTTAATAGTACTCGTAGTGTG     VNSTRSV        1     0
GTTAATAGTAGTACTCGGATT     VNSSTRI        1     0
GTTAATAGTAGTGCTCTGCCG     VNSSALP        1     0
GTTAATAGTATGCTTCCTAGT     VNSMLPS        1     0
GTTAATAGTATTCTGGCTGCG     VNSILAA        1     0
GTTAATAGTATTGGTGCTGCG     VNSIGAA        1     0
GTTAATAGTCAGCAGGTTCGT     VNSQQVR        1     0
GTTAATAGTCAGGGGCTGATG     VNSQGLM        1     0
GTTAATAGTCCTCCGAGTGCT     VNSPPSA        1     0
GTTAATAGTCCTCCGCCTCTG     VNSPPPL        1     0
GTTAATAGTCCTCGTCTGGTT     VNSPRLV        1     0
GTTAATAGTCGGCAGCTTTAT     VNSRQLY        1     0
GTTAATAGTCGTCCTTATATT     VNSRPYI        1     0
GTTAATAGTGATCTGCGTAAG     VNSDLRK        1     0
GTTAATAGTGCTGCTGAGGTT     VNSAAEV        1     0
GTTAATAGTGGGCCTTTGCAT     VNSGPLH        1     0
GTTAATAGTGTGCATATGCTT     VNSVHML        1     0
GTTAATAGTGTGCCGGCGATT     VNSVPAI        1     0
GTTAATAGTGTGCTTCGGGCG     VNSVLRA        1     0
GTTAATAGTTATCCTTCTGTT     VNSYPSV        1     0
GTTAATAGTTCGTTTCCGTCT     VNSSFPS        1     0
GTTAATATGAAGCAGCATATG     VNMKQHM        1     0
GTTAATATGAAGCGGGTTTAT     VNMKRVY        1     0
GTTAATATGACGCTTGCTCGT     VNMTLAR        1     0
GTTAATATGCCGAGTCTGCTG     VNMPSLL        1     0
GTTAATATGCCGATTACGCCT     VNMPITP        1     0
GTTAATATGCCGCGGAGTGCT     VNMPRSA        1     0
GTTAATATGCCGCTTACGCCT     VNMPLTP        1     0
GTTAATATGCCGGTGCCTCTT     VNMPVPL        1     0
GTTAATATGCCGGTTGCTCTG     VNMPVAL        1     0
GTTAATATGCCTAAGACTTCT     VNMPKTS        1     0
GTTAATATGCCTCAGAGTCGG     VNMPQSR        1     0
GTTAATATGCGTACTGAGACG     VNMRTET        1     0
GTTAATATGCTGAAGCAGCTT     VNMLKQL        1     0
GTTAATATGCTGAGGCCTCCG     VNMLRPP        1     0
GTTAATATGCTGAGTCGTCAT     VNMLSRH        1     0
GTTAATATGCTGATTGCGCCT     VNMLIAP        1     0
GTTAATATGCTGTCGAGGTCG     VNMLSRS        1     0
GTTAATATGGAGAAGGTTAGT     VNMEKVS        1     0
GTTAATATGGAGACGCCGGTT     VNMETPV        1     0
GTTAATATGGCTACTGGGGTT     VNMATGV        1     0
GTTAATATGGCTCATTCGTTT     VNMAHSF        1     0
GTTAATATGGCTCCTCATTTG     VNMAPHL        1     0
GTTAATATGGCTCTGAGTGAT     VNMALSD        1     0
GTTAATATGGCTCTGATTTCT     VNMALIS        1     0
GTTAATATGGGGCTGTCTCCG     VNMGLSP        1     0
GTTAATATGTATGCGAGTCCG     VNMYASP        1     0
GTTAATATGTCGCCTACTCCT     VNMSPTP        1     0
GTTAATATGTGTCAGCCGCCG     VNMCQPP        1     0
GTTAATATGTTGCAGTGGACT     VNMLQWT        1     0
GTTAATATTAATACTATGTCG     VNINTMS        1     0
GTTAATATTAATAGTCGGACT     VNINSRT        1     0
GTTAATATTACTACGGCGAAG     VNITTAK        1     0
GTTAATATTAGGCTGCCTGGG     VNIRLPG        1     0
GTTAATATTCCGATGGGGACT     VNIPMGT        1     0
GTTAATATTCCTCCGCTTCTT     VNIPPLL        1     0
GTTAATATTCGGCATGTTCTG     VNIRHVL        1     0
GTTAATATTCGTATGGCTATT     VNIRMAI        1     0
GTTAATATTGATACTGCTAAG     VNIDTAK        1     0
GTTAATATTGCGCTGGCTGCG     VNIALAA        1     0
GTTAATATTGGGCTTGCTTAG     VNIGLAQ        1     0
GTTAATCAGAAGGATGTGAGT     VNQKDVS        1     0
GTTAATCAGAAGGTGCGTTCG     VNQKVRS        1     0
GTTAATCAGAATCCTGCTTTG     VNQNPAL        1     0
GTTAATCAGAATCTGCATCTG     VNQNLHL        1     0
GTTAATCAGAATGCGGCGCCT     VNQNAAP        1     0
GTTAATCAGAATGCTATGCCT     VNQNAMP        1     0
GTTAATCAGAATTTGTCTTTG     VNQNLSL        1     0
GTTAATCAGACGCAGTCGTGG     VNQTQSW        1     0
GTTAATCAGACGCATGTGCAG     VNQTHVQ        1     0
GTTAATCAGACGCATTGGCCG     VNQTHWP        1     0
GTTAATCAGACGCCGCCTAAG     VNQTPPK        1     0
GTTAATCAGACGTTGATTTCT     VNQTLIS        1     0
GTTAATCAGACGTTGCAGAGG     VNQTLQR        1     0
GTTAATCAGACTCGTCCTTCT     VNQTRPS        1     0
GTTAATCAGACTGTTCATCCT     VNQTVHP        1     0
GTTAATCAGAGGCCGCATCCT     VNQRPHP        1     0
GTTAATCAGAGGCCTACGAAT     VNQRPTN        1     0
GTTAATCAGAGTATGACGCCG     VNQSMTP        1     0
GTTAATCAGAGTATGTCTCAT     VNQSMSH        1     0
GTTAATCAGAGTGTGGCTGCT     VNQSVAA        1     0
GTTAATCAGAGTGTTCCGACG     VNQSVPT        1     0
GTTAATCAGATGACGCTTTTG     VNQMTLL        1     0
GTTAATCAGATGCCGCCTACG     VNQMPPT        1     0
GTTAATCAGATGCCTACGGAG     VNQMPTE        1     0
GTTAATCAGATGCCTTGTATT     VNQMPCI        1     0
GTTAATCAGATGCGGCATATG     VNQMRHM        1     0
GTTAATCAGATGCGGTCTAGT     VNQMRSS        1     0
GTTAATCAGATGCTGCTTGTG     VNQMLLV        1     0
GTTAATCAGATGGTGGCTACG     VNQMVAT        1     0
GTTAATCAGATTACGCCTGAT     VNQITPD        1     0
GTTAATCAGCAGACGTGGCCG     VNQQTWP        1     0
GTTAATCAGCAGCAGCCTCTT     VNQQQPL        1     0
GTTAATCAGCAGCAGCGTGTT     VNQQQRV        1     0
GTTAATCAGCAGCATACTATT     VNQQHTI        1     0
GTTAATCAGCAGTCGCGGACG     VNQQSRT        1     0
GTTAATCAGCATACTAGTTTT     VNQHTSF        1     0
GTTAATCAGCATATTCCGGCG     VNQHIPA        1     0
GTTAATCAGCATCATCTGCCG     VNQHHLP        1     0
GTTAATCAGCATCGTCCTCCT     VNQHRPP        1     0
GTTAATCAGCATCTTCGTCCG     VNQHLRP        1     0
GTTAATCAGCATGCGCATGTT     VNQHAHV        1     0
GTTAATCAGCATGCGTCTTCT     VNQHASS        1     0
GTTAATCAGCATGCTCCGAAT     VNQHAPN        1     0
GTTAATCAGCATGGGACTATG     VNQHGTM        1     0
GTTAATCAGCATGTTATGACA     VNQHVMT        1     0
GTTAATCAGCCGATTCGTGTG     VNQPIRV        1     0
GTTAATCAGCCGCAGCCTCGT     VNQPQPR        1     0
GTTAATCAGCCGCATGATGTT     VNQPHDV        1     0
GTTAATCAGCCGCATGTTGGG     VNQPHVG        1     0
GTTAATCAGCCGCATTCTCCG     VNQPHSP        1     0
GTTAATCAGCCGCCGTGGCGT     VNQPPWR        1     0
GTTAATCAGCCGCTTCCTTAG     VNQPLPQ        1     0
GTTAATCAGCCGTCGAGTCCG     VNQPSSP        1     0
GTTAATCAGCCTCCGTTTTAT     VNQPPFY        1     0
GTTAATCAGCCTCGTCATCCG     VNQPRHP        1     0
GTTAATCAGCCTGCTCTGTCT     VNQPALS        1     0
GTTAATCAGCCTTGGTTGTTG     VNQPWLL        1     0
GTTAATCAGCGGAGTTCGCAG     VNQRSSQ        1     0
GTTAATCAGCGGCCTATGTCG     VNQRPMS        1     0
GTTAATCAGCGGCCTCATGCT     VNQRPHA        1     0
GTTAATCAGCGGGCTTCGCTT     VNQRASL        1     0
GTTAATCAGCGGGTGGGGCTT     VNQRVGL        1     0
GTTAATCAGCGGTCTTATGTG     VNQRSYV        1     0
GTTAATCAGCGTCCTAGTCCG     VNQRPSP        1     0
GTTAATCAGCTGAGGGGGACG     VNQLRGT        1     0
GTTAATCAGCTGCTTGGGCCT     VNQLLGP        1     0
GTTAATCAGCTGTCTATGGCG     VNQLSMA        1     0
GTTAATCAGCTGTTTCGTTCG     VNQLFRS        1     0
GTTAATCAGCTTAGTCATTCT     VNQLSHS        1     0
GTTAATCAGCTTATGTGGGTT     VNQLMWV        1     0
GTTAATCAGCTTCCTAGTCGG     VNQLPSR        1     0
GTTAATCAGCTTCGGCGGACG     VNQLRRT        1     0
GTTAATCAGGAGAATCCGCTT     VNQENPL        1     0
GTTAATCAGGAGCCGCGTCCG     VNQEPRP        1     0
GTTAATCAGGAGCTGAGTCAG     VNQELSQ        1     0
GTTAATCAGGATACGGCTACG     VNQDTAT        1     0
GTTAATCAGGATCGGGTGCGT     VNQDRVR        1     0
GTTAATCAGGCGAGTCCTCTG     VNQASPL        1     0
GTTAATCAGGCTGTTCTTTAT     VNQAVLY        1     0
GTTAATCAGGGGATGAAGCAG     VNQGMKQ        1     0
GTTAATCAGGGGGTGCTTCCT     VNQGVLP        1     0
GTTAATCAGGGGTTGGAGCCT     VNQGLEP        1     0
GTTAATCAGGTGAAGATGCTG     VNQVKML        1     0
GTTAATCAGGTGCATTGTACG     VNQVHCT        1     0
GTTAATCAGGTGCGGTTTGTT     VNQVRFV        1     0
GTTAATCAGGTGGCTCTGCCG     VNQVALP        1     0
GTTAATCAGGTGTCGTATACG     VNQVSYT        1     0
GTTAATCAGGTTAAGCCGCGG     VNQVKPR        1     0
GTTAATCAGGTTCCGGCTCCT     VNQVPAP        1     0
GTTAATCAGTAGATTGCGAGG     VNQQIAR        1     0
GTTAATCAGTATTGGCGGTCT     VNQYWRS        1     0
GTTAATCAGTCGACTCGTACT     VNQSTRT        1     0
GTTAATCAGTCGCATTAGAGG     VNQSHQR        1     0
GTTAATCAGTCGGTGCTTCCG     VNQSVLP        1     0
GTTAATCAGTCTAATCGGGAT     VNQSNRD        1     0
GTTAATCAGTCTTCTTATGGG     VNQSSYG        1     0
GTTAATCAGTGGTATTCTTTT     VNQWYSF        1     0
GTTAATCAGTGGTATTTTCCT     VNQWYFP        1     0
GTTAATCAGTTGACTCGTCAT     VNQLTRH        1     0
GTTAATCATAAGCTTCTGCAT     VNHKLLH        1     0
GTTAATCATACTCCGACTGCG     VNHTPTA        1     0
GTTAATCATAGGCCGTCGCTT     VNHRPSL        1     0
GTTAATCATAGTCATCTGGTT     VNHSHLV        1     0
GTTAATCATAGTCCGGTGCAG     VNHSPVQ        1     0
GTTAATCATAGTCTTCTGAGT     VNHSLLS        1     0
GTTAATCATCAGAAGTCGCGG     VNHQKSR        1     0
GTTAATCATCAGACTTTGATG     VNHQTLM        1     0
GTTAATCATCAGATGAATCTG     VNHQMNL        1     0
GTTAATCATCAGCCTTCTACG     VNHQPST        1     0
GTTAATCATCAGCGGTTTCTT     VNHQRFL        1     0
GTTAATCATCAGTCGCCGCCG     VNHQSPP        1     0
GTTAATCATCATAGTTCGCGG     VNHHSSR        1     0
GTTAATCATCATATGCCGCCT     VNHHMPP        1     0
GTTAATCATCATATGCGTATT     VNHHMRI        1     0
GTTAATCATCATATGCTTGGG     VNHHMLG        1     0
GTTAATCATCCGCGTCAGATT     VNHPRQI        1     0
GTTAATCATCCTCGAGCGCCT     VNHPRAP        1     0
GTTAATCATCGGCCTCATTCG     VNHRPHS        1     0
GTTAATCATCGTCTGCAGATG     VNHRLQM        1     0
GTTAATCATCGTTCTGCTTGG     VNHRSAW        1     0
GTTAATCATCTGCAATCTAAT     VNHLQSN        1     0
GTTAATCATCTGCAGCAGAGT     VNHLQQS        1     0
GTTAATCATCTGCCTCCTAGT     VNHLPPS        1     0
GTTAATCATGAGCAGCCTTTG     VNHEQPL        1     0
GTTAATCATGAGTGTCCGCAG     VNHECPQ        1     0
GTTAATCATGCGATTGGGCCT     VNHAIGP        1     0
GTTAATCATGCGCATCAACAT     VNHAHQH        1     0
GTTAATCATGCGCATCCTCCG     VNHAHPP        1     0
GTTAATCATGCGCCTCGGTTG     VNHAPRL        1     0
GTTAATCATGCGGCTACGTCT     VNHAATS        1     0
GTTAATCATGCGTCGATTCGT     VNHASIR        1     0
GTTAATCATGCTCATGCGCCG     VNHAHAP        1     0
GTTAATCATGCTTCGTCGCGG     VNHASSR        1     0
GTTAATCATGGTTTTACTTTG     VNHGFTL        1     0
GTTAATCATGTGATTTTGCTT     VNHVILL        1     0
GTTAATCATGTTCTGCCGCTG     VNHVLPL        1     0
GTTAATCCGAAGAGGGTTGGG     VNPKRVG        1     0
GTTAATCCGAAGCAGCATTCT     VNPKQHS        1     0
GTTAATCCGAAGCTGGAGGTG     VNPKLEV        1     0
GTTAATCCGAAGGAGCATAGG     VNPKEHR        1     0
GTTAATCCGAATAAGCTTTCT     VNPNKLS        1     0
GTTAATCCGAATATGCTGCCT     VNPNMLP        1     0
GTTAATCCGAATCATACGTGG     VNPNHTW        1     0
GTTAATCCGAATCCGCATAAT     VNPNPHN        1     0
GTTAATCCGAATCCTACGTTG     VNPNPTL        1     0
GTTAATCCGAATCCTACTTTT     VNPNPTF        1     0
GTTAATCCGAATCTGCCGACG     VNPNLPT        1     0
GTTAATCCGAATTGGCCGTGT     VNPNWPC        1     0
GTTAATCCGACGCAGGTTTTT     VNPTQVF        1     0
GTTAATCCGACGCCGCAGATG     VNPTPQM        1     0
GTTAATCCGACGCCGGTTGCT     VNPTPVA        1     0
GTTAATCCGACGCTGATTAGT     VNPTLIS        1     0
GTTAATCCGACGCTGCCTGTG     VNPTLPV        1     0
GTTAATCCGACGCTGCGTCTG     VNPTLRL        1     0
GTTAATCCGACGGGGCATAGT     VNPTGHS        1     0
GTTAATCCGAGGCTGAAGTGT     VNPRLKC        1     0
GTTAATCCGAGGCTGTCGAAG     VNPRLSK        1     0
GTTAATCCGAGGGTGTTTCCG     VNPRVFP        1     0
GTTAATCCGAGTCTTCAGCCT     VNPSLQP        1     0
GTTAATCCGATGAAGACGACT     VNPMKTT        1     0
GTTAATCCGATGGGGTCTCGT     VNPMGSR        1     0
GTTAATCCGATGTATGTTCCT     VNPMYVP        1     0
GTTAATCCGATTTATCATAAG     VNPIYHK        1     0
GTTAATCCGATTTATCCGTTG     VNPIYPL        1     0
GTTAATCCGATTTATTATGTT     VNPIYYV        1     0
GTTAATCCGCAGACTAGGCTG     VNPQTRL        1     0
GTTAATCCGCAGCATTTGCTT     VNPQHLL        1     0
GTTAATCCGCAGCCGGTTAAG     VNPQPVK        1     0
GTTAATCCGCAGCCTCCTTCG     VNPQPPS        1     0
GTTAATCCGCAGCGTTGGAAT     VNPQRWN        1     0
GTTAATCCGCAGTATCCTTCG     VNPQYPS        1     0
GTTAATCCGCATAATCAGCTG     VNPHNQL        1     0
GTTAATCCGCATATGCATAAT     VNPHMHN        1     0
GTTAATCCGCATCTGCATTAG     VNPHLHQ        1     0
GTTAATCCGCATCTTAGTCCG     VNPHLSP        1     0
GTTAATCCGCATGCTCAGTCG     VNPHAQS        1     0
GTTAATCCGCATGTGTATCGT     VNPHVYR        1     0
GTTAATCCGCCGCCGCTTGTG     VNPPPLV        1     0
GTTAATCCGCCGCTGCATCCG     VNPPLHP        1     0
GTTAATCCGCCGCTTAGTTCT     VNPPLSS        1     0
GTTAATCCGCCTAGGCCTGCT     VNPPRPA        1     0
GTTAATCCGCCTATGCAGTAG     VNPPMQQ        1     0
GTTAATCCGCCTGTTAATCGG     VNPPVNR        1     0
GTTAATCCGCCTGTTCTTTCT     VNPPVLS        1     0
GTTAATCCGCGTCATGCTCTG     VNPRHAL        1     0
GTTAATCCGCGTCATTCGCTT     VNPRHSL        1     0
GTTAATCCGCTGCAGAATCTT     VNPLQNL        1     0
GTTAATCCGCTGCCTCTTCGT     VNPLPLR        1     0
GTTAATCCGCTGCTTACGCCT     VNPLLTP        1     0
GTTAATCCGCTTAAGACGCAT     VNPLKTH        1     0
GTTAATCCGCTTCGGCTGTCT     VNPLRLS        1     0
GTTAATCCGCTTCGTTCTCTG     VNPLRSL        1     0
GTTAATCCGGAGCATAGTATT     VNPEHSI        1     0
GTTAATCCGGAGGTGTCTCGT     VNPEVSR        1     0
GTTAATCCGGATAATCAGCAG     VNPDNQQ        1     0
GTTAATCCGGATGTTCCGCTG     VNPDVPL        1     0
GTTAATCCGGCGTCTCATTCT     VNPASHS        1     0
GTTAATCCGGCTACTGCGACG     VNPATAT        1     0
GTTAATCCGGCTCCTCATCCG     VNPAPHP        1     0
GTTAATCCGGCTCGTGGGTCG     VNPARGS        1     0
GTTAATCCGGCTGCGACTCGG     VNPAATR        1     0
GTTAATCCGGCTTCTCCTACT     VNPASPT        1     0
GTTAATCCGGGTGGTCGTCTT     VNPGGRL        1     0
GTTAATCCGGTGCAGACTCGG     VNPVQTR        1     0
GTTAATCCGGTTATTACGATG     VNPVITM        1     0
GTTAATCCGGTTCCGTCTCCT     VNPVPSP        1     0
GTTAATCCGTAGACGACTCAT     VNPQTTH        1     0
GTTAATCCGTAGATGTCTCAG     VNPQMSQ        1     0
GTTAATCCGTCGACGGGTCTT     VNPSTGL        1     0
GTTAATCCGTCGAGGCCGCTT     VNPSRPL        1     0
GTTAATCCGTCGGCTAGTCGG     VNPSASR        1     0
GTTAATCCGTCTCAGTATACG     VNPSQYT        1     0
GTTAATCCGTCTCATAGTAAG     VNPSHSK        1     0
GTTAATCCGTGGCCGTGGGGG     VNPWPWG        1     0
GTTAATCCGTGGCCTCCGGTT     VNPWPPV        1     0
GTTAATCCGTTGATTAAGCAT     VNPLIKH        1     0
GTTAATCCGTTGCAGAGGCAT     VNPLQRH        1     0
GTTAATCCGTTGCCTAAGTAG     VNPLPKQ        1     0
GTTAATCCGTTGCCTATTTAT     VNPLPIY        1     0
GTTAATCCGTTGTATGCTAAG     VNPLYAK        1     0
GTTAATCCGTTTACTGTTCCT     VNPFTVP        1     0
GTTAATCCGTTTTGGTGGCCT     VNPFWWP        1     0
GTTAATCCTAAGACTCAGTTT     VNPKTQF        1     0
GTTAATCCTAAGTATAAGCAT     VNPKYKH        1     0
GTTAATCCTACGCAGACGTTG     VNPTQTL        1     0
GTTAATCCTACTACGTCGCAT     VNPTTSH        1     0
GTTAATCCTAGTAAGGCGTTT     VNPSKAF        1     0
GTTAATCCTAGTCCTCTTGCT     VNPSPLA        1     0
GTTAATCCTAGTTCGCTTTAT     VNPSSLY        1     0
GTTAATCCTAGTTCGTCGCCG     VNPSSSP        1     0
GTTAATCCTAGTTGTTGTTTG     VNPSCCL        1     0
GTTAATCCTATGCCGCCTTCG     VNPMPPS        1     0
GTTAATCCTCAGAATTCTAGT     VNPQNSS        1     0
GTTAATCCTCAGACGCTTAAG     VNPQTLK        1     0
GTTAATCCTCAGGGTACGCCG     VNPQGTP        1     0
GTTAATCCTCATTCGCTGCCT     VNPHSLP        1     0
GTTAATCCTCCGCAGCATCAT     VNPPQHH        1     0
GTTAATCCTCCGTATACGTAT     VNPPYTY        1     0
GTTAATCCTCCGTTGCTGTTG     VNPPLLL        1     0
GTTAATCCTCCTCTGCCTTCT     VNPPLPS        1     0
GTTAATCCTCCTGTGCCTTGG     VNPPVPW        1     0
GTTAATCCTCGGGCGCATGGG     VNPRAHG        1     0
GTTAATCCTCGTAATGCTCCT     VNPRNAP        1     0
GTTAATCCTCGTCCGCCTGGG     VNPRPPG        1     0
GTTAATCCTCTGCTGTCTTAT     VNPLLSY        1     0
GTTAATCCTCTTACGACTCCG     VNPLTTP        1     0
GTTAATCCTCTTCCGCCTCAT     VNPLPPH        1     0
GTTAATCCTGATCAGAATATG     VNPDQNM        1     0
GTTAATCCTGATCCGTATCCT     VNPDPYP        1     0
GTTAATCCTGCGAAGTCTTTG     VNPAKSL        1     0
GTTAATCCTGCGAGTATGCAT     VNPASMH        1     0
GTTAATCCTGCGCCGAAGCAT     VNPAPKH        1     0
GTTAATCCTGCGTCTGGTCCT     VNPASGP        1     0
GTTAATCCTGCTATGCTGCCT     VNPAMLP        1     0
GTTAATCCTGCTCCGTCTCTG     VNPAPSL        1     0
GTTAATCCTGGGGCTTCTGCG     VNPGASA        1     0
GTTAATCCTGGTACTCCTACG     VNPGTPT        1     0
GTTAATCCTGGTCAGCATTTG     VNPGQHL        1     0
GTTAATCCTGTGCGGCTGGGT     VNPVRLG        1     0
GTTAATCCTGTGTATTTTCGT     VNPVYFR        1     0
GTTAATCCTGTTACTCCTCAG     VNPVTPQ        1     0
GTTAATCCTTCTAAGACTGCT     VNPSKTA        1     0
GTTAATCCTTCTCCTCTGCTT     VNPSPLL        1     0
GTTAATCCTTTGCATACTTTT     VNPLHTF        1     0
GTTAATCGGACGACGCTTTTT     VNRTTLF        1     0
GTTAATCGGACTCCTTCGACG     VNRTPST        1     0
GTTAATCGGAGTCATTGGACG     VNRSHWT        1     0
GTTAATCGGAGTGTGGGGACG     VNRSVGT        1     0
GTTAATCGGATTCTGCTTAGT     VNRILLS        1     0
GTTAATCGGCCTAATATGGTG     VNRPNMV        1     0
GTTAATCGGCCTCTGATGCAT     VNRPLMH        1     0
GTTAATCGGCCTTATCCGCCT     VNRPYPP        1     0
GTTAATCGGCTGCCGACGCCT     VNRLPTP        1     0
GTTAATCGGCTTACTGTGCCT     VNRLTVP        1     0
GTTAATCGGCTTCAGCTTTTT     VNRLQLF        1     0
GTTAATCGGCTTCCTCGTTCG     VNRLPRS        1     0
GTTAATCGGGAGACTCATACT     VNRETHT        1     0
GTTAATCGGGATCTTTCGGCT     VNRDLSA        1     0
GTTAATCGGGCGGATCTGTTG     VNRADLL        1     0
GTTAATCGGGCTCCGTTTTGT     VNRAPFC        1     0
GTTAATCGGGGTCCTTCGCTT     VNRGPSL        1     0
GTTAATCGGTATAAGCCGGTG     VNRYKPV        1     0
GTTAATCGGTATTCGCTGCCT     VNRYSLP        1     0
GTTAATCGGTATTCTACTCCG     VNRYSTP        1     0
GTTAATCGGTCGATTTTGGCT     VNRSILA        1     0
GTTAATCGGTGGCCGCAGCAT     VNRWPQH        1     0
GTTAATCGGTGGCTGACTCTG     VNRWLTL        1     0
GTTAATCGGTTGCATCATGGG     VNRLHHG        1     0
GTTAATCGGTTGCCGTCGTGG     VNRLPSW        1     0
GTTAATCGTACGACGACTCCT     VNRTTTP        1     0
GTTAATCGTACGGAGACTGTG     VNRTETV        1     0
GTTAATCGTACGTAGGCTCAT     VNRTQAH        1     0
GTTAATCGTACGTATACGTCG     VNRTYTS        1     0
GTTAATCGTAGTCCTTCTCTT     VNRSPSL        1     0
GTTAATCGTATGGTTCCTATT     VNRMVPI        1     0
GTTAATCGTCAGGGGGGGAAT     VNRQGGN        1     0
GTTAATCGTCATTCGATGCAG     VNRHSMQ        1     0
GTTAATCGTCCGACGAAGGAT     VNRPTKD        1     0
GTTAATCGTCCGACGCCTCCG     VNRPTPP        1     0
GTTAATCGTCCGATTTAGGAG     VNRPIQE        1     0
GTTAATCGTCCGCAGCCTTAG     VNRPQPQ        1     0
GTTAATCGTCCGCATGTTAAT     VNRPHVN        1     0
GTTAATCGTCCGGTTAAGAGT     VNRPVKS        1     0
GTTAATCGTCCTATTTGTCTT     VNRPICL        1     0
GTTAATCGTCCTCTTCTTGTT     VNRPLLV        1     0
GTTAATCGTCTTATGCTTGCT     VNRLMLA        1     0
GTTAATCGTGAGTCGGCGCGG     VNRESAR        1     0
GTTAATCGTGCGACTCCTTAT     VNRATPY        1     0
GTTAATCGTGCGCTGACGTAG     VNRALTQ        1     0
GTTAATCGTGCTCAGACTATT     VNRAQTI        1     0
GTTAATCGTGCTGATCTTGAG     VNRADLE        1     0
GTTAATCGTGGTTATTTTGCG     VNRGYFA        1     0
GTTAATCGTGTGCAGTCGCCG     VNRVQSP        1     0
GTTAATCGTGTTACTGTGCGG     VNRVTVR        1     0
GTTAATCGTGTTGCGCCGCCG     VNRVAPP        1     0
GTTAATCGTGTTGTGCATCCG     VNRVVHP        1     0
GTTAATCGTTGGCCGCTGCCT     VNRWPLP        1     0
GTTAATCTGAAGCGGCAGTGG     VNLKRQW        1     0
GTTAATCTGAAGGCTCTGTTT     VNLKALF        1     0
GTTAATCTGAATCAGCAGTCT     VNLNQQS        1     0
GTTAATCTGAATCATGGGGGT     VNLNHGG        1     0
GTTAATCTGACGGCTCGTGCG     VNLTARA        1     0
GTTAATCTGACTCTTTCGACG     VNLTLST        1     0
GTTAATCTGAGTCCGCTTTAT     VNLSPLY        1     0
GTTAATCTGAGTCGTTGGTAT     VNLSRWY        1     0
GTTAATCTGAGTTGGGGTCTT     VNLSWGL        1     0
GTTAATCTGATGTGGGGGCCT     VNLMWGP        1     0
GTTAATCTGCAGCAGCATATT     VNLQQHI        1     0
GTTAATCTGCAGCAGCCGGCT     VNLQQPA        1     0
GTTAATCTGCAGCTGAGGCAT     VNLQLRH        1     0
GTTAATCTGCAGGCTCATCAG     VNLQAHQ        1     0
GTTAATCTGCAGGGGCCGCTT     VNLQGPL        1     0
GTTAATCTGCAGTGGCTTTCT     VNLQWLS        1     0
GTTAATCTGCATCATCCTCCT     VNLHHPP        1     0
GTTAATCTGCATCGTCAGCAT     VNLHRQH        1     0
GTTAATCTGCATCTTAGGGCT     VNLHLRA        1     0
GTTAATCTGCCGACTGGTATG     VNLPTGM        1     0
GTTAATCTGCCGCAGCCTGGT     VNLPQPG        1     0
GTTAATCTGCCGCCTAGTGTG     VNLPPSV        1     0
GTTAATCTGCCGCCTCCTCTG     VNLPPPL        1     0
GTTAATCTGCCGCCTCGGGAG     VNLPPRE        1     0
GTTAATCTGCCGCTGCGTCGG     VNLPLRR        1     0
GTTAATCTGCCGGTTACTGAG     VNLPVTE        1     0
GTTAATCTGCCGTCTCCTCCT     VNLPSPP        1     0
GTTAATCTGCCGTTTTCTCGT     VNLPFSR        1     0
GTTAATCTGCCTCATACTTAT     VNLPHTY        1     0
GTTAATCTGCCTCTTCCTCCG     VNLPLPP        1     0
GTTAATCTGCGTCCTAATATG     VNLRPNM        1     0
GTTAATCTGCTGCCTACGTTG     VNLLPTL        1     0
GTTAATCTGGAGATTCATGAG     VNLEIHE        1     0
GTTAATCTGGAGCGTTTTAAG     VNLERFK        1     0
GTTAATCTGGATGGTAAGGTT     VNLDGKV        1     0
GTTAATCTGGCTCATTTGAAT     VNLAHLN        1     0
GTTAATCTGGCTGTTGCGACT     VNLAVAT        1     0
GTTAATCTGGCTTATTATGCG     VNLAYYA        1     0
GTTAATCTGTAGACTCGGCAT     VNLQTRH        1     0
GTTAATCTGTCGCAGACGTCT     VNLSQTS        1     0
GTTAATCTGTCGGTGATGGGT     VNLSVMG        1     0
GTTAATCTGTCTGCTGGGTAG     VNLSAGQ        1     0
GTTAATCTTAATGCTGCGTAT     VNLNAAY        1     0
GTTAATCTTACGCCTACTTCT     VNLTPTS        1     0
GTTAATCTTACGCGGGAGGTT     VNLTREV        1     0
GTTAATCTTCATCAGCCTCCG     VNLHQPP        1     0
GTTAATCTTCATCCTTCTACT     VNLHPST        1     0
GTTAATCTTCATGCGCCGCAG     VNLHAPQ        1     0
GTTAATCTTCCGATGCCGCTT     VNLPMPL        1     0
GTTAATCTTCCTCTGATTAAG     VNLPLIK        1     0
GTTAATCTTCGGGCTTCTCCG     VNLRASP        1     0
GTTAATCTTCGGTGGGGTTCG     VNLRWGS        1     0
GTTAATCTTCTTATTGGGCAT     VNLLIGH        1     0
GTTAATCTTGAGTATCAGAGT     VNLEYQS        1     0
GTTAATCTTGATTATGTTTGG     VNLDYVW        1     0
GTTAATCTTGCTCAGGCGAAT     VNLAQAN        1     0
GTTAATCTTGGTGGTAGTCAT     VNLGGSH        1     0
GTTAATCTTGTGCAGTCGAAG     VNLVQSK        1     0
GTTAATCTTGTTACGGTGCCT     VNLVTVP        1     0
GTTAATCTTTGGCCGAATGTG     VNLWPNV        1     0
GTTAATCTTTTGCCGCTTAGG     VNLLPLR        1     0
GTTAATGAGACGGTTTCGCAG     VNETVSQ        1     0
GTTAATGAGACTCCGAAGCAT     VNETPKH        1     0
GTTAATGAGAGTCCGCCGCGG     VNESPPR        1     0
GTTAATGAGAGTCGTCTGACT     VNESRLT        1     0
GTTAATGAGCAGCATCCTCAT     VNEQHPH        1     0
GTTAATGAGCATCAGCATATG     VNEHQHM        1     0
GTTAATGAGCCGGTTCCGCGG     VNEPVPR        1     0
GTTAATGAGCCTAATTCTGAG     VNEPNSE        1     0
GTTAATGAGCGGGGGAGGAGT     VNERGRS        1     0
GTTAATGAGCTTTCGTCGATT     VNELSSI        1     0
GTTAATGAGTATCATCGGCGT     VNEYHRR        1     0
GTTAATGAGTCGATGCGGGAG     VNESMRE        1     0
GTTAATGAGTCGCCTGAGATG     VNESPEM        1     0
GTTAATGAGTCTAATCTGACT     VNESNLT        1     0
GTTAATGAGTTGAGTTCGGCT     VNELSSA        1     0
GTTAATGATACGCAGCCTTGG     VNDTQPW        1     0
GTTAATGATACGCAGTCGTAT     VNDTQSY        1     0
GTTAATGATAGGGTTCGTATG     VNDRVRM        1     0
GTTAATGATCCGATGCCTCTG     VNDPMPL        1     0
GTTAATGATCGTACGACGAAT     VNDRTTN        1     0
GTTAATGATCTTAGGGGTCAG     VNDLRGQ        1     0
GTTAATGATGATATGCGGTTT     VNDDMRF        1     0
GTTAATGATGCGTGGCAGAGT     VNDAWQS        1     0
GTTAATGATGCTTGGCGTCCG     VNDAWRP        1     0
GTTAATGATGTGAAGCGTCCG     VNDVKRP        1     0
GTTAATGATGTTACGCGGCTT     VNDVTRL        1     0
GTTAATGATTCTACTCATTGG     VNDSTHW        1     0
GTTAATGATTGGCCGCTGCAG     VNDWPLQ        1     0
GTTAATGATTTGCTGTCGTCG     VNDLLSS        1     0
GTTAATGCGAAGATTTGGGGT     VNAKIWG        1     0
GTTAATGCGACGAGGTTTACT     VNATRFT        1     0
GTTAATGCGACGATTTTGACG     VNATILT        1     0
GTTAATGCGACGCTGAGTATT     VNATLSI        1     0
GTTAATGCGACGCTGTTGATG     VNATLLM        1     0
GTTAATGCGACTACGAAGCTT     VNATTKL        1     0
GTTAATGCGACTCCGTATTCT     VNATPYS        1     0
GTTAATGCGACTCCTACTAGG     VNATPTR        1     0
GTTAATGCGACTCGTTATACT     VNATRYT        1     0
GTTAATGCGAGGGATTCGCCT     VNARDSP        1     0
GTTAATGCGAGTCATATTTTT     VNASHIF        1     0
GTTAATGCGAGTGCGCCTCCT     VNASAPP        1     0
GTTAATGCGATGACTGCTCCG     VNAMTAP        1     0
GTTAATGCGATGCCTTCGCGG     VNAMPSR        1     0
GTTAATGCGATTACTGAGGAG     VNAITEE        1     0
GTTAATGCGATTTGGCCTCAG     VNAIWPQ        1     0
GTTAATGCGCAGCAGCCTGTG     VNAQQPV        1     0
GTTAATGCGCAGCCTGTGCCG     VNAQPVP        1     0
GTTAATGCGCAGCGTACGCAT     VNAQRTH        1     0
GTTAATGCGCAGCTGAATCCG     VNAQLNP        1     0
GTTAATGCGCAGCTTCGGAAG     VNAQLRK        1     0
GTTAATGCGCAGTCTGAGACT     VNAQSET        1     0
GTTAATGCGCATACGTAGGAT     VNAHTQD        1     0
GTTAATGCGCATATTACTCAG     VNAHITQ        1     0
GTTAATGCGCATCCTGGGTCT     VNAHPGS        1     0
GTTAATGCGCATCGGATTTAG     VNAHRIQ        1     0
GTTAATGCGCATGAGGGGCCT     VNAHEGP        1     0
GTTAATGCGCATGTGCCTCCG     VNAHVPP        1     0
GTTAATGCGCCGAGTAATGAT     VNAPSND        1     0
GTTAATGCGCCGCAGACGTTG     VNAPQTL        1     0
GTTAATGCGCCTCCTACTCTT     VNAPPTL        1     0
GTTAATGCGCCTGCGAGTACG     VNAPAST        1     0
GTTAATGCGCCTGCTCCTCCG     VNAPAPP        1     0
GTTAATGCGCCTGGTTCTGCG     VNAPGSA        1     0
GTTAATGCGCGGCAGCTGCCT     VNARQLP        1     0
GTTAATGCGCGGGTGGTGCGT     VNARVVR        1     0
GTTAATGCGCGTCATGTTGAT     VNARHVD        1     0
GTTAATGCGCGTCCACTTCCT     VNARPLP        1     0
GTTAATGCGCGTCCTATTCCT     VNARPIP        1     0
GTTAATGCGCGTGTTAATTCT     VNARVNS        1     0
GTTAATGCGCTGACTCATCCT     VNALTHP        1     0
GTTAATGCGCTGATGACGCGG     VNALMTR        1     0
GTTAATGCGCTGCAGAATGCT     VNALQNA        1     0
GTTAATGCGCTGCGGATGCTG     VNALRML        1     0
GTTAATGCGCTGCTTTCGATG     VNALLSM        1     0
GTTAATGCGCTGGCGTCTAGG     VNALASR        1     0
GTTAATGCGCTTATTTCTCCT     VNALISP        1     0
GTTAATGCGCTTCCTACTTGT     VNALPTC        1     0
GTTAATGCGCTTGCTCCTTCT     VNALAPS        1     0
GTTAATGCGGAGACGACGCCT     VNAETTP        1     0
GTTAATGCGGAGATGGGATGT     VNAEMGC        1     0
GTTAATGCGGATACGCCTACT     VNADTPT        1     0
GTTAATGCGGATGCTCTTCGT     VNADALR        1     0
GTTAATGCGGCGAATTATTAT     VNAANYY        1     0
GTTAATGCGGCGATGAGGGAT     VNAAMRD        1     0
GTTAATGCGGCGATTCTGCAG     VNAAILQ        1     0
GTTAATGCGGCGCCTCGGTGT     VNAAPRC        1     0
GTTAATGCGGCGCTGACTAAT     VNAALTN        1     0
GTTAATGCGGCGGAGAGTGGT     VNAAESG        1     0
GTTAATGCGGCGTTGACGATT     VNAALTI        1     0
GTTAATGCGGCTACTAAGTCG     VNAATKS        1     0
GTTAATGCGGCTGAGACGAAG     VNAAETK        1     0
GTTAATGCGGCTTCGACTACT     VNAASTT        1     0
GTTAATGCGGGGACTTCGGAG     VNAGTSE        1     0
GTTAATGCGGGGGTTACGCCG     VNAGVTP        1     0
GTTAATGCGGGGTCGGTGCCG     VNAGSVP        1     0
GTTAATGCGGGTGAGCGGCTG     VNAGERL        1     0
GTTAATGCGGGTTATATGACT     VNAGYMT        1     0
GTTAATGCGGGTTATGTTAAG     VNAGYVK        1     0
GTTAATGCGGTTAAGGAGCCT     VNAVKEP        1     0
GTTAATGCGGTTGTTCTGAGT     VNAVVLS        1     0
GTTAATGCGTATCTGATGCCT     VNAYLMP        1     0
GTTAATGCGTCGAGGCATCAG     VNASRHQ        1     0
GTTAATGCGTCGCTGGGGAGG     VNASLGR        1     0
GTTAATGCGTCGGCGCGGCTT     VNASARL        1     0
GTTAATGCGTCGGGTCATCTG     VNASGHL        1     0
GTTAATGCGTCGTGTGCGTAG     VNASCAQ        1     0
GTTAATGCGTCTCCGTATGAG     VNASPYE        1     0
GTTAATGCGTGGACTGAGCGG     VNAWTER        1     0
GTTAATGCGTGGCAGAGTTCG     VNAWQSS        1     0
GTTAATGCGTGGGAGATGCTG     VNAWEML        1     0
GTTAATGCGTGGGCGGATTTG     VNAWADL        1     0
GTTAATGCGTTGACTACTATT     VNALTTI        1     0
GTTAATGCGTTGCAGGCTCAG     VNALQAQ        1     0
GTTAATGCGTTGCCGGGGGCT     VNALPGA        1     0
GTTAATGCGTTTGCGGATGCT     VNAFADA        1     0
GTTAATGCTAAGAATCCTTCT     VNAKNPS        1     0
GTTAATGCTAAGTATCGTCCT     VNAKYRP        1     0
GTTAATGCTAATATGCGGCAT     VNANMRH        1     0
GTTAATGCTACGACGATGCTT     VNATTML        1     0
GTTAATGCTACGACTAATCTG     VNATTNL        1     0
GTTAATGCTACGAGTCATGAT     VNATSHD        1     0
GTTAATGCTACGCTGGGTCCG     VNATLGP        1     0
GTTAATGCTACTAAGCCGTCT     VNATKPS        1     0
GTTAATGCTACTACTCAGGTG     VNATTQV        1     0
GTTAATGCTACTCATGCTCGT     VNATHAR        1     0
GTTAATGCTACTTAGGCTCTT     VNATQAL        1     0
GTTAATGCTACTTTGTCTATT     VNATLSI        1     0
GTTAATGCTAGGGATGTTTGT     VNARDVC        1     0
GTTAATGCTAGGTCGTCGTTG     VNARSSL        1     0
GTTAATGCTAGTATTCCGCCT     VNASIPP        1     0
GTTAATGCTAGTGATCGTACT     VNASDRT        1     0
GTTAATGCTAGTGCTACGTTG     VNASATL        1     0
GTTAATGCTATGAGTACTATT     VNAMSTI        1     0
GTTAATGCTATGGATAATCCT     VNAMDNP        1     0
GTTAATGCTATTCGTCCGTTT     VNAIRPF        1     0
GTTAATGCTCAGCTGCAGCAT     VNAQLQH        1     0
GTTAATGCTCAGCTGCCTAGT     VNAQLPS        1     0
GTTAATGCTCATACGGTGTTT     VNAHTVF        1     0
GTTAATGCTCATACGTTTGCT     VNAHTFA        1     0
GTTAATGCTCATCAGACTGTG     VNAHQTV        1     0
GTTAATGCTCATCCTACGTTT     VNAHPTF        1     0
GTTAATGCTCATGCTAATACT     VNAHANT        1     0
GTTAATGCTCATTTTGCGCCG     VNAHFAP        1     0
GTTAATGCTCCGAATCTTACT     VNAPNLT        1     0
GTTAATGCTCCGCTTAGTCTG     VNAPLSL        1     0
GTTAATGCTCCGGATAATGTG     VNAPDNV        1     0
GTTAATGCTCCTCCGATTTTT     VNAPPIF        1     0
GTTAATGCTCCTCCTACGGTG     VNAPPTV        1     0
GTTAATGCTCCTCGTTCGTCG     VNAPRSS        1     0
GTTAATGCTCCTTATTGGTCT     VNAPYWS        1     0
GTTAATGCTCGGCCTCAGTGG     VNARPQW        1     0
GTTAATGCTCGTCCGCATAGT     VNARPHS        1     0
GTTAATGCTCTGCTGGTGCAT     VNALLVH        1     0
GTTAATGCTCTGGGTACGACG     VNALGTT        1     0
GTTAATGCTGAGACGTAGGCT     VNAETQA        1     0
GTTAATGCTGAGACTGCGACG     VNAETAT        1     0
GTTAATGCTGAGCCTCAGGTT     VNAEPQV        1     0
GTTAATGCTGATTGGGCGATT     VNADWAI        1     0
GTTAATGCTGCGAATAAGTTG     VNAANKL        1     0
GTTAATGCTGCGGTTCTTCCT     VNAAVLP        1     0
GTTAATGCTGCTAGGTCGTCG     VNAARSS        1     0
GTTAATGCTGCTCCTTCTGTT     VNAAPSV        1     0
GTTAATGCTGCTGCTCGTCTG     VNAAARL        1     0
GTTAATGCTGGGGGTTTGGAT     VNAGGLD        1     0
GTTAATGCTGGGGTTCATTTG     VNAGVHL        1     0
GTTAATGCTGGTCCGTCTTCT     VNAGPSS        1     0
GTTAATGCTGGTGCGTCGCTG     VNAGASL        1     0
GTTAATGCTGGTTCGGGTAAG     VNAGSGK        1     0
GTTAATGCTGTGCCTCCTCTG     VNAVPPL        1     0
GTTAATGCTGTTCGGGTGAAT     VNAVRVN        1     0
GTTAATGCTGTTTAGATGCCG     VNAVQMP        1     0
GTTAATGCTGTTTCGGTGCAG     VNAVSVQ        1     0
GTTAATGCTTAGGCTCCTGCG     VNAQAPA        1     0
GTTAATGCTTATACTCTGCCT     VNAYTLP        1     0
GTTAATGCTTCGGAGCCGGTT     VNASEPV        1     0
GTTAATGCTTCTGCGCTTGTT     VNASALV        1     0
GTTAATGCTTTGTTGCCGTCT     VNALLPS        1     0
GTTAATGGGACGACTCGTCAT     VNGTTRH        1     0
GTTAATGGGACGAGTCTTCCT     VNGTSLP        1     0
GTTAATGGGACTCGGTTTAAG     VNGTRFK        1     0
GTTAATGGGAGGCCGCTTCAG     VNGRPLQ        1     0
GTTAATGGGAGTTATACGGTG     VNGSYTV        1     0
GTTAATGGGCAGCGTTCGCTT     VNGQRSL        1     0
GTTAATGGGCAGCGTTCTCCG     VNGQRSP        1     0
GTTAATGGGCATCATACTAGT     VNGHHTS        1     0
GTTAATGGGCATCTTTCTCGG     VNGHLSR        1     0
GTTAATGGGCCGACGCATGAG     VNGPTHE        1     0
GTTAATGGGCCGCTGGAGCCT     VNGPLEP        1     0
GTTAATGGGCCGTATTATACT     VNGPYYT        1     0
GTTAATGGGCGGTTGGAGGCT     VNGRLEA        1     0
GTTAATGGGCTGATGCCTCAT     VNGLMPH        1     0
GTTAATGGGCTGCCTGCTCGT     VNGLPAR        1     0
GTTAATGGGGAACCGCTGCTT     VNGEPLL        1     0
GTTAATGGGGCGCGTCATTCT     VNGARHS        1     0
GTTAATGGGGCTCCTCCGACT     VNGAPPT        1     0
GTTAATGGGTAGATGGAGGCG     VNGQMEA        1     0
GTTAATGGGTCGTTGCATCGT     VNGSLHR        1     0
GTTAATGGGTCTTCTCAGCGT     VNGSSQR        1     0
GTTAATGGTAAGCGTTTGACG     VNGKRLT        1     0
GTTAATGGTAATATTTCTCTG     VNGNISL        1     0
GTTAATGGTACGCAGCCGCCT     VNGTQPP        1     0
GTTAATGGTACTGCGGAGTGG     VNGTAEW        1     0
GTTAATGGTAGGCAGCCTCCG     VNGRQPP        1     0
GTTAATGGTAGTCTTTCTGCG     VNGSLSA        1     0
GTTAATGGTATTAAGCCGTTT     VNGIKPF        1     0
GTTAATGGTCAGGTTTTGTTT     VNGQVLF        1     0
GTTAATGGTCAGTGGGCGTAT     VNGQWAY        1     0
GTTAATGGTCATACTCCTCTT     VNGHTPL        1     0
GTTAATGGTCATCCGCTTTCT     VNGHPLS        1     0
GTTAATGGTCATCCGGATCTT     VNGHPDL        1     0
GTTAATGGTCATGCTCGGGCG     VNGHARA        1     0
GTTAATGGTCCGAAGCCGGTG     VNGPKPV        1     0
GTTAATGGTCCTCTGGAGCCT     VNGPLEP        1     0
GTTAATGGTCCTTCGCTTAAG     VNGPSLK        1     0
GTTAATGGTCGGGCGAGTTTT     VNGRASF        1     0
GTTAATGGTCGTCTTGATCCG     VNGRLDP        1     0
GTTAATGGTCTGCATCGGACG     VNGLHRT        1     0
GTTAATGGTCTGCGTCCTCCG     VNGLRPP        1     0
GTTAATGGTGCGCATACTCCT     VNGAHTP        1     0
GTTAATGGTGCTCCTCGGGTT     VNGAPRV        1     0
GTTAATGGTGCTGTGCCGTCG     VNGAVPS        1     0
GTTAATGGTGGTCCGAGGCTT     VNGGPRL        1     0
GTTAATGGTTAGATGCCTGCG     VNGQMPA        1     0
GTTAATGGTTCTCAGCAGTGG     VNGSQQW        1     0
GTTAATGGTTCTCGTAGTCCT     VNGSRSP        1     0
GTTAATGGTTGTCTTTATCAT     VNGCLYH        1     0
GTTAATGTGAAGCCTCGTTCG     VNVKPRS        1     0
GTTAATGTGAAGGTGTGTCTT     VNVKVCL        1     0
GTTAATGTGAAGTCGCCGAAT     VNVKSPN        1     0
GTTAATGTGAATCCTACGTCG     VNVNPTS        1     0
GTTAATGTGACGCTGCCGCCT     VNVTLPP        1     0
GTTAATGTGACTATTTCGCGG     VNVTISR        1     0
GTTAATGTGACTCCGGCTTAT     VNVTPAY        1     0
GTTAATGTGAGTCCGCTGCAT     VNVSPLH        1     0
GTTAATGTGAGTGCTTTTGTT     VNVSAFV        1     0
GTTAATGTGATGGAGCATTGG     VNVMEHW        1     0
GTTAATGTGATGGCTACTTAT     VNVMATY        1     0
GTTAATGTGATTCATGATGCG     VNVIHDA        1     0
GTTAATGTGCAGCAGCTGGAT     VNVQQLD        1     0
GTTAATGTGCAGCCGTATACT     VNVQPYT        1     0
GTTAATGTGCAGCGGCAGATG     VNVQRQM        1     0
GTTAATGTGCAGCTGTCTCTG     VNVQLSL        1     0
GTTAATGTGCAGGGGGAGTGG     VNVQGEW        1     0
GTTAATGTGCATAAGATTCTT     VNVHKIL        1     0
GTTAATGTGCATGAGAAGACT     VNVHEKT        1     0
GTTAATGTGCATTCTACGCAT     VNVHSTH        1     0
GTTAATGTGCCGATGCAGGTG     VNVPMQV        1     0
GTTAATGTGCCGCTTCCTTTT     VNVPLPF        1     0
GTTAATGTGCCGTGTCAGCCT     VNVPCQP        1     0
GTTAATGTGCCTCATGCTCGT     VNVPHAR        1     0
GTTAATGTGCCTCCGACGGTG     VNVPPTV        1     0
GTTAATGTGCGGACGCATCAT     VNVRTHH        1     0
GTTAATGTGCGGCAGATTCCT     VNVRQIP        1     0
GTTAATGTGCGTCTGAGTCCT     VNVRLSP        1     0
GTTAATGTGCGTTCTATGGAG     VNVRSME        1     0
GTTAATGTGCTGACGATTCCG     VNVLTIP        1     0
GTTAATGTGCTGACGTCTGGG     VNVLTSG        1     0
GTTAATGTGCTGCTGACTCCT     VNVLLTP        1     0
GTTAATGTGCTTCCTAAGCAT     VNVLPKH        1     0
GTTAATGTGGATTATAGTAAT     VNVDYSN        1     0
GTTAATGTGGCGCGTATGCTG     VNVARML        1     0
GTTAATGTGGCGCTGGAGGCT     VNVALEA        1     0
GTTAATGTGGCTATTCCTGCT     VNVAIPA        1     0
GTTAATGTGGCTCATACGGTG     VNVAHTV        1     0
GTTAATGTGGTGCCTCCTACT     VNVVPPT        1     0
GTTAATGTGTCTCCTCTGACT     VNVSPLT        1     0
GTTAATGTTACGATGACGCAG     VNVTMTQ        1     0
GTTAATGTTCCGCCTCATACT     VNVPPHT        1     0
GTTAATGTTCCTCGTACTCTT     VNVPRTL        1     0
GTTAATGTTCCTGCGCCTCCG     VNVPAPP        1     0
GTTAATGTTCGGAGTCTTTAT     VNVRSLY        1     0
GTTAATGTTCGTACGTCTCCG     VNVRTSP        1     0
GTTAATGTTGATGCTTCGCAT     VNVDASH        1     0
GTTAATGTTGATTGGAGGTGG     VNVDWRW        1     0
GTTAATGTTGCGCATCTGGTT     VNVAHLV        1     0
GTTAATGTTGCGCCTATTCAG     VNVAPIQ        1     0
GTTAATTAGCATCCTCCTAGT     VNQHPPS        1     0
GTTAATTATACGGTTCCTGCT     VNYTVPA        1     0
GTTAATTATACGTTTGGGCAG     VNYTFGQ        1     0
GTTAATTATACTTGGTCTGTG     VNYTWSV        1     0
GTTAATTATAGTCATCAGCGG     VNYSHQR        1     0
GTTAATTATAGTCCGACGCGT     VNYSPTR        1     0
GTTAATTATCAGACGCCTCGG     VNYQTPR        1     0
GTTAATTATCAGCGGGTGACG     VNYQRVT        1     0
GTTAATTATCAGTCTCCTTCG     VNYQSPS        1     0
GTTAATTATGCTCCGGTTCCT     VNYAPVP        1     0
GTTAATTATGGTCAGGAGTGG     VNYGQEW        1     0
GTTAATTATGGTGCTAGTTAT     VNYGASY        1     0
GTTAATTATGTGCATAGGCCT     VNYVHRP        1     0
GTTAATTATTATCTTGCGCAG     VNYYLAQ        1     0
GTTAATTCAAGTGAGCTGTGT     VNSSELC        1     0
GTTAATTCGAAGGTTCCGGCT     VNSKVPA        1     0
GTTAATTCGAATAAGCAGCAT     VNSNKQH        1     0
GTTAATTCGACGCATCGTGCT     VNSTHRA        1     0
GTTAATTCGACGGAGATGCTT     VNSTEML        1     0
GTTAATTCGACGTATAGTATT     VNSTYSI        1     0
GTTAATTCGAGGCCTACGCAT     VNSRPTH        1     0
GTTAATTCGAGTATGCCGCTG     VNSSMPL        1     0
GTTAATTCGATTAATGCTATT     VNSINAI        1     0
GTTAATTCGCAGCCGGGTATT     VNSQPGI        1     0
GTTAATTCGCAGCCTAATGGG     VNSQPNG        1     0
GTTAATTCGCAGCGGGGGCTG     VNSQRGL        1     0
GTTAATTCGCAGTCTGATTAG     VNSQSDQ        1     0
GTTAATTCGCATATGGCTTCG     VNSHMAS        1     0
GTTAATTCGCATGTTCAGCTT     VNSHVQL        1     0
GTTAATTCGCCGGATCCGCTG     VNSPDPL        1     0
GTTAATTCGCCGTCGTATTTG     VNSPSYL        1     0
GTTAATTCGCCTACTAGTCCT     VNSPTSP        1     0
GTTAATTCGCGGGATACTTGG     VNSRDTW        1     0
GTTAATTCGCGGGATATGCTG     VNSRDML        1     0
GTTAATTCGCGTATGTTGATT     VNSRMLI        1     0
GTTAATTCGCGTTATGCTAGT     VNSRYAS        1     0
GTTAATTCGGATAAGAAGATT     VNSDKKI        1     0
GTTAATTCGGATCCTACTCGG     VNSDPTR        1     0
GTTAATTCGGATTGGAATCGT     VNSDWNR        1     0
GTTAATTCGGCGACTCCTTGG     VNSATPW        1     0
GTTAATTCGGCGCAGTCGGTT     VNSAQSV        1     0
GTTAATTCGGCGCTGAGGTCT     VNSALRS        1     0
GTTAATTCGGCGTCTAATCCT     VNSASNP        1     0
GTTAATTCGGCTATTGTGCGT     VNSAIVR        1     0
GTTAATTCGGCTCGTGGGTCG     VNSARGS        1     0
GTTAATTCGGCTGTTTCGACG     VNSAVST        1     0
GTTAATTCGGCTTCGGTTTTG     VNSASVL        1     0
GTTAATTCGGTGAATCCTAAT     VNSVNPN        1     0
GTTAATTCGTCGCATGGGCGT     VNSSHGR        1     0
GTTAATTCGTGGCAGAAGTTT     VNSWQKF        1     0
GTTAATTCGTTTAAGGAGCCT     VNSFKEP        1     0
GTTAATTCTACGATGCTTAGT     VNSTMLS        1     0
GTTAATTCTAGTCTTACGTAT     VNSSLTY        1     0
GTTAATTCTATGGATGCGACT     VNSMDAT        1     0
GTTAATTCTATTTCGCCGCCG     VNSISPP        1     0
GTTAATTCTCATACTCGTACG     VNSHTRT        1     0
GTTAATTCTCATGTGCCGCTT     VNSHVPL        1     0
GTTAATTCTCCGGGTACGACG     VNSPGTT        1     0
GTTAATTCTCGTCTTGATTAT     VNSRLDY        1     0
GTTAATTCTCTGTGGTAGGGT     VNSLWQG        1     0
GTTAATTCTCTTGAGCCTCCG     VNSLEPP        1     0
GTTAATTCTGCGCATCCGACG     VNSAHPT        1     0
GTTAATTCTTCGCATGATCAG     VNSSHDQ        1     0
GTTAATTCTTCGCGTCTTCTT     VNSSRLL        1     0
GTTAATTCTTTGCTTCCGGCG     VNSLLPA        1     0
GTTAATTGGAATGCTTCGCGT     VNWNASR        1     0
GTTAATTGGATGCCTTCTACG     VNWMPST        1     0
GTTAATTGGCAGCCGAATCAT     VNWQPNH        1     0
GTTAATTGGCAGCCGAATCGT     VNWQPNR        1     0
GTTAATTGGCAGGGTGCTACT     VNWQGAT        1     0
GTTAATTGGCATCGTCCTCTT     VNWHRPL        1     0
GTTAATTGGCATTCTAGGACT     VNWHSRT        1     0
GTTAATTGGCCGTATACTCCG     VNWPYTP        1     0
GTTAATTGGCGGCCTACGAAT     VNWRPTN        1     0
GTTAATTGGCGGTCTCTGTTG     VNWRSLL        1     0
GTTAATTGGGAGGTTGCGGAT     VNWEVAD        1     0
GTTAATTGGGCTACTTATAAG     VNWATYK        1     0
GTTAATTGGGCTATTGCTGGT     VNWAIAG        1     0
GTTAATTGGTATTCGCCTCCT     VNWYSPP        1     0
GTTAATTGGTGGCAGTCTGAG     VNWWQSE        1     0
GTTAATTGTAAGTCTTCGCAT     VNCKSSH        1     0
GTTAATTGTAATCTGCGTAAT     VNCNLRN        1     0
GTTAATTGTGATGGGAAGAGT     VNCDGKS        1     0
GTTAATTGTGGGCCGGATTAG     VNCGPDQ        1     0
GTTAATTTGACTACTGATCCT     VNLTTDP        1     0
GTTAATTTGCCTTATACTTGG     VNLPYTW        1     0
GTTAATTTGCGGGCTCCTGGT     VNLRAPG        1     0
GTTAATTTGGAGAGTCCTTCT     VNLESPS        1     0
GTTAATTTGGATCCGATGTCT     VNLDPMS        1     0
GTTAATTTGGTTAGTCTGTTG     VNLVSLL        1     0
GTTAATTTTAAGAGTCATGCG     VNFKSHA        1     0
GTTAATTTTACGACGTGTATG     VNFTTCM        1     0
GTTAATTTTACTCTTAAGCGG     VNFTLKR        1     0
GTTAATTTTCAGCCTCCTAAG     VNFQPPK        1     0
GTTAATTTTCATGCGGGGCAG     VNFHAGQ        1     0
GTTAATTTTGCGGATGCGTTT     VNFADAF        1     0
GTTACAACGATTCGGCTTTCG     VTTIRLS        1     0
GTTACAACTACTAAGACTGAT     VTTTKTD        1     0
GTTACAAGGGTTGCGCCGAAT     VTRVAPN        1     0
GTTACAAGTCTGAAGCCGGAG     VTSLKPE        1     0
GTTACACAGTCGGAGGCTTAT     VTQSEAY        1     0
GTTACACCGCTGCCGAAGATT     VTPLPKI        1     0
GTTACACGGGAGGTTAAGCAG     VTREVKQ        1     0
GTTACAGCGAGTCGGAATCTT     VTASRNL        1     0
GTTACAGCGCGGTTTATTTCG     VTARFIS        1     0
GTTACAGCTCAGCTTAAGCAT     VTAQLKH        1     0
GTTACAGCTCATCCGCCTAAG     VTAHPPK        1     0
GTTACGAAGAAGCAGTGTCCG     VTKKQCP        1     0
GTTACGAAGAAGCATATGACT     VTKKHMT        1     0
GTTACGAAGACGACTACTCAT     VTKTTTH        1     0
GTTACGAAGACGCCGGTTGCT     VTKTPVA        1     0
GTTACGAAGACGCTTCAGTTT     VTKTLQF        1     0
GTTACGAAGACGGTGCATAAT     VTKTVHN        1     0
GTTACGAAGACGTCTATTCAG     VTKTSIQ        1     0
GTTACGAAGACTACTGGTCCG     VTKTTGP        1     0
GTTACGAAGACTACTTATTAT     VTKTTYY        1     0
GTTACGAAGACTCCGATGTAG     VTKTPMQ        1     0
GTTACGAAGAGGCCTCTGGTT     VTKRPLV        1     0
GTTACGAAGAGTAAGCATTAT     VTKSKHY        1     0
GTTACGAAGATGCCGGCTGCT     VTKMPAA        1     0
GTTACGAAGATGGCGTCGAGT     VTKMASS        1     0
GTTACGAAGATTCATAGTAAG     VTKIHSK        1     0
GTTACGAAGCAGCAGTATTAT     VTKQQYY        1     0
GTTACGAAGCAGCATCATGCT     VTKQHHA        1     0
GTTACGAAGCAGCATCCGTTT     VTKQHPF        1     0
GTTACGAAGCAGCATCCTGAT     VTKQHPD        1     0
GTTACGAAGCAGCCGCAGCTT     VTKQPQL        1     0
GTTACGAAGCAGCCGCATCTG     VTKQPHL        1     0
GTTACGAAGCAGCCTCCGACG     VTKQPPT        1     0
GTTACGAAGCAGGCGACGCAT     VTKQATH        1     0
GTTACGAAGCAGGTTACTCAT     VTKQVTH        1     0
GTTACGAAGCAGTTTCCTCAG     VTKQFPQ        1     0
GTTACGAAGCATACGCCGCAT     VTKHTPH        1     0
GTTACGAAGCATATGGCTACT     VTKHMAT        1     0
GTTACGAAGCATATTAGTCAT     VTKHISH        1     0
GTTACGAAGCATCAGCATGAG     VTKHQHE        1     0
GTTACGAAGCATCCTCATCAT     VTKHPHH        1     0
GTTACGAAGCATCGGCCTCTG     VTKHRPL        1     0
GTTACGAAGCATCGTATTGCT     VTKHRIA        1     0
GTTACGAAGCATCTGGCTGGG     VTKHLAG        1     0
GTTACGAAGCATGTTCCTCCC     VTKHVPP        1     0
GTTACGAAGCATGTTCCTCCT     VTKHVPP        1     0
GTTACGAAGCCGAATAATGAT     VTKPNND        1     0
GTTACGAAGCCGACGCGGGAT     VTKPTRD        1     0
GTTACGAAGCCGCATCCTTCT     VTKPHPS        1     0
GTTACGAAGCCGCCGAGGAAG     VTKPPRK        1     0
GTTACGAAGCCGCCGGTTCCT     VTKPPVP        1     0
GTTACGAAGCCGCCTCCTGGT     VTKPPPG        1     0
GTTACGAAGCCGTATGAGTGG     VTKPYEW        1     0
GTTACGAAGCCTAAGATGCCT     VTKPKMP        1     0
GTTACGAAGCCTAAGTGGCAT     VTKPKWH        1     0
GTTACGAAGCCTACTCAGAAT     VTKPTQN        1     0
GTTACGAAGCCTACTCCTCTG     VTKPTPL        1     0
GTTACGAAGCCTCATGAGCCG     VTKPHEP        1     0
GTTACGAAGCCTCATGGTTCG     VTKPHGS        1     0
GTTACGAAGCCTCCGTCTAAT     VTKPPSN        1     0
GTTACGAAGCCTCGTACGGTT     VTKPRTV        1     0
GTTACGAAGCCTGCTCTTTTG     VTKPALL        1     0
GTTACGAAGCCTTCTCCGGCG     VTKPSPA        1     0
GTTACGAAGCCTTCTCCTGTT     VTKPSPV        1     0
GTTACGAAGCCTTTTGTTAGT     VTKPFVS        1     0
GTTACGAAGCTGAGGATGGAT     VTKLRMD        1     0
GTTACGAAGCTGAGGGTTCCG     VTKLRVP        1     0
GTTACGAAGCTGAGTGTGAAT     VTKLSVN        1     0
GTTACGAAGCTGCCGATTCAT     VTKLPIH        1     0
GTTACGAAGCTGCCGTTTCCT     VTKLPFP        1     0
GTTACGAAGCTGGCGTCGCCG     VTKLASP        1     0
GTTACGAAGCTGTCTACTGGG     VTKLSTG        1     0
GTTACGAAGCTTAATGGTGAT     VTKLNGD        1     0
GTTACGAAGCTTATTGAGCCT     VTKLIEP        1     0
GTTACGAAGCTTCATGATTAT     VTKLHDY        1     0
GTTACGAAGCTTCCGGCGCGT     VTKLPAR        1     0
GTTACGAAGCTTGAGTATCTG     VTKLEYL        1     0
GTTACGAAGGAGAATGTGTGT     VTKENVC        1     0
GTTACGAAGGAGGTGTGTCTG     VTKEVCL        1     0
GTTACGAAGGAGTCGCTGTTT     VTKESLF        1     0
GTTACGAAGGATAATAATTCG     VTKDNNS        1     0
GTTACGAAGGCGAGTGGTTGG     VTKASGW        1     0
GTTACGAAGGCGCCTTATGGG     VTKAPYG        1     0
GTTACGAAGGCGCCTTCTGCT     VTKAPSA        1     0
GTTACGAAGGCGCGTACTATG     VTKARTM        1     0
GTTACGAAGGCGTCTCTGGAG     VTKASLE        1     0
GTTACGAAGGCTACGGATTAT     VTKATDY        1     0
GTTACGAAGGCTCCGGATGAG     VTKAPDE        1     0
GTTACGAAGGCTCCTAATCCG     VTKAPNP        1     0
GTTACGAAGGCTCCTCCTCTG     VTKAPPL        1     0
GTTACGAAGGCTCCTTATACG     VTKAPYT        1     0
GTTACGAAGGCTGGTACTCAG     VTKAGTQ        1     0
GTTACGAAGGGGCCTGCTTTG     VTKGPAL        1     0
GTTACGAAGGGTGCTGTGGTG     VTKGAVV        1     0
GTTACGAAGGTGAATGCTATG     VTKVNAM        1     0
GTTACGAAGGTGGCTCATTCG     VTKVAHS        1     0
GTTACGAAGTAGGGGAATTCG     VTKQGNS        1     0
GTTACGAAGTCGCCGCATGCG     VTKSPHA        1     0
GTTACGAAGTCGCTTGTTTCT     VTKSLVS        1     0
GTTACGAAGTCGGCGCAGAAT     VTKSAQN        1     0
GTTACGAAGTCGGTGACGGCT     VTKSVTA        1     0
GTTACGAAGTCGTTGATTCCT     VTKSLIP        1     0
GTTACGAAGTCTCAGCTTTTG     VTKSQLL        1     0
GTTACGAAGTCTGCGCCGGCG     VTKSAPA        1     0
GTTACGAAGTCTGTTAGTACT     VTKSVST        1     0
GTTACGAAGTGGTCTCTTGCG     VTKWSLA        1     0
GTTACGAAGTGTTCTCTGCTT     VTKCSLL        1     0
GTTACGAAGTTGACGCCGTTT     VTKLTPF        1     0
GTTACGAAGTTGCCGGTTCAT     VTKLPVH        1     0
GTTACGAAGTTGGCTCCGAAG     VTKLAPK        1     0
GTTACGAATAAGGCTCTGCGG     VTNKALR        1     0
GTTACGAATAATAAGGTTATT     VTNNKVI        1     0
GTTACGAATAATATGGCTAGG     VTNNMAR        1     0
GTTACGAATAATCGTTATCCT     VTNNRYP        1     0
GTTACGAATACTCTGTCGCAG     VTNTLSQ        1     0
GTTACGAATAGGAATTCGATG     VTNRNSM        1     0
GTTACGAATAGTTATTTTGCT     VTNSYFA        1     0
GTTACGAATATTAATGCGCAT     VTNINAH        1     0
GTTACGAATCAGCATAGGCCG     VTNQHRP        1     0
GTTACGAATCAGGCTGCTCCG     VTNQAAP        1     0
GTTACGAATCAGTCTATGCTG     VTNQSML        1     0
GTTACGAATCAGTGGCCTGGT     VTNQWPG        1     0
GTTACGAATCCGCATCATCCG     VTNPHHP        1     0
GTTACGAATCCGCCGTTTACT     VTNPPFT        1     0
GTTACGAATCCGCGGTCTGTG     VTNPRSV        1     0
GTTACGAATCCGCTTATGTTG     VTNPLML        1     0
GTTACGAATCCGTATCTTAAG     VTNPYLK        1     0
GTTACGAATCCTACGACGGTG     VTNPTTV        1     0
GTTACGAATCCTTTGAAGTAT     VTNPLKY        1     0
GTTACGAATCGGCATAATATT     VTNRHNI        1     0
GTTACGAATCTGCTTCGTGGG     VTNLLRG        1     0
GTTACGAATCTGGCGCCTTTG     VTNLAPL        1     0
GTTACGAATCTGTGGCTGCTG     VTNLWLL        1     0
GTTACGAATGAGGATGCGCTG     VTNEDAL        1     0
GTTACGAATGCGATGACGAAG     VTNAMTK        1     0
GTTACGAATGCGTCTCCTTAT     VTNASPY        1     0
GTTACGAATGCTCCTCCGTTG     VTNAPPL        1     0
GTTACGAATGCTGCTAGGCAT     VTNAARH        1     0
GTTACGAATGCTTCTGATCCG     VTNASDP        1     0
GTTACGAATTAGGCTTTTTGG     VTNQAFW        1     0
GTTACGAATTGGTCTCCGCCT     VTNWSPP        1     0
GTTACGACAGTTCATACGTCG     VTTVHTS        1     0
GTTACGACGAAGACGACGACG     VTTKTTT        1     0
GTTACGACGAAGACGCCTGCT     VTTKTPA        1     0
GTTACGACGAAGCGTCCTCCT     VTTKRPP        1     0
GTTACGACGAAGCTGCCGGTT     VTTKLPV        1     0
GTTACGACGAAGCTTAATTCG     VTTKLNS        1     0
GTTACGACGAAGGAGATGCTG     VTTKEML        1     0
GTTACGACGAAGGGTTGGGCT     VTTKGWA        1     0
GTTACGACGAAGTCTCCTGCG     VTTKSPA        1     0
GTTACGACGAATATGCCTCCG     VTTNMPP        1     0
GTTACGACGAATGTTCCGTGG     VTTNVPW        1     0
GTTACGACGAATGTTGCTCCT     VTTNVAP        1     0
GTTACGACGAATTCGCATAGG     VTTNSHR        1     0
GTTACGACGAATTCGCGTATG     VTTNSRM        1     0
GTTACGACGAATTCGGGGCCG     VTTNSGP        1     0
GTTACGACGACGATGATGCCG     VTTTMMP        1     0
GTTACGACGACGATTACTCAG     VTTTITQ        1     0
GTTACGACGACGCCGCGGCCT     VTTTPRP        1     0
GTTACGACGACGCGGCATTTT     VTTTRHF        1     0
GTTACGACGACGGATACTAAT     VTTTDTN        1     0
GTTACGACGACTTCTTATATT     VTTTSYI        1     0
GTTACGACGAGGACGCTTCTT     VTTRTLL        1     0
GTTACGACGAGGACTATTTGT     VTTRTIC        1     0
GTTACGACGAGGCAGCAGATG     VTTRQQM        1     0
GTTACGACGAGGCCGATGGTG     VTTRPMV        1     0
GTTACGACGAGTAAGAGTCTT     VTTSKSL        1     0
GTTACGACGAGTAGGCTTCAT     VTTSRLH        1     0
GTTACGACGATGATGCCGATT     VTTMMPI        1     0
GTTACGACGATGCATTTGGAT     VTTMHLD        1     0
GTTACGACGATGCGTCATCAG     VTTMRHQ        1     0
GTTACGACGATGCTGCCTGTT     VTTMLPV        1     0
GTTACGACGATGGTGCGGCCT     VTTMVRP        1     0
GTTACGACGATTCCTATTTGG     VTTIPIW        1     0
GTTACGACGATTCTTGGGCAT     VTTILGH        1     0
GTTACGACGATTTGGCAGACG     VTTIWQT        1     0
GTTACGACGCAGAAGCCTCGG     VTTQKPR        1     0
GTTACGACGCAGACTACTGGG     VTTQTTG        1     0
GTTACGACGCAGATGTCGGAG     VTTQMSE        1     0
GTTACGACGCAGATTCATCTT     VTTQIHL        1     0
GTTACGACGCAGCCGTATCTG     VTTQPYL        1     0
GTTACGACGCAGCGGGCTACG     VTTQRAT        1     0
GTTACGACGCAGCTTACGCCT     VTTQLTP        1     0
GTTACGACGCAGGCGATTACT     VTTQAIT        1     0
GTTACGACGCAGTATCAGCCC     VTTQYQP        1     0
GTTACGACGCAGTCTACTGAT     VTTQSTD        1     0
GTTACGACGCAGTTTCAGATT     VTTQFQI        1     0
GTTACGACGCATAGGCATATG     VTTHRHM        1     0
GTTACGACGCATCCGACGATT     VTTHPTI        1     0
GTTACGACGCATCGGTTGACG     VTTHRLT        1     0
GTTACGACGCATCTTCCGGGG     VTTHLPG        1     0
GTTACGACGCATGATTATAAT     VTTHDYN        1     0
GTTACGACGCATTCTTGTGAT     VTTHSCD        1     0
GTTACGACGCCGAAGGTGCAG     VTTPKVQ        1     0
GTTACGACGCCGACTTCTAAG     VTTPTSK        1     0
GTTACGACGCCGCATATGAAT     VTTPHMN        1     0
GTTACGACGCCGCATGTTCGT     VTTPHVR        1     0
GTTACGACGCCGGCGCCTTAT     VTTPAPY        1     0
GTTACGACGCCGTGGGTTCCT     VTTPWVP        1     0
GTTACGACGCCGTTTCTGAGG     VTTPFLR        1     0
GTTACGACGCCTAAGACTTGG     VTTPKTW        1     0
GTTACGACGCCTAGGATGTAT     VTTPRMY        1     0
GTTACGACGCCTAGTCTTCGG     VTTPSLR        1     0
GTTACGACGCCTCAGCTTGCT     VTTPQLA        1     0
GTTACGACGCCTCAGGTGCCG     VTTPQVP        1     0
GTTACGACGCCTCATGATCGG     VTTPHDR        1     0
GTTACGACGCCTCCTAATCAG     VTTPPNQ        1     0
GTTACGACGCCTCTGAGTTAT     VTTPLSY        1     0
GTTACGACGCCTCTGCTTTAT     VTTPLLY        1     0
GTTACGACGCCTGAGGAGACT     VTTPEET        1     0
GTTACGACGCCTGCTGATGCT     VTTPADA        1     0
GTTACGACGCCTTATCCGCAG     VTTPYPQ        1     0
GTTACGACGCCTTATCCGCCG     VTTPYPP        1     0
GTTACGACGCCTTTTTCTCAG     VTTPFSQ        1     0
GTTACGACGCGGACTCCGACT     VTTRTPT        1     0
GTTACGACGCGGATTCTGAAG     VTTRILK        1     0
GTTACGACGCGGCTGAGTCCG     VTTRLSP        1     0
GTTACGACGCGGGAGCTGGAT     VTTRELD        1     0
GTTACGACGCGTACGAGTGCG     VTTRTSA        1     0
GTTACGACGCGTACTACGATT     VTTRTTI        1     0
GTTACGACGCGTACTCCGTTG     VTTRTPL        1     0
GTTACGACGCGTCCGTTGTCT     VTTRPLS        1     0
GTTACGACGCGTCTGCCGGTT     VTTRLPV        1     0
GTTACGACGCTGCAGCATTTT     VTTLQHF        1     0
GTTACGACGCTGCATCAGCCT     VTTLHQP        1     0
GTTACGACGCTGCATTCGATG     VTTLHSM        1     0
GTTACGACGCTGCCTCATAGG     VTTLPHR        1     0
GTTACGACGCTGCGTATTGCG     VTTLRIA        1     0
GTTACGACGCTGTCTGCTTCG     VTTLSAS        1     0
GTTACGACGCTGTTGCCTCAG     VTTLLPQ        1     0
GTTACGACGCTTAGTAGGTGT     VTTLSRC        1     0
GTTACGACGCTTAGTTCGACT     VTTLSST        1     0
GTTACGACGCTTCCGATTAAG     VTTLPIK        1     0
GTTACGACGCTTCCTCCTGCG     VTTLPPA        1     0
GTTACGACGCTTCCTTTGATG     VTTLPLM        1     0
GTTACGACGCTTGCGTTTTGG     VTTLAFW        1     0
GTTACGACGCTTGTTCAGTGT     VTTLVQC        1     0
GTTACGACGGAGAATCCTCTT     VTTENPL        1     0
GTTACGACGGAGATGAGTTTT     VTTEMSF        1     0
GTTACGACGGAGCCGGTTTCT     VTTEPVS        1     0
GTTACGACGGATAATCCGGGT     VTTDNPG        1     0
GTTACGACGGATCTGGATCCG     VTTDLDP        1     0
GTTACGACGGATGCGCGGTAT     VTTDARY        1     0
GTTACGACGGATGGTCCGGCT     VTTDGPA        1     0
GTTACGACGGCGCTTAATACG     VTTALNT        1     0
GTTACGACGGCGGCGATTCCT     VTTAAIP        1     0
GTTACGACGGCGGTTAGTACT     VTTAVST        1     0
GTTACGACGGCTACGATTCCT     VTTATIP        1     0
GTTACGACGGCTAGGCTTCAG     VTTARLQ        1     0
GTTACGACGGCTCATCATACG     VTTAHHT        1     0
GTTACGACGGCTCATCCTTCG     VTTAHPS        1     0
GTTACGACGGCTCATCCTTTG     VTTAHPL        1     0
GTTACGACGGCTCCTGTTTCG     VTTAPVS        1     0
GTTACGACGGCTCTTGCTCAG     VTTALAQ        1     0
GTTACGACGGCTGCTACTCAT     VTTAATH        1     0
GTTACGACGGCTGTGCAGGTT     VTTAVQV        1     0
GTTACGACGGCTTTTGCGGTG     VTTAFAV        1     0
GTTACGACGGGACTTATGTCT     VTTGLMS        1     0
GTTACGACGGGGAGTATTCTT     VTTGSIL        1     0
GTTACGACGGGGCCGCATGCT     VTTGPHA        1     0
GTTACGACGGGGCTGACTAAT     VTTGLTN        1     0
GTTACGACGGGTATTAGGGCG     VTTGIRA        1     0
GTTACGACGGGTCATAAGCCG     VTTGHKP        1     0
GTTACGACGGGTCGGAGTGTT     VTTGRSV        1     0
GTTACGACGGGTCGTGGGCAT     VTTGRGH        1     0
GTTACGACGGGTGAGGAGATT     VTTGEEI        1     0
GTTACGACGGTGATGACGCTG     VTTVMTL        1     0
GTTACGACGGTGCGGCCTGCG     VTTVRPA        1     0
GTTACGACGGTGCTGGTGCAG     VTTVLVQ        1     0
GTTACGACGGTGCTTCCTTAT     VTTVLPY        1     0
GTTACGACGGTTGCTTTTTCG     VTTVAFS        1     0
GTTACGACGTAGACTGCGACT     VTTQTAT        1     0
GTTACGACGTAGGCGGATATT     VTTQADI        1     0
GTTACGACGTCGCGTTATACG     VTTSRYT        1     0
GTTACGACGTCGGCTACTAGG     VTTSATR        1     0
GTTACGACGTCGTTTCTGACG     VTTSFLT        1     0
GTTACGACGTCTATGCTGCAG     VTTSMLQ        1     0
GTTACGACGTCTATGTTGAGG     VTTSMLR        1     0
GTTACGACGTCTCCGCTTGCT     VTTSPLA        1     0
GTTACGACGTCTCCTCATGCT     VTTSPHA        1     0
GTTACGACGTCTGATGTTGAT     VTTSDVD        1     0
GTTACGACGTGGCGGCTGGGG     VTTWRLG        1     0
GTTACGACGTGTGCGCCTTAT     VTTCAPY        1     0
GTTACGACGTTGATGCCTCCT     VTTLMPP        1     0
GTTACGACGTTGCATCGGACG     VTTLHRT        1     0
GTTACGACGTTGCTGCAGAAT     VTTLLQN        1     0
GTTACGACGTTTTCGCGGACT     VTTFSRT        1     0
GTTACGACTAAGCAGATTGCT     VTTKQIA        1     0
GTTACGACTAAGCAGTCTACG     VTTKQST        1     0
GTTACGACTAAGCCGACGGAG     VTTKPTE        1     0
GTTACGACTAATGCGATTACT     VTTNAIT        1     0
GTTACGACTACGCTTGAGCGG     VTTTLER        1     0
GTTACGACTACGCTTTATGGT     VTTTLYG        1     0
GTTACGACTACTAATTATACT     VTTTNYT        1     0
GTTACGACTACTACGCCTCCG     VTTTTPP        1     0
GTTACGACTACTATTCGGCTT     VTTTIRL        1     0
GTTACGACTACTCAGGCGCAG     VTTTQAQ        1     0
GTTACGACTACTGCTGAGATG     VTTTAEM        1     0
GTTACGACTACTTGGACGTCG     VTTTWTS        1     0
GTTACGACTAGTACGTGTCCT     VTTSTCP        1     0
GTTACGACTAGTCTGCAGTCT     VTTSLQS        1     0
GTTACGACTAGTCTGCCGGTT     VTTSLPV        1     0
GTTACGACTAGTCTTACGGGT     VTTSLTG        1     0
GTTACGACTAGTGAGATGTTT     VTTSEMF        1     0
GTTACGACTATGCATCTGCGT     VTTMHLR        1     0
GTTACGACTATGTCTTGTTCG     VTTMSCS        1     0
GTTACGACTATGTGTAAGGAG     VTTMCKE        1     0
GTTACGACTATTCATACTGCT     VTTIHTA        1     0
GTTACGACTATTGAGCAGAAT     VTTIEQN        1     0
GTTACGACTATTTGGATTCGT     VTTIWIR        1     0
GTTACGACTCAGATTACTACT     VTTQITT        1     0
GTTACGACTCAGCAGCCGAAG     VTTQQPK        1     0
GTTACGACTCAGCCGACGTGG     VTTQPTW        1     0
GTTACGACTCAGCCTACTAAT     VTTQPTN        1     0
GTTACGACTCAGGGTTCTCCG     VTTQGSP        1     0
GTTACGACTCATAGGATGCCT     VTTHRMP        1     0
GTTACGACTCATCGGATTCCT     VTTHRIP        1     0
GTTACGACTCATGTGTATACT     VTTHVYT        1     0
GTTACGACTCCGACTCTTTTG     VTTPTLL        1     0
GTTACGACTCCGCGGACGGTG     VTTPRTV        1     0
GTTACGACTCCGCTTAGGTTG     VTTPLRL        1     0
GTTACGACTCCGCTTCCGGTG     VTTPLPV        1     0
GTTACGACTCCGGCTCCGGGT     VTTPAPG        1     0
GTTACGACTCCGGTTGAGAAG     VTTPVEK        1     0
GTTACGACTCCTACGGCTCTT     VTTPTAL        1     0
GTTACGACTCCTATGAAGCTT     VTTPMKL        1     0
GTTACGACTCCTCCTTCGGGT     VTTPPSG        1     0
GTTACGACTCCTCTGCCGCTT     VTTPLPL        1     0
GTTACGACTCCTTGGCCTCTT     VTTPWPL        1     0
GTTACGACTCGGACTAGTGAG     VTTRTSE        1     0
GTTACGACTCGGCTGCTTCCG     VTTRLLP        1     0
GTTACGACTCGGGCGGCGCAT     VTTRAAH        1     0
GTTACGACTCGGTGTTCGCCG     VTTRCSP        1     0
GTTACGACTCGTACGCTGGCG     VTTRTLA        1     0
GTTACGACTCGTCAGTTGTGT     VTTRQLC        1     0
GTTACGACTCTTCATTTTGAG     VTTLHFE        1     0
GTTACGACTCTTGGGCTTCCG     VTTLGLP        1     0
GTTACGACTGAGGAGCATTCG     VTTEEHS        1     0
GTTACGACTGCGCCGCCTGCG     VTTAPPA        1     0
GTTACGACTGCTACTCAGCGT     VTTATQR        1     0
GTTACGACTGCTCCGAATCCT     VTTAPNP        1     0
GTTACGACTGCTCCTACTCCG     VTTAPTP        1     0
GTTACGACTGGGCGTATGGCG     VTTGRMA        1     0
GTTACGACTGGGGAGCAGAGG     VTTGEQR        1     0
GTTACGACTGGGGCTCATCCG     VTTGAHP        1     0
GTTACGACTGGGTTTAGGGTT     VTTGFRV        1     0
GTTACGACTGGGTTTCTGCGT     VTTGFLR        1     0
GTTACGACTGGTGCTCTTAAT     VTTGALN        1     0
GTTACGACTGGTTCGTTGCGT     VTTGSLR        1     0
GTTACGACTGTGAGTTGGCGT     VTTVSWR        1     0
GTTACGACTGTGCATTGGCAG     VTTVHWQ        1     0
GTTACGACTGTGCCTCCGGGT     VTTVPPG        1     0
GTTACGACTGTGCCTCTTCTG     VTTVPLL        1     0
GTTACGACTGTTATTGGTTCG     VTTVIGS        1     0
GTTACGACTGTTCCTTTTCCT     VTTVPFP        1     0
GTTACGACTGTTCTTGCGTGG     VTTVLAW        1     0
GTTACGACTGTTGAGCCGGAT     VTTVEPD        1     0
GTTACGACTTATAGTCAGGTT     VTTYSQV        1     0
GTTACGACTTATCCTCCTCTG     VTTYPPL        1     0
GTTACGACTTATGTTTATCCT     VTTYVYP        1     0
GTTACGACTTCGAAGATGAGT     VTTSKMS        1     0
GTTACGACTTCTACTCCGATT     VTTSTPI        1     0
GTTACGACTTCTCAGCTGGTT     VTTSQLV        1     0
GTTACGACTTCTGCTGCTTGT     VTTSAAC        1     0
GTTACGACTTTGAGTACGTGG     VTTLSTW        1     0
GTTACGACTTTGTATCCTTCG     VTTLYPS        1     0
GTTACGAGGAATAATCCGGTG     VTRNNPV        1     0
GTTACGAGGAATATGCCTGCT     VTRNMPA        1     0
GTTACGAGGAATCCGACGTTG     VTRNPTL        1     0
GTTACGAGGACGATTCCTCCT     VTRTIPP        1     0
GTTACGAGGACGCCGCCTTGG     VTRTPPW        1     0
GTTACGAGGACGCCTACGACT     VTRTPTT        1     0
GTTACGAGGACGTCTACGTCT     VTRTSTS        1     0
GTTACGAGGACTCCTCCTTGG     VTRTPPW        1     0
GTTACGAGGAGTACGCCTAAT     VTRSTPN        1     0
GTTACGAGGATGCATGCTGTT     VTRMHAV        1     0
GTTACGAGGATTACTCCTGTG     VTRITPV        1     0
GTTACGAGGATTGCTCTTAAT     VTRIALN        1     0
GTTACGAGGCAGCTTCCGTTG     VTRQLPL        1     0
GTTACGAGGCAGGTGGATGAG     VTRQVDE        1     0
GTTACGAGGCATCCTCCTCCT     VTRHPPP        1     0
GTTACGAGGCATCTTATTACG     VTRHLIT        1     0
GTTACGAGGCATCTTCATCCT     VTRHLHP        1     0
GTTACGAGGCATGATCAGCTT     VTRHDQL        1     0
GTTACGAGGCCGAGTGGTGCT     VTRPSGA        1     0
GTTACGAGGCCGCATACTAAT     VTRPHTN        1     0
GTTACGAGGCCGCTGGTGCTT     VTRPLVL        1     0
GTTACGAGGCCGGGGCTTATT     VTRPGLI        1     0
GTTACGAGGCCTACTATGGTT     VTRPTMV        1     0
GTTACGAGGCCTATGCTTGTG     VTRPMLV        1     0
GTTACGAGGCCTGATTCTAAG     VTRPDSK        1     0
GTTACGAGGCTGACGAATTTT     VTRLTNF        1     0
GTTACGAGGCTGAGTACTGGT     VTRLSTG        1     0
GTTACGAGGCTTACTATGGCT     VTRLTMA        1     0
GTTACGAGGCTTCCGCTGCAG     VTRLPLQ        1     0
GTTACGAGGCTTCCTCCGACG     VTRLPPT        1     0
GTTACGAGGCTTGGGGCGTCT     VTRLGAS        1     0
GTTACGAGGGAGCCTGCTGCG     VTREPAA        1     0
GTTACGAGGGAGCCTTTTCAT     VTREPFH        1     0
GTTACGAGGGAGCTGATGATG     VTRELMM        1     0
GTTACGAGGGAGTATACGTCG     VTREYTS        1     0
GTTACGAGGGATCCGCGTTCT     VTRDPRS        1     0
GTTACGAGGGATGTGCCTTCG     VTRDVPS        1     0
GTTACGAGGGATTTTTAGGAT     VTRDFQD        1     0
GTTACGAGGGCGGATTCTACG     VTRADST        1     0
GTTACGAGGGCGGCGGCGACT     VTRAAAT        1     0
GTTACGAGGGCTACGCCGCCT     VTRATPP        1     0
GTTACGAGGGCTCCTCTTGCT     VTRAPLA        1     0
GTTACGAGGGCTGTTCCGCCG     VTRAVPP        1     0
GTTACGAGGGCTTCTTGTGAT     VTRASCD        1     0
GTTACGAGGGGTAGTCCTGCG     VTRGSPA        1     0
GTTACGAGGGGTGATGATGCT     VTRGDDA        1     0
GTTACGAGGGTGCCGAGTCAT     VTRVPSH        1     0
GTTACGAGGTATAATCCTGGG     VTRYNPG        1     0
GTTACGAGGTATACGGGGTCG     VTRYTGS        1     0
GTTACGAGGTCGACTGCGCAT     VTRSTAH        1     0
GTTACGAGGTCGCCTACTCCT     VTRSPTP        1     0
GTTACGAGGTCGCTTGTTCCT     VTRSLVP        1     0
GTTACGAGGTCTCTTTATGCT     VTRSLYA        1     0
GTTACGAGGTGTACGCCTGCT     VTRCTPA        1     0
GTTACGAGGTTGCCTCCTGCT     VTRLPPA        1     0
GTTACGAGGTTTGTGTTTACG     VTRFVFT        1     0
GTTACGAGTAAGCCGAATGCG     VTSKPNA        1     0
GTTACGAGTAATCAGCGGAGT     VTSNQRS        1     0
GTTACGAGTACGAGGACGTCG     VTSTRTS        1     0
GTTACGAGTACGCATCCGACT     VTSTHPT        1     0
GTTACGAGTACGCATTGGCAG     VTSTHWQ        1     0
GTTACGAGTACGCCGAGGACT     VTSTPRT        1     0
GTTACGAGTACGCCTATGCTG     VTSTPML        1     0
GTTACGAGTACGCTGCAGTAT     VTSTLQY        1     0
GTTACGAGTACGCTGCGTGGG     VTSTLRG        1     0
GTTACGAGTACGGGGATGGCT     VTSTGMA        1     0
GTTACGAGTACTCCGACTGCT     VTSTPTA        1     0
GTTACGAGTACTCCTACTACT     VTSTPTT        1     0
GTTACGAGTACTTCGATGAGT     VTSTSMS        1     0
GTTACGAGTACTTGGCGTCAG     VTSTWRQ        1     0
GTTACGAGTACTTTTGATACT     VTSTFDT        1     0
GTTACGAGTAGGCCTCTTCTT     VTSRPLL        1     0
GTTACGAGTAGGGCGCTTCTT     VTSRALL        1     0
GTTACGAGTAGTCTTATGTCT     VTSSLMS        1     0
GTTACGAGTCAGACTAATCAG     VTSQTNQ        1     0
GTTACGAGTCAGATGACGCGT     VTSQMTR        1     0
GTTACGAGTCAGCCGCAGGAT     VTSQPQD        1     0
GTTACGAGTCAGCCTCCTGTG     VTSQPPV        1     0
GTTACGAGTCAGCCTGAGGTG     VTSQPEV        1     0
GTTACGAGTCATAGTCAGCCT     VTSHSQP        1     0
GTTACGAGTCCGACGATTGAG     VTSPTIE        1     0
GTTACGAGTCCGCCGATGCTG     VTSPPML        1     0
GTTACGAGTCCGCCGATTCCG     VTSPPIP        1     0
GTTACGAGTCCGCCGCCTCGG     VTSPPPR        1     0
GTTACGAGTCCGCCTCTGGTG     VTSPPLV        1     0
GTTACGAGTCCGTCGAATAAT     VTSPSNN        1     0
GTTACGAGTCCGTCTGGGATT     VTSPSGI        1     0
GTTACGAGTCCGTGGCCTCAG     VTSPWPQ        1     0
GTTACGAGTCCTGATCTTCAT     VTSPDLH        1     0
GTTACGAGTCCTGTGCAGGAG     VTSPVQE        1     0
GTTACGAGTCGGCCTCCGCTT     VTSRPPL        1     0
GTTACGAGTCGGGATGCTAAT     VTSRDAN        1     0
GTTACGAGTCGTCCTACTTGT     VTSRPTC        1     0
GTTACGAGTCTGCTTCGTCTG     VTSLLRL        1     0
GTTACGAGTCTTAATCGGATG     VTSLNRM        1     0
GTTACGAGTGCGGCTTCGCAT     VTSAASH        1     0
GTTACGAGTGCGTTTCTGAAG     VTSAFLK        1     0
GTTACGAGTGCTGCTCAGCCT     VTSAAQP        1     0
GTTACGAGTGCTGTGTCTCCG     VTSAVSP        1     0
GTTACGAGTGCTTTGCTGTCT     VTSALLS        1     0
GTTACGAGTGGGCATCAGGAT     VTSGHQD        1     0
GTTACGAGTGGTCCTAGGCAT     VTSGPRH        1     0
GTTACGAGTGGTCTGCCTGTG     VTSGLPV        1     0
GTTACGAGTGTGATGTCTAAT     VTSVMSN        1     0
GTTACGAGTGTGTGGCAGCGT     VTSVWQR        1     0
GTTACGAGTGTTATTCCTTCG     VTSVIPS        1     0
GTTACGAGTTATAATCCTTCG     VTSYNPS        1     0
GTTACGAGTTCTCTGCCTTCT     VTSSLPS        1     0
GTTACGAGTTGGCAGTTGCAT     VTSWQLH        1     0
GTTACGAGTTGGCTGGCGCAT     VTSWLAH        1     0
GTTACGAGTTGGGCGCTTCCT     VTSWALP        1     0
GTTACGAGTTTGATGCTTTCG     VTSLMLS        1     0
GTTACGAGTTTGCAGTCGGGG     VTSLQSG        1     0
GTTACGAGTTTGTCGCATCAG     VTSLSHQ        1     0
GTTACGATAGTTAATCATACG     VTIVNHT        1     0
GTTACGATGAAGACGATTCAG     VTMKTIQ        1     0
GTTACGATGAAGACTGTGCCG     VTMKTVP        1     0
GTTACGATGAAGCATAAGAGT     VTMKHKS        1     0
GTTACGATGAAGGATCCGCGG     VTMKDPR        1     0
GTTACGATGAAGGTGAATCCT     VTMKVNP        1     0
GTTACGATGAAGTAGATGTCT     VTMKQMS        1     0
GTTACGATGAAGTCGCCTCCT     VTMKSPP        1     0
GTTACGATGAATATGCTGGCT     VTMNMLA        1     0
GTTACGATGAATCGGCAGATG     VTMNRQM        1     0
GTTACGATGAATCTTACTAGT     VTMNLTS        1     0
GTTACGATGAATGCGGGTAAT     VTMNAGN        1     0
GTTACGATGAATTCGCCTCTT     VTMNSPL        1     0
GTTACGATGAATTTGCCTTCG     VTMNLPS        1     0
GTTACGATGACGAGTAATGCT     VTMTSNA        1     0
GTTACGATGACTGCTCGGGCT     VTMTARA        1     0
GTTACGATGAGGCCTCTTAAG     VTMRPLK        1     0
GTTACGATGAGGGCTCAATTG     VTMRAQL        1     0
GTTACGATGAGTAAGACTCCG     VTMSKTP        1     0
GTTACGATGAGTCGTCCTGCT     VTMSRPA        1     0
GTTACGATGAGTGATCATCAT     VTMSDHH        1     0
GTTACGATGAGTGTTCTGAGT     VTMSVLS        1     0
GTTACGATGATGCAGCATACT     VTMMQHT        1     0
GTTACGATGATGCAGGCTACT     VTMMQAT        1     0
GTTACGATGATGGAGAAGGAG     VTMMEKE        1     0
GTTACGATGCAGACTATTAGG     VTMQTIR        1     0
GTTACGATGCAGATGGCTCTG     VTMQMAL        1     0
GTTACGATGCAGGCTAGTCGG     VTMQASR        1     0
GTTACGATGCAGTCTAGGGTT     VTMQSRV        1     0
GTTACGATGCATAAGCAGACG     VTMHKQT        1     0
GTTACGATGCATCCGGAGTCT     VTMHPES        1     0
GTTACGATGCATGGTGGGGTG     VTMHGGV        1     0
GTTACGATGCATTATACGCGG     VTMHYTR        1     0
GTTACGATGCCGACGCAGCAG     VTMPTQQ        1     0
GTTACGATGCCGACGGTTCAT     VTMPTVH        1     0
GTTACGATGCCGACTTCTGCT     VTMPTSA        1     0
GTTACGATGCCGAGGTTGCAT     VTMPRLH        1     0
GTTACGATGCCGCCGAAGTAG     VTMPPKQ        1     0
GTTACGATGCCGCCTGCTCCT     VTMPPAP        1     0
GTTACGATGCCGCGGATTGGT     VTMPRIG        1     0
GTTACGATGCCGCGTCTTTAT     VTMPRLY        1     0
GTTACGATGCCGTTGGTGAGG     VTMPLVR        1     0
GTTACGATGCCTACTACTTGG     VTMPTTW        1     0
GTTACGATGCCTGCTTATGCT     VTMPAYA        1     0
GTTACGATGCCTGCTTTTCAT     VTMPAFH        1     0
GTTACGATGCCTGTGCTGGAG     VTMPVLE        1     0
GTTACGATGCCTTCGACGCGT     VTMPSTR        1     0
GTTACGATGCGGCCTGTTCCT     VTMRPVP        1     0
GTTACGATGCGGGCGAATTAT     VTMRANY        1     0
GTTACGATGCGTTCGTGTAAT     VTMRSCN        1     0
GTTACGATGCTGATGCCTGCG     VTMLMPA        1     0
GTTACGATGCTTACTAAGCTT     VTMLTKL        1     0
GTTACGATGGATCATAGTTCG     VTMDHSS        1     0
GTTACGATGGATCCTAGGGCT     VTMDPRA        1     0
GTTACGATGGATCGTACTATG     VTMDRTM        1     0
GTTACGATGGCGACGTCGACG     VTMATST        1     0
GTTACGATGGCGAGGATGAGT     VTMARMS        1     0
GTTACGATGGCGCATCGGGAT     VTMAHRD        1     0
GTTACGATGGCGCCTCCTCCT     VTMAPPP        1     0
GTTACGATGGCGGGTATGATT     VTMAGMI        1     0
GTTACGATGGCTAGGCCTCTG     VTMARPL        1     0
GTTACGATGGCTCCTCCTTTT     VTMAPPF        1     0
GTTACGATGGGGACGGCTACT     VTMGTAT        1     0
GTTACGATGGGGTTGCGTAAT     VTMGLRN        1     0
GTTACGATGGTGGATCGTCGG     VTMVDRR        1     0
GTTACGATGGTTCAGGTTACT     VTMVQVT        1     0
GTTACGATGTCGATGGGGTTT     VTMSMGF        1     0
GTTACGATGTCTACTAAGCAG     VTMSTKQ        1     0
GTTACGATGTCTACTCATACT     VTMSTHT        1     0
GTTACGATGTCTCATCTTCGT     VTMSHLR        1     0
GTTACGATGTCTCCGTCTCTG     VTMSPSL        1     0
GTTACGATGTCTGCTGTTTTG     VTMSAVL        1     0
GTTACGATGTCTGGTTCGTCG     VTMSGSS        1     0
GTTACGATTAAGGCTAGGACG     VTIKART        1     0
GTTACGATTACGCGTACTTCG     VTITRTS        1     0
GTTACGATTACGGATCGTACG     VTITDRT        1     0
GTTACGATTACGGGTCAGGCT     VTITGQA        1     0
GTTACGATTACTGTTCCGAAG     VTITVPK        1     0
GTTACGATTAGGCCGATTCCT     VTIRPIP        1     0
GTTACGATTATTGATAAGCCT     VTIIDKP        1     0
GTTACGATTCAGAGGCCGTTT     VTIQRPF        1     0
GTTACGATTCAGTCGCATATT     VTIQSHI        1     0
GTTACGATTCATCATAGTTCT     VTIHHSS        1     0
GTTACGATTCATCTTACTTCG     VTIHLTS        1     0
GTTACGATTCATGCGCCTCAG     VTIHAPQ        1     0
GTTACGATTCATGGTAATCCT     VTIHGNP        1     0
GTTACGATTCATTGGAGTGCG     VTIHWSA        1     0
GTTACGATTCCGATGGCTCAT     VTIPMAH        1     0
GTTACGATTCCTACGTGTGGT     VTIPTCG        1     0
GTTACGATTCCTCTGCCTTGT     VTIPLPC        1     0
GTTACGATTCCTGCTAGTTCT     VTIPASS        1     0
GTTACGATTCGGTTGCTTACT     VTIRLLT        1     0
GTTACGATTCTGCTTCCGTCG     VTILLPS        1     0
GTTACGATTGATCTTCCGGAT     VTIDLPD        1     0
GTTACGATTGCGGCTAATGCT     VTIAANA        1     0
GTTACGATTGCTAAGATTTAT     VTIAKIY        1     0
GTTACGATTGCTGTGACGTCG     VTIAVTS        1     0
GTTACGATTGGGGCGCCGCGG     VTIGAPR        1     0
GTTACGATTGGTTTGATGGCG     VTIGLMA        1     0
GTTACGATTGTGACTCGTTTG     VTIVTRL        1     0
GTTACGATTGTGATTACGCCT     VTIVITP        1     0
GTTACGATTTATAATCCGCCG     VTIYNPP        1     0
GTTACGATTTCGGCTCGGCAT     VTISARH        1     0
GTTACGCAACCGCATCCGATG     VTQPHPM        1     0
GTTACGCAACGGCCTGATTTG     VTQRPDL        1     0
GTTACGCAGAAGACGCAGCGG     VTQKTQR        1     0
GTTACGCAGAAGACGGTTGAT     VTQKTVD        1     0
GTTACGCAGAAGAGTCCTCAT     VTQKSPH        1     0
GTTACGCAGAAGCCGACTGCT     VTQKPTA        1     0
GTTACGCAGAAGCCGTTGCTT     VTQKPLL        1     0
GTTACGCAGAAGCCTACGTCG     VTQKPTS        1     0
GTTACGCAGAAGCCTCGTTCG     VTQKPRS        1     0
GTTACGCAGAAGTCGGCTGTG     VTQKSAV        1     0
GTTACGCAGAAGTCTACTCGT     VTQKSTR        1     0
GTTACGCAGAATGCTCCTCAG     VTQNAPQ        1     0
GTTACGCAGAATTCAACGAAG     VTQNSTK        1     0
GTTACGCAGACGACGGAGTGG     VTQTTEW        1     0
GTTACGCAGACGACGTCGAAT     VTQTTSN        1     0
GTTACGCAGACGATGACTCCG     VTQTMTP        1     0
GTTACGCAGACGATGAGGTCG     VTQTMRS        1     0
GTTACGCAGACGCATTCTGCG     VTQTHSA        1     0
GTTACGCAGACGGAGCCTGTG     VTQTEPV        1     0
GTTACGCAGACGGAGCTTATG     VTQTELM        1     0
GTTACGCAGACGGCGGCGGAT     VTQTAAD        1     0
GTTACGCAGACGGTTATGTTT     VTQTVMF        1     0
GTTACGCAGACGTATGGGTAT     VTQTYGY        1     0
GTTACGCAGACGTCTCTTTCT     VTQTSLS        1     0
GTTACGCAGACGTTTACGCCT     VTQTFTP        1     0
GTTACGCAGACTAAGCCTCCT     VTQTKPP        1     0
GTTACGCAGACTCCGGTTCTT     VTQTPVL        1     0
GTTACGCAGACTCCTAAGCCG     VTQTPKP        1     0
GTTACGCAGACTCCTCGTTCG     VTQTPRS        1     0
GTTACGCAGACTCCTTCGCAG     VTQTPSQ        1     0
GTTACGCAGACTCTTACGCCG     VTQTLTP        1     0
GTTACGCAGACTCTTACTCTT     VTQTLTL        1     0
GTTACGCAGACTGTGCGTTAG     VTQTVRQ        1     0
GTTACGCAGACTTTTCATGAG     VTQTFHE        1     0
GTTACGCAGAGGACGTTGCCT     VTQRTLP        1     0
GTTACGCAGAGGATGGGTACG     VTQRMGT        1     0
GTTACGCAGAGGATTGCTTGT     VTQRIAC        1     0
GTTACGCAGAGTCAGAGTCGT     VTQSQSR        1     0
GTTACGCAGAGTCCGGTGCGT     VTQSPVR        1     0
GTTACGCAGAGTGGGCCTGGG     VTQSGPG        1     0
GTTACGCAGATGAGGCTTTCG     VTQMRLS        1     0
GTTACGCAGATGAGTACTACG     VTQMSTT        1     0
GTTACGCAGATGAGTCTTTCG     VTQMSLS        1     0
GTTACGCAGATGCAGCATCCG     VTQMQHP        1     0
GTTACGCAGATGCAGCTGAAG     VTQMQLK        1     0
GTTACGCAGATGCAGCTGATG     VTQMQLM        1     0
GTTACGCAGATGCCGCCGCAT     VTQMPPH        1     0
GTTACGCAGATGCCGGGTCTG     VTQMPGL        1     0
GTTACGCAGATTAATTTGATG     VTQINLM        1     0
GTTACGCAGATTACGACGATG     VTQITTM        1     0
GTTACGCAGATTAGTACTCTT     VTQISTL        1     0
GTTACGCAGATTCCGAATACG     VTQIPNT        1     0
GTTACGCAGATTCCGCCGCCT     VTQIPPP        1     0
GTTACGCAGATTCCTACTCAT     VTQIPTH        1     0
GTTACGCAGATTGCGCCTGAT     VTQIAPD        1     0
GTTACGCAGATTGTGAGTTCT     VTQIVSS        1     0
GTTACGCAGATTGTTCCTCCT     VTQIVPP        1     0
GTTACGCAGATTTCTAAGCCT     VTQISKP        1     0
GTTACGCAGCAGAAGTGGACG     VTQQKWT        1     0
GTTACGCAGCAGCAGCATCAG     VTQQQHQ        1     0
GTTACGCAGCAGCCGAATTGG     VTQQPNW        1     0
GTTACGCAGCAGCCTTTGATG     VTQQPLM        1     0
GTTACGCAGCAGCTGAAGACG     VTQQLKT        1     0
GTTACGCAGCAGCTGGATGCG     VTQQLDA        1     0
GTTACGCAGCAGGATACTCCT     VTQQDTP        1     0
GTTACGCAGCAGGCGATTCCG     VTQQAIP        1     0
GTTACGCAGCAGGCTCCGAGG     VTQQAPR        1     0
GTTACGCAGCAGGCTGTGCCT     VTQQAVP        1     0
GTTACGCAGCAGTCGCCTCCT     VTQQSPP        1     0
GTTACGCAGCAGTCGTTTCCG     VTQQSFP        1     0
GTTACGCAGCAGTTGCAGTCG     VTQQLQS        1     0
GTTACGCAGCAGTTTTGGTAG     VTQQFWQ        1     0
GTTACGCAGCATAAGCAGACT     VTQHKQT        1     0
GTTACGCAGCATACGTTGCCG     VTQHTLP        1     0
GTTACGCAGCATACTTCGCCT     VTQHTSP        1     0
GTTACGCAGCATAGTACTAGT     VTQHSTS        1     0
GTTACGCAGCATAGTTCGACT     VTQHSST        1     0
GTTACGCAGCATAGTTGGCTT     VTQHSWL        1     0
GTTACGCAGCATATTACTTGT     VTQHITC        1     0
GTTACGCAGCATCAGCCTCAT     VTQHQPH        1     0
GTTACGCAGCATCATCTTCCT     VTQHHLP        1     0
GTTACGCAGCATCCGAGTACT     VTQHPST        1     0
GTTACGCAGCATCCTAAGTCG     VTQHPKS        1     0
GTTACGCAGCATCCTCCTCTG     VTQHPPL        1     0
GTTACGCAGCATCGTCAGTCG     VTQHRQS        1     0
GTTACGCAGCATCTTATGTAT     VTQHLMY        1     0
GTTACGCAGCATGAGACTAGT     VTQHETS        1     0
GTTACGCAGCATGAGTCTTGG     VTQHESW        1     0
GTTACGCAGCATGATAGGCAT     VTQHDRH        1     0
GTTACGCAGCATGCTCCTGGT     VTQHAPG        1     0
GTTACGCAGCATGCTGATGAT     VTQHADD        1     0
GTTACGCAGCATGGTGGGCCT     VTQHGGP        1     0
GTTACGCAGCATTATACGCTT     VTQHYTL        1     0
GTTACGCAGCATTTGTGTCCT     VTQHLCP        1     0
GTTACGCAGCATTTTACGGCG     VTQHFTA        1     0
GTTACGCAGCCACCGGAGATG     VTQPPEM        1     0
GTTACGCAGCCGAATTTTGAG     VTQPNFE        1     0
GTTACGCAGCCGACGGATGTT     VTQPTDV        1     0
GTTACGCAGCCGAGGTTTTCG     VTQPRFS        1     0
GTTACGCAGCCGAGTACTCCG     VTQPSTP        1     0
GTTACGCAGCCGATTCATCAG     VTQPIHQ        1     0
GTTACGCAGCCGATTTTGTAT     VTQPILY        1     0
GTTACGCAGCCGCGGACGGTG     VTQPRTV        1     0
GTTACGCAGCCGCGTCCTACG     VTQPRPT        1     0
GTTACGCAGCCGCTGAGGATG     VTQPLRM        1     0
GTTACGCAGCCGGATCCGCGG     VTQPDPR        1     0
GTTACGCAGCCGGATGTGTTT     VTQPDVF        1     0
GTTACGCAGCCGGCTCTTTGG     VTQPALW        1     0
GTTACGCAGCCGTATATTTCT     VTQPYIS        1     0
GTTACGCAGCCGTCGAATAAT     VTQPSNN        1     0
GTTACGCAGCCGTTTCATCAG     VTQPFHQ        1     0
GTTACGCAGCCTAAGGTTTCT     VTQPKVS        1     0
GTTACGCAGCCTAATCTTCTG     VTQPNLL        1     0
GTTACGCAGCCTACGAGGTGT     VTQPTRC        1     0
GTTACGCAGCCTAGGACTCCT     VTQPRTP        1     0
GTTACGCAGCCTAGGTTGAAT     VTQPRLN        1     0
GTTACGCAGCCTAGTATGAAG     VTQPSMK        1     0
GTTACGCAGCCTATGATGACG     VTQPMMT        1     0
GTTACGCAGCCTATTACTAAT     VTQPITN        1     0
GTTACGCAGCCTCATCAGTGG     VTQPHQW        1     0
GTTACGCAGCCTCATCCGCAG     VTQPHPQ        1     0
GTTACGCAGCCTCCTCTTGGT     VTQPPLG        1     0
GTTACGCAGCCTCCTTAGATG     VTQPPQM        1     0
GTTACGCAGCCTCGTCCTTGT     VTQPRPC        1     0
GTTACGCAGCCTCGTTTTTCG     VTQPRFS        1     0
GTTACGCAGCCTCTGAAGAAT     VTQPLKN        1     0
GTTACGCAGCCTCTGACTATT     VTQPLTI        1     0
GTTACGCAGCCTCTGGAGGGG     VTQPLEG        1     0
GTTACGCAGCCTCTTCTGAGG     VTQPLLR        1     0
GTTACGCAGCCTTCGAGTCAT     VTQPSSH        1     0
GTTACGCAGCCTTCGTCGCCT     VTQPSSP        1     0
GTTACGCAGCCTTCTCATATT     VTQPSHI        1     0
GTTACGCAGCCTTTGTTGGGG     VTQPLLG        1     0
GTTACGCAGCGGACGACGTAT     VTQRTTY        1     0
GTTACGCAGCGGACGTTGCCG     VTQRTLP        1     0
GTTACGCAGCGGACTTATTGG     VTQRTYW        1     0
GTTACGCAGCGGAGTCATCCT     VTQRSHP        1     0
GTTACGCAGCGGCAGCATTGG     VTQRQHW        1     0
GTTACGCAGCGGCCTACTTCG     VTQRPTS        1     0
GTTACGCAGCGGGCTTATTGG     VTQRAYW        1     0
GTTACGCAGCGGTCGCCTTAG     VTQRSPQ        1     0
GTTACGCAGCGTAATCTGGTG     VTQRNLV        1     0
GTTACGCAGCGTAATTGTCAT     VTQRNCH        1     0
GTTACGCAGCGTACGAGTAGT     VTQRTSS        1     0
GTTACGCAGCGTCCCCCGTTG     VTQRPPL        1     0
GTTACGCAGCGTCCGATGCCG     VTQRPMP        1     0
GTTACGCAGCGTCCGTTTTCG     VTQRPFS        1     0
GTTACGCAGCGTCCTCCGTCT     VTQRPPS        1     0
GTTACGCAGCGTCCTCCTTCT     VTQRPPS        1     0
GTTACGCAGCGTCCTTCGCAT     VTQRPSH        1     0
GTTACGCAGCGTCCTTTTCCG     VTQRPFP        1     0
GTTACGCAGCGTCTGTATTCT     VTQRLYS        1     0
GTTACGCAGCGTGGGGGTTCT     VTQRGGS        1     0
GTTACGCAGCGTGTTCCTAGG     VTQRVPR        1     0
GTTACGCAGCGTTCGTTTCCT     VTQRSFP        1     0
GTTACGCAGCGTTGTCTTCTT     VTQRCLL        1     0
GTTACGCAGCTGACGTTGATG     VTQLTLM        1     0
GTTACGCAGCTGACTAGGTTT     VTQLTRF        1     0
GTTACGCAGCTGCAGACGCCT     VTQLQTP        1     0
GTTACGCAGCTGCATACGCCG     VTQLHTP        1     0
GTTACGCAGCTGCATATGTAT     VTQLHMY        1     0
GTTACGCAGCTGCATCGTGAT     VTQLHRD        1     0
GTTACGCAGCTGCCTACGTGG     VTQLPTW        1     0
GTTACGCAGCTGCCTCGTTCG     VTQLPRS        1     0
GTTACGCAGCTGCTTGCACCT     VTQLLAP        1     0
GTTACGCAGCTGGCGTTGCCT     VTQLALP        1     0
GTTACGCAGCTGGTTATGTTT     VTQLVMF        1     0
GTTACGCAGCTGGTTCCTGGT     VTQLVPG        1     0
GTTACGCAGCTTACGACGATT     VTQLTTI        1     0
GTTACGCAGCTTACTCATCGT     VTQLTHR        1     0
GTTACGCAGCTTCGTTTTACG     VTQLRFT        1     0
GTTACGCAGCTTCTTCAGAGG     VTQLLQR        1     0
GTTACGCAGCTTGAGAAGTCT     VTQLEKS        1     0
GTTACGCAGCTTGCGAGTGTG     VTQLASV        1     0
GTTACGCAGCTTGGGCGGAAT     VTQLGRN        1     0
GTTACGCAGCTTGGGGCTCAT     VTQLGAH        1     0
GTTACGCAGCTTTATACTCCT     VTQLYTP        1     0
GTTACGCAGGAGACTCTTCCG     VTQETLP        1     0
GTTACGCAGGAGCATTCGTTG     VTQEHSL        1     0
GTTACGCAGGAGCTGTGGCCT     VTQELWP        1     0
GTTACGCAGGAGCTTATGACG     VTQELMT        1     0
GTTACGCAGGAGCTTCTGACG     VTQELLT        1     0
GTTACGCAGGAGGATTATCTT     VTQEDYL        1     0
GTTACGCAGGAGGCACAGGTT     VTQEAQV        1     0
GTTACGCAGGAGGTTATGCGG     VTQEVMR        1     0
GTTACGCAGGAGGTTCTGCGG     VTQEVLR        1     0
GTTACGCAGGAGTCGTCTAAT     VTQESSN        1     0
GTTACGCAGGAGTCTTCTGCG     VTQESSA        1     0
GTTACGCAGGATCAGACTATG     VTQDQTM        1     0
GTTACGCAGGATCCGACTTAT     VTQDPTY        1     0
GTTACGCAGGATCCTCATGCG     VTQDPHA        1     0
GTTACGCAGGATCCTTGGACG     VTQDPWT        1     0
GTTACGCAGGATCGTCTGATT     VTQDRLI        1     0
GTTACGCAGGATCTTCGGAAT     VTQDLRN        1     0
GTTACGCAGGATTGGTGGCCT     VTQDWWP        1     0
GTTACGCAGGCGAAGCTTATT     VTQAKLI        1     0
GTTACGCAGGCGAATCGTATG     VTQANRM        1     0
GTTACGCAGGCGAATTCTCAG     VTQANSQ        1     0
GTTACGCAGGCGATGTATACT     VTQAMYT        1     0
GTTACGCAGGCGCAGACGAGG     VTQAQTR        1     0
GTTACGCAGGCGCAGGCTATT     VTQAQAI        1     0
GTTACGCAGGCGCATACGGGT     VTQAHTG        1     0
GTTACGCAGGCGCCTTATACT     VTQAPYT        1     0
GTTACGCAGGCGGGTAGTCGG     VTQAGSR        1     0
GTTACGCAGGCGGTTCCGTAT     VTQAVPY        1     0
GTTACGCAGGCGTCGAATCGG     VTQASNR        1     0
GTTACGCAGGCGTCGACTCCT     VTQASTP        1     0
GTTACGCAGGCTAAGGATTTG     VTQAKDL        1     0
GTTACGCAGGCTAATAGTCCG     VTQANSP        1     0
GTTACGCAGGCTAATCAGGCT     VTQANQA        1     0
GTTACGCAGGCTACGAGGCCG     VTQATRP        1     0
GTTACGCAGGCTACTTGGCTT     VTQATWL        1     0
GTTACGCAGGCTCATTATGCG     VTQAHYA        1     0
GTTACGCAGGCTCCGGTGCCG     VTQAPVP        1     0
GTTACGCAGGCTCCTGTGCAT     VTQAPVH        1     0
GTTACGCAGGCTCTTACTATG     VTQALTM        1     0
GTTACGCAGGCTTATCTGAGT     VTQAYLS        1     0
GTTACGCAGGCTTCTTCTCCT     VTQASSP        1     0
GTTACGCAGGGGACGCATCGG     VTQGTHR        1     0
GTTACGCAGGGGACTTTTTCG     VTQGTFS        1     0
GTTACGCAGGGGCAGCGGGTT     VTQGQRV        1     0
GTTACGCAGGGGCCGTCTTAG     VTQGPSQ        1     0
GTTACGCAGGGGCTGACTCTT     VTQGLTL        1     0
GTTACGCAGGGGGAGTCGCCG     VTQGESP        1     0
GTTACGCAGGGGTATACGGTT     VTQGYTV        1     0
GTTACGCAGGGGTCTTATCCT     VTQGSYP        1     0
GTTACGCAGGGTAATGGTCAG     VTQGNGQ        1     0
GTTACGCAGGGTACGTAGCCG     VTQGTQP        1     0
GTTACGCAGGGTCATTCTCCG     VTQGHSP        1     0
GTTACGCAGGGTCCTTGGCCT     VTQGPWP        1     0
GTTACGCAGGGTCGGCCTTCG     VTQGRPS        1     0
GTTACGCAGGGTGTTGGTATG     VTQGVGM        1     0
GTTACGCAGGGTTCGCCGTAT     VTQGSPY        1     0
GTTACGCAGGTGATTGCTCAG     VTQVIAQ        1     0
GTTACGCAGGTGCAGCATTAT     VTQVQHY        1     0
GTTACGCAGGTGCCGCCTCAG     VTQVPPQ        1     0
GTTACGCAGGTGCCTCCTCTG     VTQVPPL        1     0
GTTACGCAGGTGCCTTTTCGG     VTQVPFR        1     0
GTTACGCAGGTGCGGACTCCG     VTQVRTP        1     0
GTTACGCAGGTGGTTGTGCTT     VTQVVVL        1     0
GTTACGCAGGTGTCTATGAAG     VTQVSMK        1     0
GTTACGCAGGTGTCTGTGACT     VTQVSVT        1     0
GTTACGCAGGTTACTACGCTT     VTQVTTL        1     0
GTTACGCAGGTTAGGCCTGTG     VTQVRPV        1     0
GTTACGCAGGTTCAGCCGAAT     VTQVQPN        1     0
GTTACGCAGGTTCCTACTGTG     VTQVPTV        1     0
GTTACGCAGGTTCGTACTCCT     VTQVRTP        1     0
GTTACGCAGGTTCTTACGCAG     VTQVLTQ        1     0
GTTACGCAGGTTTCGGCTACG     VTQVSAT        1     0
GTTACGCAGTAGACTCGTAGT     VTQQTRS        1     0
GTTACGCAGTAGATGATGTAT     VTQQMMY        1     0
GTTACGCAGTATAATCTGTCT     VTQYNLS        1     0
GTTACGCAGTATATTCCGACT     VTQYIPT        1     0
GTTACGCAGTATCAGCCGTGT     VTQYQPC        1     0
GTTACGCAGTATCAGCTGGTG     VTQYQLV        1     0
GTTACGCAGTATCGTAGTGGT     VTQYRSG        1     0
GTTACGCAGTCGAGTGCGCGG     VTQSSAR        1     0
GTTACGCAGTCGATGGAGTCG     VTQSMES        1     0
GTTACGCAGTCGCATATGGGT     VTQSHMG        1     0
GTTACGCAGTCGGATACTACG     VTQSDTT        1     0
GTTACGCAGTCTAATCGGACG     VTQSNRT        1     0
GTTACGCAGTCTACGAATACG     VTQSTNT        1     0
GTTACGCAGTCTACGACGGTG     VTQSTTV        1     0
GTTACGCAGTCTACTAAGTTT     VTQSTKF        1     0
GTTACGCAGTCTAGGACGTTT     VTQSRTF        1     0
GTTACGCAGTCTAGTATTCAT     VTQSSIH        1     0
GTTACGCAGTCTATGCCTCTT     VTQSMPL        1     0
GTTACGCAGTCTATGTCTTCT     VTQSMSS        1     0
GTTACGCAGTCTCAGACTAGG     VTQSQTR        1     0
GTTACGCAGTCTCAGCAGCAG     VTQSQQQ        1     0
GTTACGCAGTCTCCGCTGGAT     VTQSPLD        1     0
GTTACGCAGTCTCCTCATGCT     VTQSPHA        1     0
GTTACGCAGTCTCCTGGGGAT     VTQSPGD        1     0
GTTACGCAGTCTCGTACGTCG     VTQSRTS        1     0
GTTACGCAGTCTCGTGCTGTT     VTQSRAV        1     0
GTTACGCAGTCTGTGCCTCTG     VTQSVPL        1     0
GTTACGCAGTGGAAGCCTTGT     VTQWKPC        1     0
GTTACGCAGTGGAGTACGCAT     VTQWSTH        1     0
GTTACGCAGTGTTGTACTCCG     VTQCCTP        1     0
GTTACGCAGTTGAGGGCGTCT     VTQLRAS        1     0
GTTACGCAGTTGCATCCGCTG     VTQLHPL        1     0
GTTACGCAGTTGCCGACGATT     VTQLPTI        1     0
GTTACGCAGTTGCCGCCTCAT     VTQLPPH        1     0
GTTACGCAGTTGCCTCCTTAT     VTQLPPY        1     0
GTTACGCAGTTGCTTCATTCG     VTQLLHS        1     0
GTTACGCAGTTGGCGCAGGTT     VTQLAQV        1     0
GTTACGCAGTTGGCTCCTCCG     VTQLAPP        1     0
GTTACGCAGTTGGGTATGTTG     VTQLGML        1     0
GTTACGCAGTTGTATCTGATG     VTQLYLM        1     0
GTTACGCAGTTGTATTCACGT     VTQLYSR        1     0
GTTACGCAGTTGTCTCCGGTT     VTQLSPV        1     0
GTTACGCAGTTGTCTCCTCTG     VTQLSPL        1     0
GTTACGCAGTTTAAGCGGCCT     VTQFKRP        1     0
GTTACGCAGTTTGATACGGTG     VTQFDTV        1     0
GTTACGCAGTTTGCGAATTTT     VTQFANF        1     0
GTTACGCATAAGACTTCAGGG     VTHKTSG        1     0
GTTACGCATAAGATTACTCAG     VTHKITQ        1     0
GTTACGCATAAGCCGCGTTAT     VTHKPRY        1     0
GTTACGCATAAGCCGCTGGCT     VTHKPLA        1     0
GTTACGCATAAGCCTTGGCTT     VTHKPWL        1     0
GTTACGCATAAGGATATGAAT     VTHKDMN        1     0
GTTACGCATAAGTAGGTGCAG     VTHKQVQ        1     0
GTTACGCATAATATTCTGCCG     VTHNILP        1     0
GTTACGCATAATCTGCTTCCT     VTHNLLP        1     0
GTTACGCATAATCTGGATAGT     VTHNLDS        1     0
GTTACGCATAATTCTTATTAT     VTHNSYY        1     0
GTTACGCATAATTTTACTCGG     VTHNFTR        1     0
GTTACGCATACGCATACTTGG     VTHTHTW        1     0
GTTACGCATACGGATAAGATG     VTHTDKM        1     0
GTTACGCATACGGCTGCTTAT     VTHTAAY        1     0
GTTACGCATACGTGTTAGGAG     VTHTCQE        1     0
GTTACGCATACTAAGTCGCTG     VTHTKSL        1     0
GTTACGCATACTAGGACTCCT     VTHTRTP        1     0
GTTACGCATACTCAGCATGCT     VTHTQHA        1     0
GTTACGCATACTCATCCGAAG     VTHTHPK        1     0
GTTACGCATACTCCGGCGCAT     VTHTPAH        1     0
GTTACGCATACTCCTGGGCCG     VTHTPGP        1     0
GTTACGCATACTCGGCATGTT     VTHTRHV        1     0
GTTACGCATACTCGGTTGCCT     VTHTRLP        1     0
GTTACGCATACTGATTGTACG     VTHTDCT        1     0
GTTACGCATACTGGTTATAAT     VTHTGYN        1     0
GTTACGCATACTTATCCTCAT     VTHTYPH        1     0
GTTACGCATAGGATTTTTAGG     VTHRIFR        1     0
GTTACGCATAGGCCGTCGTCT     VTHRPSS        1     0
GTTACGCATAGGGCGCCTTAT     VTHRAPY        1     0
GTTACGCATAGGTGTGCTTTT     VTHRCAF        1     0
GTTACGCATAGGTTTCAGCTT     VTHRFQL        1     0
GTTACGCATAGTCTGGTGAAT     VTHSLVN        1     0
GTTACGCATAGTGGGCTTCAG     VTHSGLQ        1     0
GTTACGCATAGTTTGCTTATT     VTHSLLI        1     0
GTTACGCATATGAATACTATT     VTHMNTI        1     0
GTTACGCATATGCAGATGCAT     VTHMQMH        1     0
GTTACGCATATGCCGCCGCCG     VTHMPPP        1     0
GTTACGCATATGGCGAGTCAG     VTHMASQ        1     0
GTTACGCATATGGTGGATAGT     VTHMVDS        1     0
GTTACGCATATTAATTCTGCG     VTHINSA        1     0
GTTACGCATATTCATGAGCGT     VTHIHER        1     0
GTTACGCATCAGAATGTGCTT     VTHQNVL        1     0
GTTACGCATCAGACTTCGGCT     VTHQTSA        1     0
GTTACGCATCAGACTTTTCGT     VTHQTFR        1     0
GTTACGCATCAGATTCATAGG     VTHQIHR        1     0
GTTACGCATCAGCCGTCTCCG     VTHQPSP        1     0
GTTACGCATCAGCCTATTGTG     VTHQPIV        1     0
GTTACGCATCAGCCTCTTTTT     VTHQPLF        1     0
GTTACGCATCAGCGGACGATT     VTHQRTI        1     0
GTTACGCATCAGCTGATTACG     VTHQLIT        1     0
GTTACGCATCAGGCTCATCTT     VTHQAHL        1     0
GTTACGCATCAGTATCCGAAT     VTHQYPN        1     0
GTTACGCATCAGTGGCCTGCT     VTHQWPA        1     0
GTTACGCATCAGTGGTATCTT     VTHQWYL        1     0
GTTACGCATCATACTAATTCT     VTHHTNS        1     0
GTTACGCATCATACTACTCTG     VTHHTTL        1     0
GTTACGCATCATACTCTGCCG     VTHHTLP        1     0
GTTACGCATCATAGGCAGCCT     VTHHRQP        1     0
GTTACGCATCATATGTCTCAT     VTHHMSH        1     0
GTTACGCATCATCCGAAGTTG     VTHHPKL        1     0
GTTACGCATCATCCTTCGGAG     VTHHPSE        1     0
GTTACGCATCATCGTCCTGCT     VTHHRPA        1     0
GTTACGCATCATCGTGCTCGT     VTHHRAR        1     0
GTTACGCATCATGATCATTAT     VTHHDHY        1     0
GTTACGCATCATTAGAATCCG     VTHHQNP        1     0
GTTACGCATCATTCGGGTCGT     VTHHSGR        1     0
GTTACGCATCATTCTACGCAG     VTHHSTQ        1     0
GTTACGCATCATTCTCTGATT     VTHHSLI        1     0
GTTACGCATCCGACTCTGCCG     VTHPTLP        1     0
GTTACGCATCCGAGGTCGCTT     VTHPRSL        1     0
GTTACGCATCCGCCTCTGATT     VTHPPLI        1     0
GTTACGCATCCGGATCCTGTG     VTHPDPV        1     0
GTTACGCATCCGGATTAGAAG     VTHPDQK        1     0
GTTACGCATCCGGCTCCTCGT     VTHPAPR        1     0
GTTACGCATCCGGCTCTGCAG     VTHPALQ        1     0
GTTACGCATCCGGGGCAGCGT     VTHPGQR        1     0
GTTACGCATCCGGGTTTTGAG     VTHPGFE        1     0
GTTACGCATCCGTGGCCGACG     VTHPWPT        1     0
GTTACGCATCCGTTTCTTTTT     VTHPFLF        1     0
GTTACGCATCCTACTCTGGTG     VTHPTLV        1     0
GTTACGCATCCTACTGATCGG     VTHPTDR        1     0
GTTACGCATCCTAGTGTGTTG     VTHPSVL        1     0
GTTACGCATCCTATTGTGAGT     VTHPIVS        1     0
GTTACGCATCCTCAGCCTCGT     VTHPQPR        1     0
GTTACGCATCCTCAGTTGGCT     VTHPQLA        1     0
GTTACGCATCCTCATCTTATG     VTHPHLM        1     0
GTTACGCATCCTCCGAGTCAG     VTHPPSQ        1     0
GTTACGCATCCTCGGTCTGAG     VTHPRSE        1     0
GTTACGCATCCTCGTACGTGG     VTHPRTW        1     0
GTTACGCATCCTCGTGATGAT     VTHPRDD        1     0
GTTACGCATCCTCGTTCGGTT     VTHPRSV        1     0
GTTACGCATCCTCTTATGGGG     VTHPLMG        1     0
GTTACGCATCCTGCTCTTGGG     VTHPALG        1     0
GTTACGCATCCTGCTGGTCAT     VTHPAGH        1     0
GTTACGCATCCTGGGCTGACT     VTHPGLT        1     0
GTTACGCATCCTGTTACTATT     VTHPVTI        1     0
GTTACGCATCCTGTTCAGCGT     VTHPVQR        1     0
GTTACGCATCCTGTTCCGCAT     VTHPVPH        1     0
GTTACGCATCCTTCTCTTGGG     VTHPSLG        1     0
GTTACGCATCCTTTTCAGCCG     VTHPFQP        1     0
GTTACGCATCGGATTTTGGAT     VTHRILD        1     0
GTTACGCATCGGCATGAGATG     VTHRHEM        1     0
GTTACGCATCGGCCGGTTTCT     VTHRPVS        1     0
GTTACGCATCGGCCTCCGACT     VTHRPPT        1     0
GTTACGCATCGGGCGATTGAT     VTHRAID        1     0
GTTACGCATCGGGGTCTGGCT     VTHRGLA        1     0
GTTACGCATCGGTCGTCGCAG     VTHRSSQ        1     0
GTTACGCATCGGTCTACTCCT     VTHRSTP        1     0
GTTACGCATCGGTCTGAGCGG     VTHRSER        1     0
GTTACGCATCGGTCTTCTGAT     VTHRSSD        1     0
GTTACGCATCGTAGTGAGCGG     VTHRSER        1     0
GTTACGCATCGTCAGCATTTG     VTHRQHL        1     0
GTTACGCATCGTCTTGCTGTG     VTHRLAV        1     0
GTTACGCATCGTGTGATGACG     VTHRVMT        1     0
GTTACGCATCGTTCGCCTATG     VTHRSPM        1     0
GTTACGCATCGTTTTACGCCT     VTHRFTP        1     0
GTTACGCATCGTTTTATGAAT     VTHRFMN        1     0
GTTACGCATCTGAATAGTCCT     VTHLNSP        1     0
GTTACGCATCTGCCTTCTCAT     VTHLPSH        1     0
GTTACGCATCTGGTGCGGACG     VTHLVRT        1     0
GTTACGCATCTGTCGGGGCTG     VTHLSGL        1     0
GTTACGCATCTGTCTACTGCT     VTHLSTA        1     0
GTTACGCATCTTAATGGTTGG     VTHLNGW        1     0
GTTACGCATCTTCATCTTAAT     VTHLHLN        1     0
GTTACGCATCTTCCTCTTTCG     VTHLPLS        1     0
GTTACGCATCTTCCTTTGGTG     VTHLPLV        1     0
GTTACGCATCTTTCTATTACT     VTHLSIT        1     0
GTTACGCATGAGACTAATATT     VTHETNI        1     0
GTTACGCATGAGACTCCGAGT     VTHETPS        1     0
GTTACGCATGAGAGTTCTGGT     VTHESSG        1     0
GTTACGCATGAGCAGTCTAAG     VTHEQSK        1     0
GTTACGCATGAGCCTGAGTTG     VTHEPEL        1     0
GTTACGCATGAGGTGACTACT     VTHEVTT        1     0
GTTACGCATGATCATATGCAG     VTHDHMQ        1     0
GTTACGCATGATCGGACTACT     VTHDRTT        1     0
GTTACGCATGATCGTACGCTT     VTHDRTL        1     0
GTTACGCATGATTGGTAGAAT     VTHDWQN        1     0
GTTACGCATGCGACGAAGTAT     VTHATKY        1     0
GTTACGCATGCGCCTGAGTAT     VTHAPEY        1     0
GTTACGCATGCGGATCGTCTT     VTHADRL        1     0
GTTACGCATGCTAGTCCGACT     VTHASPT        1     0
GTTACGCATGCTATGACGCTT     VTHAMTL        1     0
GTTACGCATGCTCAGCATTAG     VTHAQHQ        1     0
GTTACGCATGCTCATGGGCAG     VTHAHGQ        1     0
GTTACGCATGCTCCGCCTAAT     VTHAPPN        1     0
GTTACGCATGCTTCTGATTTG     VTHASDL        1     0
GTTACGCATGCTTTGGTTCCT     VTHALVP        1     0
GTTACGCATGGGACGCTGTCG     VTHGTLS        1     0
GTTACGCATGGGAGGACTACG     VTHGRTT        1     0
GTTACGCATGGGCTGCAGAAG     VTHGLQK        1     0
GTTACGCATGGGTCTACGGAT     VTHGSTD        1     0
GTTACGCATGGGTCTTGGCTG     VTHGSWL        1     0
GTTACGCATGGTAATGTTATT     VTHGNVI        1     0
GTTACGCATGGTACGTTTAAT     VTHGTFN        1     0
GTTACGCATGGTCCGACGCCG     VTHGPTP        1     0
GTTACGCATGGTCCGCTGTTG     VTHGPLL        1     0
GTTACGCATGGTCGGTCGGGG     VTHGRSG        1     0
GTTACGCATGGTGATGAGAAG     VTHGDEK        1     0
GTTACGCATGGTGCTGCTCCT     VTHGAAP        1     0
GTTACGCATGGTTCGCTGCAT     VTHGSLH        1     0
GTTACGCATGTGATTAATCCT     VTHVINP        1     0
GTTACGCATGTGCCGCGTAGT     VTHVPRS        1     0
GTTACGCATGTGCGTCCTCTG     VTHVRPL        1     0
GTTACGCATGTGGCGACGTGG     VTHVATW        1     0
GTTACGCATGTGGCTATGCCT     VTHVAMP        1     0
GTTACGCATGTTACGACGACT     VTHVTTT        1     0
GTTACGCATGTTACTTTTTCT     VTHVTFS        1     0
GTTACGCATGTTCCGAAGAAT     VTHVPKN        1     0
GTTACGCATGTTCCGTTGAAT     VTHVPLN        1     0
GTTACGCATGTTCCTACGACT     VTHVPTT        1     0
GTTACGCATGTTCTTCTTCTT     VTHVLLL        1     0
GTTACGCATGTTGCTAATACT     VTHVANT        1     0
GTTACGCATGTTTCTAATACT     VTHVSNT        1     0
GTTACGCATTAGACTAATCAT     VTHQTNH        1     0
GTTACGCATTAGCTGAATCTT     VTHQLNL        1     0
GTTACGCATTAGGATCAGTTT     VTHQDQF        1     0
GTTACGCATTATACTATGACT     VTHYTMT        1     0
GTTACGCATTATCCGCCTCAG     VTHYPPQ        1     0
GTTACGCATTATCGTCCTTAT     VTHYRPY        1     0
GTTACGCATTCGCATCCTCAT     VTHSHPH        1     0
GTTACGCATTCGGCGGTTCGT     VTHSAVR        1     0
GTTACGCATTCGTCGCTGCCG     VTHSSLP        1     0
GTTACGCATTCGTGGAGGCCG     VTHSWRP        1     0
GTTACGCATTCGTGGGCGCCG     VTHSWAP        1     0
GTTACGCATTCTACTTGGAAT     VTHSTWN        1     0
GTTACGCATTCTCCTGAGTCT     VTHSPES        1     0
GTTACGCATTGGCCTCTGCAT     VTHWPLH        1     0
GTTACGCATTTTACGGCGTCG     VTHFTAS        1     0
GTTACGCATTTTGTGAAGGGT     VTHFVKG        1     0
GTTACGCATTTTTCTTCTCCT     VTHFSSP        1     0
GTTACGCCGAAGAATGCGGTG     VTPKNAV        1     0
GTTACGCCGAAGAGTACTTAT     VTPKSTY        1     0
GTTACGCCGAAGCAGTGGACG     VTPKQWT        1     0
GTTACGCCGAAGCATCCGCGG     VTPKHPR        1     0
GTTACGCCGAAGGATCCGGAG     VTPKDPE        1     0
GTTACGCCGAAGGATCCGTCT     VTPKDPS        1     0
GTTACGCCGAAGTTGCATTCT     VTPKLHS        1     0
GTTACGCCGAAGTTGTCTCAG     VTPKLSQ        1     0
GTTACGCCGAAGTTTACTTGG     VTPKFTW        1     0
GTTACGCCGAATAAGCTTGGG     VTPNKLG        1     0
GTTACGCCGAATACGGGTACT     VTPNTGT        1     0
GTTACGCCGAATACTATGCAG     VTPNTMQ        1     0
GTTACGCCGAATATGATGTGG     VTPNMMW        1     0
GTTACGCCGAATATTCGGAAT     VTPNIRN        1     0
GTTACGCCGAATCCGTATCAG     VTPNPYQ        1     0
GTTACGCCGAATCCTGTGCAG     VTPNPVQ        1     0
GTTACGCCGAATCCTTTTAGG     VTPNPFR        1     0
GTTACGCCGAATCGTAATGAT     VTPNRND        1     0
GTTACGCCGAATGATGCGCCG     VTPNDAP        1     0
GTTACGCCGAATGCGCTGATG     VTPNALM        1     0
GTTACGCCGAATTCGCTGTTG     VTPNSLL        1     0
GTTACGCCGACGACGCTGCAG     VTPTTLQ        1     0
GTTACGCCGACGCATGAGTCG     VTPTHES        1     0
GTTACGCCGACGCCGATTCTG     VTPTPIL        1     0
GTTACGCCGACGCCTAGTACG     VTPTPST        1     0
GTTACGCCGACGCTGAGTCTG     VTPTLSL        1     0
GTTACGCCGACGCTTCCGGTT     VTPTLPV        1     0
GTTACGCCGACGGAGACGCGG     VTPTETR        1     0
GTTACGCCGACGGGTATGAGG     VTPTGMR        1     0
GTTACGCCGACGGTTGCTCTG     VTPTVAL        1     0
GTTACGCCGACGTATGATGCT     VTPTYDA        1     0
GTTACGCCGACGTCGCCTGCG     VTPTSPA        1     0
GTTACGCCGACGTCTCCTACG     VTPTSPT        1     0
GTTACGCCGACGTTGACTAAT     VTPTLTN        1     0
GTTACGCCGACGTTTCAGTGT     VTPTFQC        1     0
GTTACGCCGACTAATCCTCCG     VTPTNPP        1     0
GTTACGCCGACTCAGCCTACG     VTPTQPT        1     0
GTTACGCCGACTCAGCCTGCT     VTPTQPA        1     0
GTTACGCCGACTCAGCGGTAT     VTPTQRY        1     0
GTTACGCCGACTCAGGGTTCT     VTPTQGS        1     0
GTTACGCCGACTCAGTATGAT     VTPTQYD        1     0
GTTACGCCGACTCCTCCTACT     VTPTPPT        1     0
GTTACGCCGACTCTGCCTCAT     VTPTLPH        1     0
GTTACGCCGACTCTGTTTGTG     VTPTLFV        1     0
GTTACGCCGACTGATGAGCCG     VTPTDEP        1     0
GTTACGCCGACTGCTGCTCCG     VTPTAAP        1     0
GTTACGCCGAGGACTCCGTTT     VTPRTPF        1     0
GTTACGCCGAGGATTCTGCAG     VTPRILQ        1     0
GTTACGCCGAGGGAGTCGTCT     VTPRESS        1     0
GTTACGCCGAGGGTTCTTTTG     VTPRVLL        1     0
GTTACGCCGAGTCCTATGCGG     VTPSPMR        1     0
GTTACGCCGAGTCGTACGGTT     VTPSRTV        1     0
GTTACGCCGAGTCTTTCTTAT     VTPSLSY        1     0
GTTACGCCGAGTTCTCTTATG     VTPSSLM        1     0
GTTACGCCGATGAAGTGGTCT     VTPMKWS        1     0
GTTACGCCGATGACTCTTGAG     VTPMTLE        1     0
GTTACGCCGATGATTTATGCG     VTPMIYA        1     0
GTTACGCCGATGCTTTCTCAT     VTPMLSH        1     0
GTTACGCCGATGTTTACTCCT     VTPMFTP        1     0
GTTACGCCGATTAAGAGTCGG     VTPIKSR        1     0
GTTACGCCGATTAAGCCTCAG     VTPIKPQ        1     0
GTTACGCCGATTACTCAGACG     VTPITQT        1     0
GTTACGCCGATTAGTAATGAG     VTPISNE        1     0
GTTACGCCGATTAGTAATTCG     VTPISNS        1     0
GTTACGCCGATTCATCCGTTT     VTPIHPF        1     0
GTTACGCCGATTCCTGTGCTG     VTPIPVL        1     0
GTTACGCCGATTCCTTTTATT     VTPIPFI        1     0
GTTACGCCGATTCTTGCTTAG     VTPILAQ        1     0
GTTACGCCGATTGCTAGGTTT     VTPIARF        1     0
GTTACGCCGATTGGTATGAAT     VTPIGMN        1     0
GTTACGCCGATTGTGAATCTG     VTPIVNL        1     0
GTTACGCCGATTGTGTCTAGG     VTPIVSR        1     0
GTTACGCCGATTTCGGGTCGG     VTPISGR        1     0
GTTACGCCGCAGAATAGGAAG     VTPQNRK        1     0
GTTACGCCGCAGAATCGTGGG     VTPQNRG        1     0
GTTACGCCGCAGACTGCTCCG     VTPQTAP        1     0
GTTACGCCGCAGACTGTTTGG     VTPQTVW        1     0
GTTACGCCGCAGACTTGTTCG     VTPQTCS        1     0
GTTACGCCGCAGACTTTTCAG     VTPQTFQ        1     0
GTTACGCCGCAGAGGATGAGT     VTPQRMS        1     0
GTTACGCCGCAGATTTCGATT     VTPQISI        1     0
GTTACGCCGCAGCCGCTGTGT     VTPQPLC        1     0
GTTACGCCGCAGCTGCCTCTG     VTPQLPL        1     0
GTTACGCCGCAGCTTACTTCT     VTPQLTS        1     0
GTTACGCCGCAGGATATTTAT     VTPQDIY        1     0
GTTACGCCGCAGGGTACGGGT     VTPQGTG        1     0
GTTACGCCGCAGTCGCCTAAG     VTPQSPK        1     0
GTTACGCCGCAGTCTCCGATG     VTPQSPM        1     0
GTTACGCCGCAGTCTCGTGCT     VTPQSRA        1     0
GTTACGCCGCAGTTGCTGTTT     VTPQLLF        1     0
GTTACGCCGCAGTTTAAGGCT     VTPQFKA        1     0
GTTACGCCGCATACTACGTTG     VTPHTTL        1     0
GTTACGCCGCATACTGATGAG     VTPHTDE        1     0
GTTACGCCGCATATGCCGTGG     VTPHMPW        1     0
GTTACGCCGCATCAGCCTCGG     VTPHQPR        1     0
GTTACGCCGCATCATAAGCAT     VTPHHKH        1     0
GTTACGCCGCATCATACGTGG     VTPHHTW        1     0
GTTACGCCGCATCATAGGATG     VTPHHRM        1     0
GTTACGCCGCATCCGAGGGAT     VTPHPRD        1     0
GTTACGCCGCATCCGATGACT     VTPHPMT        1     0
GTTACGCCGCATCCGCTGATT     VTPHPLI        1     0
GTTACGCCGCATCGTACTACT     VTPHRTT        1     0
GTTACGCCGCATCGTCCTTAT     VTPHRPY        1     0
GTTACGCCGCATCTGCTTACG     VTPHLLT        1     0
GTTACGCCGCATCTTACGCAG     VTPHLTQ        1     0
GTTACGCCGCATCTTCTGGAT     VTPHLLD        1     0
GTTACGCCGCATCTTCTTCAT     VTPHLLH        1     0
GTTACGCCGCATCTTTGGCAT     VTPHLWH        1     0
GTTACGCCGCATGATAATGCT     VTPHDNA        1     0
GTTACGCCGCATGCGCCTCCG     VTPHAPP        1     0
GTTACGCCGCATGTGCCTGTG     VTPHVPV        1     0
GTTACGCCGCATGTTCAGCAG     VTPHVQQ        1     0
GTTACGCCGCATGTTCGGTAT     VTPHVRY        1     0
GTTACGCCGCATTCGACTCCG     VTPHSTP        1     0
GTTACGCCGCATTCTAAGCCG     VTPHSKP        1     0
GTTACGCCGCATTTGACGCCT     VTPHLTP        1     0
GTTACGCCGCATTTGCAGATT     VTPHLQI        1     0
GTTACGCCGCATTTTGGTGGT     VTPHFGG        1     0
GTTACGCCGCATTTTTCTCCG     VTPHFSP        1     0
GTTACGCCGCCGACTAATTAT     VTPPTNY        1     0
GTTACGCCGCCGACTTGTCCT     VTPPTCP        1     0
GTTACGCCGCCGAGGCCTCTG     VTPPRPL        1     0
GTTACGCCGCCGAGGCTGATT     VTPPRLI        1     0
GTTACGCCGCCGAGTAGGACT     VTPPSRT        1     0
GTTACGCCGCCGATGAGTGTT     VTPPMSV        1     0
GTTACGCCGCCGCATTCGCAT     VTPPHSH        1     0
GTTACGCCGCCGCCTACTTAG     VTPPPTQ        1     0
GTTACGCCGCCGCCTAGTGTT     VTPPPSV        1     0
GTTACGCCGCCGCGGACTGAG     VTPPRTE        1     0
GTTACGCCGCCGCGGTCTCTT     VTPPRSL        1     0
GTTACGCCGCCGCTGACGAGT     VTPPLTS        1     0
GTTACGCCGCCGCTGTCTTAG     VTPPLSQ        1     0
GTTACGCCGCCGGGTCTTGTG     VTPPGLV        1     0
GTTACGCCGCCGTATAGTTCG     VTPPYSS        1     0
GTTACGCCGCCGTATGCTGTG     VTPPYAV        1     0
GTTACGCCGCCGTCGTCGATG     VTPPSSM        1     0
GTTACGCCGCCGTTGAATTCG     VTPPLNS        1     0
GTTACGCCGCCGTTTAATCTG     VTPPFNL        1     0
GTTACGCCGCCGTTTTATTGG     VTPPFYW        1     0
GTTACGCCGCCTAATCTTGAG     VTPPNLE        1     0
GTTACGCCGCCTACTAAGAAG     VTPPTKK        1     0
GTTACGCCGCCTATTCAGTCT     VTPPIQS        1     0
GTTACGCCGCCTATTCCTCTG     VTPPIPL        1     0
GTTACGCCGCCTCATCCTTCG     VTPPHPS        1     0
GTTACGCCGCCTCATCTGGTT     VTPPHLV        1     0
GTTACGCCGCCTCCGTTTTCT     VTPPPFS        1     0
GTTACGCCGCCTCCTTCGTAT     VTPPPSY        1     0
GTTACGCCGCCTCCTTCTAAG     VTPPPSK        1     0
GTTACGCCGCCTCGGATAAGT     VTPPRIS        1     0
GTTACGCCGCCTCGGTTTCCG     VTPPRFP        1     0
GTTACGCCGCCTCGGTTTGAT     VTPPRFD        1     0
GTTACGCCGCCTCTGGGTCCT     VTPPLGP        1     0
GTTACGCCGCCTCTTGCTCCT     VTPPLAP        1     0
GTTACGCCGCCTGATACTCCT     VTPPDTP        1     0
GTTACGCCGCCTGCTCGTACT     VTPPART        1     0
GTTACGCCGCCTGGGCATTAT     VTPPGHY        1     0
GTTACGCCGCCTGGTGATACG     VTPPGDT        1     0
GTTACGCCGCCTTCGCCTCGG     VTPPSPR        1     0
GTTACGCCGCCTTCTTAGATG     VTPPSQM        1     0
GTTACGCCGCCTTGTCTTGAA     VTPPCLE        1     0
GTTACGCCGCCTTGTTATTGG     VTPPCYW        1     0
GTTACGCCGCGGCATGCTGTG     VTPRHAV        1     0
GTTACGCCGCGGTCTCAGCAG     VTPRSQQ        1     0
GTTACGCCGCGGTCTGAGCGT     VTPRSER        1     0
GTTACGCCGCGTACGTCTTAT     VTPRTSY        1     0
GTTACGCCGCGTACTAATCAG     VTPRTNQ        1     0
GTTACGCCGCGTCCTAATGTG     VTPRPNV        1     0
GTTACGCCGCGTCCTATGCAT     VTPRPMH        1     0
GTTACGCCGCGTCCTCCGAAT     VTPRPPN        1     0
GTTACGCCGCGTCTGATTGGT     VTPRLIG        1     0
GTTACGCCGCGTCTGTATCAG     VTPRLYQ        1     0
GTTACGCCGCGTGATCTTTCG     VTPRDLS        1     0
GTTACGCCGCGTGTTATGCTT     VTPRVML        1     0
GTTACGCCGCGTTTTTCGATG     VTPRFSM        1     0
GTTACGCCGCTGAATCCGTTT     VTPLNPF        1     0
GTTACGCCGCTGATGCCTCTT     VTPLMPL        1     0
GTTACGCCGCTGATGTATAGG     VTPLMYR        1     0
GTTACGCCGCTGCAGATTTCT     VTPLQIS        1     0
GTTACGCCGCTGCAGTCTAAG     VTPLQSK        1     0
GTTACGCCGCTGCATGTTTTT     VTPLHVF        1     0
GTTACGCCGCTGCCTACTGTT     VTPLPTV        1     0
GTTACGCCGCTGCCTCAGATG     VTPLPQM        1     0
GTTACGCCGCTGCCTCCTTAT     VTPLPPY        1     0
GTTACGCCGCTGCCTGGTGCT     VTPLPGA        1     0
GTTACGCCGCTGGGTTGGATG     VTPLGWM        1     0
GTTACGCCGCTGGTGCCTAAT     VTPLVPN        1     0
GTTACGCCGCTGTATATGACG     VTPLYMT        1     0
GTTACGCCGCTGTATTAGACG     VTPLYQT        1     0
GTTACGCCGCTGTATTATCGT     VTPLYYR        1     0
GTTACGCCGCTGTCGTGGTTG     VTPLSWL        1     0
GTTACGCCGCTGTGTCATGCG     VTPLCHA        1     0
GTTACGCCGCTGTTGTCTCAG     VTPLLSQ        1     0
GTTACGCCGCTGTTTGGGATT     VTPLFGI        1     0
GTTACGCCGCTTACGACTGTG     VTPLTTV        1     0
GTTACGCCGCTTACTAATCGT     VTPLTNR        1     0
GTTACGCCGCTTAGTAGGGTG     VTPLSRV        1     0
GTTACGCCGCTTATGCCTCTG     VTPLMPL        1     0
GTTACGCCGCTTATGTGTCGT     VTPLMCR        1     0
GTTACGCCGCTTCAGACTTTG     VTPLQTL        1     0
GTTACGCCGCTTCCGCCTGAT     VTPLPPD        1     0
GTTACGCCGCTTCCTACTTCG     VTPLPTS        1     0
GTTACGCCGCTTCCTCATATT     VTPLPHI        1     0
GTTACGCCGCTTCCTGGGAGG     VTPLPGR        1     0
GTTACGCCGCTTCCTTATCCT     VTPLPYP        1     0
GTTACGCCGCTTCCTTCGATT     VTPLPSI        1     0
GTTACGCCGCTTCTGTGGAAG     VTPLLWK        1     0
GTTACGCCGCTTGATCGGTAT     VTPLDRY        1     0
GTTACGCCGCTTGTTCGTGCT     VTPLVRA        1     0
GTTACGCCGCTTTATCCGTGG     VTPLYPW        1     0
GTTACGCCGCTTTTGGAGCCG     VTPLLEP        1     0
GTTACGCCGGAACATCATAGG     VTPEHHR        1     0
GTTACGCCGGAGCTTTTGCAG     VTPELLQ        1     0
GTTACGCCGGAGGAGAAGCCT     VTPEEKP        1     0
GTTACGCCGGAGTATACGATG     VTPEYTM        1     0
GTTACGCCGGAGTATCCGCTG     VTPEYPL        1     0
GTTACGCCGGATAGGTTGTTG     VTPDRLL        1     0
GTTACGCCGGATCCGTTGAGG     VTPDPLR        1     0
GTTACGCCGGATCCTACGTGG     VTPDPTW        1     0
GTTACGCCGGATCGTCATTAG     VTPDRHQ        1     0
GTTACGCCGGATTCGATTCCT     VTPDSIP        1     0
GTTACGCCGGATTTGGCTAGG     VTPDLAR        1     0
GTTACGCCGGCGACTTCTGTG     VTPATSV        1     0
GTTACGCCGGCGCAGACTACG     VTPAQTT        1     0
GTTACGCCGGCGCATCTTCAT     VTPAHLH        1     0
GTTACGCCGGCGCCTCAGTAG     VTPAPQQ        1     0
GTTACGCCGGCGGAGAAGCAG     VTPAEKQ        1     0
GTTACGCCGGCGGCTCCTTGG     VTPAAPW        1     0
GTTACGCCGGCTAATACTCAT     VTPANTH        1     0
GTTACGCCGGCTATTTCGACG     VTPAIST        1     0
GTTACGCCGGCTCCGAATACT     VTPAPNT        1     0
GTTACGCCGGCTCCGACTAGT     VTPAPTS        1     0
GTTACGCCGGCTCCGCTTATT     VTPAPLI        1     0
GTTACGCCGGCTCCTGTGCGT     VTPAPVR        1     0
GTTACGCCGGCTCGGTATCTT     VTPARYL        1     0
GTTACGCCGGCTCGTTTTAAT     VTPARFN        1     0
GTTACGCCGGCTCTTACGCCT     VTPALTP        1     0
GTTACGCCGGCTGATCGGTCG     VTPADRS        1     0
GTTACGCCGGCTGTGGAGGCT     VTPAVEA        1     0
GTTACGCCGGGGACTTTTGTG     VTPGTFV        1     0
GTTACGCCGGGGATTGCTTAT     VTPGIAY        1     0
GTTACGCCGGGGTCTACTCGT     VTPGSTR        1     0
GTTACGCCGGGTCCTAATTCT     VTPGPNS        1     0
GTTACGCCGGGTCTGCAGCCT     VTPGLQP        1     0
GTTACGCCGGGTTCGCCTACT     VTPGSPT        1     0
GTTACGCCGGGTTTGACTATT     VTPGLTI        1     0
GTTACGCCGGTGACGTATCCG     VTPVTYP        1     0
GTTACGCCGGTGCAGGGTTCT     VTPVQGS        1     0
GTTACGCCGGTGCATAAGCCT     VTPVHKP        1     0
GTTACGCCGGTGCATACGAAT     VTPVHTN        1     0
GTTACGCCGGTGCCGTCTCAT     VTPVPSH        1     0
GTTACGCCGGTGCCTTCTACG     VTPVPST        1     0
GTTACGCCGGTGCCTTGTCGT     VTPVPCR        1     0
GTTACGCCGGTGCTGCTTCCT     VTPVLLP        1     0
GTTACGCCGGTGGTGCAGCCT     VTPVVQP        1     0
GTTACGCCGGTGGTTCCTCTG     VTPVVPL        1     0
GTTACGCCGGTGTGGGCTTGT     VTPVWAC        1     0
GTTACGCCGGTTCAGCTGACT     VTPVQLT        1     0
GTTACGCCGGTTTCGGGGCAT     VTPVSGH        1     0
GTTACGCCGGTTTCTCGGAAT     VTPVSRN        1     0
GTTACGCCGTAGACTCTTAGG     VTPQTLR        1     0
GTTACGCCGTAGACTGATCTG     VTPQTDL        1     0
GTTACGCCGTAGCTGAATGCT     VTPQLNA        1     0
GTTACGCCGTATAAGGTTCAG     VTPYKVQ        1     0
GTTACGCCGTATAATATGCAT     VTPYNMH        1     0
GTTACGCCGTATAATCGGAAT     VTPYNRN        1     0
GTTACGCCGTATATGCGGTTG     VTPYMRL        1     0
GTTACGCCGTATATTAATGCT     VTPYINA        1     0
GTTACGCCGTATCCGTTTATG     VTPYPFM        1     0
GTTACGCCGTATCCTCTGTAT     VTPYPLY        1     0
GTTACGCCGTATGAGCTTCCT     VTPYELP        1     0
GTTACGCCGTATGATAGTCAT     VTPYDSH        1     0
GTTACGCCGTATGATTCGCTT     VTPYDSL        1     0
GTTACGCCGTATGGGAATCAG     VTPYGNQ        1     0
GTTACGCCGTATGGTCTGAGT     VTPYGLS        1     0
GTTACGCCGTATGTGCCGCAT     VTPYVPH        1     0
GTTACGCCGTATTCGAAGCGG     VTPYSKR        1     0
GTTACGCCGTATTTGGAGCAT     VTPYLEH        1     0
GTTACGCCGTATTTTCCGTCG     VTPYFPS        1     0
GTTACGCCGTCGAAGCGGGTG     VTPSKRV        1     0
GTTACGCCGTCGCAGTATACG     VTPSQYT        1     0
GTTACGCCGTCGTATCCTAAT     VTPSYPN        1     0
GTTACGCCGTCGTCTGGTACG     VTPSSGT        1     0
GTTACGCCGTCTAGTCGTTCT     VTPSSRS        1     0
GTTACGCCGTCTAGTTCGGGT     VTPSSSG        1     0
GTTACGCCGTCTCAGATTATG     VTPSQIM        1     0
GTTACGCCGTCTCCGCGTCCG     VTPSPRP        1     0
GTTACGCCGTCTCCGGTTGAT     VTPSPVD        1     0
GTTACGCCGTCTCCTTGGGTT     VTPSPWV        1     0
GTTACGCCGTCTCGTGAGTCG     VTPSRES        1     0
GTTACGCCGTCTCTGCATCCT     VTPSLHP        1     0
GTTACGCCGTCTCTTACTATT     VTPSLTI        1     0
GTTACGCCGTCTGATCATTTT     VTPSDHF        1     0
GTTACGCCGTCTGCGATGTTT     VTPSAMF        1     0
GTTACGCCGTCTGCTCCTCTG     VTPSAPL        1     0
GTTACGCCGTCTGCTCTGTAG     VTPSALQ        1     0
GTTACGCCGTCTTAGAAGTAT     VTPSQKY        1     0
GTTACGCCGTCTTATGAGGTG     VTPSYEV        1     0
GTTACGCCGTGGACTGAGACT     VTPWTET        1     0
GTTACGCCGTGGCCGCTGCGG     VTPWPLR        1     0
GTTACGCCGTGGTATCCTTTT     VTPWYPF        1     0
GTTACGCCGTGGTCTCATGGG     VTPWSHG        1     0
GTTACGCCGTGTCGTGGTTCG     VTPCRGS        1     0
GTTACGCCGTGTCTGCCTCCG     VTPCLPP        1     0
GTTACGCCGTGTTTTTCTCAG     VTPCFSQ        1     0
GTTACGCCGTTGACTCCTCCG     VTPLTPP        1     0
GTTACGCCGTTGACTTGGTAG     VTPLTWQ        1     0
GTTACGCCGTTGCCTCAGTTT     VTPLPQF        1     0
GTTACGCCGTTGTATCCTATT     VTPLYPI        1     0
GTTACGCCGTTGTCTTCTGTT     VTPLSSV        1     0
GTTACGCCGTTTATGTATGTG     VTPFMYV        1     0
GTTACGCCGTTTCAGGCTTTT     VTPFQAF        1     0
GTTACGCCGTTTCAGTTGTCT     VTPFQLS        1     0
GTTACGCCGTTTCGTGCTCTG     VTPFRAL        1     0
GTTACGCCTAAGACTCCTTTT     VTPKTPF        1     0
GTTACGCCTAAGACTGGTCCT     VTPKTGP        1     0
GTTACGCCTAAGATTAGTCAG     VTPKISQ        1     0
GTTACGCCTAAGCATCATTAT     VTPKHHY        1     0
GTTACGCCTAAGCCGAAGTGT     VTPKPKC        1     0
GTTACGCCTAAGCCTTCTCCT     VTPKPSP        1     0
GTTACGCCTAAGCTTACTTGT     VTPKLTC        1     0
GTTACGCCTAATAATGGGAAT     VTPNNGN        1     0
GTTACGCCTAATCCGCCTACG     VTPNPPT        1     0
GTTACGCCTAATCCTATGACG     VTPNPMT        1     0
GTTACGCCTAATCGTACTAAG     VTPNRTK        1     0
GTTACGCCTAATCTGCCGTCG     VTPNLPS        1     0
GTTACGCCTAATGGTCCGCCT     VTPNGPP        1     0
GTTACGCCTACGAAGGCTCCT     VTPTKAP        1     0
GTTACGCCTACGATGACGCTT     VTPTMTL        1     0
GTTACGCCTACGCATCATATG     VTPTHHM        1     0
GTTACGCCTACGCATCATTTG     VTPTHHL        1     0
GTTACGCCTACGGTGCGTTCT     VTPTVRS        1     0
GTTACGCCTACGTAGACTCCG     VTPTQTP        1     0
GTTACGCCTACTATGAATCCT     VTPTMNP        1     0
GTTACGCCTACTATGCATCCG     VTPTMHP        1     0
GTTACGCCTACTCCTCAGCCT     VTPTPQP        1     0
GTTACGCCTACTCGTCCGGTG     VTPTRPV        1     0
GTTACGCCTACTCGTTGGCCT     VTPTRWP        1     0
GTTACGCCTACTCTGAGTGAT     VTPTLSD        1     0
GTTACGCCTACTCTGCTTACT     VTPTLLT        1     0
GTTACGCCTACTCTGGTGCTG     VTPTLVL        1     0
GTTACGCCTACTCTTCCGACG     VTPTLPT        1     0
GTTACGCCTACTCTTCCTTCG     VTPTLPS        1     0
GTTACGCCTACTCTTGGTGTG     VTPTLGV        1     0
GTTACGCCTACTGAGAAGCTT     VTPTEKL        1     0
GTTACGCCTACTGAGCCGGAT     VTPTEPD        1     0
GTTACGCCTACTTAGAGGCCT     VTPTQRP        1     0
GTTACGCCTACTTGTTCGCAT     VTPTCSH        1     0
GTTACGCCTAGGCATACTATG     VTPRHTM        1     0
GTTACGCCTAGGCCTGTGCCT     VTPRPVP        1     0
GTTACGCCTAGGCTTTATCAG     VTPRLYQ        1     0
GTTACGCCTAGGTCTCCGGAT     VTPRSPD        1     0
GTTACGCCTAGGTCTGCTGTT     VTPRSAV        1     0
GTTACGCCTAGTAAGATTGTG     VTPSKIV        1     0
GTTACGCCTAGTAATGATAGT     VTPSNDS        1     0
GTTACGCCTAGTAGTGAGAGT     VTPSSES        1     0
GTTACGCCTAGTCATCGTGTT     VTPSHRV        1     0
GTTACGCCTAGTCATTTTTCG     VTPSHFS        1     0
GTTACGCCTAGTCTGCCGTCT     VTPSLPS        1     0
GTTACGCCTAGTGAGCTTCCG     VTPSELP        1     0
GTTACGCCTAGTGTGAAGTAT     VTPSVKY        1     0
GTTACGCCTAGTTATACTCCG     VTPSYTP        1     0
GTTACGCCTAGTTCTAAGAAT     VTPSSKN        1     0
GTTACGCCTAGTTCTCTTGTG     VTPSSLV        1     0
GTTACGCCTAGTTCTGCTCAT     VTPSSAH        1     0
GTTACGCCTAGTTGGGTTCCT     VTPSWVP        1     0
GTTACGCCTATGACGCCTCGT     VTPMTPR        1     0
GTTACGCCTATGCCGCTGCCG     VTPMPLP        1     0
GTTACGCCTATGGATCCTTCG     VTPMDPS        1     0
GTTACGCCTATGTCGATGCCG     VTPMSMP        1     0
GTTACGCCTATTCATCCTCCG     VTPIHPP        1     0
GTTACGCCTATTCTGCCGCAT     VTPILPH        1     0
GTTACGCCTCAGAAGCTTGTT     VTPQKLV        1     0
GTTACGCCTCAGAGTGCTTTG     VTPQSAL        1     0
GTTACGCCTCAGATTCAGCCG     VTPQIQP        1     0
GTTACGCCTCAGCAGACTTCT     VTPQQTS        1     0
GTTACGCCTCAGCCTATGCGT     VTPQPMR        1     0
GTTACGCCTCAGCTGGATCCG     VTPQLDP        1     0
GTTACGCCTCAGGAGTCTCCG     VTPQESP        1     0
GTTACGCCTCAGGAGTCTTAT     VTPQESY        1     0
GTTACGCCTCAGGGTAATACG     VTPQGNT        1     0
GTTACGCCTCATAAGGGGACG     VTPHKGT        1     0
GTTACGCCTCATACTCCGCGG     VTPHTPR        1     0
GTTACGCCTCATCATACTGTG     VTPHHTV        1     0
GTTACGCCTCATCCGCATTGT     VTPHPHC        1     0
GTTACGCCTCATCCGCCTGCG     VTPHPPA        1     0
GTTACGCCTCATCCGCTGCCT     VTPHPLP        1     0
GTTACGCCTCATCCTATTAAT     VTPHPIN        1     0
GTTACGCCTCATCGTCCTCTG     VTPHRPL        1     0
GTTACGCCTCATCTGCTGACG     VTPHLLT        1     0
GTTACGCCTCATGCGCGTCAT     VTPHARH        1     0
GTTACGCCTCATTCTCCTACG     VTPHSPT        1     0
GTTACGCCTCATTCTTCTCCT     VTPHSSP        1     0
GTTACGCCTCATTGGCCTCAT     VTPHWPH        1     0
GTTACGCCTCCGACTAGTTGG     VTPPTSW        1     0
GTTACGCCTCCGATTACTCGT     VTPPITR        1     0
GTTACGCCTCCGCAGCATCAT     VTPPQHH        1     0
GTTACGCCTCCGCATGTGCAG     VTPPHVQ        1     0
GTTACGCCTCCGCCTTATCCG     VTPPPYP        1     0
GTTACGCCTCCGCTGTTGGTG     VTPPLLV        1     0
GTTACGCCTCCTACGAATCTT     VTPPTNL        1     0
GTTACGCCTCCTACTAATCCT     VTPPTNP        1     0
GTTACGCCTCCTACTGCGTTG     VTPPTAL        1     0
GTTACGCCTCCTAGTGCTTCT     VTPPSAS        1     0
GTTACGCCTCCTATTCAGACT     VTPPIQT        1     0
GTTACGCCTCCTCATCATCCG     VTPPHHP        1     0
GTTACGCCTCCTCATTAGCTG     VTPPHQL        1     0
GTTACGCCTCCTCATTCTCCT     VTPPHSP        1     0
GTTACGCCTCCTCCTGCTACT     VTPPPAT        1     0
GTTACGCCTCCTCGTTCGCAT     VTPPRSH        1     0
GTTACGCCTCCTCTGAAGCTG     VTPPLKL        1     0
GTTACGCCTCCTCTGAATAGT     VTPPLNS        1     0
GTTACGCCTCCTCTTCATAGT     VTPPLHS        1     0
GTTACGCCTCCTGCGCGTCTT     VTPPARL        1     0
GTTACGCCTCCTGGGCCTCCG     VTPPGPP        1     0
GTTACGCCTCCTTATGCGAGT     VTPPYAS        1     0
GTTACGCCTCCTTCGAGTGGT     VTPPSSG        1     0
GTTACGCCTCGGAAGATGCCT     VTPRKMP        1     0
GTTACGCCTCGGACGAAGACG     VTPRTKT        1     0
GTTACGCCTCGGACTCTTGCT     VTPRTLA        1     0
GTTACGCCTCGGCCTACTTAG     VTPRPTQ        1     0
GTTACGCCTCGGCCTATTCTT     VTPRPIL        1     0
GTTACGCCTCGGGTGCCTATT     VTPRVPI        1     0
GTTACGCCTCGGTCGATGGCT     VTPRSMA        1     0
GTTACGCCTCGGTCTTCGTAT     VTPRSSY        1     0
GTTACGCCTCGTACGTATCTG     VTPRTYL        1     0
GTTACGCCTCGTACTGCTCCG     VTPRTAP        1     0
GTTACGCCTCGTCCGGGGGTG     VTPRPGV        1     0
GTTACGCCTCGTCCGTGTAAT     VTPRPCN        1     0
GTTACGCCTCGTCTGTGGCCT     VTPRLWP        1     0
GTTACGCCTCGTGCTGTGCTG     VTPRAVL        1     0
GTTACGCCTCGTTCTCCTGTG     VTPRSPV        1     0
GTTACGCCTCGTTTGCCGAAT     VTPRLPN        1     0
GTTACGCCTCTGACGAATACG     VTPLTNT        1     0
GTTACGCCTCTGACGGGGCTG     VTPLTGL        1     0
GTTACGCCTCTGAGTCTGATG     VTPLSLM        1     0
GTTACGCCTCTGCATTAGACG     VTPLHQT        1     0
GTTACGCCTCTGCCGTTTCTT     VTPLPFL        1     0
GTTACGCCTCTGCCTGAGTAG     VTPLPEQ        1     0
GTTACGCCTCTGCCTGCGCCG     VTPLPAP        1     0
GTTACGCCTCTGCCTTCGATG     VTPLPSM        1     0
GTTACGCCTCTGCTTTCGCGG     VTPLLSR        1     0
GTTACGCCTCTTAGTATTCTT     VTPLSIL        1     0
GTTACGCCTCTTAGTCTGTCT     VTPLSLS        1     0
GTTACGCCTCTTAGTGCTGAT     VTPLSAD        1     0
GTTACGCCTCTTCAGCATCCT     VTPLQHP        1     0
GTTACGCCTCTTGCTGAGACG     VTPLAET        1     0
GTTACGCCTCTTTTGCTGCCT     VTPLLLP        1     0
GTTACGCCTGAGAGGATGCTG     VTPERML        1     0
GTTACGCCTGAGAGTGTTGCG     VTPESVA        1     0
GTTACGCCTGAGCCTCCTATG     VTPEPPM        1     0
GTTACGCCTGAGCCTTATCGG     VTPEPYR        1     0
GTTACGCCTGAGTTGACGTCG     VTPELTS        1     0
GTTACGCCTGATAGTGCTGCT     VTPDSAA        1     0
GTTACGCCTGATATTGCGCCG     VTPDIAP        1     0
GTTACGCCTGATCAGGAGCAT     VTPDQEH        1     0
GTTACGCCTGATCCGGTTCCG     VTPDPVP        1     0
GTTACGCCTGATCCGTCTACT     VTPDPST        1     0
GTTACGCCTGATCCTATTTTT     VTPDPIF        1     0
GTTACGCCTGATCTGCTTCCT     VTPDLLP        1     0
GTTACGCCTGATCTTCCTATT     VTPDLPI        1     0
GTTACGCCTGATCTTCGTCCG     VTPDLRP        1     0
GTTACGCCTGATCTTTATACG     VTPDLYT        1     0
GTTACGCCTGATGCGCCTTAT     VTPDAPY        1     0
GTTACGCCTGATGGTCCGATT     VTPDGPI        1     0
GTTACGCCTGATGTGTCGCTT     VTPDVSL        1     0
GTTACGCCTGATTCGATGTCG     VTPDSMS        1     0
GTTACGCCTGATTCTAATCTT     VTPDSNL        1     0
GTTACGCCTGCGACTGCTATT     VTPATAI        1     0
GTTACGCCTGCGATGCCTCGT     VTPAMPR        1     0
GTTACGCCTGCGATTGCTACT     VTPAIAT        1     0
GTTACGCCTGCTACGTAGACG     VTPATQT        1     0
GTTACGCCTGCTACTCATCGT     VTPATHR        1     0
GTTACGCCTGCTACTCTTTTG     VTPATLL        1     0
GTTACGCCTGCTAGGGAGCTG     VTPAREL        1     0
GTTACGCCTGCTAGTCTGCTT     VTPASLL        1     0
GTTACGCCTGCTCCGACTTTG     VTPAPTL        1     0
GTTACGCCTGCTCCGATGTAT     VTPAPMY        1     0
GTTACGCCTGCTCCTAATCTT     VTPAPNL        1     0
GTTACGCCTGCTCCTATTCCT     VTPAPIP        1     0
GTTACGCCTGCTCCTCCTAAG     VTPAPPK        1     0
GTTACGCCTGCTCCTGCTGCT     VTPAPAA        1     0
GTTACGCCTGCTCCTTATCCT     VTPAPYP        1     0
GTTACGCCTGCTCCTTCTCCT     VTPAPSP        1     0
GTTACGCCTGCTCGTCCGCAT     VTPARPH        1     0
GTTACGCCTGCTGCGAATGTG     VTPAANV        1     0
GTTACGCCTGCTGGTCTGTGG     VTPAGLW        1     0
GTTACGCCTGCTGTTTTGACT     VTPAVLT        1     0
GTTACGCCTGCTTCGACGAGT     VTPASTS        1     0
GTTACGCCTGGGACTGGGGTT     VTPGTGV        1     0
GTTACGCCTGGGCATAATTTT     VTPGHNF        1     0
GTTACGCCTGGGCCGGAGACG     VTPGPET        1     0
GTTACGCCTGGGCCTATTCGT     VTPGPIR        1     0
GTTACGCCTGGGCTGCTGAGG     VTPGLLR        1     0
GTTACGCCTGGGGTTCTTTAT     VTPGVLY        1     0
GTTACGCCTGGTATTAGTCAT     VTPGISH        1     0
GTTACGCCTGGTCATTCGCGG     VTPGHSR        1     0
GTTACGCCTGGTCTGACGCTG     VTPGLTL        1     0
GTTACGCCTGGTCTGCAGCAT     VTPGLQH        1     0
GTTACGCCTGGTGAGCCTGCG     VTPGEPA        1     0
GTTACGCCTGGTGTTCCGTTT     VTPGVPF        1     0
GTTACGCCTGGTGTTGGGAAT     VTPGVGN        1     0
GTTACGCCTGGTTATCCGCCT     VTPGYPP        1     0
GTTACGCCTGGTTATTCTAAT     VTPGYSN        1     0
GTTACGCCTGTGACTCGTCAT     VTPVTRH        1     0
GTTACGCCTGTGCTTACGACT     VTPVLTT        1     0
GTTACGCCTGTGCTTGTTACT     VTPVLVT        1     0
GTTACGCCTGTGTATACTAAG     VTPVYTK        1     0
GTTACGCCTGTTAAGTCGTTG     VTPVKSL        1     0
GTTACGCCTGTTACGTCGTAT     VTPVTSY        1     0
GTTACGCCTGTTACGTCGTGG     VTPVTSW        1     0
GTTACGCCTGTTACTCCGATT     VTPVTPI        1     0
GTTACGCCTGTTAGGCCGCCT     VTPVRPP        1     0
GTTACGCCTGTTCCGCAGACG     VTPVPQT        1     0
GTTACGCCTGTTCCTCCTTCT     VTPVPPS        1     0
GTTACGCCTGTTCGGGTGTTG     VTPVRVL        1     0
GTTACGCCTGTTCGTTCTTCG     VTPVRSS        1     0
GTTACGCCTTAGACGTATCTG     VTPQTYL        1     0
GTTACGCCTTAGATGGCTCGT     VTPQMAR        1     0
GTTACGCCTTATACTCCTGAT     VTPYTPD        1     0
GTTACGCCTTATATGACGACG     VTPYMTT        1     0
GTTACGCCTTATATGCATTTG     VTPYMHL        1     0
GTTACGCCTTATATGCCTTTT     VTPYMPF        1     0
GTTACGCCTTATATGGTTAGT     VTPYMVS        1     0
GTTACGCCTTATCCTTTGTCG     VTPYPLS        1     0
GTTACGCCTTATCTTCCGCGT     VTPYLPR        1     0
GTTACGCCTTATCTTCCTACG     VTPYLPT        1     0
GTTACGCCTTATGCTCAGTAT     VTPYAQY        1     0
GTTACGCCTTCGAAGGTTCCG     VTPSKVP        1     0
GTTACGCCTTCGATTCAGCCT     VTPSIQP        1     0
GTTACGCCTTCTCATAATTAG     VTPSHNQ        1     0
GTTACGCCTTCTCCGCTTATG     VTPSPLM        1     0
GTTACGCCTTCTCCGTGGTCT     VTPSPWS        1     0
GTTACGCCTTCTCTGCCGGAT     VTPSLPD        1     0
GTTACGCCTTCTGATACTGCG     VTPSDTA        1     0
GTTACGCCTTGGGTTGAGTGG     VTPWVEW        1     0
GTTACGCCTTGGTAGACGTCT     VTPWQTS        1     0
GTTACGCCTTGGTCTAATACG     VTPWSNT        1     0
GTTACGCCTTTGCATTCTTTG     VTPLHSL        1     0
GTTACGCCTTTGCCGCCGCCT     VTPLPPP        1     0
GTTACGCCTTTGCGGATGTCG     VTPLRMS        1     0
GTTACGCCTTTTACTTGGGCT     VTPFTWA        1     0
GTTACGCCTTTTCCTCCGCCT     VTPFPPP        1     0
GTTACGCGGAATAATGCTGAT     VTRNNAD        1     0
GTTACGCGGAATAGTACGTCG     VTRNSTS        1     0
GTTACGCGGAATCCTGCTCCT     VTRNPAP        1     0
GTTACGCGGAATCTTTCTCCA     VTRNLSP        1     0
GTTACGCGGAATTTGCAGCCG     VTRNLQP        1     0
GTTACGCGGACGAATACTACG     VTRTNTT        1     0
GTTACGCGGACGATGTTGCGT     VTRTMLR        1     0
GTTACGCGGACGCATGAGCCG     VTRTHEP        1     0
GTTACGCGGACGCTTCAGCAG     VTRTLQQ        1     0
GTTACGCGGACTAATGATTCG     VTRTNDS        1     0
GTTACGCGGACTAGTCAGACT     VTRTSQT        1     0
GTTACGCGGACTATTCAGCTT     VTRTIQL        1     0
GTTACGCGGACTATTCTGCTT     VTRTILL        1     0
GTTACGCGGACTCAGAATGCT     VTRTQNA        1     0
GTTACGCGGACTCAGGCGATT     VTRTQAI        1     0
GTTACGCGGACTCCGAATGAG     VTRTPNE        1     0
GTTACGCGGACTCCGTTTGCT     VTRTPFA        1     0
GTTACGCGGACTCCTCTGCCT     VTRTPLP        1     0
GTTACGCGGACTCCTGCTCAG     VTRTPAQ        1     0
GTTACGCGGACTCCTTGGCCT     VTRTPWP        1     0
GTTACGCGGACTGATACTGCT     VTRTDTA        1     0
GTTACGCGGACTGCTTGTGAT     VTRTACD        1     0
GTTACGCGGACTGTTCCTCCT     VTRTVPP        1     0
GTTACGCGGACTTCTCTTAAG     VTRTSLK        1     0
GTTACGCGGACTTGGCCTCAT     VTRTWPH        1     0
GTTACGCGGACTTTGACGTGG     VTRTLTW        1     0
GTTACGCGGACTTTTAATCAG     VTRTFNQ        1     0
GTTACGCGGAGTCCTAATCTG     VTRSPNL        1     0
GTTACGCGGATGACGTTGGCT     VTRMTLA        1     0
GTTACGCGGATGCATTCTGAT     VTRMHSD        1     0
GTTACGCGGATGCCGGGTACT     VTRMPGT        1     0
GTTACGCGGATGGCTGGTTTG     VTRMAGL        1     0
GTTACGCGGATGGTGCCTACT     VTRMVPT        1     0
GTTACGCGGATTACGACTAGT     VTRITTS        1     0
GTTACGCGGATTATTATGGTT     VTRIIMV        1     0
GTTACGCGGATTCCTGGGCAG     VTRIPGQ        1     0
GTTACGCGGCAGACGGTTTCT     VTRQTVS        1     0
GTTACGCGGCAGCAGCCTAGG     VTRQQPR        1     0
GTTACGCGGCAGGATATTATG     VTRQDIM        1     0
GTTACGCGGCAGGCTCCTATG     VTRQAPM        1     0
GTTACGCGGCAGGTTAAGACG     VTRQVKT        1     0
GTTACGCGGCAGTCGGAGGTG     VTRQSEV        1     0
GTTACGCGGCATACGACGCCT     VTRHTTP        1     0
GTTACGCGGCATACTACGCTT     VTRHTTL        1     0
GTTACGCGGCATATTGTTGGG     VTRHIVG        1     0
GTTACGCGGCATCATCTTCAG     VTRHHLQ        1     0
GTTACGCGGCATCCGGTTCAT     VTRHPVH        1     0
GTTACGCGGCATCCTACGAGT     VTRHPTS        1     0
GTTACGCGGCATCTTACGTCG     VTRHLTS        1     0
GTTACGCGGCATCTTCCTACT     VTRHLPT        1     0
GTTACGCGGCATGCGAGTATT     VTRHASI        1     0
GTTACGCGGCATGCGGCGATT     VTRHAAI        1     0
GTTACGCGGCATGGGATGCCT     VTRHGMP        1     0
GTTACGCGGCATGGTGTTCCT     VTRHGVP        1     0
GTTACGCGGCATGTGTCTGTT     VTRHVSV        1     0
GTTACGCGGCCTAATGAGCAT     VTRPNEH        1     0
GTTACGCGGCCTACTCCTAGT     VTRPTPS        1     0
GTTACGCGGCCTATGGCTGAT     VTRPMAD        1     0
GTTACGCGGCCTCTGGAGACG     VTRPLET        1     0
GTTACGCGGCCTGCTGCTCCT     VTRPAAP        1     0
GTTACGCGGCCTGCTTTGACT     VTRPALT        1     0
GTTACGCGGCCTGGGGATCAG     VTRPGDQ        1     0
GTTACGCGGCCTGGGGCGTTG     VTRPGAL        1     0
GTTACGCGGCCTGTGCTGTCG     VTRPVLS        1     0
GTTACGCGGCCTTCGCTGTGG     VTRPSLW        1     0
GTTACGCGGCCTTCTATTGGG     VTRPSIG        1     0
GTTACGCGGCCTTTTGTTATT     VTRPFVI        1     0
GTTACGCGGCTGAATGGGTTG     VTRLNGL        1     0
GTTACGCGGCTGAGTCAGCAT     VTRLSQH        1     0
GTTACGCGGCTGATGCAGACT     VTRLMQT        1     0
GTTACGCGGCTGCCGAATACT     VTRLPNT        1     0
GTTACGCGGCTGCCTGAGCCT     VTRLPEP        1     0
GTTACGCGGCTGCCTGCTGAT     VTRLPAD        1     0
GTTACGCGGCTGGAGCATCCT     VTRLEHP        1     0
GTTACGCGGCTGGCTGTGGAT     VTRLAVD        1     0
GTTACGCGGCTGGCTTCTCTT     VTRLASL        1     0
GTTACGCGGCTGGGTTTTACT     VTRLGFT        1     0
GTTACGCGGCTTACGATTTCT     VTRLTIS        1     0
GTTACGCGGCTTACTCATGAG     VTRLTHE        1     0
GTTACGCGGCTTACTCTTACT     VTRLTLT        1     0
GTTACGCGGCTTCATCCGTCT     VTRLHPS        1     0
GTTACGCGGCTTCCTCTTGAT     VTRLPLD        1     0
GTTACGCGGCTTCCTGTTAAG     VTRLPVK        1     0
GTTACGCGGCTTGCTATTGAT     VTRLAID        1     0
GTTACGCGGGAGAGTCAGTCG     VTRESQS        1     0
GTTACGCGGGAGCCTCGGCAG     VTREPRQ        1     0
GTTACGCGGGAGGAGAATCCT     VTREENP        1     0
GTTACGCGGGAGGTGCCTACG     VTREVPT        1     0
GTTACGCGGGATACTGGTCTG     VTRDTGL        1     0
GTTACGCGGGATATTCAGCAT     VTRDIQH        1     0
GTTACGCGGGATCAGCTGCGG     VTRDQLR        1     0
GTTACGCGGGATCCGACGCTG     VTRDPTL        1     0
GTTACGCGGGATCCGCCGGAG     VTRDPPE        1     0
GTTACGCGGGATCCGGCGAGG     VTRDPAR        1     0
GTTACGCGGGATCCTGCGCTT     VTRDPAL        1     0
GTTACGCGGGATCCTTCGCCT     VTRDPSP        1     0
GTTACGCGGGATGTGAATACG     VTRDVNT        1     0
GTTACGCGGGATTATGATTCT     VTRDYDS        1     0
GTTACGCGGGATTCTCCTACT     VTRDSPT        1     0
GTTACGCGGGCGAATGCGCCT     VTRANAP        1     0
GTTACGCGGGCGACTACGATG     VTRATTM        1     0
GTTACGCGGGCGCATGTTGTT     VTRAHVV        1     0
GTTACGCGGGCGCCGATGTCG     VTRAPMS        1     0
GTTACGCGGGCGCCTCATCTG     VTRAPHL        1     0
GTTACGCGGGCTAATCAGCAT     VTRANQH        1     0
GTTACGCGGGCTAATTCTTAT     VTRANSY        1     0
GTTACGCGGGCTCATCATAAG     VTRAHHK        1     0
GTTACGCGGGCTCTTCTGCCG     VTRALLP        1     0
GTTACGCGGGCTGCGCCTATG     VTRAAPM        1     0
GTTACGCGGGCTGTGACTGGT     VTRAVTG        1     0
GTTACGCGGGGGCTGTCTACT     VTRGLST        1     0
GTTACGCGGGGTCATTGTGGT     VTRGHCG        1     0
GTTACGCGGGTGAAGGAGTGT     VTRVKEC        1     0
GTTACGCGGGTGAGTTCGCTG     VTRVSSL        1     0
GTTACGCGGGTGGGTGCGCAT     VTRVGAH        1     0
GTTACGCGGGTTCTGTATCTT     VTRVLYL        1     0
GTTACGCGGGTTTCGGATACG     VTRVSDT        1     0
GTTACGCGGTATAATCCGCCG     VTRYNPP        1     0
GTTACGCGGTCGATGAATTCG     VTRSMNS        1     0
GTTACGCGGTCGATGGCGCCG     VTRSMAP        1     0
GTTACGCGGTCGCTGATGCCT     VTRSLMP        1     0
GTTACGCGGTCGGATCCTAGT     VTRSDPS        1     0
GTTACGCGGTCGGTTCCTAGT     VTRSVPS        1     0
GTTACGCGGTCTCAGTCGTCG     VTRSQSS        1     0
GTTACGCGGTGGAATCATGGG     VTRWNHG        1     0
GTTACGCGGTGGGAGCCGTCG     VTRWEPS        1     0
GTTACGCGGTTGCCTTCGAAG     VTRLPSK        1     0
GTTACGCGGTTGCTTGGGCCT     VTRLLGP        1     0
GTTACGCGGTTGGCTTTTCAG     VTRLAFQ        1     0
GTTACGCGTAATATTTCGACT     VTRNIST        1     0
GTTACGCGTAATCAGACTTAT     VTRNQTY        1     0
GTTACGCGTAATCATGCGATT     VTRNHAI        1     0
GTTACGCGTAATCTGTCTGTG     VTRNLSV        1     0
GTTACGCGTAATGAGCCTTCT     VTRNEPS        1     0
GTTACGCGTAATTTGCAGGTT     VTRNLQV        1     0
GTTACGCGTACGGTTCAGATG     VTRTVQM        1     0
GTTACGCGTACGTGGCATGTT     VTRTWHV        1     0
GTTACGCGTACTACTCAGCCT     VTRTTQP        1     0
GTTACGCGTACTATGCCTTTG     VTRTMPL        1     0
GTTACGCGTACTCCGTTGGCG     VTRTPLA        1     0
GTTACGCGTACTCCTGAGACG     VTRTPET        1     0
GTTACGCGTACTCCTTCTCTT     VTRTPSL        1     0
GTTACGCGTACTGTTGCGGCG     VTRTVAA        1     0
GTTACGCGTAGTACGTTGCAG     VTRSTLQ        1     0
GTTACGCGTAGTCATCCGCTT     VTRSHPL        1     0
GTTACGCGTAGTCCTGCTTGG     VTRSPAW        1     0
GTTACGCGTATGAATCCTATT     VTRMNPI        1     0
GTTACGCGTATTCATACTACT     VTRIHTT        1     0
GTTACGCGTATTCCTATGTTT     VTRIPMF        1     0
GTTACGCGTATTGATGAGTTG     VTRIDEL        1     0
GTTACGCGTATTTATTTGCTT     VTRIYLL        1     0
GTTACGCGTATTTCTCCTTAT     VTRISPY        1     0
GTTACGCGTCAGCCGTTTACG     VTRQPFT        1     0
GTTACGCGTCATATGCCGAAT     VTRHMPN        1     0
GTTACGCGTCATCCGACTGAT     VTRHPTD        1     0
GTTACGCGTCATCCTATGCAG     VTRHPMQ        1     0
GTTACGCGTCATCCTATGCCT     VTRHPMP        1     0
GTTACGCGTCATCCTCCGTTG     VTRHPPL        1     0
GTTACGCGTCATGAGCATCCG     VTRHEHP        1     0
GTTACGCGTCATGAGCTGAAT     VTRHELN        1     0
GTTACGCGTCATGCTGGTAAT     VTRHAGN        1     0
GTTACGCGTCATTATACGATT     VTRHYTI        1     0
GTTACGCGTCCGATGCTGGCT     VTRPMLA        1     0
GTTACGCGTCCGGATAAGCTG     VTRPDKL        1     0
GTTACGCGTCCGGATCTTTTT     VTRPDLF        1     0
GTTACGCGTCCGGCTATGATT     VTRPAMI        1     0
GTTACGCGTCCGTCTGCGCAG     VTRPSAQ        1     0
GTTACGCGTCCTACGGTTATG     VTRPTVM        1     0
GTTACGCGTCCTAGTTGTACG     VTRPSCT        1     0
GTTACGCGTCCTCAGCTTAAT     VTRPQLN        1     0
GTTACGCGTCCTCATACTTCT     VTRPHTS        1     0
GTTACGCGTCCTCCGACTTCG     VTRPPTS        1     0
GTTACGCGTCCTCCGCAGGTT     VTRPPQV        1     0
GTTACGCGTCCTGATTGGATG     VTRPDWM        1     0
GTTACGCGTCCTGTTCAGTAT     VTRPVQY        1     0
GTTACGCGTCCTTCTGAGTTT     VTRPSEF        1     0
GTTACGCGTCCTTTGATGAGT     VTRPLMS        1     0
GTTACGCGTCCTTTTTATATT     VTRPFYI        1     0
GTTACGCGTCTGAGTACGGGG     VTRLSTG        1     0
GTTACGCGTCTGAGTTTGGAT     VTRLSLD        1     0
GTTACGCGTCTGCCTGATATG     VTRLPDM        1     0
GTTACGCGTCTGCCTTCGGTT     VTRLPSV        1     0
GTTACGCGTCTTACTGATCAT     VTRLTDH        1     0
GTTACGCGTCTTAGTCCGCTG     VTRLSPL        1     0
GTTACGCGTCTTGGGGATTAT     VTRLGDY        1     0
GTTACGCGTGAGATTTCGCTG     VTREISL        1     0
GTTACGCGTGAGGATACGTCT     VTREDTS        1     0
GTTACGCGTGAGTCGCATCAT     VTRESHH        1     0
GTTACGCGTGATAAGTCGCAT     VTRDKSH        1     0
GTTACGCGTGATAATGGTATT     VTRDNGI        1     0
GTTACGCGTGATACTTCTCGT     VTRDTSR        1     0
GTTACGCGTGATCCGCCTCTG     VTRDPPL        1     0
GTTACGCGTGATCCGTTTCGT     VTRDPFR        1     0
GTTACGCGTGATCCTTATTTG     VTRDPYL        1     0
GTTACGCGTGATCTTCCTCTT     VTRDLPL        1     0
GTTACGCGTGCGATGCTGCCT     VTRAMLP        1     0
GTTACGCGTGCGATTCCTACT     VTRAIPT        1     0
GTTACGCGTGCGGAGGTGGAT     VTRAEVD        1     0
GTTACGCGTGCGGATCTTCAT     VTRADLH        1     0
GTTACGCGTGCGGCGTTGCCT     VTRAALP        1     0
GTTACGCGTGCTACGACTTCT     VTRATTS        1     0
GTTACGCGTGCTACTACTGAT     VTRATTD        1     0
GTTACGCGTGCTAGTGATGTG     VTRASDV        1     0
GTTACGCGTGCTCAGCTTACT     VTRAQLT        1     0
GTTACGCGTGCTCTGGATGCT     VTRALDA        1     0
GTTACGCGTGCTCTTGCGTTG     VTRALAL        1     0
GTTACGCGTGCTTCTACTCCG     VTRASTP        1     0
GTTACGCGTGCTTTTCCTGAT     VTRAFPD        1     0
GTTACGCGTGGGGCGCCTTCG     VTRGAPS        1     0
GTTACGCGTGGTCCTAATCAT     VTRGPNH        1     0
GTTACGCGTGGTGTGTTTACG     VTRGVFT        1     0
GTTACGCGTGTGACTGATCCG     VTRVTDP        1     0
GTTACGCGTGTGCCTGCGCCT     VTRVPAP        1     0
GTTACGCGTGTGGAGCCTCAG     VTRVEPQ        1     0
GTTACGCGTGTGGGGAATCCT     VTRVGNP        1     0
GTTACGCGTGTGGGGGTGGTG     VTRVGVV        1     0
GTTACGCGTGTGGTTACTCAG     VTRVVTQ        1     0
GTTACGCGTGTGTCTCCGTAG     VTRVSPQ        1     0
GTTACGCGTGTTAGTAATACT     VTRVSNT        1     0
GTTACGCGTGTTCTTAGTCCG     VTRVLSP        1     0
GTTACGCGTGTTGTTCTGTAT     VTRVVLY        1     0
GTTACGCGTGTTTGGCTGAAG     VTRVWLK        1     0
GTTACGCGTTATCAGCCGGAT     VTRYQPD        1     0
GTTACGCGTTATCATACTATG     VTRYHTM        1     0
GTTACGCGTTCGACTTCTCCT     VTRSTSP        1     0
GTTACGCGTTCGGATCCTATT     VTRSDPI        1     0
GTTACGCGTTCGTATTTGGAG     VTRSYLE        1     0
GTTACGCGTTCTTCGTCTCAT     VTRSSSH        1     0
GTTACGCGTTGTATTCCTAAT     VTRCIPN        1     0
GTTACGCGTTGTCTGGCAGCG     VTRCLAA        1     0
GTTACGCGTTTGACGAGTCAT     VTRLTSH        1     0
GTTACGCGTTTGCCGGTGATT     VTRLPVI        1     0
GTTACGCGTTTGCCTGCTGCT     VTRLPAA        1     0
GTTACGCGTTTGTCTCCTTTT     VTRLSPF        1     0
GTTACGCGTTTTGCGCTTCAG     VTRFALQ        1     0
GTTACGCGTTTTGTGCCTACG     VTRFVPT        1     0
GTTACGCGTTTTTAGATGTCG     VTRFQMS        1     0
GTTACGCGTTTTTATGAGAAT     VTRFYEN        1     0
GTTACGCTGAAGAAGGGACAG     VTLKKGQ        1     0
GTTACGCTGAAGACGCCGCAG     VTLKTPQ        1     0
GTTACGCTGAAGAGGCATTCG     VTLKRHS        1     0
GTTACGCTGAAGCCTAATTAT     VTLKPNY        1     0
GTTACGCTGAAGGATAAGTCG     VTLKDKS        1     0
GTTACGCTGAAGGGTACGTTG     VTLKGTL        1     0
GTTACGCTGAAGTCGCATCGT     VTLKSHR        1     0
GTTACGCTGAAGTTTGGTATT     VTLKFGI        1     0
GTTACGCTGAATAAGGATTCG     VTLNKDS        1     0
GTTACGCTGAATCATATGTAT     VTLNHMY        1     0
GTTACGCTGAATCGTATGACT     VTLNRMT        1     0
GTTACGCTGAATCTTCCTCCT     VTLNLPP        1     0
GTTACGCTGAATGAGACTGAG     VTLNETE        1     0
GTTACGCTGAATGAGCCGAAG     VTLNEPK        1     0
GTTACGCTGAATGCGCCGCTT     VTLNAPL        1     0
GTTACGCTGAATGCTGATATT     VTLNADI        1     0
GTTACGCTGAATGCTTTGCCT     VTLNALP        1     0
GTTACGCTGAATTCGCATATG     VTLNSHM        1     0
GTTACGCTGACGAATCCGCCG     VTLTNPP        1     0
GTTACGCTGACGGCTAAGCAG     VTLTAKQ        1     0
GTTACGCTGACGGTACATAAG     VTLTVHK        1     0
GTTACGCTGACGTATGTGTAT     VTLTYVY        1     0
GTTACGCTGACGTTTCCGGCT     VTLTFPA        1     0
GTTACGCTGACTCCTATGATT     VTLTPMI        1     0
GTTACGCTGACTTCGAAGGGT     VTLTSKG        1     0
GTTACGCTGAGGCATCTTACG     VTLRHLT        1     0
GTTACGCTGAGTCCTACGTAT     VTLSPTY        1     0
GTTACGCTGAGTCGGCTGGAT     VTLSRLD        1     0
GTTACGCTGAGTCGGGCGTGG     VTLSRAW        1     0
GTTACGCTGAGTCGGTGGCCT     VTLSRWP        1     0
GTTACGCTGATGCAGGATTTT     VTLMQDF        1     0
GTTACGCTGATGCAGGCTCAG     VTLMQAQ        1     0
GTTACGCTGATGCATTATCCT     VTLMHYP        1     0
GTTACGCTGATGCCTAGGTCG     VTLMPRS        1     0
GTTACGCTGATGGCTCATACG     VTLMAHT        1     0
GTTACGCTGATGTATTCTCCT     VTLMYSP        1     0
GTTACGCTGATTCATACTTCG     VTLIHTS        1     0
GTTACGCTGCAGAATCATCCT     VTLQNHP        1     0
GTTACGCTGCAGATTTCGCCT     VTLQISP        1     0
GTTACGCTGCAGCATGATCGT     VTLQHDR        1     0
GTTACGCTGCAGCCGAAGCAT     VTLQPKH        1     0
GTTACGCTGCAGCCTCCTACG     VTLQPPT        1     0
GTTACGCTGCAGCCTTCGGAT     VTLQPSD        1     0
GTTACGCTGCAGGATCCGTGT     VTLQDPC        1     0
GTTACGCTGCAGTCGTATCGT     VTLQSYR        1     0
GTTACGCTGCAGTCTCCTCCT     VTLQSPP        1     0
GTTACGCTGCAGTCTCTTCGT     VTLQSLR        1     0
GTTACGCTGCATAAGAATCCT     VTLHKNP        1     0
GTTACGCTGCATACGTATTCG     VTLHTYS        1     0
GTTACGCTGCATAGTATGGCT     VTLHSMA        1     0
GTTACGCTGCATATTCTTAGG     VTLHILR        1     0
GTTACGCTGCATCAGGAGTTG     VTLHQEL        1     0
GTTACGCTGCATCATCGGTCT     VTLHHRS        1     0
GTTACGCTGCATCCGACGTTT     VTLHPTF        1     0
GTTACGCTGCATCCTCAGTCT     VTLHPQS        1     0
GTTACGCTGCATCCTCATTAG     VTLHPHQ        1     0
GTTACGCTGCATCCTCTTCTG     VTLHPLL        1     0
GTTACGCTGCATGCGCATCCT     VTLHAHP        1     0
GTTACGCTGCATGCTCCTATT     VTLHAPI        1     0
GTTACGCTGCATGGGCTTTCT     VTLHGLS        1     0
GTTACGCTGCATTCGCTGTTT     VTLHSLF        1     0
GTTACGCTGCATTCTACGCTT     VTLHSTL        1     0
GTTACGCTGCCGACGTTGGCT     VTLPTLA        1     0
GTTACGCTGCCGACGTTTCCG     VTLPTFP        1     0
GTTACGCTGCCGAGTAGTAGG     VTLPSSR        1     0
GTTACGCTGCCGCCTACGTTT     VTLPPTF        1     0
GTTACGCTGCCGCTTCTTCTT     VTLPLLL        1     0
GTTACGCTGCCGGCTAGGGTT     VTLPARV        1     0
GTTACGCTGCCGTATATTAAT     VTLPYIN        1     0
GTTACGCTGCCTAATGTGCAT     VTLPNVH        1     0
GTTACGCTGCCTACTACGGAG     VTLPTTE        1     0
GTTACGCTGCCTATTCCTTAT     VTLPIPY        1     0
GTTACGCTGCCTATTGAGAGG     VTLPIER        1     0
GTTACGCTGCCTATTTCTCCT     VTLPISP        1     0
GTTACGCTGCCTCAGACTTGG     VTLPQTW        1     0
GTTACGCTGCCTCAGTCGATT     VTLPQSI        1     0
GTTACGCTGCCTCCGATTCGT     VTLPPIR        1     0
GTTACGCTGCCTCCGCGTATT     VTLPPRI        1     0
GTTACGCTGCCTCCGCTTTGG     VTLPPLW        1     0
GTTACGCTGCCTCCGGTTGGT     VTLPPVG        1     0
GTTACGCTGCCTCCTCGGTCT     VTLPPRS        1     0
GTTACGCTGCCTCCTGTTCAT     VTLPPVH        1     0
GTTACGCTGCCTCCTTCGCCT     VTLPPSP        1     0
GTTACGCTGCCTCCTTTGAGT     VTLPPLS        1     0
GTTACGCTGCCTCGTACGGCG     VTLPRTA        1     0
GTTACGCTGCCTCGTCCGCAT     VTLPRPH        1     0
GTTACGCTGCCTCTTCCTATG     VTLPLPM        1     0
GTTACGCTGCCTCTTCGTCCT     VTLPLRP        1     0
GTTACGCTGCCTGATTCGTAT     VTLPDSY        1     0
GTTACGCTGCCTGTTACTTCG     VTLPVTS        1     0
GTTACGCTGCCTGTTCTGCCT     VTLPVLP        1     0
GTTACGCTGCCTTATCATGCT     VTLPYHA        1     0
GTTACGCTGCCTTCGATTCAG     VTLPSIQ        1     0
GTTACGCTGCCTTCGTCTCCT     VTLPSSP        1     0
GTTACGCTGCGGCTTGGGTCG     VTLRLGS        1     0
GTTACGCTGCGGGCTCTGTAT     VTLRALY        1     0
GTTACGCTGCGTACGGGGCCT     VTLRTGP        1     0
GTTACGCTGCGTACTACGTTG     VTLRTTL        1     0
GTTACGCTGCGTCATCATTCT     VTLRHHS        1     0
GTTACGCTGCGTCATGATCGT     VTLRHDR        1     0
GTTACGCTGCGTCCGGAGCAG     VTLRPEQ        1     0
GTTACGCTGCGTCTTCCTGCT     VTLRLPA        1     0
GTTACGCTGCGTGATGTTTCT     VTLRDVS        1     0
GTTACGCTGCGTGGTCTTCAT     VTLRGLH        1     0
GTTACGCTGCGTGTGCTGCAG     VTLRVLQ        1     0
GTTACGCTGCGTTCTACTCAT     VTLRSTH        1     0
GTTACGCTGCTGAATAGTGTT     VTLLNSV        1     0
GTTACGCTGCTGACTCATGTT     VTLLTHV        1     0
GTTACGCTGCTGCCGGGGAGT     VTLLPGS        1     0
GTTACGCTGCTGCCGGTTAAT     VTLLPVN        1     0
GTTACGCTGCTGCCTATGATT     VTLLPMI        1     0
GTTACGCTGCTGTAGACGCAG     VTLLQTQ        1     0
GTTACGCTGCTTAGTACTACG     VTLLSTT        1     0
GTTACGCTGCTTCATGGTCCT     VTLLHGP        1     0
GTTACGCTGCTTCTGTTGAAT     VTLLLLN        1     0
GTTACGCTGGAGACTTTGATT     VTLETLI        1     0
GTTACGCTGGAGCCTCCTTCT     VTLEPPS        1     0
GTTACGCTGGAGGGTCCTTAG     VTLEGPQ        1     0
GTTACGCTGGATAATCCGCCG     VTLDNPP        1     0
GTTACGCTGGATACGCGGACG     VTLDTRT        1     0
GTTACGCTGGATACTATTCCG     VTLDTIP        1     0
GTTACGCTGGATCATAATCCG     VTLDHNP        1     0
GTTACGCTGGATGAGGCTCTT     VTLDEAL        1     0
GTTACGCTGGATGGGCGTTTG     VTLDGRL        1     0
GTTACGCTGGCGACGACGCAG     VTLATTQ        1     0
GTTACGCTGGCGAGTCGTACT     VTLASRT        1     0
GTTACGCTGGCTAATTGGCGT     VTLANWR        1     0
GTTACGCTGGCTCCGATGCGG     VTLAPMR        1     0
GTTACGCTGGCTCCTACGTAG     VTLAPTQ        1     0
GTTACGCTGGCTCGGACTATG     VTLARTM        1     0
GTTACGCTGGCTCTTTCGCCT     VTLALSP        1     0
GTTACGCTGGCTTATCCTCCT     VTLAYPP        1     0
GTTACGCTGGGGACGTATGCG     VTLGTYA        1     0
GTTACGCTGGGGACTATGAGT     VTLGTMS        1     0
GTTACGCTGGGGATTGATGGG     VTLGIDG        1     0
GTTACGCTGGGTGAGTGGACT     VTLGEWT        1     0
GTTACGCTGGGTGATACGTCG     VTLGDTS        1     0
GTTACGCTGGGTGCTAATGCG     VTLGANA        1     0
GTTACGCTGGGTTCGTGGACT     VTLGSWT        1     0
GTTACGCTGGGTTCTTATCCG     VTLGSYP        1     0
GTTACGCTGGTGAATTCTATT     VTLVNSI        1     0
GTTACGCTGGTGGCGCCGCTG     VTLVAPL        1     0
GTTACGCTGGTGTATCAGTAT     VTLVYQY        1     0
GTTACGCTGGTTAGGCCTATG     VTLVRPM        1     0
GTTACGCTGGTTCCTACTGAG     VTLVPTE        1     0
GTTACGCTGGTTCCTACTGCG     VTLVPTA        1     0
GTTACGCTGGTTGAGTCTAAT     VTLVESN        1     0
GTTACGCTGGTTGCTGGGCCG     VTLVAGP        1     0
GTTACGCTGTAGCTGACTTCG     VTLQLTS        1     0
GTTACGCTGTATACTACGACG     VTLYTTT        1     0
GTTACGCTGTATCAGGCGCCT     VTLYQAP        1     0
GTTACGCTGTATCCTCCTTCT     VTLYPPS        1     0
GTTACGCTGTATCGGACGCCT     VTLYRTP        1     0
GTTACGCTGTATGCTCCTCTT     VTLYAPL        1     0
GTTACGCTGTCGACTCCTGTG     VTLSTPV        1     0
GTTACGCTGTCTATGGGTCAT     VTLSMGH        1     0
GTTACGCTGTCTCATGCTGAT     VTLSHAD        1     0
GTTACGCTGTCTCTGAATATG     VTLSLNM        1     0
GTTACGCTGTCTGTTTCGCAG     VTLSVSQ        1     0
GTTACGCTGTGGACGATTGAG     VTLWTIE        1     0
GTTACGCTGTGGTCTCCTCTT     VTLWSPL        1     0
GTTACGCTGTTTCCGCCGGTT     VTLFPPV        1     0
GTTACGCTGTTTCCTGTTTCT     VTLFPVS        1     0
GTTACGCTTAATACGCCGCGT     VTLNTPR        1     0
GTTACGCTTACGGGGCATCCG     VTLTGHP        1     0
GTTACGCTTACGGTGAAGCCT     VTLTVKP        1     0
GTTACGCTTACTCAGCCTAAT     VTLTQPN        1     0
GTTACGCTTACTGATCTTACG     VTLTDLT        1     0
GTTACGCTTAGGACGATGCAT     VTLRTMH        1     0
GTTACGCTTAGTACGAAGGTT     VTLSTKV        1     0
GTTACGCTTAGTCCGTTTTAT     VTLSPFY        1     0
GTTACGCTTAGTCCTCTGATT     VTLSPLI        1     0
GTTACGCTTAGTCCTCTGCTT     VTLSPLL        1     0
GTTACGCTTAGTTATGATGAT     VTLSYDD        1     0
GTTACGCTTCAGACTCCGACG     VTLQTPT        1     0
GTTACGCTTCAGACTTATAAT     VTLQTYN        1     0
GTTACGCTTCAGATTGTTGAT     VTLQIVD        1     0
GTTACGCTTCAGCATAGGGAT     VTLQHRD        1     0
GTTACGCTTCAGCGGGCGCCG     VTLQRAP        1     0
GTTACGCTTCAGCTGCTGCCG     VTLQLLP        1     0
GTTACGCTTCAGTATACTCCG     VTLQYTP        1     0
GTTACGCTTCAGTCTACTCCG     VTLQSTP        1     0
GTTACGCTTCATACTAAGCCG     VTLHTKP        1     0
GTTACGCTTCATCCTCCGCAT     VTLHPPH        1     0
GTTACGCTTCATCGTTCGGTT     VTLHRSV        1     0
GTTACGCTTCATCTGCAGTTG     VTLHLQL        1     0
GTTACGCTTCATCTTGCGTGG     VTLHLAW        1     0
GTTACGCTTCCGAGTCCGATG     VTLPSPM        1     0
GTTACGCTTCCGCCTTCTATT     VTLPPSI        1     0
GTTACGCTTCCGGAGCTGATG     VTLPELM        1     0
GTTACGCTTCCGGATACGCAT     VTLPDTH        1     0
GTTACGCTTCCGGTGACGTAT     VTLPVTY        1     0
GTTACGCTTCCGGTTGCGTGG     VTLPVAW        1     0
GTTACGCTTCCGTCTATTTCT     VTLPSIS        1     0
GTTACGCTTCCGTCTGTTCCG     VTLPSVP        1     0
GTTACGCTTCCGTCTTATTGT     VTLPSYC        1     0
GTTACGCTTCCTAAGATGCAG     VTLPKMQ        1     0
GTTACGCTTCCTAAGTGTTCG     VTLPKCS        1     0
GTTACGCTTCCTATGTCTTCT     VTLPMSS        1     0
GTTACGCTTCCTCAAACTGGT     VTLPQTG        1     0
GTTACGCTTCCTCAGCAGCAC     VTLPQQH        1     0
GTTACGCTTCCTCATACTGAT     VTLPHTD        1     0
GTTACGCTTCCTCATACTGGT     VTLPHTG        1     0
GTTACGCTTCCTCCGCGGCAT     VTLPPRH        1     0
GTTACGCTTCCTCCGCTGTGG     VTLPPLW        1     0
GTTACGCTTCCTCCTCTTGGG     VTLPPLG        1     0
GTTACGCTTCCTCGTGCGGTT     VTLPRAV        1     0
GTTACGCTTCCTCTGACTATT     VTLPLTI        1     0
GTTACGCTTCCTGCGCAGAAT     VTLPAQN        1     0
GTTACGCTTCCTGCGCCTCGT     VTLPAPR        1     0
GTTACGCTTCCTGGGGATCCG     VTLPGDP        1     0
GTTACGCTTCCTGTTACGTCG     VTLPVTS        1     0
GTTACGCTTCCTTATACTCGT     VTLPYTR        1     0
GTTACGCTTCCTTCTGATCCT     VTLPSDP        1     0
GTTACGCTTCCTTTTCCTGAG     VTLPFPE        1     0
GTTACGCTTCGGATTCCTGCT     VTLRIPA        1     0
GTTACGCTTCGGCATCTTACT     VTLRHLT        1     0
GTTACGCTTCGTATGCCGTTG     VTLRMPL        1     0
GTTACGCTTCGTCAGCATACT     VTLRQHT        1     0
GTTACGCTTCGTGATTCTCCG     VTLRDSP        1     0
GTTACGCTTCGTGTGGCTGAG     VTLRVAE        1     0
GTTACGCTTCTGCATATGAGT     VTLLHMS        1     0
GTTACGCTTCTGCCGAGTCCT     VTLLPSP        1     0
GTTACGCTTCTGCCTGCGCAT     VTLLPAH        1     0
GTTACGCTTCTTCAGGATTCT     VTLLQDS        1     0
GTTACGCTTCTTCCGCCTCAT     VTLLPPH        1     0
GTTACGCTTGAGACTCGGCCT     VTLETRP        1     0
GTTACGCTTGAGCCGGTTTAT     VTLEPVY        1     0
GTTACGCTTGATCGTTCTCGG     VTLDRSR        1     0
GTTACGCTTGATCTGTATTCT     VTLDLYS        1     0
GTTACGCTTGCGGCTCCTTCG     VTLAAPS        1     0
GTTACGCTTGCGGCTGGGACG     VTLAAGT        1     0
GTTACGCTTGCGTCTCAGAAG     VTLASQK        1     0
GTTACGCTTGCTACTCCGCCT     VTLATPP        1     0
GTTACGCTTGCTCCTTCGCTG     VTLAPSL        1     0
GTTACGCTTGCTCTTCCGGGG     VTLALPG        1     0
GTTACGCTTGCTGATGATTTG     VTLADDL        1     0
GTTACGCTTGCTGGTTTGACG     VTLAGLT        1     0
GTTACGCTTGCTGTGGGTCGT     VTLAVGR        1     0
GTTACGCTTGCTGTTGCGCCT     VTLAVAP        1     0
GTTACGCTTGGGAATCGTCCG     VTLGNRP        1     0
GTTACGCTTGGGTATCATATG     VTLGYHM        1     0
GTTACGCTTGGTCATGCGGCT     VTLGHAA        1     0
GTTACGCTTGGTGTGTTTCGG     VTLGVFR        1     0
GTTACGCTTGGTTCGACTGCT     VTLGSTA        1     0
GTTACGCTTGGTTTGCATACG     VTLGLHT        1     0
GTTACGCTTGTGCCGAATTTG     VTLVPNL        1     0
GTTACGCTTGTGGATGATACG     VTLVDDT        1     0
GTTACGCTTGTGGCGGTGAGT     VTLVAVS        1     0
GTTACGCTTGTGTCGACGAAT     VTLVSTN        1     0
GTTACGCTTGTTCCGGTGCGT     VTLVPVR        1     0
GTTACGCTTTATAAGACGACG     VTLYKTT        1     0
GTTACGCTTTCGGTTACTCCT     VTLSVTP        1     0
GTTACGCTTTCGTCTCCTAGT     VTLSSPS        1     0
GTTACGCTTTCGTGGTTTACT     VTLSWFT        1     0
GTTACGCTTTCTTAGATGGAT     VTLSQMD        1     0
GTTACGCTTTCTTGGGATCTT     VTLSWDL        1     0
GTTACGCTTTGGACGTCTTCG     VTLWTSS        1     0
GTTACGCTTTGGGTTCCGCCT     VTLWVPP        1     0
GTTACGCTTTTGGCGGCGCCT     VTLLAAP        1     0
GTTACGGAGAAGCCGATGTCG     VTEKPMS        1     0
GTTACGGAGAAGTATCTAAGG     VTEKYLR        1     0
GTTACGGAGAATGAGGCGTCG     VTENEAS        1     0
GTTACGGAGACGCAGGCGGCT     VTETQAA        1     0
GTTACGGAGACGTCTTGGCCT     VTETSWP        1     0
GTTACGGAGACTACGCCGGAT     VTETTPD        1     0
GTTACGGAGACTACTCAGGCG     VTETTQA        1     0
GTTACGGAGACTATGGCTGAT     VTETMAD        1     0
GTTACGGAGACTCAGCCGCCG     VTETQPP        1     0
GTTACGGAGAGGCAGCTGAGT     VTERQLS        1     0
GTTACGGAGAGGCCGAGTCTT     VTERPSL        1     0
GTTACGGAGAGGCCGCGTCTT     VTERPRL        1     0
GTTACGGAGAGTACGACGGCG     VTESTTA        1     0
GTTACGGAGATGAGTAGGCAT     VTEMSRH        1     0
GTTACGGAGATGCTGGAGCGT     VTEMLER        1     0
GTTACGGAGCAGCAGTCGATG     VTEQQSM        1     0
GTTACGGAGCAGCATCAGATT     VTEQHQI        1     0
GTTACGGAGCAGCATGCTGAG     VTEQHAE        1     0
GTTACGGAGCAGGAGGCGTTT     VTEQEAF        1     0
GTTACGGAGCAGGGGCGGTTT     VTEQGRF        1     0
GTTACGGAGCATCCGGCTTAG     VTEHPAQ        1     0
GTTACGGAGCATTCGAGTACT     VTEHSST        1     0
GTTACGGAGCCGCAGAGTCCT     VTEPQSP        1     0
GTTACGGAGCCGCCTGATACG     VTEPPDT        1     0
GTTACGGAGCCGCGTCCGATG     VTEPRPM        1     0
GTTACGGAGCCGCTGCCGCTG     VTEPLPL        1     0
GTTACGGAGCCTAGGATGTTT     VTEPRMF        1     0
GTTACGGAGCCTAGGGTTCGT     VTEPRVR        1     0
GTTACGGAGCCTGCTCATCTT     VTEPAHL        1     0
GTTACGGAGCGGACGGGGAAT     VTERTGN        1     0
GTTACGGAGCGGGTTCATGAG     VTERVHE        1     0
GTTACGGAGCGTCATGTGAGG     VTERHVR        1     0
GTTACGGAGCGTGATAAGCCT     VTERDKP        1     0
GTTACGGAGCTGAATACTGAT     VTELNTD        1     0
GTTACGGAGCTGAATGTGGTG     VTELNVV        1     0
GTTACGGAGCTGCTGTCGCAG     VTELLSQ        1     0
GTTACGGAGCTGGGTCGTAGT     VTELGRS        1     0
GTTACGGAGCTGTGGCTTGGG     VTELWLG        1     0
GTTACGGAGCTTAGGGGTGAG     VTELRGE        1     0
GTTACGGAGCTTCCTTCGCTG     VTELPSL        1     0
GTTACGGAGCTTGCGGCGCGT     VTELAAR        1     0
GTTACGGAGGATCCGGCGGTT     VTEDPAV        1     0
GTTACGGAGGCGCTGAGGTCT     VTEALRS        1     0
GTTACGGAGGCTCCGAATGCG     VTEAPNA        1     0
GTTACGGAGGCTCCTACTCCT     VTEAPTP        1     0
GTTACGGAGGCTCTTATGCCG     VTEALMP        1     0
GTTACGGAGGGGAGGTTTGTG     VTEGRFV        1     0
GTTACGGAGGGGAGTCAGTCG     VTEGSQS        1     0
GTTACGGAGGGTGATAAGTCT     VTEGDKS        1     0
GTTACGGAGGTGAAGCGGCAG     VTEVKRQ        1     0
GTTACGGAGTATGCTATGCGG     VTEYAMR        1     0
GTTACGGAGTATTTGAAGTCG     VTEYLKS        1     0
GTTACGGAGTCGAATGCTTCG     VTESNAS        1     0
GTTACGGAGTCGCCTCGTGCT     VTESPRA        1     0
GTTACGGAGTCGTGGATGCTT     VTESWML        1     0
GTTACGGAGTCTAGGCAGGAT     VTESRQD        1     0
GTTACGGAGTGGGCTACTACT     VTEWATT        1     0
GTTACGGAGTGGTATGCTTCT     VTEWYAS        1     0
GTTACGGAGTTTCGGAAGCTG     VTEFRKL        1     0
GTTACGGATAAGCATCAGTCG     VTDKHQS        1     0
GTTACGGATAAGCCGCCGCAT     VTDKPPH        1     0
GTTACGGATAATATTCCGCCT     VTDNIPP        1     0
GTTACGGATACGATGACGCGT     VTDTMTR        1     0
GTTACGGATACGGTTGTGAAT     VTDTVVN        1     0
GTTACGGATACTCAGCATCAG     VTDTQHQ        1     0
GTTACGGATACTCATCCGCCG     VTDTHPP        1     0
GTTACGGATACTCGTGTTCGG     VTDTRVR        1     0
GTTACGGATACTGAGTGGTCG     VTDTEWS        1     0
GTTACGGATACTGCGGCGCTG     VTDTAAL        1     0
GTTACGGATACTGGTACGCAG     VTDTGTQ        1     0
GTTACGGATAGGCCTTTGCTG     VTDRPLL        1     0
GTTACGGATAGGCTGACTGGG     VTDRLTG        1     0
GTTACGGATAGGCTGCATCTG     VTDRLHL        1     0
GTTACGGATAGGGCGGTTAAG     VTDRAVK        1     0
GTTACGGATAGTACGAGTGGG     VTDSTSG        1     0
GTTACGGATAGTTCTCGGATT     VTDSSRI        1     0
GTTACGGATATGCGTTATCAG     VTDMRYQ        1     0
GTTACGGATATGCTGCCTCTG     VTDMLPL        1     0
GTTACGGATCAGAGTGTTGCG     VTDQSVA        1     0
GTTACGGATCAGCCTCCTCTT     VTDQPPL        1     0
GTTACGGATCAGCTTGGGTCG     VTDQLGS        1     0
GTTACGGATCAGGCGCGTCTT     VTDQARL        1     0
GTTACGGATCAGGCTTCGACT     VTDQAST        1     0
GTTACGGATCATAAGTATTCT     VTDHKYS        1     0
GTTACGGATCATAATTGGTGG     VTDHNWW        1     0
GTTACGGATCATATGAGGCCT     VTDHMRP        1     0
GTTACGGATCATCAGAGTCTT     VTDHQSL        1     0
GTTACGGATCATGTTGAGACT     VTDHVET        1     0
GTTACGGATCCGCCGAGGATT     VTDPPRI        1     0
GTTACGGATCCGCTGACTGGG     VTDPLTG        1     0
GTTACGGATCCTACTTGGCTG     VTDPTWL        1     0
GTTACGGATCCTTAGACGTTG     VTDPQTL        1     0
GTTACGGATCCTTTGTTTGCG     VTDPLFA        1     0
GTTACGGATCGGCCTTCGACG     VTDRPST        1     0
GTTACGGATCGGTATGTTATT     VTDRYVI        1     0
GTTACGGATCGTATGCTGACG     VTDRMLT        1     0
GTTACGGATCGTATGTTTAGT     VTDRMFS        1     0
GTTACGGATCGTCCGACTTGT     VTDRPTC        1     0
GTTACGGATCGTCGGGCTTAG     VTDRRAQ        1     0
GTTACGGATCGTCTTTCTGCT     VTDRLSA        1     0
GTTACGGATCTGAGTCCGGCT     VTDLSPA        1     0
GTTACGGATCTGTGGATGCAG     VTDLWMQ        1     0
GTTACGGATCTGTTGCCTCAG     VTDLLPQ        1     0
GTTACGGATCTTTTGGGGTAT     VTDLLGY        1     0
GTTACGGATGATATGCTGGTT     VTDDMLV        1     0
GTTACGGATGATCGTGCTCCT     VTDDRAP        1     0
GTTACGGATGCGACGGTGGAT     VTDATVD        1     0
GTTACGGATGCGCCTGAGACG     VTDAPET        1     0
GTTACGGATGCGGATAGTATT     VTDADSI        1     0
GTTACGGATGCGGTTCAGCCT     VTDAVQP        1     0
GTTACGGATGCTGAGAAGTAT     VTDAEKY        1     0
GTTACGGATGCTGAGTGTCTG     VTDAECL        1     0
GTTACGGATGCTTCTCCTGAT     VTDASPD        1     0
GTTACGGATGGGTCTCATCTG     VTDGSHL        1     0
GTTACGGATGTGCCTCCTAAA     VTDVPPK        1     0
GTTACGGATTATAGTAGGACT     VTDYSRT        1     0
GTTACGGATTATCGGTGGACG     VTDYRWT        1     0
GTTACGGATTATGTGCCTTAG     VTDYVPQ        1     0
GTTACGGATTCGAAGGCTACT     VTDSKAT        1     0
GTTACGGCATCTTTGGTGGGT     VTASLVG        1     0
GTTACGGCGAAGAATCCTGTG     VTAKNPV        1     0
GTTACGGCGAAGAATTGTCTT     VTAKNCL        1     0
GTTACGGCGAAGACGTCGCAG     VTAKTSQ        1     0
GTTACGGCGAAGGCTCTTCGT     VTAKALR        1     0
GTTACGGCGAAGGTGTCGGGG     VTAKVSG        1     0
GTTACGGCGAAGTATATGATT     VTAKYMI        1     0
GTTACGGCGAAGTATCAGTTT     VTAKYQF        1     0
GTTACGGCGAAGTTGAATGTT     VTAKLNV        1     0
GTTACGGCGAAGTTTCGTCTT     VTAKFRL        1     0
GTTACGGCGAATACTGAGCCG     VTANTEP        1     0
GTTACGGCGAATCCTAAGATG     VTANPKM        1     0
GTTACGGCGAATGGTCTTCCG     VTANGLP        1     0
GTTACGGCGACGATGAAGTAT     VTATMKY        1     0
GTTACGGCGACGATTGCTCCT     VTATIAP        1     0
GTTACGGCGACGCGGCAGCCT     VTATRQP        1     0
GTTACGGCGACGCGGCATCCG     VTATRHP        1     0
GTTACGGCGACGCGTTGGACG     VTATRWT        1     0
GTTACGGCGACGCTGACTCAG     VTATLTQ        1     0
GTTACGGCGACGGAGCAGGGT     VTATEQG        1     0
GTTACGGCGACGGCTTCGTTT     VTATASF        1     0
GTTACGGCGACGGTTGGTCCT     VTATVGP        1     0
GTTACGGCGACGGTTTCTATA     VTATVSI        1     0
GTTACGGCGACGTTGCGGCAG     VTATLRQ        1     0
GTTACGGCGACTAAGAGTTAT     VTATKSY        1     0
GTTACGGCGACTACGTGTTCG     VTATTCS        1     0
GTTACGGCGACTACTTGTGTG     VTATTCV        1     0
GTTACGGCGACTCAGAATGTT     VTATQNV        1     0
GTTACGGCGACTCATCATAAT     VTATHHN        1     0
GTTACGGCGACTGTGCAGCCT     VTATVQP        1     0
GTTACGGCGACTGTTCATCTT     VTATVHL        1     0
GTTACGGCGACTTCGTATAGT     VTATSYS        1     0
GTTACGGCGAGGAGTACTCTG     VTARSTL        1     0
GTTACGGCGAGTCAGGTGACG     VTASQVT        1     0
GTTACGGCGAGTCATGTGGAG     VTASHVE        1     0
GTTACGGCGAGTCCTTTGAGT     VTASPLS        1     0
GTTACGGCGAGTCTTATTGGT     VTASLIG        1     0
GTTACGGCGAGTTATTATCCG     VTASYYP        1     0
GTTACGGCGATGACGTCTCCT     VTAMTSP        1     0
GTTACGGCGATGATTCGGACG     VTAMIRT        1     0
GTTACGGCGATGATTTCGGAT     VTAMISD        1     0
GTTACGGCGATGCAGAAGATG     VTAMQKM        1     0
GTTACGGCGATGGATTGGAAG     VTAMDWK        1     0
GTTACGGCGATGGCTGCGCGG     VTAMAAR        1     0
GTTACGGCGATTAATCTGCTT     VTAINLL        1     0
GTTACGGCGATTCAGCGTGTT     VTAIQRV        1     0
GTTACGGCGATTCATTTTACG     VTAIHFT        1     0
GTTACGGCGATTCTTACTCCT     VTAILTP        1     0
GTTACGGCGATTGGTCTGAAG     VTAIGLK        1     0
GTTACGGCGCAGGTTTGTAAG     VTAQVCK        1     0
GTTACGGCGCAGTGGTAGAGT     VTAQWQS        1     0
GTTACGGCGCAGTGGTCGAAT     VTAQWSN        1     0
GTTACGGCGCAGTGTTCTCTG     VTAQCSL        1     0
GTTACGGCGCATAATACTCGT     VTAHNTR        1     0
GTTACGGCGCATACTTAGCTG     VTAHTQL        1     0
GTTACGGCGCATAGGCTGACT     VTAHRLT        1     0
GTTACGGCGCATATTCTGAAT     VTAHILN        1     0
GTTACGGCGCATCATCGGATT     VTAHHRI        1     0
GTTACGGCGCATCATTCTCCG     VTAHHSP        1     0
GTTACGGCGCATCCGGGGCGT     VTAHPGR        1     0
GTTACGGCGCATCGGAGTCTT     VTAHRSL        1     0
GTTACGGCGCATCGGCATTTG     VTAHRHL        1     0
GTTACGGCGCATCTTAAGTTG     VTAHLKL        1     0
GTTACGGCGCATGATCATCCT     VTAHDHP        1     0
GTTACGGCGCATGGGAAGGCG     VTAHGKA        1     0
GTTACGGCGCATTGGCATTCG     VTAHWHS        1     0
GTTACGGCGCCGAAGCAGCTT     VTAPKQL        1     0
GTTACGGCGCCGACGCGGACT     VTAPTRT        1     0
GTTACGGCGCCGACTCATCTT     VTAPTHL        1     0
GTTACGGCGCCGACTGTTCTT     VTAPTVL        1     0
GTTACGGCGCCGCATCCTTAT     VTAPHPY        1     0
GTTACGGCGCCGCGTATGGAG     VTAPRME        1     0
GTTACGGCGCCTACTGTTCTT     VTAPTVL        1     0
GTTACGGCGCCTATTACTTCG     VTAPITS        1     0
GTTACGGCGCCTCCTCCTTCT     VTAPPPS        1     0
GTTACGGCGCCTCCTCTGGTG     VTAPPLV        1     0
GTTACGGCGCCTCGGGCGGAT     VTAPRAD        1     0
GTTACGGCGCCTGCTCTTATT     VTAPALI        1     0
GTTACGGCGCCTGCTCTTCCG     VTAPALP        1     0
GTTACGGCGCCTTCTTTGCGT     VTAPSLR        1     0
GTTACGGCGCCTTGTACTCTG     VTAPCTL        1     0
GTTACGGCGCCTTGTCAGTCG     VTAPCQS        1     0
GTTACGGCGCGGCATACTCCG     VTARHTP        1     0
GTTACGGCGCGGGAGACTACT     VTARETT        1     0
GTTACGGCGCGTACTACGTAG     VTARTTQ        1     0
GTTACGGCGCGTAGTGTTCCT     VTARSVP        1     0
GTTACGGCGCGTATTACTACG     VTARITT        1     0
GTTACGGCGCGTCAGAGTCTT     VTARQSL        1     0
GTTACGGCGCGTCAGCATTAT     VTARQHY        1     0
GTTACGGCGCGTCCTCCGAAG     VTARPPK        1     0
GTTACGGCGCGTCCTCTGTCG     VTARPLS        1     0
GTTACGGCGCGTTTTCATCTT     VTARFHL        1     0
GTTACGGCGCTGAAGAGTACG     VTALKST        1     0
GTTACGGCGCTGCTTACGGCG     VTALLTA        1     0
GTTACGGCGCTGGTGAGTACT     VTALVST        1     0
GTTACGGCGCTGTCTAAGTTT     VTALSKF        1     0
GTTACGGCGCTGTCTCCGAAT     VTALSPN        1     0
GTTACGGCGCTTAGTGGGCCT     VTALSGP        1     0
GTTACGGCGCTTCAGAATTCT     VTALQNS        1     0
GTTACGGCGCTTCAGCCTCCT     VTALQPP        1     0
GTTACGGCGCTTCTTCCTCCG     VTALLPP        1     0
GTTACGGCGCTTTCTGGGAAT     VTALSGN        1     0
GTTACGGCGGAAATGCGGAAG     VTAEMRK        1     0
GTTACGGCGGAGACTGCGGTG     VTAETAV        1     0
GTTACGGCGGATCCGAATTCT     VTADPNS        1     0
GTTACGGCGGATCTTACGGTT     VTADLTV        1     0
GTTACGGCGGATGCTACTGGG     VTADATG        1     0
GTTACGGCGGATTTTACTGCG     VTADFTA        1     0
GTTACGGCGGCGAATCTGGCG     VTAANLA        1     0
GTTACGGCGGCGACTGTGAAG     VTAATVK        1     0
GTTACGGCGGCGAGGACTATG     VTAARTM        1     0
GTTACGGCGGCGCTGCATTTG     VTAALHL        1     0
GTTACGGCGGCGCTTAAGACG     VTAALKT        1     0
GTTACGGCGGCGGCGACTCTT     VTAAATL        1     0
GTTACGGCGGCGGCGGTTCAT     VTAAAVH        1     0
GTTACGGCGGCGTATATGCCG     VTAAYMP        1     0
GTTACGGCGGCGTCTTATCGG     VTAASYR        1     0
GTTACGGCGGCTAAGCCAGTT     VTAAKPV        1     0
GTTACGGCGGCTATGACGCGG     VTAAMTR        1     0
GTTACGGCGGCTATTGCGGTG     VTAAIAV        1     0
GTTACGGCGGCTCAGACTGCT     VTAAQTA        1     0
GTTACGGCGGCTCAGTTAAAG     VTAAQLK        1     0
GTTACGGCGGCTCCGGATATT     VTAAPDI        1     0
GTTACGGCGGCTCGTGAGCAT     VTAAREH        1     0
GTTACGGCGGCTGATCGTGAG     VTAADRE        1     0
GTTACGGCGGCTGATTTTAAT     VTAADFN        1     0
GTTACGGCGGCTGCTCGGGCT     VTAAARA        1     0
GTTACGGCGGCTGTTCCTCCG     VTAAVPP        1     0
GTTACGGCGGCTTATCGGCTT     VTAAYRL        1     0
GTTACGGCGGCTTCAGCGGGG     VTAASAG        1     0
GTTACGGCGGCTTTTGATTTG     VTAAFDL        1     0
GTTACGGCGGGGACTACTCAG     VTAGTTQ        1     0
GTTACGGCGGGGATTCGTGAT     VTAGIRD        1     0
GTTACGGCGGGGCCGCCTCCT     VTAGPPP        1     0
GTTACGGCGGGTATAGCTACT     VTAGIAT        1     0
GTTACGGCGGTGAGTAATCTT     VTAVSNL        1     0
GTTACGGCGGTGGATTCTCCG     VTAVDSP        1     0
GTTACGGCGGTGTCTGAGCGT     VTAVSER        1     0
GTTACGGCGGTTAGCACTCCG     VTAVSTP        1     0
GTTACGGCGGTTATGACGATT     VTAVMTI        1     0
GTTACGGCGGTTATGGTTTCG     VTAVMVS        1     0
GTTACGGCGTAGACGTCTCCG     VTAQTSP        1     0
GTTACGGCGTATAGGTTTAAG     VTAYRFK        1     0
GTTACGGCGTCGAATGCTCGT     VTASNAR        1     0
GTTACGGCGTCGACGCAGATG     VTASTQM        1     0
GTTACGGCGTCGAGGACTACG     VTASRTT        1     0
GTTACGGCGTCGATTATGGAG     VTASIME        1     0
GTTACGGCGTCGCGGATTTGG     VTASRIW        1     0
GTTACGGCGTCTTATACTCAT     VTASYTH        1     0
GTTACGGCGTCTTGTACGTAG     VTASCTQ        1     0
GTTACGGCGTGTATGCTTCAT     VTACMLH        1     0
GTTACGGCGTTGAATACTCCG     VTALNTP        1     0
GTTACGGCGTTGGTGGCGGCG     VTALVAA        1     0
GTTACGGCGTTTCCTGCGTTT     VTAFPAF        1     0
GTTACGGCGTTTGTTGAGTCG     VTAFVES        1     0
GTTACGGCTAAGACGCATCCT     VTAKTHP        1     0
GTTACGGCTAAGCATCCTTAG     VTAKHPQ        1     0
GTTACGGCTAAGGTGTATTTT     VTAKVYF        1     0
GTTACGGCTAAGTCGTCTCCG     VTAKSSP        1     0
GTTACGGCTAAGTTGACTCCT     VTAKLTP        1     0
GTTACGGCTAATACGGTTATT     VTANTVI        1     0
GTTACGGCTAATACTTTGTAT     VTANTLY        1     0
GTTACGGCTAATCATTTTGGT     VTANHFG        1     0
GTTACGGCTAATCCGCAGTCG     VTANPQS        1     0
GTTACGGCTAATCTGCTGGCG     VTANLLA        1     0
GTTACGGCTAATCTTACTGCG     VTANLTA        1     0
GTTACGGCTAATGTGGCGATT     VTANVAI        1     0
GTTACGGCTACGAGGAGTAAT     VTATRSN        1     0
GTTACGGCTACGGCTCCGGCG     VTATAPA        1     0
GTTACGGCTACGGTTCAGGCT     VTATVQA        1     0
GTTACGGCTACTAAGACGCTG     VTATKTL        1     0
GTTACGGCTACTAATAAGCTT     VTATNKL        1     0
GTTACGGCTACTAATGCGCTG     VTATNAL        1     0
GTTACGGCTACTACGGTGTAT     VTATTVY        1     0
GTTACGGCTACTATTCTTGAG     VTATILE        1     0
GTTACGGCTACTCAGGCGAAT     VTATQAN        1     0
GTTACGGCTACTCGTCTTATG     VTATRLM        1     0
GTTACGGCTACTGGTAATCCG     VTATGNP        1     0
GTTACGGCTACTTCGAGGGGG     VTATSRG        1     0
GTTACGGCTAGGAATATGGAG     VTARNME        1     0
GTTACGGCTAGGACTCTTCCG     VTARTLP        1     0
GTTACGGCTATGAAGACGCAT     VTAMKTH        1     0
GTTACGGCTATGATGACGCCG     VTAMMTP        1     0
GTTACGGCTATGTCTGCTCCT     VTAMSAP        1     0
GTTACGGCTATTCCGACTCCG     VTAIPTP        1     0
GTTACGGCTATTCCTCCTCCT     VTAIPPP        1     0
GTTACGGCTATTGAGAGTCTG     VTAIESL        1     0
GTTACGGCTCAGAATGGGACT     VTAQNGT        1     0
GTTACGGCTCAGACGGCTAGT     VTAQTAS        1     0
GTTACGGCTCAGCGTCCTGTT     VTAQRPV        1     0
GTTACGGCTCAGGAGCATAAG     VTAQEHK        1     0
GTTACGGCTCAGGATAATCGT     VTAQDNR        1     0
GTTACGGCTCAGGGTACTTAT     VTAQGTY        1     0
GTTACGGCTCAGTTGCATCCG     VTAQLHP        1     0
GTTACGGCTCAGTTTCCGACT     VTAQFPT        1     0
GTTACGGCTCATACTCTTAAG     VTAHTLK        1     0
GTTACGGCTCATATTAAGATT     VTAHIKI        1     0
GTTACGGCTCATCCGGCTTCT     VTAHPAS        1     0
GTTACGGCTCATCCGTTGCCT     VTAHPLP        1     0
GTTACGGCTCATCTTAGTCGG     VTAHLSR        1     0
GTTACGGCTCATGCGCTTCTG     VTAHALL        1     0
GTTACGGCTCATTCGGCTCCT     VTAHSAP        1     0
GTTACGGCTCCGACTACTAGG     VTAPTTR        1     0
GTTACGGCTCCGAGTCTGTCG     VTAPSLS        1     0
GTTACGGCTCCGCGGTATACT     VTAPRYT        1     0
GTTACGGCTCCGGGGCATTAG     VTAPGHQ        1     0
GTTACGGCTCCGTCGAAGGTT     VTAPSKV        1     0
GTTACGGCTCCGTCTGGTCCT     VTAPSGP        1     0
GTTACGGCTCCGTGGTTTATG     VTAPWFM        1     0
GTTACGGCTCCTAATGCTGAG     VTAPNAE        1     0
GTTACGGCTCCTACTAGGACG     VTAPTRT        1     0
GTTACGGCTCCTACTCCTATT     VTAPTPI        1     0
GTTACGGCTCCTACTTGGCAT     VTAPTWH        1     0
GTTACGGCTCCTAGTGAGACT     VTAPSET        1     0
GTTACGGCTCCTCCGGTTAGT     VTAPPVS        1     0
GTTACGGCTCCTCCTGGGGGT     VTAPPGG        1     0
GTTACGGCTCCTCGTGTTACG     VTAPRVT        1     0
GTTACGGCTCCTGAGCATCCT     VTAPEHP        1     0
GTTACGGCTCCTGCGCGGCAT     VTAPARH        1     0
GTTACGGCTCCTGGGCTGCGG     VTAPGLR        1     0
GTTACGGCTCCTTCGCGGCAT     VTAPSRH        1     0
GTTACGGCTCGGACTATTGAG     VTARTIE        1     0
GTTACGGCTCGGGGTCTGTAG     VTARGLQ        1     0
GTTACGGCTCGGGGTGCGGTG     VTARGAV        1     0
GTTACGGCTCGGTATGTTTAT     VTARYVY        1     0
GTTACGGCTCGGTATTCGCTT     VTARYSL        1     0
GTTACGGCTCGTGCTATTAGT     VTARAIS        1     0
GTTACGGCTCGTGGTACTTTG     VTARGTL        1     0
GTTACGGCTCTGACGACGGAG     VTALTTE        1     0
GTTACGGCTCTGACTGTTTCT     VTALTVS        1     0
GTTACGGCTCTGCCTTTGCCT     VTALPLP        1     0
GTTACGGCTCTGGGGACGTAT     VTALGTY        1     0
GTTACGGCTCTGGTTGTGGAT     VTALVVD        1     0
GTTACGGCTCTTAATTCTACT     VTALNST        1     0
GTTACGGCTCTTACGATTGAT     VTALTID        1     0
GTTACGGCTCTTATTCTGACG     VTALILT        1     0
GTTACGGCTCTTCGTGAGACT     VTALRET        1     0
GTTACGGCTCTTCGTGATACT     VTALRDT        1     0
GTTACGGCTCTTTTGCTGCAT     VTALLLH        1     0
GTTACGGCTGAGCGTCGTATT     VTAERRI        1     0
GTTACGGCTGAGGCTCCTCAT     VTAEAPH        1     0
GTTACGGCTGAGTATAATGGT     VTAEYNG        1     0
GTTACGGCTGAGTCTTGGATG     VTAESWM        1     0
GTTACGGCTGAGTTGGCGGGT     VTAELAG        1     0
GTTACGGCTGATGCGAAGTCT     VTADAKS        1     0
GTTACGGCTGATGTTATGAAT     VTADVMN        1     0
GTTACGGCTGCGGGTGATCAG     VTAAGDQ        1     0
GTTACGGCTGCGTCGGGGTGT     VTAASGC        1     0
GTTACGGCTGCTAGGACGTCG     VTAARTS        1     0
GTTACGGCTGCTCAGGCTCCG     VTAAQAP        1     0
GTTACGGCTGCTCATTCGACG     VTAAHST        1     0
GTTACGGCTGCTCCGGTGCTT     VTAAPVL        1     0
GTTACGGCTGCTCGGCCTGCG     VTAARPA        1     0
GTTACGGCTGCTCTGACTTGT     VTAALTC        1     0
GTTACGGCTGCTTATGATGGT     VTAAYDG        1     0
GTTACGGCTGCTTTTACGCAT     VTAAFTH        1     0
GTTACGGCTGGGACTCTGCCT     VTAGTLP        1     0
GTTACGGCTGGGCAGGGGCAG     VTAGQGQ        1     0
GTTACGGCTGGGTGGATTCCT     VTAGWIP        1     0
GTTACGGCTGGTATTTTTGCT     VTAGIFA        1     0
GTTACGGCTGGTCCTACGCAT     VTAGPTH        1     0
GTTACGGCTGGTTCGGAGTAT     VTAGSEY        1     0
GTTACGGCTGTGGCGTATCAT     VTAVAYH        1     0
GTTACGGCTGTGGCGTTTTTG     VTAVAFL        1     0
GTTACGGCTGTTAATCCTATG     VTAVNPM        1     0
GTTACGGCTGTTATGGTTCCG     VTAVMVP        1     0
GTTACGGCTGTTCCGGGGCGG     VTAVPGR        1     0
GTTACGGCTGTTCCTTCTTAT     VTAVPSY        1     0
GTTACGGCTGTTTAGGCGACG     VTAVQAT        1     0
GTTACGGCTGTTTCTACGCGG     VTAVSTR        1     0
GTTACGGCTTAGACGCGGGCG     VTAQTRA        1     0
GTTACGGCTTCGACTGCTGAT     VTASTAD        1     0
GTTACGGCTTCGTGGCTGCAT     VTASWLH        1     0
GTTACGGCTTCTACTACGCAG     VTASTTQ        1     0
GTTACGGCTTCTCGTGGGTTT     VTASRGF        1     0
GTTACGGCTTGGAAGCAGCAT     VTAWKQH        1     0
GTTACGGCTTGGGCTACTAAT     VTAWATN        1     0
GTTACGGCTTTGAAGAAGACT     VTALKKT        1     0
GTTACGGCTTTTGGTACGCAT     VTAFGTH        1     0
GTTACGGGGAAGAAGCCTGCT     VTGKKPA        1     0
GTTACGGGGAATCAGATGGGT     VTGNQMG        1     0
GTTACGGGGAATCCTGAGTGG     VTGNPEW        1     0
GTTACGGGGACGCAGTTGTCG     VTGTQLS        1     0
GTTACGGGGACGCGTCATAAG     VTGTRHK        1     0
GTTACGGGGACTAGGCCTTTT     VTGTRPF        1     0
GTTACGGGGACTGCTAGTATG     VTGTASM        1     0
GTTACGGGGAGGCCGCCGCAT     VTGRPPH        1     0
GTTACGGGGAGTAGGCTGGAG     VTGSRLE        1     0
GTTACGGGGATGCTGATGTAT     VTGMLMY        1     0
GTTACGGGGATGTATCATACT     VTGMYHT        1     0
GTTACGGGGCAGATGTCGAAT     VTGQMSN        1     0
GTTACGGGGCAGCAGCCGTCG     VTGQQPS        1     0
GTTACGGGGCAGCATACTCTT     VTGQHTL        1     0
GTTACGGGGCAGCCTCCTAGT     VTGQPPS        1     0
GTTACGGGGCAGCCTCGTGCG     VTGQPRA        1     0
GTTACGGGGCAGCTGAGGCTG     VTGQLRL        1     0
GTTACGGGGCAGGCTGCTGGT     VTGQAAG        1     0
GTTACGGGGCAGGTGTCGCGG     VTGQVSR        1     0
GTTACGGGGCAGTCGACTTCG     VTGQSTS        1     0
GTTACGGGGCAGTTTACTACT     VTGQFTT        1     0
GTTACGGGGCATACGCATGCG     VTGHTHA        1     0
GTTACGGGGCATATGTTGCTT     VTGHMLL        1     0
GTTACGGGGCATCATCCTTCG     VTGHHPS        1     0
GTTACGGGGCATCGGCTTCCG     VTGHRLP        1     0
GTTACGGGGCATCTTGAGCAT     VTGHLEH        1     0
GTTACGGGGCATTCTGTTACG     VTGHSVT        1     0
GTTACGGGGCATTGGGGTTTG     VTGHWGL        1     0
GTTACGGGGCCGCCTATTTAT     VTGPPIY        1     0
GTTACGGGGCCGGAGTATCAG     VTGPEYQ        1     0
GTTACGGGGCCGGCTCGGTGG     VTGPARW        1     0
GTTACGGGGCCGGTGGTGTGG     VTGPVVW        1     0
GTTACGGGGCCGTTGGTGTGG     VTGPLVW        1     0
GTTACGGGGCCTACTCATGGG     VTGPTHG        1     0
GTTACGGGGCCTACTCTTCGG     VTGPTLR        1     0
GTTACGGGGCCTCGGTCTGCG     VTGPRSA        1     0
GTTACGGGGCCTGAGGGGCAG     VTGPEGQ        1     0
GTTACGGGGCCTGATCGTAAT     VTGPDRN        1     0
GTTACGGGGCCTGTGCGTAGT     VTGPVRS        1     0
GTTACGGGGCCTGTTGTTACT     VTGPVVT        1     0
GTTACGGGGCCTTATAGTCAG     VTGPYSQ        1     0
GTTACGGGGCCTTTGACTCAT     VTGPLTH        1     0
GTTACGGGGCGTACTATGCAT     VTGRTMH        1     0
GTTACGGGGCGTCTGCTTCCT     VTGRLLP        1     0
GTTACGGGGCTGATGAGTCTT     VTGLMSL        1     0
GTTACGGGGCTGCCTAAGAAG     VTGLPKK        1     0
GTTACGGGGCTGCCTCAGGAG     VTGLPQE        1     0
GTTACGGGGCTGTTTTCGAAG     VTGLFSK        1     0
GTTACGGGGCTTAATAGACCG     VTGLNRP        1     0
GTTACGGGGCTTCTGATGACG     VTGLLMT        1     0
GTTACGGGGCTTGGGACTCGT     VTGLGTR        1     0
GTTACGGGGCTTTGTAGGACG     VTGLCRT        1     0
GTTACGGGGGAGCTTGTTTCT     VTGELVS        1     0
GTTACGGGGGAGTATCCGATT     VTGEYPI        1     0
GTTACGGGGGATGAGCTGTCT     VTGDELS        1     0
GTTACGGGGGATGTGAATTTG     VTGDVNL        1     0
GTTACGGGGGCGAAGACTCAT     VTGAKTH        1     0
GTTACGGGGGCGAGTCCGTTT     VTGASPF        1     0
GTTACGGGGGCGCATTAGGGT     VTGAHQG        1     0
GTTACGGGGGCGGCGGTTTGG     VTGAAVW        1     0
GTTACGGGGGCTATTGCGGCG     VTGAIAA        1     0
GTTACGGGGGCTCATGCGAAT     VTGAHAN        1     0
GTTACGGGGGCTGCGGCTTCG     VTGAAAS        1     0
GTTACGGGGGGGGTGAATTCT     VTGGVNS        1     0
GTTACGGGGGTGAATTATGCG     VTGVNYA        1     0
GTTACGGGGGTGCCGACGGTT     VTGVPTV        1     0
GTTACGGGGGTGCGGTTGCAG     VTGVRLQ        1     0
GTTACGGGGGTGGCTGCTATG     VTGVAAM        1     0
GTTACGGGGGTGTCGGATGGT     VTGVSDG        1     0
GTTACGGGGGTTGATCTGCCT     VTGVDLP        1     0
GTTACGGGGTATGTGACTTTG     VTGYVTL        1     0
GTTACGGGGTCGACGTCGATT     VTGSTSI        1     0
GTTACGGGGTCTCTTACGCGT     VTGSLTR        1     0
GTTACGGGGTCTGGGTATCTT     VTGSGYL        1     0
GTTACGGGGTCTGGTACTCCT     VTGSGTP        1     0
GTTACGGGTAAGGCGAGTATT     VTGKASI        1     0
GTTACGGGTAAGGCGCCTAAG     VTGKAPK        1     0
GTTACGGGTAAGGCTGGGGTT     VTGKAGV        1     0
GTTACGGGTAATGGGCATCGT     VTGNGHR        1     0
GTTACGGGTACGCCGCGGATT     VTGTPRI        1     0
GTTACGGGTACGGTGCGTCTT     VTGTVRL        1     0
GTTACGGGTACTACGGTTTTT     VTGTTVF        1     0
GTTACGGGTACTGAGCTGGTT     VTGTELV        1     0
GTTACGGGTAGTATTGCTGAT     VTGSIAD        1     0
GTTACGGGTAGTCTGGTTATG     VTGSLVM        1     0
GTTACGGGTAGTGAGGCTGCG     VTGSEAA        1     0
GTTACGGGTAGTGGGGTTGCG     VTGSGVA        1     0
GTTACGGGTATGACTAGTTCG     VTGMTSS        1     0
GTTACGGGTATTTCGCAGGTG     VTGISQV        1     0
GTTACGGGTCAGCAGCTGAAG     VTGQQLK        1     0
GTTACGGGTCAGCCTGATATT     VTGQPDI        1     0
GTTACGGGTCAGTCTATGAGG     VTGQSMR        1     0
GTTACGGGTCATAGTACTTTG     VTGHSTL        1     0
GTTACGGGTCATCATCTGCTT     VTGHHLL        1     0
GTTACGGGTCATGTGTCTCTG     VTGHVSL        1     0
GTTACGGGTCCGACTGGTCAG     VTGPTGQ        1     0
GTTACGGGTCCGATTGCTTCG     VTGPIAS        1     0
GTTACGGGTCCGCTGAATCCT     VTGPLNP        1     0
GTTACGGGTCCGGATGCTCTT     VTGPDAL        1     0
GTTACGGGTCCGGTTCGGATT     VTGPVRI        1     0
GTTACGGGTCCTATGTGGTAG     VTGPMWQ        1     0
GTTACGGGTCGGACTTGTTGT     VTGRTCC        1     0
GTTACGGGTCGGATGACGATT     VTGRMTI        1     0
GTTACGGGTCTGCATCCTCGT     VTGLHPR        1     0
GTTACGGGTCTGCCTCAGCCG     VTGLPQP        1     0
GTTACGGGTCTGGTGCTGCCT     VTGLVLP        1     0
GTTACGGGTCTGTCGAAGTCG     VTGLSKS        1     0
GTTACGGGTCTTCAGCCTTTG     VTGLQPL        1     0
GTTACGGGTCTTCCTGTGTAT     VTGLPVY        1     0
GTTACGGGTCTTTCTAAGGCG     VTGLSKA        1     0
GTTACGGGTGATCCTTGTTCG     VTGDPCS        1     0
GTTACGGGTGATGATTTGAGT     VTGDDLS        1     0
GTTACGGGTGCGATGATGTAT     VTGAMMY        1     0
GTTACGGGTGCGCCGCAGAGG     VTGAPQR        1     0
GTTACGGGTGCGCCGCCGCAT     VTGAPPH        1     0
GTTACGGGTGCGCCTTGGATG     VTGAPWM        1     0
GTTACGGGTGCGCTGCCTCCT     VTGALPP        1     0
GTTACGGGTGCGCTTACTCGG     VTGALTR        1     0
GTTACGGGTGCTAATCAGGGT     VTGANQG        1     0
GTTACGGGTGCTAGGAGTCCG     VTGARSP        1     0
GTTACGGGTGCTAGTGCTAAG     VTGASAK        1     0
GTTACGGGTGCTATGAAGTAT     VTGAMKY        1     0
GTTACGGGTGTGCAGACGAAT     VTGVQTN        1     0
GTTACGGGTGTTCCTATTATT     VTGVPII        1     0
GTTACGGGTTAGGCTTCTTTT     VTGQASF        1     0
GTTACGGGTTCGCATCTTGAG     VTGSHLE        1     0
GTTACGGGTTCGCGTCTTGTG     VTGSRLV        1     0
GTTACGGGTTCGGGGCCTATG     VTGSGPM        1     0
GTTACGGGTTGGCAGAAGACT     VTGWQKT        1     0
GTTACGGGTTTGCAGTTGCCT     VTGLQLP        1     0
GTTACGGGTTTGGCTAAGCTT     VTGLAKL        1     0
GTTACGGTGAAGCAGCATGAT     VTVKQHD        1     0
GTTACGGTGAAGCAGCTTTCT     VTVKQLS        1     0
GTTACGGTGAAGCCTTATGCT     VTVKPYA        1     0
GTTACGGTGAAGCTTACGGCT     VTVKLTA        1     0
GTTACGGTGAAGCTTCTTTCG     VTVKLLS        1     0
GTTACGGTGAAGGCTCATCCT     VTVKAHP        1     0
GTTACGGTGAATACGGATACT     VTVNTDT        1     0
GTTACGGTGAATAGTCGTCTT     VTVNSRL        1     0
GTTACGGTGAATGTTGGTCTG     VTVNVGL        1     0
GTTACGGTGAATTGGACGACG     VTVNWTT        1     0
GTTACGGTGACGAAGGATGGG     VTVTKDG        1     0
GTTACGGTGACGCAGATTTAT     VTVTQIY        1     0
GTTACGGTGACGCCGCATTAG     VTVTPHQ        1     0
GTTACGGTGACGCTTTCTAAT     VTVTLSN        1     0
GTTACGGTGACTACTAATGAT     VTVTTND        1     0
GTTACGGTGACTCAGGATACT     VTVTQDT        1     0
GTTACGGTGACTGGTAGTACG     VTVTGST        1     0
GTTACGGTGAGGGTTCCGTGG     VTVRVPW        1     0
GTTACGGTGAGTCCGACGTGT     VTVSPTC        1     0
GTTACGGTGAGTTCGTCGAGG     VTVSSSR        1     0
GTTACGGTGATTAGTGGGCCT     VTVISGP        1     0
GTTACGGTGATTCCGGGTTCT     VTVIPGS        1     0
GTTACGGTGCAGCAGGTGCTT     VTVQQVL        1     0
GTTACGGTGCAGCAGTCTTCG     VTVQQSS        1     0
GTTACGGTGCAGCCGACGTCG     VTVQPTS        1     0
GTTACGGTGCAGCCTCGGCAT     VTVQPRH        1     0
GTTACGGTGCAGCTGATTACG     VTVQLIT        1     0
GTTACGGTGCAGGCGCCGATG     VTVQAPM        1     0
GTTACGGTGCAGGGGACGCGT     VTVQGTR        1     0
GTTACGGTGCAGTCGACTCAG     VTVQSTQ        1     0
GTTACGGTGCATCAGGGGGAG     VTVHQGE        1     0
GTTACGGTGCATCCTTTGCCG     VTVHPLP        1     0
GTTACGGTGCATCGTGCTGTG     VTVHRAV        1     0
GTTACGGTGCATCTTCCGTAT     VTVHLPY        1     0
GTTACGGTGCATGTGCTTCGG     VTVHVLR        1     0
GTTACGGTGCATGTTCCTAAT     VTVHVPN        1     0
GTTACGGTGCATTCTCCTCTG     VTVHSPL        1     0
GTTACGGTGCCGAATAATATT     VTVPNNI        1     0
GTTACGGTGCCGAGTCCGCCT     VTVPSPP        1     0
GTTACGGTGCCGCCGAAGGTG     VTVPPKV        1     0
GTTACGGTGCCGCCGACTAGT     VTVPPTS        1     0
GTTACGGTGCCGCGTCCTCCG     VTVPRPP        1     0
GTTACGGTGCCGTATCATCGT     VTVPYHR        1     0
GTTACGGTGCCGTGTCCGTGT     VTVPCPC        1     0
GTTACGGTGCCGTTGCTGCCT     VTVPLLP        1     0
GTTACGGTGCCTACGTAGACT     VTVPTQT        1     0
GTTACGGTGCCTACTACGTGG     VTVPTTW        1     0
GTTACGGTGCCTCCTGCGAAG     VTVPPAK        1     0
GTTACGGTGCCTGCTATTGTG     VTVPAIV        1     0
GTTACGGTGCCTTCGACTTAT     VTVPSTY        1     0
GTTACGGTGCTGAAGCCTTGG     VTVLKPW        1     0
GTTACGGTGCTGCCGCCTACG     VTVLPPT        1     0
GTTACGGTGCTGTCGTATCCG     VTVLSYP        1     0
GTTACGGTGCTGTCGTGGCCT     VTVLSWP        1     0
GTTACGGTGCTTTCGTCTCGG     VTVLSSR        1     0
GTTACGGTGGAGACTGAGCCG     VTVETEP        1     0
GTTACGGTGGAGAGTGCTAGT     VTVESAS        1     0
GTTACGGTGGAGCCGCAGTCG     VTVEPQS        1     0
GTTACGGTGGAGCGTGTTCCT     VTVERVP        1     0
GTTACGGTGGAGGCTCATGCT     VTVEAHA        1     0
GTTACGGTGGATCAGCTGCTT     VTVDQLL        1     0
GTTACGGTGGCGACGGTGAGT     VTVATVS        1     0
GTTACGGTGGCGCCGCGTGCA     VTVAPRA        1     0
GTTACGGTGGCGGCTTCTGCG     VTVAASA        1     0
GTTACGGTGGCTACTCAGCGT     VTVATQR        1     0
GTTACGGTGGCTCCGTCTACT     VTVAPST        1     0
GTTACGGTGGCTCCTGATAAT     VTVAPDN        1     0
GTTACGGTGGGGAAGACTCTT     VTVGKTL        1     0
GTTACGGTGGGGCTGGCTTCT     VTVGLAS        1     0
GTTACGGTGGGGGTTACTCAT     VTVGVTH        1     0
GTTACGGTGGGGTAGACTGTT     VTVGQTV        1     0
GTTACGGTGGGTCCTCATCCG     VTVGPHP        1     0
GTTACGGTGGTGCAGCGTGCG     VTVVQRA        1     0
GTTACGGTGGTTAAGCTTCCT     VTVVKLP        1     0
GTTACGGTGGTTCCGGTTGCT     VTVVPVA        1     0
GTTACGGTGGTTCTGCCTAGT     VTVVLPS        1     0
GTTACGGTGTAGATGCGGGAG     VTVQMRE        1     0
GTTACGGTGTCGACGCATCTT     VTVSTHL        1     0
GTTACGGTGTCTCCGCTTGGG     VTVSPLG        1     0
GTTACGGTGTCTCGGCAGCCG     VTVSRQP        1     0
GTTACGGTGTCTCTTACTCCT     VTVSLTP        1     0
GTTACGGTGTCTGTTCTTGCT     VTVSVLA        1     0
GTTACGGTGTGTGGTACGCGG     VTVCGTR        1     0
GTTACGGTTAAGCGTTCGCTT     VTVKRSL        1     0
GTTACGGTTAATCCGCCTCCG     VTVNPPP        1     0
GTTACGGTTACGACGGCTCAG     VTVTTAQ        1     0
GTTACGGTTACGTCGAATCCG     VTVTSNP        1     0
GTTACGGTTACGTCTAGGGAG     VTVTSRE        1     0
GTTACGGTTACTCCTGTGATT     VTVTPVI        1     0
GTTACGGTTACTGCTGGGCTG     VTVTAGL        1     0
GTTACGGTTAGGGGTCCGTCG     VTVRGPS        1     0
GTTACGGTTATGCCGCCTCAT     VTVMPPH        1     0
GTTACGGTTATTGTGAAGCCG     VTVIVKP        1     0
GTTACGGTTCAGCAGCCGTTG     VTVQQPL        1     0
GTTACGGTTCAGCATCTGCCT     VTVQHLP        1     0
GTTACGGTTCAGCATTGTACG     VTVQHCT        1     0
GTTACGGTTCAGTTGTGGAAG     VTVQLWK        1     0
GTTACGGTTCATACGACGCCT     VTVHTTP        1     0
GTTACGGTTCATCCGACTACG     VTVHPTT        1     0
GTTACGGTTCATGGGCTTTTG     VTVHGLL        1     0
GTTACGGTTCCGCAGCTGCAG     VTVPQLQ        1     0
GTTACGGTTCCTACGATTAAT     VTVPTIN        1     0
GTTACGGTTCCTTCGCATCTT     VTVPSHL        1     0
GTTACGGTTCGGTGGCCGCCT     VTVRWPP        1     0
GTTACGGTTCGTACGGCGGCG     VTVRTAA        1     0
GTTACGGTTCGTGCGACGCCT     VTVRATP        1     0
GTTACGGTTCGTGTTACGACG     VTVRVTT        1     0
GTTACGGTTCTTTCGCCTCCG     VTVLSPP        1     0
GTTACGGTTGCGCTGGTTATG     VTVALVM        1     0
GTTACGGTTGCTGCTACGACT     VTVAATT        1     0
GTTACGGTTGCTGTTCCTCTG     VTVAVPL        1     0
GTTACGGTTGGGGCGCATAAG     VTVGAHK        1     0
GTTACGGTTGGGTCGTAGATG     VTVGSQM        1     0
GTTACGGTTGGTATTGCTGCT     VTVGIAA        1     0
GTTACGGTTGGTCCTCAGTTT     VTVGPQF        1     0
GTTACGGTTGGTGCTCCTCTT     VTVGAPL        1     0
GTTACGGTTGGTTTGCATGAT     VTVGLHD        1     0
GTTACGGTTGTGCATATGTAT     VTVVHMY        1     0
GTTACGGTTTATTCTAGTAAT     VTVYSSN        1     0
GTTACGGTTTCGCCTATTGGT     VTVSPIG        1     0
GTTACGGTTTCGCGGTTTGAG     VTVSRFE        1     0
GTTACGGTTTCTCCTCCTCAT     VTVSPPH        1     0
GTTACGGTTTTGCAGAGTCCT     VTVLQSP        1     0
GTTACGTAGAAGAGTCATGCT     VTQKSHA        1     0
GTTACGTAGAAGATTCCTGTT     VTQKIPV        1     0
GTTACGTAGAAGCCTCCTATG     VTQKPPM        1     0
GTTACGTAGAAGGCGGCGCCG     VTQKAAP        1     0
GTTACGTAGAAGGGTACGATT     VTQKGTI        1     0
GTTACGTAGAATCCTCTTTTT     VTQNPLF        1     0
GTTACGTAGAATCGTCTTACT     VTQNRLT        1     0
GTTACGTAGAATTCTGCTCCG     VTQNSAP        1     0
GTTACGTAGACGACTCAGGTT     VTQTTQV        1     0
GTTACGTAGACGTTGCCGGAG     VTQTLPE        1     0
GTTACGTAGACTACTCCTTAT     VTQTTPY        1     0
GTTACGTAGACTAGTCAGATT     VTQTSQI        1     0
GTTACGTAGACTGAGGCTAAT     VTQTEAN        1     0
GTTACGTAGAGTCATACGCTG     VTQSHTL        1     0
GTTACGTAGATGAATCCTGTT     VTQMNPV        1     0
GTTACGTAGATGCCTCCGAAT     VTQMPPN        1     0
GTTACGTAGATGCTTTCGTCT     VTQMLSS        1     0
GTTACGTAGATGTATCCGTTT     VTQMYPF        1     0
GTTACGTAGATTGAGTGTACT     VTQIECT        1     0
GTTACGTAGATTTCGACTCTG     VTQISTL        1     0
GTTACGTAGCTGAATCGGATG     VTQLNRM        1     0
GTTACGTAGCTGACTCCTCAG     VTQLTPQ        1     0
GTTACGTAGCTGCCTAAGGAG     VTQLPKE        1     0
GTTACGTAGCTGGCTCGTCCG     VTQLARP        1     0
GTTACGTAGCTTGATAGTCCG     VTQLDSP        1     0
GTTACGTAGGAGAGTCCGCTT     VTQESPL        1     0
GTTACGTAGGATCTTAAGCTG     VTQDLKL        1     0
GTTACGTAGGCTAGTCATCAT     VTQASHH        1     0
GTTACGTAGGCTATGAGGTGG     VTQAMRW        1     0
GTTACGTAGGCTATGCATTCG     VTQAMHS        1     0
GTTACGTAGGCTCTTACTACT     VTQALTT        1     0
GTTACGTAGGTGCAGATGCAT     VTQVQMH        1     0
GTTACGTAGGTGCAGGTTCGT     VTQVQVR        1     0
GTTACGTAGGTGCTTCAGCGT     VTQVLQR        1     0
GTTACGTAGGTGCTTGCGTCT     VTQVLAS        1     0
GTTACGTAGGTGGATGGGCGT     VTQVDGR        1     0
GTTACGTAGGTTACTCTGGCG     VTQVTLA        1     0
GTTACGTAGGTTCATAGTACG     VTQVHST        1     0
GTTACGTAGGTTCTTCCGGCT     VTQVLPA        1     0
GTTACGTAGGTTGTTAGGGCG     VTQVVRA        1     0
GTTACGTATAAGGTGCCTTTG     VTYKVPL        1     0
GTTACGTATAATCTTTCGCTT     VTYNLSL        1     0
GTTACGTATACGCATCCGCCT     VTYTHPP        1     0
GTTACGTATACGCCTCTGCCT     VTYTPLP        1     0
GTTACGTATACGGCTCTTACG     VTYTALT        1     0
GTTACGTATACTCCAGAGGAT     VTYTPED        1     0
GTTACGTATACTCCGAAGCCT     VTYTPKP        1     0
GTTACGTATAGGCATCATTAG     VTYRHHQ        1     0
GTTACGTATAGTCGTCCTTCG     VTYSRPS        1     0
GTTACGTATAGTGCTGATGCT     VTYSADA        1     0
GTTACGTATAGTTCGCGGGAT     VTYSSRD        1     0
GTTACGTATATTCCGCAGACG     VTYIPQT        1     0
GTTACGTATATTTGGCCTGTG     VTYIWPV        1     0
GTTACGTATCAGCCTGTTCGT     VTYQPVR        1     0
GTTACGTATCAGGTGGTGATT     VTYQVVI        1     0
GTTACGTATCATATTTGTTGT     VTYHICC        1     0
GTTACGTATCATCAGGCTTAT     VTYHQAY        1     0
GTTACGTATCATCCGCCTGTT     VTYHPPV        1     0
GTTACGTATCATCCTCGTTTT     VTYHPRF        1     0
GTTACGTATCATCGGGATCTG     VTYHRDL        1     0
GTTACGTATCATGCGCCTTCG     VTYHAPS        1     0
GTTACGTATCATGCGGCGCAT     VTYHAAH        1     0
GTTACGTATCCGATTCCTCCT     VTYPIPP        1     0
GTTACGTATCCGCAGGTTCCG     VTYPQVP        1     0
GTTACGTATCCGCCGCGGGAT     VTYPPRD        1     0
GTTACGTATCCGCCGGCTCCT     VTYPPAP        1     0
GTTACGTATCCGCCTGTTGGG     VTYPPVG        1     0
GTTACGTATCCGTTTTTGCTG     VTYPFLL        1     0
GTTACGTATCCTAAGCCTCAT     VTYPKPH        1     0
GTTACGTATCCTCGGTTTCCG     VTYPRFP        1     0
GTTACGTATCCTCTGCTGAAT     VTYPLLN        1     0
GTTACGTATCCTGCTTATTAT     VTYPAYY        1     0
GTTACGTATCGGATGACTCCG     VTYRMTP        1     0
GTTACGTATCGGATTGTGGGT     VTYRIVG        1     0
GTTACGTATCGGGCGCATTGG     VTYRAHW        1     0
GTTACGTATCGTAATCTTTCG     VTYRNLS        1     0
GTTACGTATCGTGAGTCTCTG     VTYRESL        1     0
GTTACGTATCTGCCGCTGATG     VTYLPLM        1     0
GTTACGTATCTTCCGCCGATG     VTYLPPM        1     0
GTTACGTATGATATGTATCCG     VTYDMYP        1     0
GTTACGTATGATCATACGCTT     VTYDHTL        1     0
GTTACGTATGCGACGAGGTGT     VTYATRC        1     0
GTTACGTATGCTACTTCGGCT     VTYATSA        1     0
GTTACGTATGCTGCGAAGCCT     VTYAAKP        1     0
GTTACGTATGCTTATCGTACG     VTYAYRT        1     0
GTTACGTATGCTTTTATTCCT     VTYAFIP        1     0
GTTACGTATGGGAATACTCGT     VTYGNTR        1     0
GTTACGTATGGGATGTAGGCT     VTYGMQA        1     0
GTTACGTATGGGCTTGCGCGG     VTYGLAR        1     0
GTTACGTATGGTCATCTGATT     VTYGHLI        1     0
GTTACGTATTATCCTCCTCCT     VTYYPPP        1     0
GTTACGTATTCGGTTAGGCAT     VTYSVRH        1     0
GTTACGTATTCGTCGCCGTTG     VTYSSPL        1     0
GTTACGTATTCTACTCTGATG     VTYSTLM        1     0
GTTACGTATTCTCTGCATCCT     VTYSLHP        1     0
GTTACGTATTTGCATCATTAG     VTYLHHQ        1     0
GTTACGTATTTGCCGCCTTGG     VTYLPPW        1     0
GTTACGTCGAAGGCTACGCTT     VTSKATL        1     0
GTTACGTCGAAGTTTTATGCG     VTSKFYA        1     0
GTTACGTCGAATCAGTATAAT     VTSNQYN        1     0
GTTACGTCGAATCATACGGTG     VTSNHTV        1     0
GTTACGTCGAATCATATGCCT     VTSNHMP        1     0
GTTACGTCGAATCCGCAGAAT     VTSNPQN        1     0
GTTACGTCGAATCCTGTGCCT     VTSNPVP        1     0
GTTACGTCGAATGCGGATCTG     VTSNADL        1     0
GTTACGTCGAATGTTCATTTG     VTSNVHL        1     0
GTTACGTCGACGCGGCCTTCG     VTSTRPS        1     0
GTTACGTCGACGCGGCTGCCT     VTSTRLP        1     0
GTTACGTCGACGGATACTGCG     VTSTDTA        1     0
GTTACGTCGACGTCGAAGACT     VTSTSKT        1     0
GTTACGTCGACTCCGGTGCCT     VTSTPVP        1     0
GTTACGTCGACTCTTTATCGG     VTSTLYR        1     0
GTTACGTCGACTGATCCTAAT     VTSTDPN        1     0
GTTACGTCGACTTGGCTGCCT     VTSTWLP        1     0
GTTACGTCGACTTTTCGGCAT     VTSTFRH        1     0
GTTACGTCGAGGCTGCAAAGT     VTSRLQS        1     0
GTTACGTCGAGGCTGCAGCTT     VTSRLQL        1     0
GTTACGTCGAGGGCTCCTGCT     VTSRAPA        1     0
GTTACGTCGAGTAGGGTGGTG     VTSSRVV        1     0
GTTACGTCGAGTCGGCCTCCG     VTSSRPP        1     0
GTTACGTCGAGTCTGCTGCTT     VTSSLLL        1     0
GTTACGTCGATGATGCCGTAT     VTSMMPY        1     0
GTTACGTCGATGCTTCATACT     VTSMLHT        1     0
GTTACGTCGATGGATGATACT     VTSMDDT        1     0
GTTACGTCGATGGCTACGCGT     VTSMATR        1     0
GTTACGTCGATTAATCTGTAT     VTSINLY        1     0
GTTACGTCGATTACTCCTGAT     VTSITPD        1     0
GTTACGTCGATTATGGTTATG     VTSIMVM        1     0
GTTACGTCGATTGCTCATCTT     VTSIAHL        1     0
GTTACGTCGCAGATTTCGGTG     VTSQISV        1     0
GTTACGTCGCAGCAGTCGCCT     VTSQQSP        1     0
GTTACGTCGCAGCCTAAGGCG     VTSQPKA        1     0
GTTACGTCGCAGCTTATTATT     VTSQLII        1     0
GTTACGTCGCAGGAGCCGGAG     VTSQEPE        1     0
GTTACGTCGCAGTCGTCTCTT     VTSQSSL        1     0
GTTACGTCGCAGTTGGAGCTT     VTSQLEL        1     0
GTTACGTCGCATCAGCCGAGG     VTSHQPR        1     0
GTTACGTCGCATCATAATTTG     VTSHHNL        1     0
GTTACGTCGCATCATACGGCT     VTSHHTA        1     0
GTTACGTCGCATCCGCGTTAG     VTSHPRQ        1     0
GTTACGTCGCATGGGTCTACG     VTSHGST        1     0
GTTACGTCGCATTCTTATGCG     VTSHSYA        1     0
GTTACGTCGCCGACGAGTAGG     VTSPTSR        1     0
GTTACGTCGCCGCCTTTTACG     VTSPPFT        1     0
GTTACGTCGCCGCGGATGACT     VTSPRMT        1     0
GTTACGTCGCCGCGGTCGCCT     VTSPRSP        1     0
GTTACGTCGCCGCTGGTGGTT     VTSPLVV        1     0
GTTACGTCGCCGTATCCTTTG     VTSPYPL        1     0
GTTACGTCGCCTAATACTTTT     VTSPNTF        1     0
GTTACGTCGCCTACTCCGCAG     VTSPTPQ        1     0
GTTACGTCGCCTACTCTGCAG     VTSPTLQ        1     0
GTTACGTCGCCTATGCCGAGT     VTSPMPS        1     0
GTTACGTCGCCTCATCCGACT     VTSPHPT        1     0
GTTACGTCGCCTCCGCTGCAT     VTSPPLH        1     0
GTTACGTCGCCTCCGGGTACG     VTSPPGT        1     0
GTTACGTCGCCTCCTGATCAT     VTSPPDH        1     0
GTTACGTCGCCTGCTAGTCAT     VTSPASH        1     0
GTTACGTCGCCTGTGACTACG     VTSPVTT        1     0
GTTACGTCGCCTTATCCGTCG     VTSPYPS        1     0
GTTACGTCGCCTTTTACGCAG     VTSPFTQ        1     0
GTTACGTCGCGGCCTCAGTAT     VTSRPQY        1     0
GTTACGTCGCGGTCTGAGAGG     VTSRSER        1     0
GTTACGTCGCGTGCTCCTGCG     VTSRAPA        1     0
GTTACGTCGCTGATGTGGACG     VTSLMWT        1     0
GTTACGTCGCTGCTGCCTGTG     VTSLLPV        1     0
GTTACGTCGCTGCTTACGACT     VTSLLTT        1     0
GTTACGTCGCTGCTTCGTGAT     VTSLLRD        1     0
GTTACGTCGCTGTCGAAGCGT     VTSLSKR        1     0
GTTACGTCGCTGTTTACGGGT     VTSLFTG        1     0
GTTACGTCGCTTAGGGAGCTG     VTSLREL        1     0
GTTACGTCGCTTATTCAGTTG     VTSLIQL        1     0
GTTACGTCGCTTCAGCATTCT     VTSLQHS        1     0
GTTACGTCGCTTCGGAGTGAT     VTSLRSD        1     0
GTTACGTCGCTTCGTGATGCG     VTSLRDA        1     0
GTTACGTCGGAGACTACGCTT     VTSETTL        1     0
GTTACGTCGGAGACTCTGTCT     VTSETLS        1     0
GTTACGTCGGAGGGGGCTCCT     VTSEGAP        1     0
GTTACGTCGGATAATGCGCCG     VTSDNAP        1     0
GTTACGTCGGATCAGGGGCCT     VTSDQGP        1     0
GTTACGTCGGATCTTGCTACG     VTSDLAT        1     0
GTTACGTCGGATTAGCTGCAT     VTSDQLH        1     0
GTTACGTCGGATTCGCTTCCT     VTSDSLP        1     0
GTTACGTCGGCGACGTATCCT     VTSATYP        1     0
GTTACGTCGGCGCATACTAGT     VTSAHTS        1     0
GTTACGTCGGCGCTGTTTCCG     VTSALFP        1     0
GTTACGTCGGCGGGTATTGAT     VTSAGID        1     0
GTTACGTCGGCGGTTCTGTTT     VTSAVLF        1     0
GTTACGTCGGCTAGTACTCAG     VTSASTQ        1     0
GTTACGTCGGCTCAGACTGGT     VTSAQTG        1     0
GTTACGTCGGCTCCTCTGGAT     VTSAPLD        1     0
GTTACGTCGGCTCCTCTTCAT     VTSAPLH        1     0
GTTACGTCGGCTCGTCTTACT     VTSARLT        1     0
GTTACGTCGGCTCTTTCTACG     VTSALST        1     0
GTTACGTCGGCTGATAGTAAG     VTSADSK        1     0
GTTACGTCGGCTGCGGCGGCT     VTSAAAA        1     0
GTTACGTCGGCTGCGTGGGAT     VTSAAWD        1     0
GTTACGTCGGCTGGTTATACT     VTSAGYT        1     0
GTTACGTCGGCTTCTCAGTCT     VTSASQS        1     0
GTTACGTCGGCTTTGACGCTT     VTSALTL        1     0
GTTACGTCGGGGCTGAGGTCG     VTSGLRS        1     0
GTTACGTCGGGGTCTTCGAGT     VTSGSSS        1     0
GTTACGTCGGGTCATTCTACG     VTSGHST        1     0
GTTACGTCGGGTCGGTATGTT     VTSGRYV        1     0
GTTACGTCGGGTTGTATGCAT     VTSGCMH        1     0
GTTACGTCGGTGAGGGGTTCT     VTSVRGS        1     0
GTTACGTCGGTGCGTGTTACG     VTSVRVT        1     0
GTTACGTCGGTGTGGAGGGTT     VTSVWRV        1     0
GTTACGTCGGTGTTGAAGCGT     VTSVLKR        1     0
GTTACGTCGGTTTCTCATCGT     VTSVSHR        1     0
GTTACGTCGTATACGGTTCCT     VTSYTVP        1     0
GTTACGTCGTATAGTCCGTAT     VTSYSPY        1     0
GTTACGTCGTCGCATCCGATT     VTSSHPI        1     0
GTTACGTCGTCGCCTGTTCAT     VTSSPVH        1     0
GTTACGTCGTCGCTTGCTCCT     VTSSLAP        1     0
GTTACGTCGTCGGCGAGTCCG     VTSSASP        1     0
GTTACGTCGTCGTCGGCTCCT     VTSSSAP        1     0
GTTACGTCGTCTCGGCAGTCT     VTSSRQS        1     0
GTTACGTCGTCTCTGCCGGTT     VTSSLPV        1     0
GTTACGTCGTCTCTTCTTCGG     VTSSLLR        1     0
GTTACGTCGTGGGAGGATGCG     VTSWEDA        1     0
GTTACGTCGTTGCTGTCTCAG     VTSLLSQ        1     0
GTTACGTCGTTTCGTCTGGAG     VTSFRLE        1     0
GTTACGTCTAAGATGCAGGAG     VTSKMQE        1     0
GTTACGTCTAATCCTTCGTCT     VTSNPSS        1     0
GTTACGTCTAATTCGGCGTCT     VTSNSAS        1     0
GTTACGTCTACGAGTTGGCTT     VTSTSWL        1     0
GTTACGTCTACGGCTATGGAT     VTSTAMD        1     0
GTTACGTCTACTAAGGTTCCG     VTSTKVP        1     0
GTTACGTCTACTCAGCGTCTT     VTSTQRL        1     0
GTTACGTCTACTCAGCTGGGT     VTSTQLG        1     0
GTTACGTCTACTGGTGCTCGT     VTSTGAR        1     0
GTTACGTCTAGGATTCCGTCT     VTSRIPS        1     0
GTTACGTCTAGGGCTTCTGTT     VTSRASV        1     0
GTTACGTCTAGTAAGGCGCCT     VTSSKAP        1     0
GTTACGTCTAGTGCGCGGGGT     VTSSARG        1     0
GTTACGTCTATGCCGGGTCCT     VTSMPGP        1     0
GTTACGTCTATGTCTCAGTTT     VTSMSQF        1     0
GTTACGTCTATTGCGGCTTTG     VTSIAAL        1     0
GTTACGTCTATTGTGCCTGCG     VTSIVPA        1     0
GTTACGTCTCAGCCGGTTTGG     VTSQPVW        1     0
GTTACGTCTCAGTCTATGCTG     VTSQSML        1     0
GTTACGTCTCATCATCCTCAT     VTSHHPH        1     0
GTTACGTCTCATGCGAATCAG     VTSHANQ        1     0
GTTACGTCTCCGCAGACTATT     VTSPQTI        1     0
GTTACGTCTCCGTATAATCGT     VTSPYNR        1     0
GTTACGTCTCCGTTTTTGGTT     VTSPFLV        1     0
GTTACGTCTCCTCATCTTCAT     VTSPHLH        1     0
GTTACGTCTCCTCCGATTTAT     VTSPPIY        1     0
GTTACGTCTCCTCCTTCGCTG     VTSPPSL        1     0
GTTACGTCTCCTCGGCATACT     VTSPRHT        1     0
GTTACGTCTCCTCGTCCTACT     VTSPRPT        1     0
GTTACGTCTCCTCTTCCTCTG     VTSPLPL        1     0
GTTACGTCTCCTGATCCGGTT     VTSPDPV        1     0
GTTACGTCTCGGAATATTCAG     VTSRNIQ        1     0
GTTACGTCTCGGCATCATAAT     VTSRHHN        1     0
GTTACGTCTCGGGCTACGATT     VTSRATI        1     0
GTTACGTCTCGTCCGCTTCTG     VTSRPLL        1     0
GTTACGTCTCGTGTTCCGCCG     VTSRVPP        1     0
GTTACGTCTCTGCATCTTCAG     VTSLHLQ        1     0
GTTACGTCTCTGCTGACTCCG     VTSLLTP        1     0
GTTACGTCTCTGCTTGTTCCG     VTSLLVP        1     0
GTTACGTCTCTGGAGATGCGT     VTSLEMR        1     0
GTTACGTCTCTGGAGATTATT     VTSLEII        1     0
GTTACGTCTCTGGCGAATCTG     VTSLANL        1     0
GTTACGTCTCTGGCTCCTAAG     VTSLAPK        1     0
GTTACGTCTCTGGTGATTCAT     VTSLVIH        1     0
GTTACGTCTCTGTCTTCGAGT     VTSLSSS        1     0
GTTACGTCTCTTATGCCGAAG     VTSLMPK        1     0
GTTACGTCTGAGCAGTGGTCT     VTSEQWS        1     0
GTTACGTCTGAGCTTCATCAT     VTSELHH        1     0
GTTACGTCTGATCTTTCTTCT     VTSDLSS        1     0
GTTACGTCTGCGCATCTTATT     VTSAHLI        1     0
GTTACGTCTGCGTGGTCGCGT     VTSAWSR        1     0
GTTACGTCTGCTCAGTCGACT     VTSAQST        1     0
GTTACGTCTGCTCCGAATGTT     VTSAPNV        1     0
GTTACGTCTGCTCCGGATCTG     VTSAPDL        1     0
GTTACGTCTGCTCCTCCTAGT     VTSAPPS        1     0
GTTACGTCTGCTCTGTCGGCT     VTSALSA        1     0
GTTACGTCTGCTCTTAGTTCG     VTSALSS        1     0
GTTACGTCTGCTTATTTTCCT     VTSAYFP        1     0
GTTACGTCTGCTTCGTGTTGT     VTSASCC        1     0
GTTACGTCTGGGATTCAGGCT     VTSGIQA        1     0
GTTACGTCTGGTACTCCTGAG     VTSGTPE        1     0
GTTACGTCTGGTCCGATGTCT     VTSGPMS        1     0
GTTACGTCTGTGAGGGATGAG     VTSVRDE        1     0
GTTACGTCTGTGCCGAATGTG     VTSVPNV        1     0
GTTACGTCTGTGCCGCTGCGG     VTSVPLR        1     0
GTTACGTCTGTGCTGAAGGAT     VTSVLKD        1     0
GTTACGTCTGTTCGTGTTATT     VTSVRVI        1     0
GTTACGTCTTCGCTTGGGCCT     VTSSLGP        1     0
GTTACGTCTTGGCTGACTGCG     VTSWLTA        1     0
GTTACGTCTTGGGCTACTGAG     VTSWATE        1     0
GTTACGTCTTGTCGTCAGTGT     VTSCRQC        1     0
GTTACGTCTTTGGTTGTGTGG     VTSLVVW        1     0
GTTACGTCTTTGTCTCGTATG     VTSLSRM        1     0
GTTACGTCTTTTAGTCCTGCG     VTSFSPA        1     0
GTTACGTGGAAGGCGTCGTCT     VTWKASS        1     0
GTTACGTGGAAGTGGAGGACG     VTWKWRT        1     0
GTTACGTGGAATACGAAGCAT     VTWNTKH        1     0
GTTACGTGGAATGTGGTTTCT     VTWNVVS        1     0
GTTACGTGGACGACGCCTCAT     VTWTTPH        1     0
GTTACGTGGACGCCGCAGCCG     VTWTPQP        1     0
GTTACGTGGACTCATCGGGCT     VTWTHRA        1     0
GTTACGTGGACTCCGCGTGGT     VTWTPRG        1     0
GTTACGTGGACTCGTGTGCAG     VTWTRVQ        1     0
GTTACGTGGACTGCGACTGTT     VTWTATV        1     0
GTTACGTGGAGGCATGCTCTT     VTWRHAL        1     0
GTTACGTGGAGTGTGCCTTAG     VTWSVPQ        1     0
GTTACGTGGAGTTCTAATTCG     VTWSSNS        1     0
GTTACGTGGATGCCTACGTTT     VTWMPTF        1     0
GTTACGTGGATGGCGAATGGG     VTWMANG        1     0
GTTACGTGGATTGTGCCGCCG     VTWIVPP        1     0
GTTACGTGGCAGCAGCGGATT     VTWQQRI        1     0
GTTACGTGGCAGCCGCATTAG     VTWQPHQ        1     0
GTTACGTGGCAGCGTCCGACT     VTWQRPT        1     0
GTTACGTGGCATACGGATATT     VTWHTDI        1     0
GTTACGTGGCATCATCTTTCG     VTWHHLS        1     0
GTTACGTGGCATCTTCCGCGG     VTWHLPR        1     0
GTTACGTGGCATGATGAGATT     VTWHDEI        1     0
GTTACGTGGCATGCGCTGCTT     VTWHALL        1     0
GTTACGTGGCATGCTCTGCCT     VTWHALP        1     0
GTTACGTGGCATGTGCTGGAG     VTWHVLE        1     0
GTTACGTGGCATTCGACTGAT     VTWHSTD        1     0
GTTACGTGGCCGACGGTTAAT     VTWPTVN        1     0
GTTACGTGGCCGAGTCCTTGG     VTWPSPW        1     0
GTTACGTGGCCGCCTATGGTT     VTWPPMV        1     0
GTTACGTGGCCGGCTCAGCTT     VTWPAQL        1     0
GTTACGTGGCCGTATGAGCTT     VTWPYEL        1     0
GTTACGTGGCCTCATAATGTT     VTWPHNV        1     0
GTTACGTGGCCTCCTGCGCCT     VTWPPAP        1     0
GTTACGTGGCCTCCTGTTGAG     VTWPPVE        1     0
GTTACGTGGCCTCGGATGCAT     VTWPRMH        1     0
GTTACGTGGCGGACTGAGTCG     VTWRTES        1     0
GTTACGTGGCGTCCGCTTATG     VTWRPLM        1     0
GTTACGTGGCGTCCTTATATG     VTWRPYM        1     0
GTTACGTGGCGTCTTCCTAGT     VTWRLPS        1     0
GTTACGTGGCTGACTAATGGT     VTWLTNG        1     0
GTTACGTGGCTGCCGTTTGTT     VTWLPFV        1     0
GTTACGTGGCTGTGTCCTCCG     VTWLCPP        1     0
GTTACGTGGGATAAGCGTCGG     VTWDKRR        1     0
GTTACGTGGGATACTCGTGTG     VTWDTRV        1     0
GTTACGTGGGATCAGCATTTG     VTWDQHL        1     0
GTTACGTGGGATCCGTTTGTT     VTWDPFV        1     0
GTTACGTGGGATGTTAGTCGG     VTWDVSR        1     0
GTTACGTGGGCGCTTCCGTGG     VTWALPW        1     0
GTTACGTGGGCGTCGAATGTG     VTWASNV        1     0
GTTACGTGGGCTACTAGGCAG     VTWATRQ        1     0
GTTACGTGGGCTACTTTTCCT     VTWATFP        1     0
GTTACGTGGGCTATTCCGTCT     VTWAIPS        1     0
GTTACGTGGGCTCATCTTGCT     VTWAHLA        1     0
GTTACGTGGGCTGCTCATCCG     VTWAAHP        1     0
GTTACGTGGGCTGTTCGTCCG     VTWAVRP        1     0
GTTACGTGGGGGCTTAGTGCT     VTWGLSA        1     0
GTTACGTGGGGGCTTATTTCT     VTWGLIS        1     0
GTTACGTGGGGGGCGTGGATT     VTWGAWI        1     0
GTTACGTGGGGTCATGAGCCG     VTWGHEP        1     0
GTTACGTGGGGTGAGACTCAG     VTWGETQ        1     0
GTTACGTGGGGTGATGCGCAT     VTWGDAH        1     0
GTTACGTGGGTGGCGTCTCCG     VTWVASP        1     0
GTTACGTGGGTTCCGAAGCTT     VTWVPKL        1     0
GTTACGTGGTAGGATCGGGCT     VTWQDRA        1     0
GTTACGTGGTCGCAGGTGTTG     VTWSQVL        1     0
GTTACGTGGTCGCCGGCGCTT     VTWSPAL        1     0
GTTACGTGGTCGCGGTTTACG     VTWSRFT        1     0
GTTACGTGGTCGCTTAGTTGG     VTWSLSW        1     0
GTTACGTGGTCGGCTCTTGAG     VTWSALE        1     0
GTTACGTGGTCGTATAAGTCG     VTWSYKS        1     0
GTTACGTGGTCTCGGTTGTCT     VTWSRLS        1     0
GTTACGTGGTCTGCGACGCGG     VTWSATR        1     0
GTTACGTGGTCTGTTGTTCGT     VTWSVVR        1     0
GTTACGTGGTCTTCTAGGACT     VTWSSRT        1     0
GTTACGTGGTGGGCGAGTGCG     VTWWASA        1     0
GTTACGTGGTTGCCTTCGAGG     VTWLPSR        1     0
GTTACGTGGTTGTCTATTCCG     VTWLSIP        1     0
GTTACGTGGTTTACGCAGCAG     VTWFTQQ        1     0
GTTACGTGGTTTGAGGGTATT     VTWFEGI        1     0
GTTACGTGTAAGGCTCAGTCG     VTCKAQS        1     0
GTTACGTGTACGCCTGTGGTG     VTCTPVV        1     0
GTTACGTGTACTGCTGCTCGG     VTCTAAR        1     0
GTTACGTGTAGTATTCCTACG     VTCSIPT        1     0
GTTACGTGTATGGCGACGTAG     VTCMATQ        1     0
GTTACGTGTATTCCTCTTCAT     VTCIPLH        1     0
GTTACGTGTCCTTTGCGTCCT     VTCPLRP        1     0
GTTACGTGTCGGTCTACTGCT     VTCRSTA        1     0
GTTACGTGTGCGTGGCGGAAT     VTCAWRN        1     0
GTTACGTGTGCTGGTTCGAGG     VTCAGSR        1     0
GTTACGTGTTATAATATTCTG     VTCYNIL        1     0
GTTACGTGTTATTGTCAGGTT     VTCYCQV        1     0
GTTACGTGTTCGACGCATTTT     VTCSTHF        1     0
GTTACGTGTTCTTTTAATGCT     VTCSFNA        1     0
GTTACGTGTTGTCATGTGGAT     VTCCHVD        1     0
GTTACGTGTTGTGCGACTGCG     VTCCATA        1     0
GTTACGTGTTTGTCGCAGTCT     VTCLSQS        1     0
GTTACGTTGAAGATTACTGTT     VTLKITV        1     0
GTTACGTTGAATCTGCCGTAG     VTLNLPQ        1     0
GTTACGTTGAATGCTGCTGAT     VTLNAAD        1     0
GTTACGTTGACGTCGAGTGCT     VTLTSSA        1     0
GTTACGTTGACTCAGAAGACG     VTLTQKT        1     0
GTTACGTTGAGTCGGCTGTCG     VTLSRLS        1     0
GTTACGTTGATTCATCCTACT     VTLIHPT        1     0
GTTACGTTGATTCCGCAGATG     VTLIPQM        1     0
GTTACGTTGCAGAGTCAGCAT     VTLQSQH        1     0
GTTACGTTGCAGCCGACGCTT     VTLQPTL        1     0
GTTACGTTGCATCAGTTGAAT     VTLHQLN        1     0
GTTACGTTGCATTTGAATCCT     VTLHLNP        1     0
GTTACGTTGCCGAAGCTTATG     VTLPKLM        1     0
GTTACGTTGCCGCCGACTCAT     VTLPPTH        1     0
GTTACGTTGCCGCCGATGAAG     VTLPPMK        1     0
GTTACGTTGCCGCTGTGGTCT     VTLPLWS        1     0
GTTACGTTGCCGCTTATGTAT     VTLPLMY        1     0
GTTACGTTGCCGCTTATGTCT     VTLPLMS        1     0
GTTACGTTGCCGCTTCCTTAG     VTLPLPQ        1     0
GTTACGTTGCCTACGCTGCCT     VTLPTLP        1     0
GTTACGTTGCCTGCTCTGTTT     VTLPALF        1     0
GTTACGTTGCGGCAGCCTTCG     VTLRQPS        1     0
GTTACGTTGCGTAATGCGCTG     VTLRNAL        1     0
GTTACGTTGCGTATTGTGACT     VTLRIVT        1     0
GTTACGTTGCGTGATACTCCT     VTLRDTP        1     0
GTTACGTTGCTTAATCTGCCG     VTLLNLP        1     0
GTTACGTTGGAGCGTAATCAT     VTLERNH        1     0
GTTACGTTGGAGCGTCCTTCG     VTLERPS        1     0
GTTACGTTGGATAGTCCTCTG     VTLDSPL        1     0
GTTACGTTGGATATGTTGTAG     VTLDMLQ        1     0
GTTACGTTGGCGCCTAGGATT     VTLAPRI        1     0
GTTACGTTGGCGTGTAGTCGT     VTLACSR        1     0
GTTACGTTGGCTCAGGTGAGT     VTLAQVS        1     0
GTTACGTTGGGGACTACGCTT     VTLGTTL        1     0
GTTACGTTGGGGCCGCATTTG     VTLGPHL        1     0
GTTACGTTGGGTGATGTGCCG     VTLGDVP        1     0
GTTACGTTGGGTTCTCCTCAT     VTLGSPH        1     0
GTTACGTTGGTGACGGTGCCT     VTLVTVP        1     0
GTTACGTTGGTGTCTGGTCCT     VTLVSGP        1     0
GTTACGTTGTAGCCTTCTATG     VTLQPSM        1     0
GTTACGTTGTCTACGGCTCTT     VTLSTAL        1     0
GTTACGTTGTCTCGGCTTCCG     VTLSRLP        1     0
GTTACGTTGTCTTTTGGGTCT     VTLSFGS        1     0
GTTACGTTTAAGAATATGGGT     VTFKNMG        1     0
GTTACGTTTACTGCGCAGCAT     VTFTAQH        1     0
GTTACGTTTAGGATTCAGAAT     VTFRIQN        1     0
GTTACGTTTCAGAGTAGGACG     VTFQSRT        1     0
GTTACGTTTCAGCGGCAGTCT     VTFQRQS        1     0
GTTACGTTTCCGAATCCTCTT     VTFPNPL        1     0
GTTACGTTTCCGACGAAGGAG     VTFPTKE        1     0
GTTACGTTTCCGATGTGGATG     VTFPMWM        1     0
GTTACGTTTCCGCCGCCTCGT     VTFPPPR        1     0
GTTACGTTTCCGCGGCCTACT     VTFPRPT        1     0
GTTACGTTTCCGGAGGCTACT     VTFPEAT        1     0
GTTACGTTTCCGGCTTTGCGT     VTFPALR        1     0
GTTACGTTTCCGTATACTTCG     VTFPYTS        1     0
GTTACGTTTCCTACTCTGCCT     VTFPTLP        1     0
GTTACGTTTCCTAGGGAGCCG     VTFPREP        1     0
GTTACGTTTCCTGTGCCTTTG     VTFPVPL        1     0
GTTACGTTTCGGAGTTATGAG     VTFRSYE        1     0
GTTACGTTTCTTCATCCGCTT     VTFLHPL        1     0
GTTACGTTTGAGCTGCATATT     VTFELHI        1     0
GTTACGTTTGAGTATACGCTG     VTFEYTL        1     0
GTTACGTTTGATAAGCTGTCT     VTFDKLS        1     0
GTTACGTTTGATCTTTTTTCG     VTFDLFS        1     0
GTTACGTTTGCGCCGACTAGT     VTFAPTS        1     0
GTTACGTTTGCTGGGCCTGCG     VTFAGPA        1     0
GTTACGTTTGGTCTGACTCCG     VTFGLTP        1     0
GTTACGTTTGGTTGGCATACT     VTFGWHT        1     0
GTTACGTTTGTGAGTCCGTAT     VTFVSPY        1     0
GTTACGTTTGTGCCTCAGCAT     VTFVPQH        1     0
GTTACGTTTGTTAGTGTTACT     VTFVSVT        1     0
GTTACGTTTTATGTTCCTCGT     VTFYVPR        1     0
GTTACGTTTTCTGTGGTTTCG     VTFSVVS        1     0
GTTACTAAGAAGCCTCCGTCG     VTKKPPS        1     0
GTTACTAAGAATACTGTTTCT     VTKNTVS        1     0
GTTACTAAGAATCCGCTTGCG     VTKNPLA        1     0
GTTACTAAGAATCGGTTGCAT     VTKNRLH        1     0
GTTACTAAGAATGCGAAGTTG     VTKNAKL        1     0
GTTACTAAGACGCTTCCGCAT     VTKTLPH        1     0
GTTACTAAGACGGATAATAAT     VTKTDNN        1     0
GTTACTAAGACTCTGTGGACG     VTKTLWT        1     0
GTTACTAAGAGTATGCTGTTG     VTKSMLL        1     0
GTTACTAAGAGTCCGCGTCCT     VTKSPRP        1     0
GTTACTAAGATGAATCCGTTT     VTKMNPF        1     0
GTTACTAAGATTCCGAATGAG     VTKIPNE        1     0
GTTACTAAGCAGACTTCTTCG     VTKQTSS        1     0
GTTACTAAGCAGCAGAAGGTT     VTKQQKV        1     0
GTTACTAAGCAGCCGTCTTTT     VTKQPSF        1     0
GTTACTAAGCAGCCGTGTATG     VTKQPCM        1     0
GTTACTAAGCAGCGTGAGGTT     VTKQREV        1     0
GTTACTAAGCAGGTGACTCTT     VTKQVTL        1     0
GTTACTAAGCAGGTTCTGCGG     VTKQVLR        1     0
GTTACTAAGCAGTCTACGCGT     VTKQSTR        1     0
GTTACTAAGCATCCTAGTGAT     VTKHPSD        1     0
GTTACTAAGCATGAGTTGCTT     VTKHELL        1     0
GTTACTAAGCATGCGCGTCTG     VTKHARL        1     0
GTTACTAAGCCGCAGATTTGG     VTKPQIW        1     0
GTTACTAAGCCGCAGCCGCCG     VTKPQPP        1     0
GTTACTAAGCCGCCGATTACG     VTKPPIT        1     0
GTTACTAAGCCGGCGAATCAT     VTKPANH        1     0
GTTACTAAGCCGGTTCATTCG     VTKPVHS        1     0
GTTACTAAGCCGGTTCGTACT     VTKPVRT        1     0
GTTACTAAGCCGTTGGGGCGG     VTKPLGR        1     0
GTTACTAAGCCTACGATGATT     VTKPTMI        1     0
GTTACTAAGCCTCAGCTGTCT     VTKPQLS        1     0
GTTACTAAGCCTCATAAGACG     VTKPHKT        1     0
GTTACTAAGCCTCCGCAGATT     VTKPPQI        1     0
GTTACTAAGCCTCCGCGGGCT     VTKPPRA        1     0
GTTACTAAGCCTCCTCTGCCG     VTKPPLP        1     0
GTTACTAAGCCTGATACTCCT     VTKPDTP        1     0
GTTACTAAGCTGCCGACTGCT     VTKLPTA        1     0
GTTACTAAGCTGCCGGTTCAG     VTKLPVQ        1     0
GTTACTAAGCTGCCTCCGCGG     VTKLPPR        1     0
GTTACTAAGCTGGATACTTCT     VTKLDTS        1     0
GTTACTAAGCTGGATCTGCCT     VTKLDLP        1     0
GTTACTAAGCTGGTTCATACT     VTKLVHT        1     0
GTTACTAAGCTTCAGCCGAAT     VTKLQPN        1     0
GTTACTAAGCTTCAGCTGCTG     VTKLQLL        1     0
GTTACTAAGCTTCAGCTGTCG     VTKLQLS        1     0
GTTACTAAGCTTGATACGAAG     VTKLDTK        1     0
GTTACTAAGCTTGCGGTTCAT     VTKLAVH        1     0
GTTACTAAGCTTGCTCCTATT     VTKLAPI        1     0
GTTACTAAGGAGGTGTTGTTT     VTKEVLF        1     0
GTTACTAAGGATCATCCGATT     VTKDHPI        1     0
GTTACTAAGGATCCTACTATG     VTKDPTM        1     0
GTTACTAAGGATCGTACGAGT     VTKDRTS        1     0
GTTACTAAGGATGGTTATAAT     VTKDGYN        1     0
GTTACTAAGGATTCGGGTACT     VTKDSGT        1     0
GTTACTAAGGCGACTCATAGT     VTKATHS        1     0
GTTACTAAGGCGATGATTCAG     VTKAMIQ        1     0
GTTACTAAGGCGCATCTGTCT     VTKAHLS        1     0
GTTACTAAGGCGGTGAAGCTG     VTKAVKL        1     0
GTTACTAAGGCTACTCTGCGT     VTKATLR        1     0
GTTACTAAGGCTGCTACGCTG     VTKAATL        1     0
GTTACTAAGGCTGGGCATGAG     VTKAGHE        1     0
GTTACTAAGGCTGGTGGGACG     VTKAGGT        1     0
GTTACTAAGGCTTCTGCTCCT     VTKASAP        1     0
GTTACTAAGGCTTGGGCTGCT     VTKAWAA        1     0
GTTACTAAGGGGCCTACGCTT     VTKGPTL        1     0
GTTACTAAGGGGCCTGGAGCG     VTKGPGA        1     0
GTTACTAAGGGGCTTCGGAGT     VTKGLRS        1     0
GTTACTAAGGGGTCTGCTCGG     VTKGSAR        1     0
GTTACTAAGGGTATGACGCTG     VTKGMTL        1     0
GTTACTAAGGGTCATTCTATT     VTKGHSI        1     0
GTTACTAAGGTGAATCAGGTT     VTKVNQV        1     0
GTTACTAAGGTGCGTCATGCT     VTKVRHA        1     0
GTTACTAAGGTGGATACGCGT     VTKVDTR        1     0
GTTACTAAGGTGTATCTTGCG     VTKVYLA        1     0
GTTACTAAGGTTCCGCTTCGT     VTKVPLR        1     0
GTTACTAAGGTTCCGCTTTAT     VTKVPLY        1     0
GTTACTAAGGTTGGTCCGATT     VTKVGPI        1     0
GTTACTAAGTATCCTCGGTGG     VTKYPRW        1     0
GTTACTAAGTCGATTCAGCTT     VTKSIQL        1     0
GTTACTAAGTCGATTTTTGTG     VTKSIFV        1     0
GTTACTAAGTCTCCTCGTAGT     VTKSPRS        1     0
GTTACTAAGTCTTATGCGTGG     VTKSYAW        1     0
GTTACTAAGTGGCCTCATTAG     VTKWPHQ        1     0
GTTACTAAGTGTCAGCAGCCT     VTKCQQP        1     0
GTTACTAATAATGGTTGTTTT     VTNNGCF        1     0
GTTACTAATACGCCTGCGCAG     VTNTPAQ        1     0
GTTACTAATACGTATCCTAAG     VTNTYPK        1     0
GTTACTAATACGTCGGAGGTT     VTNTSEV        1     0
GTTACTAATACGTCTCTGGCT     VTNTSLA        1     0
GTTACTAATACTCTGCCGCCT     VTNTLPP        1     0
GTTACTAATAGTGCGATTCGT     VTNSAIR        1     0
GTTACTAATATTCTGACGCTG     VTNILTL        1     0
GTTACTAATCAGACGCGGGCT     VTNQTRA        1     0
GTTACTAATCATGAGCATTGG     VTNHEHW        1     0
GTTACTAATCCGCAGACGCCG     VTNPQTP        1     0
GTTACTAATCCGCTGCCGCAG     VTNPLPQ        1     0
GTTACTAATCCTCCGCATACG     VTNPPHT        1     0
GTTACTAATCCTCGTTGTCTT     VTNPRCL        1     0
GTTACTAATCCTGATCCGCTG     VTNPDPL        1     0
GTTACTAATCGGGAGGGTCTT     VTNREGL        1     0
GTTACTAATGAGCATAGTCTT     VTNEHSL        1     0
GTTACTAATGAGGCTGGGACT     VTNEAGT        1     0
GTTACTAATGATGGTGCTCCG     VTNDGAP        1     0
GTTACTAATGCGAGTGCTCTG     VTNASAL        1     0
GTTACTAATGCGCCTGTGCCG     VTNAPVP        1     0
GTTACTAATGCTCCGATGAGT     VTNAPMS        1     0
GTTACTAATGCTGGGCAGGCG     VTNAGQA        1     0
GTTACTAATGCTGTGTTGAAT     VTNAVLN        1     0
GTTACTAATGCTTATTCTGCT     VTNAYSA        1     0
GTTACTAATGGTAATCAGCTG     VTNGNQL        1     0
GTTACTAATGTGCGGATGCCT     VTNVRMP        1     0
GTTACTAATGTGCTTACGGTT     VTNVLTV        1     0
GTTACTAATTGGACTACTACT     VTNWTTT        1     0
GTTACTAATTTGCAGGCGCAG     VTNLQAQ        1     0
GTTACTACACTGGCGCCGGCG     VTTLAPA        1     0
GTTACTACAGGTCATGGTTTG     VTTGHGL        1     0
GTTACTACGAAGACTACTGCT     VTTKTTA        1     0
GTTACTACGAAGATGCGGCTT     VTTKMRL        1     0
GTTACTACGAAGCCTACGCCG     VTTKPTP        1     0
GTTACTACGAAGCCTAGTTAT     VTTKPSY        1     0
GTTACTACGAATATGCTGCCG     VTTNMLP        1     0
GTTACTACGAATCCGTCGGTG     VTTNPSV        1     0
GTTACTACGAATCCGTTGTTT     VTTNPLF        1     0
GTTACTACGAATGCGCGGCTG     VTTNARL        1     0
GTTACTACGAATGCGTGTGCT     VTTNACA        1     0
GTTACTACGAATTCGCTTCAG     VTTNSLQ        1     0
GTTACTACGACGCTGCCGATT     VTTTLPI        1     0
GTTACTACGACGGATAGTGTG     VTTTDSV        1     0
GTTACTACGACTAATACGAGG     VTTTNTR        1     0
GTTACTACGACTAGGGATGCG     VTTTRDA        1     0
GTTACTACGACTCAGCCTAAG     VTTTQPK        1     0
GTTACTACGACTCCGACTTTG     VTTTPTL        1     0
GTTACTACGACTCCGCTTACG     VTTTPLT        1     0
GTTACTACGACTCCTCCGCGT     VTTTPPR        1     0
GTTACTACGACTCTTCGGATT     VTTTLRI        1     0
GTTACTACGACTCTTGCTAAG     VTTTLAK        1     0
GTTACTACGACTGATCCGCAT     VTTTDPH        1     0
GTTACTACGACTGTGCTGGTG     VTTTVLV        1     0
GTTACTACGAGGATGGAGAAT     VTTRMEN        1     0
GTTACTACGAGTACTATGTAT     VTTSTMY        1     0
GTTACTACGAGTGGGGCTACT     VTTSGAT        1     0
GTTACTACGAGTGTTCCTTGG     VTTSVPW        1     0
GTTACTACGAGTTTGACTGTG     VTTSLTV        1     0
GTTACTACGATGCCGAGGCTT     VTTMPRL        1     0
GTTACTACGATGGGTACGACG     VTTMGTT        1     0
GTTACTACGATTAAGTATACT     VTTIKYT        1     0
GTTACTACGATTAGGATGCAG     VTTIRMQ        1     0
GTTACTACGATTCCGATGCCT     VTTIPMP        1     0
GTTACTACGATTTCTAAGCCT     VTTISKP        1     0
GTTACTACGCAGACGCATCAG     VTTQTHQ        1     0
GTTACTACGCAGAGGGTGACG     VTTQRVT        1     0
GTTACTACGCAGCAGCTGGAT     VTTQQLD        1     0
GTTACTACGCAGCTTCCTCAG     VTTQLPQ        1     0
GTTACTACGCAGGAGATTCCG     VTTQEIP        1     0
GTTACTACGCAGGATGCTCCT     VTTQDAP        1     0
GTTACTACGCAGGCTCCTGAT     VTTQAPD        1     0
GTTACTACGCATCCGAAGTGG     VTTHPKW        1     0
GTTACTACGCATCCTACTTTT     VTTHPTF        1     0
GTTACTACGCATCGGCATCAG     VTTHRHQ        1     0
GTTACTACGCATCTGAGTTTT     VTTHLSF        1     0
GTTACTACGCATGATACTCAG     VTTHDTQ        1     0
GTTACTACGCATTATAAGTTG     VTTHYKL        1     0
GTTACTACGCATTCTCCGTCT     VTTHSPS        1     0
GTTACTACGCATTGGACGCGG     VTTHWTR        1     0
GTTACTACGCATTTTCCGCTT     VTTHFPL        1     0
GTTACTACGCCACGTCTGCTT     VTTPRLL        1     0
GTTACTACGCCGCCGACTGAT     VTTPPTD        1     0
GTTACTACGCCGGCGCTTGAG     VTTPALE        1     0
GTTACTACGCCGGCTGATATT     VTTPADI        1     0
GTTACTACGCCGTATCGGTTG     VTTPYRL        1     0
GTTACTACGCCGTCTACTTTT     VTTPSTF        1     0
GTTACTACGCCGTCTCAGTGT     VTTPSQC        1     0
GTTACTACGCCTACGTTTCAG     VTTPTFQ        1     0
GTTACTACGCCTAGGCCTTCG     VTTPRPS        1     0
GTTACTACGCCTCTGAGGTCG     VTTPLRS        1     0
GTTACTACGCCTCTGGATTAT     VTTPLDY        1     0
GTTACTACGCCTCTTACTTCT     VTTPLTS        1     0
GTTACTACGCGGATTCCGTCT     VTTRIPS        1     0
GTTACTACGCGGGATCATCCG     VTTRDHP        1     0
GTTACTACGCGTCATGCTCAG     VTTRHAQ        1     0
GTTACTACGCGTGGTTTTACG     VTTRGFT        1     0
GTTACTACGCGTTCTACTCCG     VTTRSTP        1     0
GTTACTACGCTGAATTCGATG     VTTLNSM        1     0
GTTACTACGCTGACTTATCCG     VTTLTYP        1     0
GTTACTACGCTGAGTATTCCT     VTTLSIP        1     0
GTTACTACGCTGATTGTTTCT     VTTLIVS        1     0
GTTACTACGCTGCAGCCTCTG     VTTLQPL        1     0
GTTACTACGCTGGTTCCGAAG     VTTLVPK        1     0
GTTACTACGCTTAGTCCGCAG     VTTLSPQ        1     0
GTTACTACGCTTATTCCGCAG     VTTLIPQ        1     0
GTTACTACGCTTCATATGCCT     VTTLHMP        1     0
GTTACTACGCTTCATCATATG     VTTLHHM        1     0
GTTACTACGCTTCATCCTAAT     VTTLHPN        1     0
GTTACTACGCTTCCTCCGTCT     VTTLPPS        1     0
GTTACTACGGAGACTGGGTCG     VTTETGS        1     0
GTTACTACGGAGCCGGCGTAT     VTTEPAY        1     0
GTTACTACGGATAGTTCTCTG     VTTDSSL        1     0
GTTACTACGGATATTACTCCT     VTTDITP        1     0
GTTACTACGGATCGGCTGCGT     VTTDRLR        1     0
GTTACTACGGATCTGTCTCCG     VTTDLSP        1     0
GTTACTACGGATCTTCATGAG     VTTDLHE        1     0
GTTACTACGGATTAGACTCCG     VTTDQTP        1     0
GTTACTACGGCGAATCGGGTT     VTTANRV        1     0
GTTACTACGGCGCAGATTCGT     VTTAQIR        1     0
GTTACTACGGCTCATACGCGG     VTTAHTR        1     0
GTTACTACGGCTCCTCCTCCG     VTTAPPP        1     0
GTTACTACGGCTCGGCAGTTT     VTTARQF        1     0
GTTACTACGGCTCGTCCTGAT     VTTARPD        1     0
GTTACTACGGCTCTTCCATAT     VTTALPY        1     0
GTTACTACGGCTGGGGATTGT     VTTAGDC        1     0
GTTACTACGGGGCCTGTGTTG     VTTGPVL        1     0
GTTACTACGGGGGCGGATCCT     VTTGADP        1     0
GTTACTACGGGGTTGGCGGCG     VTTGLAA        1     0
GTTACTACGGGGTTTCGTCTG     VTTGFRL        1     0
GTTACTACGGGTCGGCAGTCG     VTTGRQS        1     0
GTTACTACGGGTCGGTATGGT     VTTGRYG        1     0
GTTACTACGGTGACTGCTAGG     VTTVTAR        1     0
GTTACTACGGTGCAGCCTTAT     VTTVQPY        1     0
GTTACTACGGTGCTGACGGCT     VTTVLTA        1     0
GTTACTACGGTTCTTGGTCCG     VTTVLGP        1     0
GTTACTACGTAGAATGATGTT     VTTQNDV        1     0
GTTACTACGTAGACGCCGGCT     VTTQTPA        1     0
GTTACTACGTCGCTGAATCCG     VTTSLNP        1     0
GTTACTACGTCGGCGTCGCAG     VTTSASQ        1     0
GTTACTACGTCTCAGCCGAGG     VTTSQPR        1     0
GTTACTACGTCTCCGCTTGGT     VTTSPLG        1     0
GTTACTACGTGGCGGCCTACT     VTTWRPT        1     0
GTTACTACGTGGGAGCCTCAT     VTTWEPH        1     0
GTTACTACGTGGGTGGCTCTT     VTTWVAL        1     0
GTTACTACGTGGGTTCGTTGG     VTTWVRW        1     0
GTTACTACGTGTAGGTCGGAT     VTTCRSD        1     0
GTTACTACGTTGCAGATGCGT     VTTLQMR        1     0
GTTACTACGTTGGATCCGAAT     VTTLDPN        1     0
GTTACTACTAAGGCGCATGGT     VTTKAHG        1     0
GTTACTACTAAGGCTACGTGG     VTTKATW        1     0
GTTACTACTAAGGGGGATCAT     VTTKGDH        1     0
GTTACTACTAAGGTGCGTTCG     VTTKVRS        1     0
GTTACTACTAATAATCCGAAT     VTTNNPN        1     0
GTTACTACTAATAGTCCTGAG     VTTNSPE        1     0
GTTACTACTAATATGGCTACT     VTTNMAT        1     0
GTTACTACTAATCCTACTGTT     VTTNPTV        1     0
GTTACTACTACGAAGGCTCGG     VTTTKAR        1     0
GTTACTACTACGAATCCGCCG     VTTTNPP        1     0
GTTACTACTACGACGCTGCAT     VTTTTLH        1     0
GTTACTACTACGCAGCATTAG     VTTTQHQ        1     0
GTTACTACTACGGTGCAGACT     VTTTVQT        1     0
GTTACTACTACGTTTTCGAGG     VTTTFSR        1     0
GTTACTACTACTACTTATCTT     VTTTTYL        1     0
GTTACTACTACTATGGCTAAT     VTTTMAN        1     0
GTTACTACTACTCTTATGATG     VTTTLMM        1     0
GTTACTACTACTGCTAGGTCG     VTTTARS        1     0
GTTACTACTACTGCTCCGCCT     VTTTAPP        1     0
GTTACTACTACTGCTTCGAGG     VTTTASR        1     0
GTTACTACTACTTTTCGGAAG     VTTTFRK        1     0
GTTACTACTAGGACGGTGGTG     VTTRTVV        1     0
GTTACTACTAGGCAGACGGAT     VTTRQTD        1     0
GTTACTACTAGGCAGACTCCG     VTTRQTP        1     0
GTTACTACTAGGCTGACTCTG     VTTRLTL        1     0
GTTACTACTAGGGCGGATCAT     VTTRADH        1     0
GTTACTACTAGGGCTAATCCT     VTTRANP        1     0
GTTACTACTATGGAGCCGTAG     VTTMEPQ        1     0
GTTACTACTATGTATCAGCAG     VTTMYQQ        1     0
GTTACTACTATTCGGCATGGT     VTTIRHG        1     0
GTTACTACTATTGTGATGACG     VTTIVMT        1     0
GTTACTACTCAGAGGCATTAT     VTTQRHY        1     0
GTTACTACTCAGATTCGTCTG     VTTQIRL        1     0
GTTACTACTCAGCTGCAGGTT     VTTQLQV        1     0
GTTACTACTCAGCTGCATCGT     VTTQLHR        1     0
GTTACTACTCAGGGTTGGACG     VTTQGWT        1     0
GTTACTACTCAGGTTTGGCAT     VTTQVWH        1     0
GTTACTACTCATACGATGACG     VTTHTMT        1     0
GTTACTACTCATCATCCGTCT     VTTHHPS        1     0
GTTACTACTCATCCTGCTCGT     VTTHPAR        1     0
GTTACTACTCATGCTCTTCCT     VTTHALP        1     0
GTTACTACTCATGCTTATTCT     VTTHAYS        1     0
GTTACTACTCATTCGCCTGAG     VTTHSPE        1     0
GTTACTACTCCGAGTGCGAAG     VTTPSAK        1     0
GTTACTACTCCGGAGCGTCCT     VTTPERP        1     0
GTTACTACTCCTAATACGCGT     VTTPNTR        1     0
GTTACTACTCCTATTCGTTGG     VTTPIRW        1     0
GTTACTACTCCTCCGCCGCAT     VTTPPPH        1     0
GTTACTACTCCTCCTCTGCCG     VTTPPLP        1     0
GTTACTACTCCTCTGCCGCCT     VTTPLPP        1     0
GTTACTACTCCTCTGCTTCGT     VTTPLLR        1     0
GTTACTACTCCTGAGCCTCAG     VTTPEPQ        1     0
GTTACTACTCCTGAGTTGACT     VTTPELT        1     0
GTTACTACTCCTTATTGGCTG     VTTPYWL        1     0
GTTACTACTCGGCCTCAGATT     VTTRPQI        1     0
GTTACTACTCGTGGTGCTGGT     VTTRGAG        1     0
GTTACTACTCTGACTATTGTG     VTTLTIV        1     0
GTTACTACTCTGCGGCATTGG     VTTLRHW        1     0
GTTACTACTCTGGCGCCGCAT     VTTLAPH        1     0
GTTACTACTCTTACTCGTCCT     VTTLTRP        1     0
GTTACTACTCTTGTTCCGCCT     VTTLVPP        1     0
GTTACTACTGAGATGCCTCCG     VTTEMPP        1     0
GTTACTACTGAGATGTATCCT     VTTEMYP        1     0
GTTACTACTGAGCGGCAGCAT     VTTERQH        1     0
GTTACTACTGCGACTTTAGTG     VTTATLV        1     0
GTTACTACTGCGCATCTGCAT     VTTAHLH        1     0
GTTACTACTGCGCCGGCTCTG     VTTAPAL        1     0
GTTACTACTGCGGGTTTTGTT     VTTAGFV        1     0
GTTACTACTGCTACTTCGTCT     VTTATSS        1     0
GTTACTACTGCTCTGCCTTAT     VTTALPY        1     0
GTTACTACTGGGTTAGTTTCG     VTTGLVS        1     0
GTTACTACTGTGAGTCCGATG     VTTVSPM        1     0
GTTACTACTGTTAAGACGATT     VTTVKTI        1     0
GTTACTACTGTTAGGCCGTGG     VTTVRPW        1     0
GTTACTACTGTTCGGCTGTCG     VTTVRLS        1     0
GTTACTACTTATTATCTTACG     VTTYYLT        1     0
GTTACTACTTCGCCGCTGCCG     VTTSPLP        1     0
GTTACTACTTCGGCGAGGATG     VTTSARM        1     0
GTTACTACTTCGGTGTGGTAG     VTTSVWQ        1     0
GTTACTACTTCTCAGCAGAAT     VTTSQQN        1     0
GTTACTACTTCTCTGTATCCT     VTTSLYP        1     0
GTTACTACTTCTTGTCCTCGT     VTTSCPR        1     0
GTTACTACTTGGATGCAGACT     VTTWMQT        1     0
GTTACTACTTGGCCTACGCAG     VTTWPTQ        1     0
GTTACTACTTTGACTGTTCGT     VTTLTVR        1     0
GTTACTACTTTTCCTTCTCAG     VTTFPSQ        1     0
GTTACTAGGACGCTGCTGCCT     VTRTLLP        1     0
GTTACTAGGACGCTGTCGACG     VTRTLST        1     0
GTTACTAGGACGGCTCCTCCT     VTRTAPP        1     0
GTTACTAGGACTCCGACTCCG     VTRTPTP        1     0
GTTACTAGGACTGCTCTTTAT     VTRTALY        1     0
GTTACTAGGACTTCGGCGCAG     VTRTSAQ        1     0
GTTACTAGGATTGCTGCTATT     VTRIAAI        1     0
GTTACTAGGCATACGGGTCAT     VTRHTGH        1     0
GTTACTAGGCATCCGCTTAAT     VTRHPLN        1     0
GTTACTAGGCATCCGGCTTTT     VTRHPAF        1     0
GTTACTAGGCATGCGGATCTT     VTRHADL        1     0
GTTACTAGGCCGAATTTTAAG     VTRPNFK        1     0
GTTACTAGGCCGATGTGGATT     VTRPMWI        1     0
GTTACTAGGCCGCATGCTGGT     VTRPHAG        1     0
GTTACTAGGCCGCCTGATATG     VTRPPDM        1     0
GTTACTAGGCCGTTTGCGATT     VTRPFAI        1     0
GTTACTAGGCCTCATGTTGTG     VTRPHVV        1     0
GTTACTAGGCCTCCTAATTAT     VTRPPNY        1     0
GTTACTAGGCTGAAGGTGTTG     VTRLKVL        1     0
GTTACTAGGCTGCCGTTGCAT     VTRLPLH        1     0
GTTACTAGGGAGAATCGTATG     VTRENRM        1     0
GTTACTAGGGAGCCTCCTTGT     VTREPPC        1     0
GTTACTAGGGATCCGGTGGAT     VTRDPVD        1     0
GTTACTAGGGCGCCGCAGTCT     VTRAPQS        1     0
GTTACTAGGGCGGATTCTCCT     VTRADSP        1     0
GTTACTAGGGCTCATCCGGCT     VTRAHPA        1     0
GTTACTAGGGCTGGTCTTGTT     VTRAGLV        1     0
GTTACTAGGGGGCTGATTTCG     VTRGLIS        1     0
GTTACTAGGGGGGATCCTCAT     VTRGDPH        1     0
GTTACTAGGGTGTCGTTTCCG     VTRVSFP        1     0
GTTACTAGGGTGTGGCCTCCG     VTRVWPP        1     0
GTTACTAGGGTTGTTATTCCG     VTRVVIP        1     0
GTTACTAGGTATGTGAATCTG     VTRYVNL        1     0
GTTACTAGGTCGAATTCTACT     VTRSNST        1     0
GTTACTAGGTGGTCGGTGGCG     VTRWSVA        1     0
GTTACTAGGTTGACGAATACT     VTRLTNT        1     0
GTTACTAGGTTGAGTCCTCTG     VTRLSPL        1     0
GTTACTAGTAATCAGCCTAAG     VTSNQPK        1     0
GTTACTAGTAATCAGTTGCGT     VTSNQLR        1     0
GTTACTAGTAATCCGTCTGCT     VTSNPSA        1     0
GTTACTAGTAATCCTTGGCAT     VTSNPWH        1     0
GTTACTAGTACGATGCCTGTT     VTSTMPV        1     0
GTTACTAGTACGGGTGAGCCT     VTSTGEP        1     0
GTTACTAGTACTCATTTTCCT     VTSTHFP        1     0
GTTACTAGTACTCGTTGTTTG     VTSTRCL        1     0
GTTACTAGTACTTTTCAGCCT     VTSTFQP        1     0
GTTACTAGTAGGACTCAGCAT     VTSRTQH        1     0
GTTACTAGTAGGATTCTGTTG     VTSRILL        1     0
GTTACTAGTAGGGCGATTATG     VTSRAIM        1     0
GTTACTAGTAGTCCGGCGACG     VTSSPAT        1     0
GTTACTAGTAGTGCTGGGCAT     VTSSAGH        1     0
GTTACTAGTATGACTAATGAT     VTSMTND        1     0
GTTACTAGTATGCCTCCTAAT     VTSMPPN        1     0
GTTACTAGTATGCGTCATAAT     VTSMRHN        1     0
GTTACTAGTATGGCGACGCAG     VTSMATQ        1     0
GTTACTAGTATGTCTGCGATG     VTSMSAM        1     0
GTTACTAGTATTCATAAGCTT     VTSIHKL        1     0
GTTACTAGTATTCTTATGCTG     VTSILML        1     0
GTTACTAGTCAGCATAATAAG     VTSQHNK        1     0
GTTACTAGTCAGCTTATGACT     VTSQLMT        1     0
GTTACTAGTCATACGTCGCAT     VTSHTSH        1     0
GTTACTAGTCATACTCATCTG     VTSHTHL        1     0
GTTACTAGTCATATTTATGAG     VTSHIYE        1     0
GTTACTAGTCCGCATGGTCGT     VTSPHGR        1     0
GTTACTAGTCCGCGGTGGTTT     VTSPRWF        1     0
GTTACTAGTCCGTGGAAGGCT     VTSPWKA        1     0
GTTACTAGTCCTAGGTTTGCG     VTSPRFA        1     0
GTTACTAGTCCTCCGCAGTCG     VTSPPQS        1     0
GTTACTAGTCCTGCTGGGCAT     VTSPAGH        1     0
GTTACTAGTCGTCCGTCTCTG     VTSRPSL        1     0
GTTACTAGTCGTTCGACGAAT     VTSRSTN        1     0
GTTACTAGTGATGCGCGTTTT     VTSDARF        1     0
GTTACTAGTGCTCCGACTCCT     VTSAPTP        1     0
GTTACTAGTGCTCCTGATGCG     VTSAPDA        1     0
GTTACTAGTGGGAATAAGTTT     VTSGNKF        1     0
GTTACTAGTGTTCCGCATGAG     VTSVPHE        1     0
GTTACTAGTTCGCATCCTCCT     VTSSHPP        1     0
GTTACTAGTTCGGTTAAGTCG     VTSSVKS        1     0
GTTACTAGTTGGAATGGGATG     VTSWNGM        1     0
GTTACTATGAAGCATGATAGT     VTMKHDS        1     0
GTTACTATGACGCAGCCTTTT     VTMTQPF        1     0
GTTACTATGACGCAGCTGTGG     VTMTQLW        1     0
GTTACTATGACGCATAGGACG     VTMTHRT        1     0
GTTACTATGACGCATTTGTAT     VTMTHLY        1     0
GTTACTATGACGCCGTTTACG     VTMTPFT        1     0
GTTACTATGACTCCGAATGAG     VTMTPNE        1     0
GTTACTATGACTCCTATGTTT     VTMTPMF        1     0
GTTACTATGACTGGGACTCCG     VTMTGTP        1     0
GTTACTATGAGGCCTATGCAT     VTMRPMH        1     0
GTTACTATGAGGTTGTGGTCT     VTMRLWS        1     0
GTTACTATGAGTCAGGTGCTG     VTMSQVL        1     0
GTTACTATGAGTCCGAGTCGG     VTMSPSR        1     0
GTTACTATGATGAATTCTGGT     VTMMNSG        1     0
GTTACTATGATTAAGCCGAGT     VTMIKPS        1     0
GTTACTATGATTGGGAATCCT     VTMIGNP        1     0
GTTACTATGATTGGGGCGTCT     VTMIGAS        1     0
GTTACTATGCAGACTACGGGG     VTMQTTG        1     0
GTTACTATGCAGAGTGGTAAG     VTMQSGK        1     0
GTTACTATGCAGCATACGTCG     VTMQHTS        1     0
GTTACTATGCAGCCTACTTAG     VTMQPTQ        1     0
GTTACTATGCAGCTGCCTACG     VTMQLPT        1     0
GTTACTATGCAGGGTCTGGTT     VTMQGLV        1     0
GTTACTATGCAGTCGAATCGT     VTMQSNR        1     0
GTTACTATGCAGTCTCAGCCT     VTMQSQP        1     0
GTTACTATGCATATGCAGCAT     VTMHMQH        1     0
GTTACTATGCATCAGATGGAG     VTMHQME        1     0
GTTACTATGCATCCTACTCAT     VTMHPTH        1     0
GTTACTATGCATCCTCGGACT     VTMHPRT        1     0
GTTACTATGCATCGGACGATG     VTMHRTM        1     0
GTTACTATGCATCTGGTGGAT     VTMHLVD        1     0
GTTACTATGCATCTTACTCAT     VTMHLTH        1     0
GTTACTATGCATTATCGGAGT     VTMHYRS        1     0
GTTACTATGCCGACTACGGAT     VTMPTTD        1     0
GTTACTATGCCGATTACTCTG     VTMPITL        1     0
GTTACTATGCCGATTGAGCGG     VTMPIER        1     0
GTTACTATGCCGGATCCGCAT     VTMPDPH        1     0
GTTACTATGCCGGCTTGTCCG     VTMPACP        1     0
GTTACTATGCCTAAGACGCCT     VTMPKTP        1     0
GTTACTATGCCTATTCGTACT     VTMPIRT        1     0
GTTACTATGCCTCATACTTGT     VTMPHTC        1     0
GTTACTATGCCTCTTTATCTG     VTMPLYL        1     0
GTTACTATGCGGGTTGGTCAT     VTMRVGH        1     0
GTTACTATGCGTCCTCAGCTG     VTMRPQL        1     0
GTTACTATGCGTTCGGCTACG     VTMRSAT        1     0
GTTACTATGCTGCCGACGGTG     VTMLPTV        1     0
GTTACTATGCTGGGTCTTCAT     VTMLGLH        1     0
GTTACTATGCTTGATTCGTGG     VTMLDSW        1     0
GTTACTATGGAGCATGCGATT     VTMEHAI        1     0
GTTACTATGGAGTCTCATCCG     VTMESHP        1     0
GTTACTATGGATCCGAAGGAT     VTMDPKD        1     0
GTTACTATGGATGCGCCGCAG     VTMDAPQ        1     0
GTTACTATGGATTATATTTAG     VTMDYIQ        1     0
GTTACTATGGATTCTATTAGG     VTMDSIR        1     0
GTTACTATGGCGACTTGGACT     VTMATWT        1     0
GTTACTATGGCGCTGTCGTAT     VTMALSY        1     0
GTTACTATGGCGTTGAAGCCT     VTMALKP        1     0
GTTACTATGGCTCAGCCTCCT     VTMAQPP        1     0
GTTACTATGGCTCGTACTGGT     VTMARTG        1     0
GTTACTATGGCTGCTACTTGG     VTMAATW        1     0
GTTACTATGGCTGTTCCGGTG     VTMAVPV        1     0
GTTACTATGGGTCAGACGCGT     VTMGQTR        1     0
GTTACTATGGGTCCGAGTACT     VTMGPST        1     0
GTTACTATGGGTCCGCAGTTG     VTMGPQL        1     0
GTTACTATGGTGCCTATGCCT     VTMVPMP        1     0
GTTACTATGGTGTGGGCGAAG     VTMVWAK        1     0
GTTACTATGGTTCGTACTGGG     VTMVRTG        1     0
GTTACTATGTATAAGTCGCCG     VTMYKSP        1     0
GTTACTATGTCGAGGATGGGT     VTMSRMG        1     0
GTTACTATGTCGCTGCAGCAT     VTMSLQH        1     0
GTTACTATGTCGGGGGTTGCG     VTMSGVA        1     0
GTTACTATGTCGGGTCATAAT     VTMSGHN        1     0
GTTACTATGTCGTCGCCGCCG     VTMSSPP        1     0
GTTACTATGTCTCCTACGCAT     VTMSPTH        1     0
GTTACTATGTCTTCTCCTCAT     VTMSSPH        1     0
GTTACTATTACGAATGCTTGG     VTITNAW        1     0
GTTACTATTACGCCTGCTCCT     VTITPAP        1     0
GTTACTATTACGCGTGCTATT     VTITRAI        1     0
GTTACTATTACGGTTAGTGAT     VTITVSD        1     0
GTTACTATTACGTCGGCGTCG     VTITSAS        1     0
GTTACTATTCATCCTGCGCAT     VTIHPAH        1     0
GTTACTATTCCGAAGCCTGGT     VTIPKPG        1     0
GTTACTATTCCGACTCCGACT     VTIPTPT        1     0
GTTACTATTCCGAGTATGATG     VTIPSMM        1     0
GTTACTATTCCGCATACTTCT     VTIPHTS        1     0
GTTACTATTCCGTGGCGTCCT     VTIPWRP        1     0
GTTACTATTCCGTTTCTGCTG     VTIPFLL        1     0
GTTACTATTCCTGATCCGCTG     VTIPDPL        1     0
GTTACTATTCCTGCGTCTGCT     VTIPASA        1     0
GTTACTATTCCTTCGTATTCT     VTIPSYS        1     0
GTTACTATTCGGCCTCCGGTG     VTIRPPV        1     0
GTTACTATTGATATGAAGAGT     VTIDMKS        1     0
GTTACTATTGATCTTGGTAGT     VTIDLGS        1     0
GTTACTATTGCGTCGCCTGAT     VTIASPD        1     0
GTTACTATTGCTCCGACTAGG     VTIAPTR        1     0
GTTACTATTGCTTGGCATCAG     VTIAWHQ        1     0
GTTACTATTGGGAATGCTGGG     VTIGNAG        1     0
GTTACTATTGGGTTGGCGGTG     VTIGLAV        1     0
GTTACTATTGTTACTACGATT     VTIVTTI        1     0
GTTACTATTGTTGCGCATCTT     VTIVAHL        1     0
GTTACTATTTCGCCTACGCAT     VTISPTH        1     0
GTTACTATTTTGCCGCGTCTT     VTILPRL        1     0
GTTACTCAACCTTATCCTTCT     VTQPYPS        1     0
GTTACTCAGAATATGCGTCCT     VTQNMRP        1     0
GTTACTCAGACGACGCATGTT     VTQTTHV        1     0
GTTACTCAGACGCTTATGCCT     VTQTLMP        1     0
GTTACTCAGACGGCGCCTGGT     VTQTAPG        1     0
GTTACTCAGACGTATCTGAGG     VTQTYLR        1     0
GTTACTCAGACGTCGACTCCT     VTQTSTP        1     0
GTTACTCAGACGTCTAATCTT     VTQTSNL        1     0
GTTACTCAGACGTTGGATTCG     VTQTLDS        1     0
GTTACTCAGACTCAGATTCTG     VTQTQIL        1     0
GTTACTCAGACTGATTTTGAT     VTQTDFD        1     0
GTTACTCAGACTGCTCTGCAT     VTQTALH        1     0
GTTACTCAGACTTCTAAGATG     VTQTSKM        1     0
GTTACTCAGACTTTGGGTCCT     VTQTLGP        1     0
GTTACTCAGAGTCACCAGTAT     VTQSHQY        1     0
GTTACTCAGATGCCTCCGCCG     VTQMPPP        1     0
GTTACTCAGATGCGTAGTGGT     VTQMRSG        1     0
GTTACTCAGATGTCTGCTCGG     VTQMSAR        1     0
GTTACTCAGATTATGCATTAT     VTQIMHY        1     0
GTTACTCAGATTCCGATGAAG     VTQIPMK        1     0
GTTACTCAGATTCCTACTTGG     VTQIPTW        1     0
GTTACTCAGATTCGTCCGATG     VTQIRPM        1     0
GTTACTCAGATTTCGTTGCCG     VTQISLP        1     0
GTTACTCAGATTTTTGGTCCG     VTQIFGP        1     0
GTTACTCAGCAGACGCGTCCT     VTQQTRP        1     0
GTTACTCAGCAGCATCCTTGT     VTQQHPC        1     0
GTTACTCAGCAGCATCTTCGG     VTQQHLR        1     0
GTTACTCAGCAGCCGCATGAT     VTQQPHD        1     0
GTTACTCAGCAGCCGGTTACG     VTQQPVT        1     0
GTTACTCAGCAGCCTTGGGAG     VTQQPWE        1     0
GTTACTCAGCAGCTTAGGATG     VTQQLRM        1     0
GTTACTCAGCAGGATGAGACT     VTQQDET        1     0
GTTACTCAGCAGTCTCCGATG     VTQQSPM        1     0
GTTACTCAGCATAAGAAGTGT     VTQHKKC        1     0
GTTACTCAGCATATTCCTAGT     VTQHIPS        1     0
GTTACTCAGCATCATAGGCAT     VTQHHRH        1     0
GTTACTCAGCATCCGCAGCAG     VTQHPQQ        1     0
GTTACTCAGCATCCGCGTCTT     VTQHPRL        1     0
GTTACTCAGCATCTTGCTATT     VTQHLAI        1     0
GTTACTCAGCCGAGGCATACT     VTQPRHT        1     0
GTTACTCAGCCGAGGCATGTT     VTQPRHV        1     0
GTTACTCAGCCGAGTTCTGGG     VTQPSSG        1     0
GTTACTCAGCCGGATAGTCCT     VTQPDSP        1     0
GTTACTCAGCCGTATACGTTG     VTQPYTL        1     0
GTTACTCAGCCGTCTCTTGTT     VTQPSLV        1     0
GTTACTCAGCCTAGGAATAGT     VTQPRNS        1     0
GTTACTCAGCCTCATGCTACT     VTQPHAT        1     0
GTTACTCAGCCTCCGATTCTG     VTQPPIL        1     0
GTTACTCAGCCTCCTATGCAT     VTQPPMH        1     0
GTTACTCAGCCTCGGTCTAAG     VTQPRSK        1     0
GTTACTCAGCCTCGTCTGACT     VTQPRLT        1     0
GTTACTCAGCCTCTTACGAAT     VTQPLTN        1     0
GTTACTCAGCCTTCTGCGCAT     VTQPSAH        1     0
GTTACTCAGCGGCCTGTTTCG     VTQRPVS        1     0
GTTACTCAGCGTATTCAGAAT     VTQRIQN        1     0
GTTACTCAGCGTCCTGCTCAT     VTQRPAH        1     0
GTTACTCAGCGTGCTTCTCCG     VTQRASP        1     0
GTTACTCAGCTGAATCCGAAT     VTQLNPN        1     0
GTTACTCAGCTGACTCATCAT     VTQLTHH        1     0
GTTACTCAGCTGAGGACTATT     VTQLRTI        1     0
GTTACTCAGCTGCCGAGTCCT     VTQLPSP        1     0
GTTACTCAGCTGCCGATTTGG     VTQLPIW        1     0
GTTACTCAGCTGCGGACGTCG     VTQLRTS        1     0
GTTACTCAGCTGCGTTTTTGG     VTQLRFW        1     0
GTTACTCAGCTGGCGAATGCG     VTQLANA        1     0
GTTACTCAGCTGGTGCCTTCT     VTQLVPS        1     0
GTTACTCAGCTTCATAGTTCT     VTQLHSS        1     0
GTTACTCAGCTTCATATGCAT     VTQLHMH        1     0
GTTACTCAGCTTCCGATGAAT     VTQLPMN        1     0
GTTACTCAGCTTGGTCGTACT     VTQLGRT        1     0
GTTACTCAGCTTGTTTGGAAT     VTQLVWN        1     0
GTTACTCAGGATACGCCTCGG     VTQDTPR        1     0
GTTACTCAGGATCCGGTTACG     VTQDPVT        1     0
GTTACTCAGGATCCGTTGAAG     VTQDPLK        1     0
GTTACTCAGGATGATTCTGAG     VTQDDSE        1     0
GTTACTCAGGCGCAGTTGCAG     VTQAQLQ        1     0
GTTACTCAGGCGCGGCTGGGA     VTQARLG        1     0
GTTACTCAGGCGCTGGATTCG     VTQALDS        1     0
GTTACTCAGGCGCTTCAGCGG     VTQALQR        1     0
GTTACTCAGGCTCAGGGGCAT     VTQAQGH        1     0
GTTACTCAGGGGACGAGGGAT     VTQGTRD        1     0
GTTACTCAGGGGTTGCCTTAG     VTQGLPQ        1     0
GTTACTCAGGGGTTGCTTTGT     VTQGLLC        1     0
GTTACTCAGGGTATTGCTGTG     VTQGIAV        1     0
GTTACTCAGGTGCCTTCTCAG     VTQVPSQ        1     0
GTTACTCAGGTTGATATGCGG     VTQVDMR        1     0
GTTACTCAGGTTGCGCCGAAG     VTQVAPK        1     0
GTTACTCAGTATTATGTGCCT     VTQYYVP        1     0
GTTACTCAGTATTCTACGCAG     VTQYSTQ        1     0
GTTACTCAGTCGATGCCTCCT     VTQSMPP        1     0
GTTACTCAGTCGGCGACTATT     VTQSATI        1     0
GTTACTCAGTCTATTTCTTCG     VTQSISS        1     0
GTTACTCAGTCTCCGAGGCTG     VTQSPRL        1     0
GTTACTCAGTCTGGGCGGTCG     VTQSGRS        1     0
GTTACTCAGTCTTCTCCTGTG     VTQSSPV        1     0
GTTACTCAGTGGACGGTGATT     VTQWTVI        1     0
GTTACTCAGTGGTCTCCGCTG     VTQWSPL        1     0
GTTACTCAGTTGATTTCTGTG     VTQLISV        1     0
GTTACTCAGTTGCTGTATTCT     VTQLLYS        1     0
GTTACTCAGTTTCCTATTAAT     VTQFPIN        1     0
GTTACTCATAAGAAGCCTCCT     VTHKKPP        1     0
GTTACTCATAAGATTTATGAG     VTHKIYE        1     0
GTTACTCATAAGCAGATGTGG     VTHKQMW        1     0
GTTACTCATAATCCTTATATG     VTHNPYM        1     0
GTTACTCATACGCATAGTCGG     VTHTHSR        1     0
GTTACTCATACGCGTACGCCT     VTHTRTP        1     0
GTTACTCATACGGATCCTCCT     VTHTDPP        1     0
GTTACTCATACTCCGATGTTG     VTHTPML        1     0
GTTACTCATACTCGTTTGGAG     VTHTRLE        1     0
GTTACTCATACTGCGACGCTT     VTHTATL        1     0
GTTACTCATACTTGGGATCGG     VTHTWDR        1     0
GTTACTCATACTTTTCTTGGT     VTHTFLG        1     0
GTTACTCATAGTCATGTGCCT     VTHSHVP        1     0
GTTACTCATATGACGTGGCAG     VTHMTWQ        1     0
GTTACTCATATTCCTCCGCCG     VTHIPPP        1     0
GTTACTCATCAGAATGCGAAT     VTHQNAN        1     0
GTTACTCATCAGACGAGGTAG     VTHQTRQ        1     0
GTTACTCATCAGCCGCGTGAG     VTHQPRE        1     0
GTTACTCATCAGCCTCATCGT     VTHQPHR        1     0
GTTACTCATCAGCGGACTTCG     VTHQRTS        1     0
GTTACTCATCAGCGTTCGACG     VTHQRST        1     0
GTTACTCATCAGCTTCCTCCT     VTHQLPP        1     0
GTTACTCATCATAAGGCTGAG     VTHHKAE        1     0
GTTACTCATCATAGTGCTCTG     VTHHSAL        1     0
GTTACTCATCATGATATGAAT     VTHHDMN        1     0
GTTACTCATCATGCTCCTCGG     VTHHAPR        1     0
GTTACTCATCATGGTTTGGCG     VTHHGLA        1     0
GTTACTCATCATTCTCAGCAT     VTHHSQH        1     0
GTTACTCATCCGCAGCAGCGT     VTHPQQR        1     0
GTTACTCATCCGCATCATATT     VTHPHHI        1     0
GTTACTCATCCGCGTAATGGG     VTHPRNG        1     0
GTTACTCATCCGGCTAATACG     VTHPANT        1     0
GTTACTCATCCGTAGACGCTG     VTHPQTL        1     0
GTTACTCATCCTAGTAGGCAT     VTHPSRH        1     0
GTTACTCATCCTCAGGTGCAG     VTHPQVQ        1     0
GTTACTCATCCTGCGTATCCG     VTHPAYP        1     0
GTTACTCATCGGCTGCCGTAT     VTHRLPY        1     0
GTTACTCATCGGCTTTCTATG     VTHRLSM        1     0
GTTACTCATCGGGCGCAGGTT     VTHRAQV        1     0
GTTACTCATCGTACGCATCCT     VTHRTHP        1     0
GTTACTCATCGTAGTACTCAG     VTHRSTQ        1     0
GTTACTCATCGTATTCAGCAT     VTHRIQH        1     0
GTTACTCATCGTCTTACTCCG     VTHRLTP        1     0
GTTACTCATCTGACGGTGCAT     VTHLTVH        1     0
GTTACTCATCTGAGTCCGCTG     VTHLSPL        1     0
GTTACTCATCTTCCGCGTCAT     VTHLPRH        1     0
GTTACTCATGAATATCCGTCG     VTHEYPS        1     0
GTTACTCATGAGGGGCGTACT     VTHEGRT        1     0
GTTACTCATGATCCTACTCCT     VTHDPTP        1     0
GTTACTCATGATCCTTGGCTT     VTHDPWL        1     0
GTTACTCATGCGCAGCGTCCT     VTHAQRP        1     0
GTTACTCATGCGCTGCTGCAT     VTHALLH        1     0
GTTACTCATGCGTCTAGGCAT     VTHASRH        1     0
GTTACTCATGCTACTATTCAG     VTHATIQ        1     0
GTTACTCATGCTAGTCTGCCG     VTHASLP        1     0
GTTACTCATGCTGTTACGTCT     VTHAVTS        1     0
GTTACTCATGGTAGTTCGGTT     VTHGSSV        1     0
GTTACTCATGTGCATCATCAG     VTHVHHQ        1     0
GTTACTCATGTTACGACGCAG     VTHVTTQ        1     0
GTTACTCATGTTCCTCATCGG     VTHVPHR        1     0
GTTACTCATTATCCGTGGTCT     VTHYPWS        1     0
GTTACTCATTCGGCGAATCCT     VTHSANP        1     0
GTTACTCATTCTCATCCGCTG     VTHSHPL        1     0
GTTACTCATTCTCCTTAGATG     VTHSPQM        1     0
GTTACTCATTCTTATCGTCAT     VTHSYRH        1     0
GTTACTCATTTGACTCTGTCG     VTHLTLS        1     0
GTTACTCATTTGATGCCGCAG     VTHLMPQ        1     0
GTTACTCCGAAGCAGTCGCGT     VTPKQSR        1     0
GTTACTCCGAAGCTGTTGCCG     VTPKLLP        1     0
GTTACTCCGAAGTATCATAAT     VTPKYHN        1     0
GTTACTCCGAAGTCTGTTATG     VTPKSVM        1     0
GTTACTCCGAATACGCGTGAT     VTPNTRD        1     0
GTTACTCCGAATAGGATGCAG     VTPNRMQ        1     0
GTTACTCCGAATATGCTTGAG     VTPNMLE        1     0
GTTACTCCGAATCGTGTGATG     VTPNRVM        1     0
GTTACTCCGACGACGGCGTTT     VTPTTAF        1     0
GTTACTCCGACGAGAACGTAT     VTPTRTY        1     0
GTTACTCCGACGCCTTCGATG     VTPTPSM        1     0
GTTACTCCGACGCTGATTCCT     VTPTLIP        1     0
GTTACTCCGACGCTGGTTTCT     VTPTLVS        1     0
GTTACTCCGACGCTTATTTCT     VTPTLIS        1     0
GTTACTCCGACGTATTATTCT     VTPTYYS        1     0
GTTACTCCGACTACTACGGTT     VTPTTTV        1     0
GTTACTCCGACTCAGCTTCAG     VTPTQLQ        1     0
GTTACTCCGACTCGTACTAGT     VTPTRTS        1     0
GTTACTCCGACTCTTTATACT     VTPTLYT        1     0
GTTACTCCGACTGATCGTAAT     VTPTDRN        1     0
GTTACTCCGACTGGGCCGGTT     VTPTGPV        1     0
GTTACTCCGACTGGGGCGATG     VTPTGAM        1     0
GTTACTCCGACTGTTCCGGAT     VTPTVPD        1     0
GTTACTCCGACTTCGCCGCCG     VTPTSPP        1     0
GTTACTCCGACTTCTGCGCGT     VTPTSAR        1     0
GTTACTCCGAGGCCGATGCGT     VTPRPMR        1     0
GTTACTCCGAGGCCGCTGCGT     VTPRPLR        1     0
GTTACTCCGAGGGCTGAGAAT     VTPRAEN        1     0
GTTACTCCGAGGGCTGGGTCT     VTPRAGS        1     0
GTTACTCCGAGGTCGACTTAT     VTPRSTY        1     0
GTTACTCCGAGGTGTTGTGCG     VTPRCCA        1     0
GTTACTCCGAGTACGCGTGTG     VTPSTRV        1     0
GTTACTCCGAGTCGTACTACG     VTPSRTT        1     0
GTTACTCCGAGTCGTCTTCCG     VTPSRLP        1     0
GTTACTCCGATGCAGTTGGAT     VTPMQLD        1     0
GTTACTCCGATTACGCAGAAG     VTPITQK        1     0
GTTACTCCGATTACGGCTATG     VTPITAM        1     0
GTTACTCCGATTCATTGGACG     VTPIHWT        1     0
GTTACTCCGATTGAGTCTAGT     VTPIESS        1     0
GTTACTCCGATTGCGCCGTCT     VTPIAPS        1     0
GTTACTCCGCAGAGGGCTGTG     VTPQRAV        1     0
GTTACTCCGCAGATTCAGACG     VTPQIQT        1     0
GTTACTCCGCAGCAAACGGTG     VTPQQTV        1     0
GTTACTCCGCAGCTGCCGAAT     VTPQLPN        1     0
GTTACTCCGCAGGGGACTTCT     VTPQGTS        1     0
GTTACTCCGCAGTCGGATATT     VTPQSDI        1     0
GTTACTCCGCAGTGGCATTAT     VTPQWHY        1     0
GTTACTCCGCATAATCCGACT     VTPHNPT        1     0
GTTACTCCGCATCATTTGTCT     VTPHHLS        1     0
GTTACTCCGCATCGGCCTGCT     VTPHRPA        1     0
GTTACTCCGCATCGTTCGCTG     VTPHRSL        1     0
GTTACTCCGCATGATCGGATG     VTPHDRM        1     0
GTTACTCCGCATGATTTTCCT     VTPHDFP        1     0
GTTACTCCGCATGCGCAGCTG     VTPHAQL        1     0
GTTACTCCGCATGTGCGTCCT     VTPHVRP        1     0
GTTACTCCGCCGACTGCTGAT     VTPPTAD        1     0
GTTACTCCGCCGATTCGTTCG     VTPPIRS        1     0
GTTACTCCGCCGATTTATATT     VTPPIYI        1     0
GTTACTCCGCCGCCTCCTGAT     VTPPPPD        1     0
GTTACTCCGCCGCGTGTTCCT     VTPPRVP        1     0
GTTACTCCGCCGCTGAAGCGT     VTPPLKR        1     0
GTTACTCCGCCGCTGCATCTG     VTPPLHL        1     0
GTTACTCCGCCGTCGCCGCAT     VTPPSPH        1     0
GTTACTCCGCCTAGCTATATT     VTPPSYI        1     0
GTTACTCCGCCTATTCCTCGT     VTPPIPR        1     0
GTTACTCCGCCTCATACTCCG     VTPPHTP        1     0
GTTACTCCGCCTCATCATTAG     VTPPHHQ        1     0
GTTACTCCGCCTCCGCAGGGT     VTPPPQG        1     0
GTTACTCCGCCTCCTACGCAG     VTPPPTQ        1     0
GTTACTCCGCCTCCTCCTCAT     VTPPPPH        1     0
GTTACTCCGCCTCGGAATCCG     VTPPRNP        1     0
GTTACTCCGCCTCTGGTTCCT     VTPPLVP        1     0
GTTACTCCGCCTCTTCCTCTT     VTPPLPL        1     0
GTTACTCCGCCTGAGCAGGAG     VTPPEQE        1     0
GTTACTCCGCCTGCGCATCCT     VTPPAHP        1     0
GTTACTCCGCGGCAGCTTCCT     VTPRQLP        1     0
GTTACTCCGCGGCCTTCTTTT     VTPRPSF        1     0
GTTACTCCGCGGGATCGGTGG     VTPRDRW        1     0
GTTACTCCGCGGTTGACGCAT     VTPRLTH        1     0
GTTACTCCGCGGTTTGTGCCT     VTPRFVP        1     0
GTTACTCCGCGTACGCCTCAT     VTPRTPH        1     0
GTTACTCCGCGTATTTATTTG     VTPRIYL        1     0
GTTACTCCGCGTCCTTGTGCT     VTPRPCA        1     0
GTTACTCCGCGTCTTATGTCG     VTPRLMS        1     0
GTTACTCCGCGTCTTCAGACT     VTPRLQT        1     0
GTTACTCCGCGTCTTCCTGAT     VTPRLPD        1     0
GTTACTCCGCGTGATCTGTTT     VTPRDLF        1     0
GTTACTCCGCGTGTGCATCCT     VTPRVHP        1     0
GTTACTCCGCGTTATCATTTG     VTPRYHL        1     0
GTTACTCCGCGTTCGCATGTT     VTPRSHV        1     0
GTTACTCCGCGTTGGCCTATG     VTPRWPM        1     0
GTTACTCCGCTGAATCGTTTT     VTPLNRF        1     0
GTTACTCCGCTGCAGCAGCCT     VTPLQQP        1     0
GTTACTCCGCTGCATCCTCAT     VTPLHPH        1     0
GTTACTCCGCTGCATTATTTT     VTPLHYF        1     0
GTTACTCCGCTGCCGATTACT     VTPLPIT        1     0
GTTACTCCGCTGCCTATGCTG     VTPLPML        1     0
GTTACTCCGCTGGGTCTGCCG     VTPLGLP        1     0
GTTACTCCGCTGTGTCCTACG     VTPLCPT        1     0
GTTACTCCGCTTAATTGGTAT     VTPLNWY        1     0
GTTACTCCGCTTACGATGCAT     VTPLTMH        1     0
GTTACTCCGCTTAGTATGCAT     VTPLSMH        1     0
GTTACTCCGCTTCCTACTGCT     VTPLPTA        1     0
GTTACTCCGCTTCCTCCTCGT     VTPLPPR        1     0
GTTACTCCGCTTCCTCGTAAT     VTPLPRN        1     0
GTTACTCCGCTTCTTCGGTGG     VTPLLRW        1     0
GTTACTCCGCTTGTGGCTGCT     VTPLVAA        1     0
GTTACTCCGCTTGTTCGGTTT     VTPLVRF        1     0
GTTACTCCGCTTTAGAGTACG     VTPLQST        1     0
GTTACTCCGGAGACGCTGCCT     VTPETLP        1     0
GTTACTCCGGAGCCGCGTTTG     VTPEPRL        1     0
GTTACTCCGGAGCGGAATCAG     VTPERNQ        1     0
GTTACTCCGGAGCTTCAGGCT     VTPELQA        1     0
GTTACTCCGGAGGCTTTTCTT     VTPEAFL        1     0
GTTACTCCGGAGGGTTCTGAT     VTPEGSD        1     0
GTTACTCCGGAGTCGATGTGT     VTPESMC        1     0
GTTACTCCGGAGTGTCTTACG     VTPECLT        1     0
GTTACTCCGGATCATAGTACG     VTPDHST        1     0
GTTACTCCGGATCGTCAGCCT     VTPDRQP        1     0
GTTACTCCGGCGAATATTGAG     VTPANIE        1     0
GTTACTCCGGCGACGCGTCAT     VTPATRH        1     0
GTTACTCCGGCGACTCATGGT     VTPATHG        1     0
GTTACTCCGGCGCAGAATCAT     VTPAQNH        1     0
GTTACTCCGGCGCATCCTCTT     VTPAHPL        1     0
GTTACTCCGGCGGCTCGTCCT     VTPAARP        1     0
GTTACTCCGGCTAGTTCGTAT     VTPASSY        1     0
GTTACTCCGGCTCAGATGCAT     VTPAQMH        1     0
GTTACTCCGGCTCATTTGACT     VTPAHLT        1     0
GTTACTCCGGCTCCTAAAGTT     VTPAPKV        1     0
GTTACTCCGGCTCCTACGTTT     VTPAPTF        1     0
GTTACTCCGGCTCGTGTGTAT     VTPARVY        1     0
GTTACTCCGGCTTTTAATCTT     VTPAFNL        1     0
GTTACTCCGGGGAGTTATCCG     VTPGSYP        1     0
GTTACTCCGGGGAGTTCGCCT     VTPGSSP        1     0
GTTACTCCGGGGCATTCTCCT     VTPGHSP        1     0
GTTACTCCGGGGCCTCCTCTT     VTPGPPL        1     0
GTTACTCCGGGTGAGCCTGCT     VTPGEPA        1     0
GTTACTCCGGTGCATTATCCT     VTPVHYP        1     0
GTTACTCCGGTGCCGCATCTG     VTPVPHL        1     0
GTTACTCCGGTTAGTACTGCT     VTPVSTA        1     0
GTTACTCCGGTTCAGCCGCTG     VTPVQPL        1     0
GTTACTCCGGTTTTGATACCT     VTPVLIP        1     0
GTTACTCCGTCGCCTCGGGTG     VTPSPRV        1     0
GTTACTCCGTCTCATCCTCCT     VTPSHPP        1     0
GTTACTCCGTCTGTGACTTAG     VTPSVTQ        1     0
GTTACTCCGTGGCAGCCGCTT     VTPWQPL        1     0
GTTACTCCGTTGCGGTGGAAT     VTPLRWN        1     0
GTTACTCCGTTTACTAATGCG     VTPFTNA        1     0
GTTACTCCGTTTAGGCCGCCT     VTPFRPP        1     0
GTTACTCCTAAGCATACGCTG     VTPKHTL        1     0
GTTACTCCTAAGCATCTGACG     VTPKHLT        1     0
GTTACTCCTAAGCCGTTTCTG     VTPKPFL        1     0
GTTACTCCTAAGCCTACTCAG     VTPKPTQ        1     0
GTTACTCCTAAGCCTGTTTGG     VTPKPVW        1     0
GTTACTCCTAAGTGGAGGTGG     VTPKWRW        1     0
GTTACTCCTAATCCGCCTTCG     VTPNPPS        1     0
GTTACTCCTAATTCTACTCCT     VTPNSTP        1     0
GTTACTCCTAATTTTCTGGTT     VTPNFLV        1     0
GTTACTCCTACGAATGCTCCG     VTPTNAP        1     0
GTTACTCCTACGACTCCTAGG     VTPTTPR        1     0
GTTACTCCTACGACTGATAGG     VTPTTDR        1     0
GTTACTCCTACGCATCATGGT     VTPTHHG        1     0
GTTACTCCTACGCCTAAGGTT     VTPTPKV        1     0
GTTACTCCTACGCCTCATGGT     VTPTPHG        1     0
GTTACTCCTACGCCTTCGAAT     VTPTPSN        1     0
GTTACTCCTACTACTACTGAT     VTPTTTD        1     0
GTTACTCCTACTACTCATCGT     VTPTTHR        1     0
GTTACTCCTACTAGTGCTCCG     VTPTSAP        1     0
GTTACTCCTACTCATGGTGCG     VTPTHGA        1     0
GTTACTCCTACTCCTAGTACT     VTPTPST        1     0
GTTACTCCTACTCCTCAGCCT     VTPTPQP        1     0
GTTACTCCTACTCCTCTGACT     VTPTPLT        1     0
GTTACTCCTACTCGTGGTGCG     VTPTRGA        1     0
GTTACTCCTACTCTTACGCCT     VTPTLTP        1     0
GTTACTCCTACTGCGCATACG     VTPTAHT        1     0
GTTACTCCTACTTCGCCGCCT     VTPTSPP        1     0
GTTACTCCTACTTGGAATCAT     VTPTWNH        1     0
GTTACTCCTAGGACGCCTGTG     VTPRTPV        1     0
GTTACTCCTAGGCAGACTCCG     VTPRQTP        1     0
GTTACTCCTAGGCCGCCTCTG     VTPRPPL        1     0
GTTACTCCTAGGTTTATGGAG     VTPRFME        1     0
GTTACTCCTAGTACGACTAAT     VTPSTTN        1     0
GTTACTCCTAGTCTGCGGACG     VTPSLRT        1     0
GTTACTCCTAGTGCTGCTTGG     VTPSAAW        1     0
GTTACTCCTATACTTCCTCAT     VTPILPH        1     0
GTTACTCCTATGACGCATGCG     VTPMTHA        1     0
GTTACTCCTATGCCTCCTAGT     VTPMPPS        1     0
GTTACTCCTATGGCTAGTCCT     VTPMASP        1     0
GTTACTCCTATTACTATGACT     VTPITMT        1     0
GTTACTCCTATTTCTTCGTGT     VTPISSC        1     0
GTTACTCCTCAGACGCAGCTT     VTPQTQL        1     0
GTTACTCCTCAGCAGGGGCCT     VTPQQGP        1     0
GTTACTCCTCAGCCTTCTACT     VTPQPST        1     0
GTTACTCCTCAGCTGCTTCCT     VTPQLLP        1     0
GTTACTCCTCAGGCGGCTCCT     VTPQAAP        1     0
GTTACTCCTCAGGGGCTGGTG     VTPQGLV        1     0
GTTACTCCTCAGTAGGAGTTT     VTPQQEF        1     0
GTTACTCCTCAGTCGACTTTG     VTPQSTL        1     0
GTTACTCCTCAGTTGACGTCT     VTPQLTS        1     0
GTTACTCCTCATCCGTCTCTG     VTPHPSL        1     0
GTTACTCCTCATCGTATGACT     VTPHRMT        1     0
GTTACTCCTCATCTGTCTCCG     VTPHLSP        1     0
GTTACTCCTCCGCAGCCGCCT     VTPPQPP        1     0
GTTACTCCTCCGCCGCAGGAT     VTPPPQD        1     0
GTTACTCCTCCGCCTCCGACT     VTPPPPT        1     0
GTTACTCCTCCGCTTCCGACT     VTPPLPT        1     0
GTTACTCCTCCTAAGCCTACT     VTPPKPT        1     0
GTTACTCCTCCTAATAATCAT     VTPPNNH        1     0
GTTACTCCTCCTATGTATCAT     VTPPMYH        1     0
GTTACTCCTCCTCCTCTGGCT     VTPPPLA        1     0
GTTACTCCTCCTCGTACGTAT     VTPPRTY        1     0
GTTACTCCTCCTCGTCTGTGG     VTPPRLW        1     0
GTTACTCCTCCTCTGCTTCAT     VTPPLLH        1     0
GTTACTCCTCCTGCTACTCAT     VTPPATH        1     0
GTTACTCCTCCTGGGAAGATG     VTPPGKM        1     0
GTTACTCCTCCTGGGTCTGAT     VTPPGSD        1     0
GTTACTCCTCGGGCGAATTCG     VTPRANS        1     0
GTTACTCCTCGTGATTCTAGT     VTPRDSS        1     0
GTTACTCCTCGTGCTCCTTAG     VTPRAPQ        1     0
GTTACTCCTCGTGCTTAGGGG     VTPRAQG        1     0
GTTACTCCTCGTGGGAATCCG     VTPRGNP        1     0
GTTACTCCTCTGCAGGGTCTT     VTPLQGL        1     0
GTTACTCCTCTGCCTAGGGAT     VTPLPRD        1     0
GTTACTCCTCTGCTGACGTTT     VTPLLTF        1     0
GTTACTCCTCTGGCTGCTATG     VTPLAAM        1     0
GTTACTCCTCTGGGTCATCCT     VTPLGHP        1     0
GTTACTCCTCTGTCTGCTTCG     VTPLSAS        1     0
GTTACTCCTCTTACGACTGCG     VTPLTTA        1     0
GTTACTCCTCTTGCGCCTCCT     VTPLAPP        1     0
GTTACTCCTCTTGTTGCTGCG     VTPLVAA        1     0
GTTACTCCTGAGAGTGCTTAG     VTPESAQ        1     0
GTTACTCCTGAGAGTGCTTGG     VTPESAW        1     0
GTTACTCCTGAGCCTCGTGGG     VTPEPRG        1     0
GTTACTCCTGAGTCGACTTTT     VTPESTF        1     0
GTTACTCCTGATACTGTGCCT     VTPDTVP        1     0
GTTACTCCTGATGCGTATACT     VTPDAYT        1     0
GTTACTCCTGCGCAGAAGCGG     VTPAQKR        1     0
GTTACTCCTGCGCCGAGGTCG     VTPAPRS        1     0
GTTACTCCTGCGCTTCATCAG     VTPALHQ        1     0
GTTACTCCTGCGCTTCTTTCT     VTPALLS        1     0
GTTACTCCTGCTACTGTTACG     VTPATVT        1     0
GTTACTCCTGCTACTTTGCGG     VTPATLR        1     0
GTTACTCCTGCTATGCTGCCT     VTPAMLP        1     0
GTTACTCCTGCTCAGCTTTCT     VTPAQLS        1     0
GTTACTCCTGCTCCTCCGCGT     VTPAPPR        1     0
GTTACTCCTGCTCGGTCTGCT     VTPARSA        1     0
GTTACTCCTGCTCTGATGCAG     VTPALMQ        1     0
GTTACTCCTGCTCTTCCGGTT     VTPALPV        1     0
GTTACTCCTGGGATTCATATG     VTPGIHM        1     0
GTTACTCCTGGGCGTGAGCTT     VTPGREL        1     0
GTTACTCCTGGGTTTCATATG     VTPGFHM        1     0
GTTACTCCTGGTACTATTACT     VTPGTIT        1     0
GTTACTCCTGGTACTCCTGTT     VTPGTPV        1     0
GTTACTCCTGGTCCTGCGCAT     VTPGPAH        1     0
GTTACTCCTGGTGTGCAGGCT     VTPGVQA        1     0
GTTACTCCTGTGAGTCCTGTT     VTPVSPV        1     0
GTTACTCCTGTGCCTCCTGGG     VTPVPPG        1     0
GTTACTCCTGTGTCTCCTCGG     VTPVSPR        1     0
GTTACTCCTGTTACGATTGCG     VTPVTIA        1     0
GTTACTCCTTAGATGACTCCT     VTPQMTP        1     0
GTTACTCCTTATAGGCTGAAG     VTPYRLK        1     0
GTTACTCCTTATATGCCTCAT     VTPYMPH        1     0
GTTACTCCTTCGATGGGGTCG     VTPSMGS        1     0
GTTACTCCTTCGCTTCGGTCT     VTPSLRS        1     0
GTTACTCCTTCGGCTAGTATT     VTPSASI        1     0
GTTACTCCTTCTCGTATTCCT     VTPSRIP        1     0
GTTACTCCTTGGACTCGTTCG     VTPWTRS        1     0
GTTACTCCTTGGATTATTCAT     VTPWIIH        1     0
GTTACTCCTTGGTCTATGCTT     VTPWSML        1     0
GTTACTCCTTGTGCTCCTGCT     VTPCAPA        1     0
GTTACTCCTTTGCATGGTTCT     VTPLHGS        1     0
GTTACTCCTTTGCCTACTGCT     VTPLPTA        1     0
GTTACTCCTTTGCCTTCGACT     VTPLPST        1     0
GTTACTCCTTTGTCTCTGTAG     VTPLSLQ        1     0
GTTACTCCTTTTGCTGATCAT     VTPFADH        1     0
GTTACTCGGAATCCTCCGCCG     VTRNPPP        1     0
GTTACTCGGACTCATCATATT     VTRTHHI        1     0
GTTACTCGGACTCTTGTGTCG     VTRTLVS        1     0
GTTACTCGGATGCCGGCTTGT     VTRMPAC        1     0
GTTACTCGGCAACCTCATCCG     VTRQPHP        1     0
GTTACTCGGCAGCCGACTTAT     VTRQPTY        1     0
GTTACTCGGCAGCTTGCTTTT     VTRQLAF        1     0
GTTACTCGGCAGGGTCATGGG     VTRQGHG        1     0
GTTACTCGGCAGGTGGATACT     VTRQVDT        1     0
GTTACTCGGCAGTCTTTGGAT     VTRQSLD        1     0
GTTACTCGGCATACTGCGCAT     VTRHTAH        1     0
GTTACTCGGCATGATCAGCAT     VTRHDQH        1     0
GTTACTCGGCATTGTTCTCGG     VTRHCSR        1     0
GTTACTCGGCCTAGTGTTTGG     VTRPSVW        1     0
GTTACTCGGCCTATGCTGACG     VTRPMLT        1     0
GTTACTCGGCCTCCGACTGCG     VTRPPTA        1     0
GTTACTCGGCCTGATGCTCAT     VTRPDAH        1     0
GTTACTCGGCCTGGGCTTTTG     VTRPGLL        1     0
GTTACTCGGCTGCATCCTGGT     VTRLHPG        1     0
GTTACTCGGGAGACTACTCCG     VTRETTP        1     0
GTTACTCGGGATCATCATGTG     VTRDHHV        1     0
GTTACTCGGGATCCGCCGCCT     VTRDPPP        1     0
GTTACTCGGGCGGATGCGCAT     VTRADAH        1     0
GTTACTCGGGCGTCGCATACT     VTRASHT        1     0
GTTACTCGGGCTGAGCAGCAG     VTRAEQQ        1     0
GTTACTCGGGCTTCTTCGACG     VTRASST        1     0
GTTACTCGGGTGACGGCGTAT     VTRVTAY        1     0
GTTACTCGGGTGCTTTCGCCG     VTRVLSP        1     0
GTTACTCGGGTGGTTACGTCT     VTRVVTS        1     0
GTTACTCGGTCGACTTAGGCT     VTRSTQA        1     0
GTTACTCGGTCGCAGCCTGAG     VTRSQPE        1     0
GTTACTCGGTCGCATCATAAG     VTRSHHK        1     0
GTTACTCGGTCGGTGCATAGT     VTRSVHS        1     0
GTTACTCGGTCGGTTCATCCT     VTRSVHP        1     0
GTTACTCGGTCTACTTCTCTT     VTRSTSL        1     0
GTTACTCGGTCTCCGCTTGCT     VTRSPLA        1     0
GTTACTCGGTCTGGTTGGTCT     VTRSGWS        1     0
GTTACTCGGTGGCCGTTGTTG     VTRWPLL        1     0
GTTACTCGGTTTACTAGTATT     VTRFTSI        1     0
GTTACTCGGTTTCCGCTGTCT     VTRFPLS        1     0
GTTACTCGTAATCTGTATCCT     VTRNLYP        1     0
GTTACTCGTAATGCTCTTTCG     VTRNALS        1     0
GTTACTCGTACGATGCCTGTT     VTRTMPV        1     0
GTTACTCGTACGCATCGTGAT     VTRTHRD        1     0
GTTACTCGTACTGATCAGCGT     VTRTDQR        1     0
GTTACTCGTAGTCCTCCTACT     VTRSPPT        1     0
GTTACTCGTATTACTTATAGT     VTRITYS        1     0
GTTACTCGTATTCAGGCTACT     VTRIQAT        1     0
GTTACTCGTATTCATCTGGAT     VTRIHLD        1     0
GTTACTCGTATTGAGAGTACT     VTRIEST        1     0
GTTACTCGTCAGGAGCTGTTT     VTRQELF        1     0
GTTACTCGTCAGTATACTATT     VTRQYTI        1     0
GTTACTCGTCAGTTGCAGGAT     VTRQLQD        1     0
GTTACTCGTCATCATAATTCG     VTRHHNS        1     0
GTTACTCGTCATCATCTTGGT     VTRHHLG        1     0
GTTACTCGTCATGCGTTGTGG     VTRHALW        1     0
GTTACTCGTCATGGGCCGTCT     VTRHGPS        1     0
GTTACTCGTCCGCTGCTTGAT     VTRPLLD        1     0
GTTACTCGTCCGCTTTTTCCT     VTRPLFP        1     0
GTTACTCGTCCTATGCCTACT     VTRPMPT        1     0
GTTACTCGTCCTCCTCAGTCT     VTRPPQS        1     0
GTTACTCGTCCTTTGCCTCCT     VTRPLPP        1     0
GTTACTCGTCTGCCTACGCAT     VTRLPTH        1     0
GTTACTCGTCTTCCTCCTCCT     VTRLPPP        1     0
GTTACTCGTCTTCTTTTGCAT     VTRLLLH        1     0
GTTACTCGTGATAATCGGTTT     VTRDNRF        1     0
GTTACTCGTGATTAGATTCCG     VTRDQIP        1     0
GTTACTCGTGATTCGCTTGAG     VTRDSLE        1     0
GTTACTCGTGATTGGTCGGCG     VTRDWSA        1     0
GTTACTCGTGCGCCTGGTATG     VTRAPGM        1     0
GTTACTCGTGCTCAGGTGGTG     VTRAQVV        1     0
GTTACTCGTGTGGCGCTTCCT     VTRVALP        1     0
GTTACTCGTGTTACTTTTGGG     VTRVTFG        1     0
GTTACTCGTGTTCCTCTTACG     VTRVPLT        1     0
GTTACTCGTTCGACTAGTCTT     VTRSTSL        1     0
GTTACTCGTTCTGCTCCTATT     VTRSAPI        1     0
GTTACTCGTTCTGGTCTTCAG     VTRSGLQ        1     0
GTTACTCGTTGTAATAGTTGT     VTRCNSC        1     0
GTTACTCGTTGTCATACGACG     VTRCHTT        1     0
GTTACTCGTTTGACGGCTACT     VTRLTAT        1     0
GTTACTCGTTTGCCTCAGTAT     VTRLPQY        1     0
GTTACTCGTTTGTCTCCGTTG     VTRLSPL        1     0
GTTACTCTGAACCCGCGGTAT     VTLNPRY        1     0
GTTACTCTGAAGACTAGTCCT     VTLKTSP        1     0
GTTACTCTGAAGATTTCGAGT     VTLKISS        1     0
GTTACTCTGAATCCGCTGCGG     VTLNPLR        1     0
GTTACTCTGAATCCTCCGTCT     VTLNPPS        1     0
GTTACTCTGACGACTGGGCCG     VTLTTGP        1     0
GTTACTCTGACGCGGTTGGCT     VTLTRLA        1     0
GTTACTCTGACGTGGATGCCT     VTLTWMP        1     0
GTTACTCTGACGTTGCCTCTT     VTLTLPL        1     0
GTTACTCTGACTAAGCCTCTT     VTLTKPL        1     0
GTTACTCTGACTACGAAGCCG     VTLTTKP        1     0
GTTACTCTGACTCCGATTCGT     VTLTPIR        1     0
GTTACTCTGACTCCTCGTTAT     VTLTPRY        1     0
GTTACTCTGAGGATTGGGCAT     VTLRIGH        1     0
GTTACTCTGAGTTCGCCGTCG     VTLSSPS        1     0
GTTACTCTGATGAGTCGGCAG     VTLMSRQ        1     0
GTTACTCTGATGCAGTTGCAT     VTLMQLH        1     0
GTTACTCTGATGCCGCAGCAT     VTLMPQH        1     0
GTTACTCTGCAAGCTAGTATG     VTLQASM        1     0
GTTACTCTGCAGCCTCGGTAG     VTLQPRQ        1     0
GTTACTCTGCAGCTGATTCCT     VTLQLIP        1     0
GTTACTCTGCAGGAGATTCTT     VTLQEIL        1     0
GTTACTCTGCAGGAGCCTCCT     VTLQEPP        1     0
GTTACTCTGCATAGTCCGTCT     VTLHSPS        1     0
GTTACTCTGCATCCGTATCTG     VTLHPYL        1     0
GTTACTCTGCATCGGTCTACG     VTLHRST        1     0
GTTACTCTGCATGGTACTCCG     VTLHGTP        1     0
GTTACTCTGCATGTTCCTCGG     VTLHVPR        1     0
GTTACTCTGCCGACGATTAGG     VTLPTIR        1     0
GTTACTCTGCCGCTGTGGAAG     VTLPLWK        1     0
GTTACTCTGCCGGCGTGGTCG     VTLPAWS        1     0
GTTACTCTGCCGGCGTGGTCT     VTLPAWS        1     0
GTTACTCTGCCGTATCCTGAG     VTLPYPE        1     0
GTTACTCTGCCTAGTCCTCGG     VTLPSPR        1     0
GTTACTCTGCCTCATCATATG     VTLPHHM        1     0
GTTACTCTGCCTCATTCTTGG     VTLPHSW        1     0
GTTACTCTGCCTCTGCCTTTG     VTLPLPL        1     0
GTTACTCTGCCTCTGCGTACT     VTLPLRT        1     0
GTTACTCTGCCTCTTCCGCAG     VTLPLPQ        1     0
GTTACTCTGCCTTAGAGTCGG     VTLPQSR        1     0
GTTACTCTGCCTTTTCTGCAT     VTLPFLH        1     0
GTTACTCTGCGGTATCTGGTG     VTLRYLV        1     0
GTTACTCTGCTGGATACACTT     VTLLDTL        1     0
GTTACTCTGCTGGATAGGAAG     VTLLDRK        1     0
GTTACTCTGCTGGCTCCTCCT     VTLLAPP        1     0
GTTACTCTGCTTCCGCCGCGG     VTLLPPR        1     0
GTTACTCTGCTTGGGCCTTCG     VTLLGPS        1     0
GTTACTCTGGAGTGTAGTCCT     VTLECSP        1     0
GTTACTCTGGATCCTGCTCCT     VTLDPAP        1     0
GTTACTCTGGCGCATATGGTG     VTLAHMV        1     0
GTTACTCTGGCGCCGACGATT     VTLAPTI        1     0
GTTACTCTGGCGCCGATTTCT     VTLAPIS        1     0
GTTACTCTGGCTCCGACTCAT     VTLAPTH        1     0
GTTACTCTGGCTCCGTCGCCT     VTLAPSP        1     0
GTTACTCTGGCTCCTCATCGT     VTLAPHR        1     0
GTTACTCTGGCTCCTGTGCTT     VTLAPVL        1     0
GTTACTCTGGCTCTTGGACTG     VTLALGL        1     0
GTTACTCTGGTGACTACTTGT     VTLVTTC        1     0
GTTACTCTGGTGCCGTATACT     VTLVPYT        1     0
GTTACTCTGGTGTTGGATCCG     VTLVLDP        1     0
GTTACTCTGTATGTTCCGTCG     VTLYVPS        1     0
GTTACTCTGTCGCATCCTCCT     VTLSHPP        1     0
GTTACTCTGTCTACTGGGGTG     VTLSTGV        1     0
GTTACTCTGTCTCTGACGAAT     VTLSLTN        1     0
GTTACTCTGTGGCCTTTTCCG     VTLWPFP        1     0
GTTACTCTGTTGTCGCCTTCT     VTLLSPS        1     0
GTTACTCTTAAGACTCTTCAG     VTLKTLQ        1     0
GTTACTCTTAAGATTACTCCG     VTLKITP        1     0
GTTACTCTTAAGGCGACTGTT     VTLKATV        1     0
GTTACTCTTAATAGTCCGACT     VTLNSPT        1     0
GTTACTCTTAATCAGCCGCCT     VTLNQPP        1     0
GTTACTCTTACGCATAGGACG     VTLTHRT        1     0
GTTACTCTTACGCCTCATTAT     VTLTPHY        1     0
GTTACTCTTACGCCTCTTACG     VTLTPLT        1     0
GTTACTCTTACTAGTCAGCCT     VTLTSQP        1     0
GTTACTCTTACTTGGTCTAGG     VTLTWSR        1     0
GTTACTCTTCATACTTCGCAT     VTLHTSH        1     0
GTTACTCTTCATCCTGCTCGT     VTLHPAR        1     0
GTTACTCTTCATCTGCCTCAT     VTLHLPH        1     0
GTTACTCTTCATTCGAAACAT     VTLHSKH        1     0
GTTACTCTTCCGCGGACTCCT     VTLPRTP        1     0
GTTACTCTTCCGCTTAGGGAG     VTLPLRE        1     0
GTTACTCTTCCTCCTCTTACG     VTLPPLT        1     0
GTTACTCTTCCTCTGAAGTAT     VTLPLKY        1     0
GTTACTCTTCGTCCGCCTGCT     VTLRPPA        1     0
GTTACTCTTGATATTTGGCCT     VTLDIWP        1     0
GTTACTCTTGCGACTCTGTCT     VTLATLS        1     0
GTTACTCTTGCGAGGCCGGAT     VTLARPD        1     0
GTTACTCTTGCGCGGTCGAAT     VTLARSN        1     0
GTTACTCTTGTTCGGCTGCCG     VTLVRLP        1     0
GTTACTCTTTAGATGGCGATT     VTLQMAI        1     0
GTTACTCTTTCGGAGCAGCAT     VTLSEQH        1     0
GTTACTCTTTCTGCGATTCCT     VTLSAIP        1     0
GTTACTCTTTGTCCGCATTGT     VTLCPHC        1     0
GTTACTGAGAAGCCGCCGCAG     VTEKPPQ        1     0
GTTACTGAGAAGCCTAGTCCG     VTEKPSP        1     0
GTTACTGAGAATAAGATTGGG     VTENKIG        1     0
GTTACTGAGACGCATCTTCCG     VTETHLP        1     0
GTTACTGAGACGCCTTGGATT     VTETPWI        1     0
GTTACTGAGACGTATTCGAAG     VTETYSK        1     0
GTTACTGAGACGTGGGGTATT     VTETWGI        1     0
GTTACTGAGACTCTTATTGCT     VTETLIA        1     0
GTTACTGAGACTCTTCCTAGG     VTETLPR        1     0
GTTACTGAGAGTAATCCTTAG     VTESNPQ        1     0
GTTACTGAGAGTCAGCAGCAT     VTESQQH        1     0
GTTACTGAGAGTGCGCAGTTG     VTESAQL        1     0
GTTACTGAGATGACGCCGGAG     VTEMTPE        1     0
GTTACTGAGATTAGTCTTGTG     VTEISLV        1     0
GTTACTGAGATTGGTACTTAT     VTEIGTY        1     0
GTTACTGAGCAGCAGAGTTTG     VTEQQSL        1     0
GTTACTGAGCATCTTCTGCCG     VTEHLLP        1     0
GTTACTGAGCATGTGATTCCG     VTEHVIP        1     0
GTTACTGAGCCGATTGTTCCT     VTEPIVP        1     0
GTTACTGAGCCGCCGTTGCTT     VTEPPLL        1     0
GTTACTGAGCCGCGTCATCCT     VTEPRHP        1     0
GTTACTGAGCCGGCTCTTGGT     VTEPALG        1     0
GTTACTGAGCCGTTGATTTAG     VTEPLIQ        1     0
GTTACTGAGCCTATTCATTAT     VTEPIHY        1     0
GTTACTGAGCCTCCTAAGTCT     VTEPPKS        1     0
GTTACTGAGCCTGGTCCTGCT     VTEPGPA        1     0
GTTACTGAGCCTGGTCGTACT     VTEPGRT        1     0
GTTACTGAGCCTGTTGCTAGT     VTEPVAS        1     0
GTTACTGAGCGTCTGCCGACG     VTERLPT        1     0
GTTACTGAGCGTGAGCCGTAG     VTEREPQ        1     0
GTTACTGAGCGTGAGCTGTGG     VTERELW        1     0
GTTACTGAGCGTTGGCGTCTT     VTERWRL        1     0
GTTACTGAGCGTTGGGTTCGG     VTERWVR        1     0
GTTACTGAGCTGATTACTCAT     VTELITH        1     0
GTTACTGAGCTGCATCCGCTG     VTELHPL        1     0
GTTACTGAGCTGCCGGCGCGT     VTELPAR        1     0
GTTACTGAGCTTCCTACTAGG     VTELPTR        1     0
GTTACTGAGCTTCCTAGTCCG     VTELPSP        1     0
GTTACTGAGGAGTCTTCGGCT     VTEESSA        1     0
GTTACTGAGGATAGGCTGGCG     VTEDRLA        1     0
GTTACTGAGGCGAGGTATCCG     VTEARYP        1     0
GTTACTGAGGCGTCGTGTCGG     VTEASCR        1     0
GTTACTGAGGCTAGGTTTCTG     VTEARFL        1     0
GTTACTGAGGCTCCTCCTGTT     VTEAPPV        1     0
GTTACTGAGGCTCTGTCTAAG     VTEALSK        1     0
GTTACTGAGGCTGCTAGGCCG     VTEAARP        1     0
GTTACTGAGGGGCTGAATGCG     VTEGLNA        1     0
GTTACTGAGGGTACTTGGCTG     VTEGTWL        1     0
GTTACTGAGGGTGCTCTGGAG     VTEGALE        1     0
GTTACTGAGGTGTATCAGGTT     VTEVYQV        1     0
GTTACTGAGGTGTATCTGCCG     VTEVYLP        1     0
GTTACTGAGGTTAAGATGTAT     VTEVKMY        1     0
GTTACTGAGGTTATTAATGTG     VTEVINV        1     0
GTTACTGAGTCTCTGTGGTGT     VTESLWC        1     0
GTTACTGAGTGGGTTTCGATG     VTEWVSM        1     0
GTTACTGATAAGCAGCATCCT     VTDKQHP        1     0
GTTACTGATAATCCGCCGCTG     VTDNPPL        1     0
GTTACTGATAATTCGTCTTGG     VTDNSSW        1     0
GTTACTGATACGAGTAATTCG     VTDTSNS        1     0
GTTACTGATACTGCTTTGTCT     VTDTALS        1     0
GTTACTGATAGTTTGCTGACT     VTDSLLT        1     0
GTTACTGATATTGTGTCGACT     VTDIVST        1     0
GTTACTGATCAGGCTAGGCCG     VTDQARP        1     0
GTTACTGATCAGGTTCATCGT     VTDQVHR        1     0
GTTACTGATCAGTTGAAGCAG     VTDQLKQ        1     0
GTTACTGATCATCGTGCTCCT     VTDHRAP        1     0
GTTACTGATCATGGTGAGCTG     VTDHGEL        1     0
GTTACTGATCCGCTTTGGTAT     VTDPLWY        1     0
GTTACTGATCCTACTTGGCAG     VTDPTWQ        1     0
GTTACTGATCCTCGGCAGTGT     VTDPRQC        1     0
GTTACTGATCCTGGGCAGCGG     VTDPGQR        1     0
GTTACTGATCCTTTGCCTGCT     VTDPLPA        1     0
GTTACTGATCGGACGATGAAT     VTDRTMN        1     0
GTTACTGATCGGCCTCCGCCT     VTDRPPP        1     0
GTTACTGATCGGTCTCCTAAT     VTDRSPN        1     0
GTTACTGATCGGTGGCCGGAG     VTDRWPE        1     0
GTTACTGATCGTCCTCCGCTT     VTDRPPL        1     0
GTTACTGATCTGCTTACTCAG     VTDLLTQ        1     0
GTTACTGATCTGCTTTCTCCG     VTDLLSP        1     0
GTTACTGATCTGTTTCCGCGT     VTDLFPR        1     0
GTTACTGATCTTACGAAGGGG     VTDLTKG        1     0
GTTACTGATCTTATGAGTATG     VTDLMSM        1     0
GTTACTGATGAGACGACGCTT     VTDETTL        1     0
GTTACTGATGATGAGCAGGTT     VTDDEQV        1     0
GTTACTGATGCGAGTACTAGT     VTDASTS        1     0
GTTACTGATGCGCTTCCGTCG     VTDALPS        1     0
GTTACTGATGCTCCGACTTAT     VTDAPTY        1     0
GTTACTGATGCTGCTCTGTTG     VTDAALL        1     0
GTTACTGATGGGACTACGTCG     VTDGTTS        1     0
GTTACTGATGGGCTTCCGCTG     VTDGLPL        1     0
GTTACTGATGGTCAGTCTCAG     VTDGQSQ        1     0
GTTACTGATGGTCATCCGTTG     VTDGHPL        1     0
GTTACTGATGTGCATCGGCCT     VTDVHRP        1     0
GTTACTGATGTGGTGCCGCGT     VTDVVPR        1     0
GTTACTGATGTTCCGTCTATT     VTDVPSI        1     0
GTTACTGATGTTGTGCGGCGG     VTDVVRR        1     0
GTTACTGATTATACTCCGTCG     VTDYTPS        1     0
GTTACTGATTATCCTTTGCCG     VTDYPLP        1     0
GTTACTGATTATTGGATTCGT     VTDYWIR        1     0
GTTACTGATTCGTTGCGGAGT     VTDSLRS        1     0
GTTACTGATTGTCCGCCTCGT     VTDCPPR        1     0
GTTACTGATTTGAGGATTGGT     VTDLRIG        1     0
GTTACTGATTTGCAGCCTCTT     VTDLQPL        1     0
GTTACTGATTTGCCTACTAGT     VTDLPTS        1     0
GTTACTGCGAAGAAGACTTTT     VTAKKTF        1     0
GTTACTGCGAAGATTGTGCCT     VTAKIVP        1     0
GTTACTGCGAATATTCGTTCT     VTANIRS        1     0
GTTACTGCGAATCCTGAGCCT     VTANPEP        1     0
GTTACTGCGAATGAGTATCCT     VTANEYP        1     0
GTTACTGCGAATGCGACTTAT     VTANATY        1     0
GTTACTGCGACGAATGTGCCG     VTATNVP        1     0
GTTACTGCGACGACGCCTCGG     VTATTPR        1     0
GTTACTGCGACGATTGTGCCT     VTATIVP        1     0
GTTACTGCGACGCATCAGCAT     VTATHQH        1     0
GTTACTGCGACGGTTGCGTTG     VTATVAL        1     0
GTTACTGCGACTATTCTTACT     VTATILT        1     0
GTTACTGCGACTCCTACGCGG     VTATPTR        1     0
GTTACTGCGACTCCTCGGTCT     VTATPRS        1     0
GTTACTGCGACTCTTCCGTCT     VTATLPS        1     0
GTTACTGCGACTGATACGCCT     VTATDTP        1     0
GTTACTGCGACTGGGGCTCTT     VTATGAL        1     0
GTTACTGCGACTGTGCCGTAG     VTATVPQ        1     0
GTTACTGCGAGGCCTAATTAT     VTARPNY        1     0
GTTACTGCGAGTTCTAATCAG     VTASSNQ        1     0
GTTACTGCGAGTTCTCTTCCG     VTASSLP        1     0
GTTACTGCGAGTTTGACACCG     VTASLTP        1     0
GTTACTGCGATGAAGCCTGTT     VTAMKPV        1     0
GTTACTGCGATGGGGAAGCCT     VTAMGKP        1     0
GTTACTGCGATGTATGTTTCT     VTAMYVS        1     0
GTTACTGCGATTTATCCGTGG     VTAIYPW        1     0
GTTACTGCGCAGCCTCGGATT     VTAQPRI        1     0
GTTACTGCGCAGTCTCAGAAT     VTAQSQN        1     0
GTTACTGCGCAGTGGGGTGGG     VTAQWGG        1     0
GTTACTGCGCATCAGCCGAAG     VTAHQPK        1     0
GTTACTGCGCATCCTACTAGG     VTAHPTR        1     0
GTTACTGCGCATCCTCTTCAT     VTAHPLH        1     0
GTTACTGCGCATCGTATTGCG     VTAHRIA        1     0
GTTACTGCGCATCTGGGGTCT     VTAHLGS        1     0
GTTACTGCGCATGGTCTGCCG     VTAHGLP        1     0
GTTACTGCGCATTGGAAGCTT     VTAHWKL        1     0
GTTACTGCGCCGAAGACTCAT     VTAPKTH        1     0
GTTACTGCGCCGACGGGGCCT     VTAPTGP        1     0
GTTACTGCGCCGCCTACTATG     VTAPPTM        1     0
GTTACTGCGCCGCGTTTGCCT     VTAPRLP        1     0
GTTACTGCGCCGCTGATGTGG     VTAPLMW        1     0
GTTACTGCGCCGGCTACTATG     VTAPATM        1     0
GTTACTGCGCCGGGTTCTGAT     VTAPGSD        1     0
GTTACTGCGCCGTCTCCGATG     VTAPSPM        1     0
GTTACTGCGCCGTCTCTTAAT     VTAPSLN        1     0
GTTACTGCGCCTACTATGCGG     VTAPTMR        1     0
GTTACTGCGCCTACTTTGCGG     VTAPTLR        1     0
GTTACTGCGCCTCATAAGGTT     VTAPHKV        1     0
GTTACTGCGCCTCATACTCGG     VTAPHTR        1     0
GTTACTGCGCCTCCGATTCAT     VTAPPIH        1     0
GTTACTGCGCCTCCTGCTGTT     VTAPPAV        1     0
GTTACTGCGCCTCTTACTAGG     VTAPLTR        1     0
GTTACTGCGCCTGCTCCTATG     VTAPAPM        1     0
GTTACTGCGCCTGGTTCTGTT     VTAPGSV        1     0
GTTACTGCGCCTGTGATGTTG     VTAPVML        1     0
GTTACTGCGCCTTATCGTTAG     VTAPYRQ        1     0
GTTACTGCGCCTTTGCCTTTT     VTAPLPF        1     0
GTTACTGCGCGGCTTTCTCAG     VTARLSQ        1     0
GTTACTGCGCGGGGTCTTTTG     VTARGLL        1     0
GTTACTGCGCGGTCGACTTCT     VTARSTS        1     0
GTTACTGCGCGGTCGTATAGT     VTARSYS        1     0
GTTACTGCGCGTAGTACTAAT     VTARSTN        1     0
GTTACTGCGCGTATTTCGTAT     VTARISY        1     0
GTTACTGCGCGTCCGGATATT     VTARPDI        1     0
GTTACTGCGCGTCCTATGAGG     VTARPMR        1     0
GTTACTGCGCGTCTGCTTCCG     VTARLLP        1     0
GTTACTGCGCGTGATCGTACG     VTARDRT        1     0
GTTACTGCGCGTGCGATGCAT     VTARAMH        1     0
GTTACTGCGCGTGCGATTGAT     VTARAID        1     0
GTTACTGCGCTGACTATTGAT     VTALTID        1     0
GTTACTGCGCTGAGGTCGATG     VTALRSM        1     0
GTTACTGCGCTGCTTTCGCCG     VTALLSP        1     0
GTTACTGCGCTGGTGCTGCCG     VTALVLP        1     0
GTTACTGCGCTGGTTAGGTAT     VTALVRY        1     0
GTTACTGCGCTTCCGGTGTCT     VTALPVS        1     0
GTTACTGCGGAGAATGTTCTG     VTAENVL        1     0
GTTACTGCGGAGCCTGCTATG     VTAEPAM        1     0
GTTACTGCGGAGCTGACGCTT     VTAELTL        1     0
GTTACTGCGGATACGCTGCTT     VTADTLL        1     0
GTTACTGCGGATATTCATCGT     VTADIHR        1     0
GTTACTGCGGATATTTGGCGG     VTADIWR        1     0
GTTACTGCGGATCCGACTCGG     VTADPTR        1     0
GTTACTGCGGATCCGGAGTGG     VTADPEW        1     0
GTTACTGCGGCGAATGAGGAG     VTAANEE        1     0
GTTACTGCGGCGATTACGTCT     VTAAITS        1     0
GTTACTGCGGCGCGTTTGTCG     VTAARLS        1     0
GTTACTGCGGCGGCGGTGCCG     VTAAAVP        1     0
GTTACTGCGGCGGTGAGGTGT     VTAAVRC        1     0
GTTACTGCGGCTAAGCTGCAT     VTAAKLH        1     0
GTTACTGCGGCTAATCTTCGT     VTAANLR        1     0
GTTACTGCGGCTATGGATGTG     VTAAMDV        1     0
GTTACTGCGGCTATTAATCCG     VTAAINP        1     0
GTTACTGCGGCTATTCTGCCT     VTAAILP        1     0
GTTACTGCGGCTCCGAGTCTG     VTAAPSL        1     0
GTTACTGCGGCTCGTGCTACG     VTAARAT        1     0
GTTACTGCGGCTGATTCTTCT     VTAADSS        1     0
GTTACTGCGGCTTGGTCTTTG     VTAAWSL        1     0
GTTACTGCGGGGATGAGGATG     VTAGMRM        1     0
GTTACTGCGGGGCCTAGGGGT     VTAGPRG        1     0
GTTACTGCGGGTCATAGGGAT     VTAGHRD        1     0
GTTACTGCGGGTTCTTCGAGG     VTAGSSR        1     0
GTTACTGCGGTGCGGAGTATT     VTAVRSI        1     0
GTTACTGCGGTGCGTTCTTTT     VTAVRSF        1     0
GTTACTGCGGTTACGACTGCT     VTAVTTA        1     0
GTTACTGCGGTTACGCGGATT     VTAVTRI        1     0
GTTACTGCGGTTGATGCTACT     VTAVDAT        1     0
GTTACTGCGGTTGCGCGTCCT     VTAVARP        1     0
GTTACTGCGGTTTATCAGCTT     VTAVYQL        1     0
GTTACTGCGTCGACGGCTAGT     VTASTAS        1     0
GTTACTGCGTCGTCGAATCCG     VTASSNP        1     0
GTTACTGCGTCTCAGGCTTAT     VTASQAY        1     0
GTTACTGCGTCTCTGCCGTCT     VTASLPS        1     0
GTTACTGCGTGGCCTTCGACT     VTAWPST        1     0
GTTACTGCGTGGGCTGAGCGT     VTAWAER        1     0
GTTACTGCGTTGCCGAGTCAT     VTALPSH        1     0
GTTACTGCGTTTCCTCTGACG     VTAFPLT        1     0
GTTACTGCTAAGGATTCGCAT     VTAKDSH        1     0
GTTACTGCTAATATGAGGTTT     VTANMRF        1     0
GTTACTGCTAATATGCGGGGT     VTANMRG        1     0
GTTACTGCTAATCCGCGGGCG     VTANPRA        1     0
GTTACTGCTAATCCTCCTCCT     VTANPPP        1     0
GTTACTGCTAATTCGCATACG     VTANSHT        1     0
GTTACTGCTACATTGCGTATG     VTATLRM        1     0
GTTACTGCTACGACGCGGTGG     VTATTRW        1     0
GTTACTGCTACGCGGGCTTGG     VTATRAW        1     0
GTTACTGCTACGGGTCAGCGG     VTATGQR        1     0
GTTACTGCTACGTGTACTCCT     VTATCTP        1     0
GTTACTGCTACGTTGGCTCTT     VTATLAL        1     0
GTTACTGCTACTAGTCGGCTT     VTATSRL        1     0
GTTACTGCTACTCATGGTCCG     VTATHGP        1     0
GTTACTGCTACTCGTCCTTCG     VTATRPS        1     0
GTTACTGCTACTCTGCCTGCT     VTATLPA        1     0
GTTACTGCTACTGATACGCCG     VTATDTP        1     0
GTTACTGCTACTGATTATCAG     VTATDYQ        1     0
GTTACTGCTACTGGGTGGCAT     VTATGWH        1     0
GTTACTGCTACTTATTCGGTT     VTATYSV        1     0
GTTACTGCTACTTCTTCTGAT     VTATSSD        1     0
GTTACTGCTAGGAATCAGGCT     VTARNQA        1     0
GTTACTGCTAGGACGATTTCG     VTARTIS        1     0
GTTACTGCTAGGCATTGGCAG     VTARHWQ        1     0
GTTACTGCTAGGCCGTCGAAT     VTARPSN        1     0
GTTACTGCTAGTGCTCGGGAA     VTASARE        1     0
GTTACTGCTAGTGGGCGTGAT     VTASGRD        1     0
GTTACTGCTATGACGCCTCCT     VTAMTPP        1     0
GTTACTGCTATGCCTTCTCCT     VTAMPSP        1     0
GTTACTGCTATGCTGCCGACT     VTAMLPT        1     0
GTTACTGCTATTCAGAGGGCT     VTAIQRA        1     0
GTTACTGCTATTCCGCCTAAG     VTAIPPK        1     0
GTTACTGCTATTGCTGCTGTG     VTAIAAV        1     0
GTTACTGCTCAGCGGACTATG     VTAQRTM        1     0
GTTACTGCTCAGCGTACTCCG     VTAQRTP        1     0
GTTACTGCTCAGCGTCTTTAT     VTAQRLY        1     0
GTTACTGCTCAGGAGCATAGT     VTAQEHS        1     0
GTTACTGCTCAGGCGAAGGTG     VTAQAKV        1     0
GTTACTGCTCAGTGGAATCGT     VTAQWNR        1     0
GTTACTGCTCAGTTGATGAGG     VTAQLMR        1     0
GTTACTGCTCATACTGCGGCT     VTAHTAA        1     0
GTTACTGCTCATCAGCGGCAG     VTAHQRQ        1     0
GTTACTGCTCATGCTGCGAGG     VTAHAAR        1     0
GTTACTGCTCCGAGTCTTCCG     VTAPSLP        1     0
GTTACTGCTCCGGGTGCTCAG     VTAPGAQ        1     0
GTTACTGCTCCGTCGAAGTAT     VTAPSKY        1     0
GTTACTGCTCCGTTGAGTTTG     VTAPLSL        1     0
GTTACTGCTCCGTTTATTTCG     VTAPFIS        1     0
GTTACTGCTCCTAATCTTAGG     VTAPNLR        1     0
GTTACTGCTCCTACGATGCAT     VTAPTMH        1     0
GTTACTGCTCCTAGCACTCCT     VTAPSTP        1     0
GTTACTGCTCCTAGGGTGCAT     VTAPRVH        1     0
GTTACTGCTCCTAGTACTCCT     VTAPSTP        1     0
GTTACTGCTCCTATGACTGCG     VTAPMTA        1     0
GTTACTGCTCCTCATCCGCAT     VTAPHPH        1     0
GTTACTGCTCCTCCTAAGCCT     VTAPPKP        1     0
GTTACTGCTCCTCCTAAGTCT     VTAPPKS        1     0
GTTACTGCTCCTCGGTCTACG     VTAPRST        1     0
GTTACTGCTCCTGATGCTAAG     VTAPDAK        1     0
GTTACTGCTCCTGGTCGTCTG     VTAPGRL        1     0
GTTACTGCTCCTGTTTCTGTT     VTAPVSV        1     0
GTTACTGCTCGGCCTACTCCG     VTARPTP        1     0
GTTACTGCTCGGCTGTAGATG     VTARLQM        1     0
GTTACTGCTCGTATTAGTACT     VTARIST        1     0
GTTACTGCTCTGAATATGTCT     VTALNMS        1     0
GTTACTGCTCTGAGGTATCCG     VTALRYP        1     0
GTTACTGCTCTGATTCTGAGT     VTALILS        1     0
GTTACTGCTCTGCCGCGGGCT     VTALPRA        1     0
GTTACTGCTCTGCCTACGGAT     VTALPTD        1     0
GTTACTGCTCTGCCTCGTCCG     VTALPRP        1     0
GTTACTGCTCTGCCTTGTCAT     VTALPCH        1     0
GTTACTGCTCTGGGGCCTGTT     VTALGPV        1     0
GTTACTGCTCTTCAGTCTTCG     VTALQSS        1     0
GTTACTGCTCTTGATACGATG     VTALDTM        1     0
GTTACTGCTGAGCATGGTCCT     VTAEHGP        1     0
GTTACTGCTGAGCCGAGGACG     VTAEPRT        1     0
GTTACTGCTGAGCCTAATTGG     VTAEPNW        1     0
GTTACTGCTGAGCCTCTTTAT     VTAEPLY        1     0
GTTACTGCTGAGCCTGAGATT     VTAEPEI        1     0
GTTACTGCTGAGCTGAATCCT     VTAELNP        1     0
GTTACTGCTGAGGTTCCTCAT     VTAEVPH        1     0
GTTACTGCTGAGGTTTGTACG     VTAEVCT        1     0
GTTACTGCTGAGTATGGTATG     VTAEYGM        1     0
GTTACTGCTGAGTCTACTCCT     VTAESTP        1     0
GTTACTGCTGAGTGTTCTCCT     VTAECSP        1     0
GTTACTGCTGATAAGGGGGCT     VTADKGA        1     0
GTTACTGCTGATCCTGCGCCT     VTADPAP        1     0
GTTACTGCTGATGTTACTAGG     VTADVTR        1     0
GTTACTGCTGCGAGTATGAAT     VTAASMN        1     0
GTTACTGCTGCGAGTTCGGTT     VTAASSV        1     0
GTTACTGCTGCGCATCCTACT     VTAAHPT        1     0
GTTACTGCTGCGGTTTATCAT     VTAAVYH        1     0
GTTACTGCTGCGTCTGCTCAG     VTAASAQ        1     0
GTTACTGCTGCGTGGCTTTCT     VTAAWLS        1     0
GTTACTGCTGCGTTGCTTGAG     VTAALLE        1     0
GTTACTGCTGCTACGCTTATG     VTAATLM        1     0
GTTACTGCTGCTACTCCGCAT     VTAATPH        1     0
GTTACTGCTGCTACTGTGACT     VTAATVT        1     0
GTTACTGCTGCTCATCTTCGT     VTAAHLR        1     0
GTTACTGCTGCTCCGGAGGTT     VTAAPEV        1     0
GTTACTGCTGCTCCGGGTGTG     VTAAPGV        1     0
GTTACTGCTGCTCCTCGGCAG     VTAAPRQ        1     0
GTTACTGCTGCTCCTGATGTT     VTAAPDV        1     0
GTTACTGCTGCTCGTACGGCT     VTAARTA        1     0
GTTACTGCTGCTTATGGTCAG     VTAAYGQ        1     0
GTTACTGCTGGGTGGCGGCTG     VTAGWRL        1     0
GTTACTGCTGGTATGCCTCCG     VTAGMPP        1     0
GTTACTGCTGGTGGGGAGCCT     VTAGGEP        1     0
GTTACTGCTGGTTATGAGAGT     VTAGYES        1     0
GTTACTGCTGGTTCGACTGAT     VTAGSTD        1     0
GTTACTGCTGGTTTTGCTCTT     VTAGFAL        1     0
GTTACTGCTGTGACGGCTAGG     VTAVTAR        1     0
GTTACTGCTGTGACTACTATT     VTAVTTI        1     0
GTTACTGCTGTGCAGACTCTT     VTAVQTL        1     0
GTTACTGCTGTGCATCCGCTT     VTAVHPL        1     0
GTTACTGCTGTGTCTCGGACG     VTAVSRT        1     0
GTTACTGCTGTTACGGTTCTT     VTAVTVL        1     0
GTTACTGCTGTTCCGCTGAGT     VTAVPLS        1     0
GTTACTGCTGTTCCGCTGTCT     VTAVPLS        1     0
GTTACTGCTGTTCGTACTATG     VTAVRTM        1     0
GTTACTGCTGTTTATACTACT     VTAVYTT        1     0
GTTACTGCTTAGGTTGCTATG     VTAQVAM        1     0
GTTACTGCTTCGACGTTGCAG     VTASTLQ        1     0
GTTACTGCTTCGGTTAGTCCT     VTASVSP        1     0
GTTACTGCTTCTCATCTTCAT     VTASHLH        1     0
GTTACTGCTTCTCCTGCGAAT     VTASPAN        1     0
GTTACTGCTTCTTAGAGGAAT     VTASQRN        1     0
GTTACTGCTTGGACTCATCCT     VTAWTHP        1     0
GTTACTGCTTGGCTTACTCAT     VTAWLTH        1     0
GTTACTGCTTGTATGCATGCG     VTACMHA        1     0
GTTACTGGGAAGCCTGCTCGG     VTGKPAR        1     0
GTTACTGGGAATAAGTGTCCT     VTGNKCP        1     0
GTTACTGGGACGCCTCCTATT     VTGTPPI        1     0
GTTACTGGGACGCCTTCGCAT     VTGTPSH        1     0
GTTACTGGGACTACTCCTGTT     VTGTTPV        1     0
GTTACTGGGAGTACTCGTCAT     VTGSTRH        1     0
GTTACTGGGAGTCTTGCGTGG     VTGSLAW        1     0
GTTACTGGGATGCCGCCTTTT     VTGMPPF        1     0
GTTACTGGGATGGTTCTGCTG     VTGMVLL        1     0
GTTACTGGGATTCCGTAGAAT     VTGIPQN        1     0
GTTACTGGGATTCCTTCGCGG     VTGIPSR        1     0
GTTACTGGGCAGAATGATCAT     VTGQNDH        1     0
GTTACTGGGCAGCATAATTCG     VTGQHNS        1     0
GTTACTGGGCATAATGGTCTG     VTGHNGL        1     0
GTTACTGGGCATACTCTTGAT     VTGHTLD        1     0
GTTACTGGGCCGCTTCTGGTT     VTGPLLV        1     0
GTTACTGGGCCGGATAATTCT     VTGPDNS        1     0
GTTACTGGGCCTACGTCTAAT     VTGPTSN        1     0
GTTACTGGGCCTGAGTGTAAG     VTGPECK        1     0
GTTACTGGGCCTGTGCATCAT     VTGPVHH        1     0
GTTACTGGGCGGGCTGAGTAT     VTGRAEY        1     0
GTTACTGGGCGGGCTTCGACT     VTGRAST        1     0
GTTACTGGGCGGTTTAGTCAT     VTGRFSH        1     0
GTTACTGGGCGTCCTACTATT     VTGRPTI        1     0
GTTACTGGGCTGACTCCTTCG     VTGLTPS        1     0
GTTACTGGGCTGACTGTTGAT     VTGLTVD        1     0
GTTACTGGGCTGATGGGTCCG     VTGLMGP        1     0
GTTACTGGGCTGCAGACTCCT     VTGLQTP        1     0
GTTACTGGGCTGCCGGCGGTG     VTGLPAV        1     0
GTTACTGGGCTGCCTAATCTT     VTGLPNL        1     0
GTTACTGGGCTGGCTAATCGT     VTGLANR        1     0
GTTACTGGGCTGGCTACGCAG     VTGLATQ        1     0
GTTACTGGGCTGTCGGGGTCG     VTGLSGS        1     0
GTTACTGGGCTTATGACGGTG     VTGLMTV        1     0
GTTACTGGGGAGCAGACTCCG     VTGEQTP        1     0
GTTACTGGGGATATGGTGGAG     VTGDMVE        1     0
GTTACTGGGGCGCGTCTGACG     VTGARLT        1     0
GTTACTGGGGCTGAAAGGCCG     VTGAERP        1     0
GTTACTGGGGCTGATGTGGGT     VTGADVG        1     0
GTTACTGGGGCTTCTAATCAT     VTGASNH        1     0
GTTACTGGGGGGCGGATGCTG     VTGGRML        1     0
GTTACTGGGGTGCCGAATGCG     VTGVPNA        1     0
GTTACTGGGGTGCGTCATACG     VTGVRHT        1     0
GTTACTGGGGTTCAGTGGAAG     VTGVQWK        1     0
GTTACTGGGGTTGCTGCGTTG     VTGVAAL        1     0
GTTACTGGGGTTTCGCCGAAG     VTGVSPK        1     0
GTTACTGGGTATAATCGTCCG     VTGYNRP        1     0
GTTACTGGGTCGATTCCTCGT     VTGSIPR        1     0
GTTACTGGGTCTAATGCGAAT     VTGSNAN        1     0
GTTACTGGGTCTCCGTTGGCT     VTGSPLA        1     0
GTTACTGGGTGGCCGACTTCG     VTGWPTS        1     0
GTTACTGGGTGGCCTGTACCT     VTGWPVP        1     0
GTTACTGGGTTTACGTCGGCT     VTGFTSA        1     0
GTTACTGGTAATGGGACTATT     VTGNGTI        1     0
GTTACTGGTAATTCTCCTTCG     VTGNSPS        1     0
GTTACTGGTACGCTTATTCCT     VTGTLIP        1     0
GTTACTGGTACGCTTCCTCAG     VTGTLPQ        1     0
GTTACTGGTACTACGCCTTTT     VTGTTPF        1     0
GTTACTGGTAGGCTTGTGACT     VTGRLVT        1     0
GTTACTGGTAGTGCGCCTTAT     VTGSAPY        1     0
GTTACTGGTATTCCTACGACG     VTGIPTT        1     0
GTTACTGGTCAGCATTCTCCT     VTGQHSP        1     0
GTTACTGGTCAGGGTCCTACT     VTGQGPT        1     0
GTTACTGGTCAGTAGCTGCAT     VTGQQLH        1     0
GTTACTGGTCAGTCTCGTACT     VTGQSRT        1     0
GTTACTGGTCATCCGGCGAAG     VTGHPAK        1     0
GTTACTGGTCATTATTGGGTT     VTGHYWV        1     0
GTTACTGGTCCGACTCGTCTG     VTGPTRL        1     0
GTTACTGGTCCGATGACTCAT     VTGPMTH        1     0
GTTACTGGTCCGCTGATGATG     VTGPLMM        1     0
GTTACTGGTCCGGCTCGTTCT     VTGPARS        1     0
GTTACTGGTCCGGCTTCGAAG     VTGPASK        1     0
GTTACTGGTCCTATTGCTCCG     VTGPIAP        1     0
GTTACTGGTCCTCCGATGTAT     VTGPPMY        1     0
GTTACTGGTCCTCGGCCTCAG     VTGPRPQ        1     0
GTTACTGGTCGGAGTCATTAT     VTGRSHY        1     0
GTTACTGGTCGGCTTCCTCAG     VTGRLPQ        1     0
GTTACTGGTCGGGCGGGTGAG     VTGRAGE        1     0
GTTACTGGTCGGTCGGAGGTT     VTGRSEV        1     0
GTTACTGGTCGGTTGTATTTG     VTGRLYL        1     0
GTTACTGGTCTGCGGTAGGTG     VTGLRQV        1     0
GTTACTGGTCTGGCGCTGACT     VTGLALT        1     0
GTTACTGGTCTTACTACGCCT     VTGLTTP        1     0
GTTACTGGTGCGGCGAGGCAG     VTGAARQ        1     0
GTTACTGGTGCTCCGTTGCCT     VTGAPLP        1     0
GTTACTGGTGCTGTGGCGCAG     VTGAVAQ        1     0
GTTACTGGTGTTCGTTCGGCG     VTGVRSA        1     0
GTTACTGGTTATGATCCTGCT     VTGYDPA        1     0
GTTACTGGTTCGCAGCCTTTT     VTGSQPF        1     0
GTTACTGGTTCTGTGGCGCAG     VTGSVAQ        1     0
GTTACTGGTTGGCAGAAGGGT     VTGWQKG        1     0
GTTACTGGTTTGCTTTAGACT     VTGLLQT        1     0
GTTACTGTGAAGATGTCGTCT     VTVKMSS        1     0
GTTACTGTGAAGCAGATTGGT     VTVKQIG        1     0
GTTACTGTGACTACGGCTCAG     VTVTTAQ        1     0
GTTACTGTGACTCATAAGATT     VTVTHKI        1     0
GTTACTGTGAGGGGGAATGTT     VTVRGNV        1     0
GTTACTGTGATGAGGAGTGAG     VTVMRSE        1     0
GTTACTGTGCAGCCTGAGCAT     VTVQPEH        1     0
GTTACTGTGCAGCCTGTGCGT     VTVQPVR        1     0
GTTACTGTGCAGTCTTCGCGT     VTVQSSR        1     0
GTTACTGTGCATAGTACGCTT     VTVHSTL        1     0
GTTACTGTGCATATGTGTTCG     VTVHMCS        1     0
GTTACTGTGCATCCGCCTGGG     VTVHPPG        1     0
GTTACTGTGCATCCGCGGTCT     VTVHPRS        1     0
GTTACTGTGCATCCGTCGTAT     VTVHPSY        1     0
GTTACTGTGCATCTTCCTGCT     VTVHLPA        1     0
GTTACTGTGCATGATGCTATG     VTVHDAM        1     0
GTTACTGTGCCGATTCATTCG     VTVPIHS        1     0
GTTACTGTGCCGCAGACGTAG     VTVPQTQ        1     0
GTTACTGTGCCGCCTCATATT     VTVPPHI        1     0
GTTACTGTGCCGCGGACGTTG     VTVPRTL        1     0
GTTACTGTGCCGCTTGATCCG     VTVPLDP        1     0
GTTACTGTGCCGGCTCTGCCT     VTVPALP        1     0
GTTACTGTGCCGGGTCATTAT     VTVPGHY        1     0
GTTACTGTGCCTCAGATGCCT     VTVPQMP        1     0
GTTACTGTGCCTCCTACTTAG     VTVPPTQ        1     0
GTTACTGTGCCTCTGAGGTAT     VTVPLRY        1     0
GTTACTGTGCGGCCTACTGGT     VTVRPTG        1     0
GTTACTGTGCGGCTGTGTACG     VTVRLCT        1     0
GTTACTGTGCGTCTGAATCCT     VTVRLNP        1     0
GTTACTGTGCTGGAGGCTTAT     VTVLEAY        1     0
GTTACTGTGCTTACTACTCAT     VTVLTTH        1     0
GTTACTGTGCTTTCGAGGTCG     VTVLSRS        1     0
GTTACTGTGGATACGTGTCGT     VTVDTCR        1     0
GTTACTGTGGCGACGATGCAT     VTVATMH        1     0
GTTACTGTGGCGCCTCGGTTG     VTVAPRL        1     0
GTTACTGTGGCGGTGCAGCCG     VTVAVQP        1     0
GTTACTGTGGCTCTGGTTCAT     VTVALVH        1     0
GTTACTGTGGCTTTTTTGACG     VTVAFLT        1     0
GTTACTGTGGTGCAGGAGGTG     VTVVQEV        1     0
GTTACTGTGTTGGCTTCGAAT     VTVLASN        1     0
GTTACTGTTAAGGGTCCTCCT     VTVKGPP        1     0
GTTACTGTTAATCCGCAGCAT     VTVNPQH        1     0
GTTACTGTTAATCCGCTGCTG     VTVNPLL        1     0
GTTACTGTTAATCTTAGGTCG     VTVNLRS        1     0
GTTACTGTTAATGATCCTCGG     VTVNDPR        1     0
GTTACTGTTACGATGAGTACT     VTVTMST        1     0
GTTACTGTTACGCGTCCTACT     VTVTRPT        1     0
GTTACTGTTACTCATTTTCTG     VTVTHFL        1     0
GTTACTGTTAGGACTCCTGCT     VTVRTPA        1     0
GTTACTGTTAGTCCGCCTCCG     VTVSPPP        1     0
GTTACTGTTAGTGATATTACG     VTVSDIT        1     0
GTTACTGTTAGTGCGTCTAAG     VTVSASK        1     0
GTTACTGTTATGCAGTCGCCG     VTVMQSP        1     0
GTTACTGTTCAGCTGCTGCAT     VTVQLLH        1     0
GTTACTGTTCCGTCTCATGCT     VTVPSHA        1     0
GTTACTGTTCCGTCTGATCGT     VTVPSDR        1     0
GTTACTGTTCCTCAGCATCCG     VTVPQHP        1     0
GTTACTGTTCCTCAGCGGGCT     VTVPQRA        1     0
GTTACTGTTCCTGATCAGTGG     VTVPDQW        1     0
GTTACTGTTCGTGTTCCTCTG     VTVRVPL        1     0
GTTACTGTTGAGCCTATTGCT     VTVEPIA        1     0
GTTACTGTTGATCTTTCGAGG     VTVDLSR        1     0
GTTACTGTTGCGACGGCGGGT     VTVATAG        1     0
GTTACTGTTGCGATTAAGCCT     VTVAIKP        1     0
GTTACTGTTGCGGATTTGGCG     VTVADLA        1     0
GTTACTGTTGCTCAGCAGAGT     VTVAQQS        1     0
GTTACTGTTGCTGGTAAGTTT     VTVAGKF        1     0
GTTACTGTTGTGATTATGCGT     VTVVIMR        1     0
GTTACTGTTGTTGCGCCTCTT     VTVVAPL        1     0
GTTACTGTTTAGACTCTGCAT     VTVQTLH        1     0
GTTACTGTTTCTAATGTGCAT     VTVSNVH        1     0
GTTACTTAGAAGCAGCCGGAT     VTQKQPD        1     0
GTTACTTAGAAGCCGGCGAAG     VTQKPAK        1     0
GTTACTTAGACGATTGGTAAG     VTQTIGK        1     0
GTTACTTAGACGATTTTTATT     VTQTIFI        1     0
GTTACTTAGACGTCGCAGCAT     VTQTSQH        1     0
GTTACTTAGACTATGATTAAT     VTQTMIN        1     0
GTTACTTAGATGCATCTTGTT     VTQMHLV        1     0
GTTACTTAGATGCCGTTTCCG     VTQMPFP        1     0
GTTACTTAGATTTTGACTCTG     VTQILTL        1     0
GTTACTTAGCTGCCTAATCGG     VTQLPNR        1     0
GTTACTTAGGCGATGATGGGG     VTQAMMG        1     0
GTTACTTAGGCGTATCCGTTT     VTQAYPF        1     0
GTTACTTAGGCTCATATGATT     VTQAHMI        1     0
GTTACTTATACTCGTAATTTG     VTYTRNL        1     0
GTTACTTATATTTCTACGTCG     VTYISTS        1     0
GTTACTTATCAGCCTACGAAG     VTYQPTK        1     0
GTTACTTATCAGCCTCCTTCG     VTYQPPS        1     0
GTTACTTATCATGCTCTTCGG     VTYHALR        1     0
GTTACTTATCCGACGTGTAGT     VTYPTCS        1     0
GTTACTTATCCGCATCTGAAT     VTYPHLN        1     0
GTTACTTATCCGCCTCCTGGG     VTYPPPG        1     0
GTTACTTATCGGACTATTGTG     VTYRTIV        1     0
GTTACTTATCTGTTGCATGGG     VTYLLHG        1     0
GTTACTTATCTTCCGGAGTTG     VTYLPEL        1     0
GTTACTTATGAGGTGCGTCCG     VTYEVRP        1     0
GTTACTTATGCGCCTACTACG     VTYAPTT        1     0
GTTACTTATGCGCGGGATACT     VTYARDT        1     0
GTTACTTATGCTACTGCGGCT     VTYATAA        1     0
GTTACTTATGCTGGTACGCGT     VTYAGTR        1     0
GTTACTTATGGTATGAAGTAT     VTYGMKY        1     0
GTTACTTATGTGGGTCCGATG     VTYVGPM        1     0
GTTACTTATGTGTTGGATCTG     VTYVLDL        1     0
GTTACTTATTATCCGCATCCT     VTYYPHP        1     0
GTTACTTATTCGCCTACGTGG     VTYSPTW        1     0
GTTACTTATTGGCCTGCGGTG     VTYWPAV        1     0
GTTACTTCGAAGAATGAGTTT     VTSKNEF        1     0
GTTACTTCGAAGACGCTGCCT     VTSKTLP        1     0
GTTACTTCGAAGATTACGTTT     VTSKITF        1     0
GTTACTTCGAAGCAGTTGGGT     VTSKQLG        1     0
GTTACTTCGAAGGCTCGGGCT     VTSKARA        1     0
GTTACTTCGAATACGATTAGG     VTSNTIR        1     0
GTTACTTCGAATCCGCTGCCT     VTSNPLP        1     0
GTTACTTCGAATCTTTGTCAG     VTSNLCQ        1     0
GTTACTTCGACGCGGACGTAT     VTSTRTY        1     0
GTTACTTCGACGCTTGATCCG     VTSTLDP        1     0
GTTACTTCGACGGTGCCGTTT     VTSTVPF        1     0
GTTACTTCGACTATGCCGGGT     VTSTMPG        1     0
GTTACTTCGACTCATCTGCTG     VTSTHLL        1     0
GTTACTTCGACTCCGGATCTG     VTSTPDL        1     0
GTTACTTCGACTTATCATATT     VTSTYHI        1     0
GTTACTTCGAGGCATACGCTG     VTSRHTL        1     0
GTTACTTCGAGTCGTGAGCCT     VTSSREP        1     0
GTTACTTCGAGTTTTTGGCTG     VTSSFWL        1     0
GTTACTTCGATTAATGCTCCT     VTSINAP        1     0
GTTACTTCGATTCCTGCGACG     VTSIPAT        1     0
GTTACTTCGCAGCTTCTTCCT     VTSQLLP        1     0
GTTACTTCGCAGCTTTTGCTG     VTSQLLL        1     0
GTTACTTCGCAGGCTAATCGG     VTSQANR        1     0
GTTACTTCGCATCCTTGGCTG     VTSHPWL        1     0
GTTACTTCGCCGGATCCTTCG     VTSPDPS        1     0
GTTACTTCGCCGGCGTATCCT     VTSPAYP        1     0
GTTACTTCGCCTATTTGGGAG     VTSPIWE        1     0
GTTACTTCGCCTTGGACTACG     VTSPWTT        1     0
GTTACTTCGCGTCCGGCTCTG     VTSRPAL        1     0
GTTACTTCGCGTGCGGTTTGG     VTSRAVW        1     0
GTTACTTCGCGTGCTCCGAGT     VTSRAPS        1     0
GTTACTTCGCGTGTTACTCCG     VTSRVTP        1     0
GTTACTTCGCTGAATTCTTCT     VTSLNSS        1     0
GTTACTTCGCTGATTAGTCAG     VTSLISQ        1     0
GTTACTTCGCTGCATATTGAG     VTSLHIE        1     0
GTTACTTCGCTGGCTGGTCCT     VTSLAGP        1     0
GTTACTTCGCTGTATACGCAG     VTSLYTQ        1     0
GTTACTTCGGATCGGGGTACT     VTSDRGT        1     0
GTTACTTCGGATCGTAAGCAT     VTSDRKH        1     0
GTTACTTCGGATGGGTATGCG     VTSDGYA        1     0
GTTACTTCGGCTACGACGCTG     VTSATTL        1     0
GTTACTTCGGCTACTACGGAT     VTSATTD        1     0
GTTACTTCGGCTGAGTCGTGG     VTSAESW        1     0
GTTACTTCGGTGTATCATTAT     VTSVYHY        1     0
GTTACTTCGGTTTTGTCTCCG     VTSVLSP        1     0
GTTACTTCGTCTGCGTTGCAG     VTSSALQ        1     0
GTTACTTCGTCTGCTACTCCT     VTSSATP        1     0
GTTACTTCGTGGGCTCCTCCG     VTSWAPP        1     0
GTTACTTCGTGGGTGCTTGTG     VTSWVLV        1     0
GTTACTTCGTGTCAGGATCCG     VTSCQDP        1     0
GTTACTTCGTTGTCGCATATT     VTSLSHI        1     0
GTTACTTCTAAGCCGGATCGG     VTSKPDR        1     0
GTTACTTCTAATACGCGGCAT     VTSNTRH        1     0
GTTACTTCTAATCGTCTGCAG     VTSNRLQ        1     0
GTTACTTCTACAAATTCTCTT     VTSTNSL        1     0
GTTACTTCTACGCCTCATGTG     VTSTPHV        1     0
GTTACTTCTACTATGATGGTG     VTSTMMV        1     0
GTTACTTCTACTCATAAGCCT     VTSTHKP        1     0
GTTACTTCTAGGACTGAGCGG     VTSRTER        1     0
GTTACTTCTAGGTCTGCTACT     VTSRSAT        1     0
GTTACTTCTATTCCGGTGTCT     VTSIPVS        1     0
GTTACTTCTATTTCGACTCCG     VTSISTP        1     0
GTTACTTCTCAGCAGCTGCAT     VTSQQLH        1     0
GTTACTTCTCAGCCGACGAAG     VTSQPTK        1     0
GTTACTTCTCCGCATCCGTTG     VTSPHPL        1     0
GTTACTTCTCCGCCTACTGGT     VTSPPTG        1     0
GTTACTTCTCCGCTTCAGCCT     VTSPLQP        1     0
GTTACTTCTCCTCCTCATTTT     VTSPPHF        1     0
GTTACTTCTCTGCATCTGCTG     VTSLHLL        1     0
GTTACTTCTGCGCAGCATCGG     VTSAQHR        1     0
GTTACTTCTGCTATTTATGAT     VTSAIYD        1     0
GTTACTTCTGGGCATGAGCGT     VTSGHER        1     0
GTTACTTCTGGGTTGCCGGAT     VTSGLPD        1     0
GTTACTTCTGGTACGCTTGAT     VTSGTLD        1     0
GTTACTTCTGGTAGTCCGCGT     VTSGSPR        1     0
GTTACTTCTGTGATTCCGCTG     VTSVIPL        1     0
GTTACTTCTGTTCCTCCTCTG     VTSVPPL        1     0
GTTACTTCTTAGATGCAGCTG     VTSQMQL        1     0
GTTACTTCTTCTGCGAATTCT     VTSSANS        1     0
GTTACTTGGAAGCAGTCGATG     VTWKQSM        1     0
GTTACTTGGAAGGAGGCTATT     VTWKEAI        1     0
GTTACTTGGAATGCGCTTCAG     VTWNALQ        1     0
GTTACTTGGACGCCGCCGTAT     VTWTPPY        1     0
GTTACTTGGACGCCTACGATT     VTWTPTI        1     0
GTTACTTGGACGTTGCCTTGG     VTWTLPW        1     0
GTTACTTGGACTAGTTCGTAT     VTWTSSY        1     0
GTTACTTGGCAGAATGATAAT     VTWQNDN        1     0
GTTACTTGGCAGACTCCTTCG     VTWQTPS        1     0
GTTACTTGGCAGCATATGCAT     VTWQHMH        1     0
GTTACTTGGCAGCCTCCTCTG     VTWQPPL        1     0
GTTACTTGGCCGACTCTGCCT     VTWPTLP        1     0
GTTACTTGGCCGATGAGTGCT     VTWPMSA        1     0
GTTACTTGGCCGTAGATTGCG     VTWPQIA        1     0
GTTACTTGGCCGTGGCATTAT     VTWPWHY        1     0
GTTACTTGGCCTAGGACGACG     VTWPRTT        1     0
GTTACTTGGCCTATGCGGTAG     VTWPMRQ        1     0
GTTACTTGGCCTCTGCCGTTT     VTWPLPF        1     0
GTTACTTGGCGGACGATGCTT     VTWRTML        1     0
GTTACTTGGCTTCCTGCTGAT     VTWLPAD        1     0
GTTACTTGGGCTGCGTATCTG     VTWAAYL        1     0
GTTACTTGGGCTGGGACGTCT     VTWAGTS        1     0
GTTACTTGGGTTCATATTAGG     VTWVHIR        1     0
GTTACTTGGTATGAGTCTAAT     VTWYESN        1     0
GTTACTTGGTATGCGCCTGAT     VTWYAPD        1     0
GTTACTTGGTCGCGTCCGTGG     VTWSRPW        1     0
GTTACTTGGTCTCATCCGCAT     VTWSHPH        1     0
GTTACTTGGTCTCGGTCTACG     VTWSRST        1     0
GTTACTTGGTTGGATATTGTG     VTWLDIV        1     0
GTTACTTGGTTGTCGGCGGTT     VTWLSAV        1     0
GTTACTTGTAAGGGTCCTTCT     VTCKGPS        1     0
GTTACTTGTACGGTTGAGGAT     VTCTVED        1     0
GTTACTTGTACTACGCCGACG     VTCTTPT        1     0
GTTACTTGTAGTCCTGGGCGT     VTCSPGR        1     0
GTTACTTGTCATGCTTCTACG     VTCHAST        1     0
GTTACTTGTCATGTTCTTCGG     VTCHVLR        1     0
GTTACTTGTGAGGCGTTTCCG     VTCEAFP        1     0
GTTACTTGTGCTCCTATTATG     VTCAPIM        1     0
GTTACTTGTTGTTCGAAGACG     VTCCSKT        1     0
GTTACTTTGAAGCATCTGAGT     VTLKHLS        1     0
GTTACTTTGAAGGCTCCTACT     VTLKAPT        1     0
GTTACTTTGAATCCGCATGAT     VTLNPHD        1     0
GTTACTTTGAATCGTTCGGAG     VTLNRSE        1     0
GTTACTTTGAATTCTCCGGCG     VTLNSPA        1     0
GTTACTTTGATTCATCCGTCT     VTLIHPS        1     0
GTTACTTTGATTCCGGAGATT     VTLIPEI        1     0
GTTACTTTGCAGGATTTTAGT     VTLQDFS        1     0
GTTACTTTGCATGCGGTGTGG     VTLHAVW        1     0
GTTACTTTGCCTACGTAGGGG     VTLPTQG        1     0
GTTACTTTGCCTACTAAGCTT     VTLPTKL        1     0
GTTACTTTGCCTAGTAGGCTG     VTLPSRL        1     0
GTTACTTTGCCTTATCTGGAG     VTLPYLE        1     0
GTTACTTTGCGGCTGCCGGTT     VTLRLPV        1     0
GTTACTTTGCGGGTGCCGACT     VTLRVPT        1     0
GTTACTTTGCGTATGGCGAAT     VTLRMAN        1     0
GTTACTTTGCGTTTGCCTTCT     VTLRLPS        1     0
GTTACTTTGGCGCCGCATTCG     VTLAPHS        1     0
GTTACTTTGGCTCCGTCTTGT     VTLAPSC        1     0
GTTACTTTGGCTTATTGTCGT     VTLAYCR        1     0
GTTACTTTGGTTCCGAGTCCG     VTLVPSP        1     0
GTTACTTTGTCGCTGCATAAT     VTLSLHN        1     0
GTTACTTTGTTGCCTACTCGT     VTLLPTR        1     0
GTTACTTTGTTGCCTGCGTCG     VTLLPAS        1     0
GTTACTTTTCAGTCGACTGCT     VTFQSTA        1     0
GTTACTTTTCATGCGCTTCCG     VTFHALP        1     0
GTTACTTTTCCGATGGCTCAT     VTFPMAH        1     0
GTTACTTTTCCTGCGGCGCCG     VTFPAAP        1     0
GTTACTTTTCTGCCTGTTTGG     VTFLPVW        1     0
GTTAGAGCTGTTCTGGCGCAT     VRAVLAH        1     0
GTTAGCGCGACGCTTACGCCG     VSATLTP        1     0
GTTAGCGTGCATCCGATGCTT     VSVHPML        1     0
GTTAGGAAGGCGGATGTTACG     VRKADVT        1     0
GTTAGGAATACTGCTGAGTAT     VRNTAEY        1     0
GTTAGGAATCAGCCTCAGGGG     VRNQPQG        1     0
GTTAGGAATCTGTATGCGTAT     VRNLYAY        1     0
GTTAGGAATGAGGAGACGCGT     VRNEETR        1     0
GTTAGGAATGCGGCGCAGTTG     VRNAAQL        1     0
GTTAGGAATGGTCCTTATATT     VRNGPYI        1     0
GTTAGGACGAATGAGCCTTAT     VRTNEPY        1     0
GTTAGGACGACTCCTTTGACG     VRTTPLT        1     0
GTTAGGACGACTTGGCCGACT     VRTTWPT        1     0
GTTAGGACGAGTCATACTCCG     VRTSHTP        1     0
GTTAGGACGAGTCCGGCTGAT     VRTSPAD        1     0
GTTAGGACGATTACGGATGGG     VRTITDG        1     0
GTTAGGACGCATAGTCAGCAT     VRTHSQH        1     0
GTTAGGACGCATCAGGAGCCT     VRTHQEP        1     0
GTTAGGACGCATGCTGCTTAT     VRTHAAY        1     0
GTTAGGACGCCGGATAGGCTG     VRTPDRL        1     0
GTTAGGACGCCGTATACGTGG     VRTPYTW        1     0
GTTAGGACGCCGTCTCCTCCT     VRTPSPP        1     0
GTTAGGACGCCTCTTACTATT     VRTPLTI        1     0
GTTAGGACGCCTGAGTGTTGT     VRTPECC        1     0
GTTAGGACGCCTGATATGCAT     VRTPDMH        1     0
GTTAGGACGCCTTGTGCTACT     VRTPCAT        1     0
GTTAGGACGCTGACTGTTCAT     VRTLTVH        1     0
GTTAGGACGCTGCAGGATGTT     VRTLQDV        1     0
GTTAGGACGGAGCTTCCTCTG     VRTELPL        1     0
GTTAGGACGGATCAGCTTAGG     VRTDQLR        1     0
GTTAGGACGGATCCTCAGCCT     VRTDPQP        1     0
GTTAGGACGGCGCCGATTAAG     VRTAPIK        1     0
GTTAGGACGGCTACTTTTCCT     VRTATFP        1     0
GTTAGGACGGCTCCTAGTTTG     VRTAPSL        1     0
GTTAGGACGTATGGTCCGCCG     VRTYGPP        1     0
GTTAGGACGTCGTTTCTTCCG     VRTSFLP        1     0
GTTAGGACTAATCCGACGGCT     VRTNPTA        1     0
GTTAGGACTACGCAGGCTGCG     VRTTQAA        1     0
GTTAGGACTACGGTTAGTTAT     VRTTVSY        1     0
GTTAGGACTATGACGCTTAAT     VRTMTLN        1     0
GTTAGGACTATGCCGGAGCGG     VRTMPER        1     0
GTTAGGACTATTCCTCTGGTG     VRTIPLV        1     0
GTTAGGACTCCGAGTTCGTCT     VRTPSSS        1     0
GTTAGGACTCCGATGCTGATG     VRTPMLM        1     0
GTTAGGACTCCGCCGCATAAT     VRTPPHN        1     0
GTTAGGACTCTGCCTTCTACT     VRTLPST        1     0
GTTAGGACTGCGATGGTGCCT     VRTAMVP        1     0
GTTAGGACTGCGGCGTGTCAG     VRTAACQ        1     0
GTTAGGACTGGTACGATGCAT     VRTGTMH        1     0
GTTAGGACTGGTACTATGTGG     VRTGTMW        1     0
GTTAGGACTGGTCAGATGTAT     VRTGQMY        1     0
GTTAGGACTGTGGCGTGGTAG     VRTVAWQ        1     0
GTTAGGACTTATCATATGCCG     VRTYHMP        1     0
GTTAGGACTTGGGCTCTTTCG     VRTWALS        1     0
GTTAGGACTTTGGCTCTGCCT     VRTLALP        1     0
GTTAGGAGTACGATGTCGCTG     VRSTMSL        1     0
GTTAGGAGTACGCCGTCGCAT     VRSTPSH        1     0
GTTAGGAGTACTATGATTACT     VRSTMIT        1     0
GTTAGGAGTAGTCCGACTCTT     VRSSPTL        1     0
GTTAGGAGTCCGAATTATCCT     VRSPNYP        1     0
GTTAGGAGTCTTCCGATGCGG     VRSLPMR        1     0
GTTAGGAGTGATCCTGCGACG     VRSDPAT        1     0
GTTAGGAGTGCGTCTGTGAGT     VRSASVS        1     0
GTTAGGAGTGCTACTGATGCG     VRSATDA        1     0
GTTAGGAGTGGGTGGGCGCAT     VRSGWAH        1     0
GTTAGGAGTGTGCAGTTGAGT     VRSVQLS        1     0
GTTAGGAGTTAGATGCCTATG     VRSQMPM        1     0
GTTAGGATGACGCTTAATCCT     VRMTLNP        1     0
GTTAGGATGACTGAGGCTAAT     VRMTEAN        1     0
GTTAGGATGCAGTTTCATACT     VRMQFHT        1     0
GTTAGGATGCCGCAGCTGTTG     VRMPQLL        1     0
GTTAGGATGCCGGATATGTAG     VRMPDMQ        1     0
GTTAGGATGCCTCAGCTTGGT     VRMPQLG        1     0
GTTAGGATGGAGCAGCGTGTG     VRMEQRV        1     0
GTTAGGATGGAGTTGATGAAT     VRMELMN        1     0
GTTAGGATGGATCATCCTAGG     VRMDHPR        1     0
GTTAGGATGGCGCCTCTGAAG     VRMAPLK        1     0
GTTAGGATGGTTGCTATTGGG     VRMVAIG        1     0
GTTAGGATTAAGCCTGGGCCT     VRIKPGP        1     0
GTTAGGATTAGTCCGATGACG     VRISPMT        1     0
GTTAGGATTCCGCCGCTTAGT     VRIPPLS        1     0
GTTAGGATTCTGCATGCGCCT     VRILHAP        1     0
GTTAGGATTGCTGCTAATCAG     VRIAANQ        1     0
GTTAGGATTTGTACGTCTTTG     VRICTSL        1     0
GTTAGGCAGACTCCTACTCTT     VRQTPTL        1     0
GTTAGGCAGACTCTGACGGCT     VRQTLTA        1     0
GTTAGGCAGACTGATCCTTCG     VRQTDPS        1     0
GTTAGGCAGACTTCTGAGATG     VRQTSEM        1     0
GTTAGGCAGAGTCTGACTGCG     VRQSLTA        1     0
GTTAGGCAGATTGGGGCGTGG     VRQIGAW        1     0
GTTAGGCAGCAGCCGAGTATG     VRQQPSM        1     0
GTTAGGCAGCATCAGGTTAGT     VRQHQVS        1     0
GTTAGGCAGCATCATGTTCCT     VRQHHVP        1     0
GTTAGGCAGCATCTTCCGTCG     VRQHLPS        1     0
GTTAGGCAGCATGCTCTGATT     VRQHALI        1     0
GTTAGGCAGCATGTGTCGCAG     VRQHVSQ        1     0
GTTAGGCAGCCTACTAGTCAG     VRQPTSQ        1     0
GTTAGGCAGCCTCCGCATATG     VRQPPHM        1     0
GTTAGGCAGCCTCCTCTGCCG     VRQPPLP        1     0
GTTAGGCAGCCTCTGAGGATG     VRQPLRM        1     0
GTTAGGCAGCCTCTGCAGATT     VRQPLQI        1     0
GTTAGGCAGCCTCTGTCGTAT     VRQPLSY        1     0
GTTAGGCAGCCTGATCATCCT     VRQPDHP        1     0
GTTAGGCAGCCTGCTGATACG     VRQPADT        1     0
GTTAGGCAGCCTGGGCCTCTG     VRQPGPL        1     0
GTTAGGCAGCTGACTCATATG     VRQLTHM        1     0
GTTAGGCAGCTTCAGCCTCCT     VRQLQPP        1     0
GTTAGGCAGCTTCCTGTGACT     VRQLPVT        1     0
GTTAGGCAGGAGCAGAAGCCG     VRQEQKP        1     0
GTTAGGCAGGAGCAGCTTCCG     VRQEQLP        1     0
GTTAGGCAGGAGCAGTTTCCG     VRQEQFP        1     0
GTTAGGCAGGATATTCGGGGT     VRQDIRG        1     0
GTTAGGCAGGATCTGTCGTAT     VRQDLSY        1     0
GTTAGGCAGGATGTGTGGTTT     VRQDVWF        1     0
GTTAGGCAGGCGACGCTTACT     VRQATLT        1     0
GTTAGGCAGGCGATTGGTGGT     VRQAIGG        1     0
GTTAGGCAGGCGCTGTTGCAT     VRQALLH        1     0
GTTAGGCAGGCGGGTCCTTCG     VRQAGPS        1     0
GTTAGGCAGGCTCCTTTTCTT     VRQAPFL        1     0
GTTAGGCAGGGTCCGATTCAG     VRQGPIQ        1     0
GTTAGGCAGGGTTCTCAGTCT     VRQGSQS        1     0
GTTAGGCAGGGTTTTGAGGAG     VRQGFEE        1     0
GTTAGGCAGGTGGCGCCTTCG     VRQVAPS        1     0
GTTAGGCAGGTGGGGCCGTCT     VRQVGPS        1     0
GTTAGGCAGGTGTCTTGGCTG     VRQVSWL        1     0
GTTAGGCAGTATATGCCTGTG     VRQYMPV        1     0
GTTAGGCAGTCTCATGATACG     VRQSHDT        1     0
GTTAGGCAGTCTTATGCTCCG     VRQSYAP        1     0
GTTAGGCAGTGGTATGCTACG     VRQWYAT        1     0
GTTAGGCAGTTTGATATGCAG     VRQFDMQ        1     0
GTTAGGCATAATGCTCCGTCT     VRHNAPS        1     0
GTTAGGCATACGACTGCGGAT     VRHTTAD        1     0
GTTAGGCATACTATGAGTTGT     VRHTMSC        1     0
GTTAGGCATATTGAGCCTAAG     VRHIEPK        1     0
GTTAGGCATCAGATGTCTCAT     VRHQMSH        1     0
GTTAGGCATCAGCTGTTTCAT     VRHQLFH        1     0
GTTAGGCATCAGTTGACTACG     VRHQLTT        1     0
GTTAGGCATCATCTTACTTGT     VRHHLTC        1     0
GTTAGGCATCCGACTGATATG     VRHPTDM        1     0
GTTAGGCATCCTCAGCCTCTT     VRHPQPL        1     0
GTTAGGCATCCTCAGGCGCTT     VRHPQAL        1     0
GTTAGGCATCCTTGGCCTTCG     VRHPWPS        1     0
GTTAGGCATCTGGGGAATACG     VRHLGNT        1     0
GTTAGGCATGAGGCTACTTCG     VRHEATS        1     0
GTTAGGCATGAGGGGGTTTTT     VRHEGVF        1     0
GTTAGGCATGAGGTGCCTCTG     VRHEVPL        1     0
GTTAGGCATGAGTATCATTGG     VRHEYHW        1     0
GTTAGGCATGATACTGATACG     VRHDTDT        1     0
GTTAGGCATGCGTCTTCTGTG     VRHASSV        1     0
GTTAGGCATGCTACTAATATT     VRHATNI        1     0
GTTAGGCATGCTGCTACGGTG     VRHAATV        1     0
GTTAGGCATGTGGTGGTTGCT     VRHVVVA        1     0
GTTAGGCATGTTGGGCATCCG     VRHVGHP        1     0
GTTAGGCATTCGAATCTTCAT     VRHSNLH        1     0
GTTAGGCATTCTGTGATTCAG     VRHSVIQ        1     0
GTTAGGCATTCTTCTACGTTT     VRHSSTF        1     0
GTTAGGCCACATATTTATTGG     VRPHIYW        1     0
GTTAGGCCCCATTCGAATCCT     VRPHSNP        1     0
GTTAGGCCGAATGCGAATTAT     VRPNANY        1     0
GTTAGGCCGAATTATTTTGAT     VRPNYFD        1     0
GTTAGGCCGAATTTGACTGCT     VRPNLTA        1     0
GTTAGGCCGACGATTTCGTTT     VRPTISF        1     0
GTTAGGCCGACGTCTCTTTAT     VRPTSLY        1     0
GTTAGGCCGACGTCTTTTCTG     VRPTSFL        1     0
GTTAGGCCGACGTTTTTTTGG     VRPTFFW        1     0
GTTAGGCCGACTACGCATTCT     VRPTTHS        1     0
GTTAGGCCGACTACTCTTAGT     VRPTTLS        1     0
GTTAGGCCGACTATGCCGATT     VRPTMPI        1     0
GTTAGGCCGACTCTTTCGCAT     VRPTLSH        1     0
GTTAGGCCGACTGTTTCTCCT     VRPTVSP        1     0
GTTAGGCCGATTAGTGGTTGG     VRPISGW        1     0
GTTAGGCCGCAGATTCCTTAG     VRPQIPQ        1     0
GTTAGGCCGCAGCTTAAGCTT     VRPQLKL        1     0
GTTAGGCCGCATAATACGACG     VRPHNTT        1     0
GTTAGGCCGCATACGTCTTCG     VRPHTSS        1     0
GTTAGGCCGCATTTTCGTGTG     VRPHFRV        1     0
GTTAGGCCGCCGACTCAGTTG     VRPPTQL        1     0
GTTAGGCCGCCGATTACTCTT     VRPPITL        1     0
GTTAGGCCGCCGGTTCCGTTT     VRPPVPF        1     0
GTTAGGCCGCCTCCTATTCTG     VRPPPIL        1     0
GTTAGGCCGCCTGGGACTATT     VRPPGTI        1     0
GTTAGGCCGCCTTAGGAGAAT     VRPPQEN        1     0
GTTAGGCCGCTGCATATGACT     VRPLHMT        1     0
GTTAGGCCGCTGCATATGGGT     VRPLHMG        1     0
GTTAGGCCGCTGCTGAATACT     VRPLLNT        1     0
GTTAGGCCGCTGTCGGAGCAT     VRPLSEH        1     0
GTTAGGCCGCTGTTTCCGTCT     VRPLFPS        1     0
GTTAGGCCGCTTCATACGAGT     VRPLHTS        1     0
GTTAGGCCGCTTCATCTGTTG     VRPLHLL        1     0
GTTAGGCCGCTTCTGAATTAT     VRPLLNY        1     0
GTTAGGCCGCTTGCTACTTCT     VRPLATS        1     0
GTTAGGCCGCTTGTTACTGTG     VRPLVTV        1     0
GTTAGGCCGGAGCATCCTAGG     VRPEHPR        1     0
GTTAGGCCGGAGCATTCTCTG     VRPEHSL        1     0
GTTAGGCCGGAGGAGAGGCAT     VRPEERH        1     0
GTTAGGCCGGATAATTAGAGG     VRPDNQR        1     0
GTTAGGCCGGATACGAAGCCG     VRPDTKP        1     0
GTTAGGCCGGATCCTCTGTCG     VRPDPLS        1     0
GTTAGGCCGGATCGGTTGGTG     VRPDRLV        1     0
GTTAGGCCGGATGCGACTTCT     VRPDATS        1     0
GTTAGGCCGGCGCATCATGGT     VRPAHHG        1     0
GTTAGGCCGGCGCTGACTGTG     VRPALTV        1     0
GTTAGGCCGGCGCTTGAGTTT     VRPALEF        1     0
GTTAGGCCGGCGGAGTGGTGT     VRPAEWC        1     0
GTTAGGCCGGCGGCGATGATT     VRPAAMI        1     0
GTTAGGCCGGCGTCGAAGACT     VRPASKT        1     0
GTTAGGCCGGCTCATGCTTCT     VRPAHAS        1     0
GTTAGGCCGGCTCCTGTGACG     VRPAPVT        1     0
GTTAGGCCGGCTGATACTCGT     VRPADTR        1     0
GTTAGGCCGGCTGCTACTGTT     VRPAATV        1     0
GTTAGGCCGGCTTCGAGTGGT     VRPASSG        1     0
GTTAGGCCGGCTTCTTCTGCG     VRPASSA        1     0
GTTAGGCCGGGGTTGAATTTT     VRPGLNF        1     0
GTTAGGCCGGGTATTACGCCG     VRPGITP        1     0
GTTAGGCCGGGTCCGGTGTGG     VRPGPVW        1     0
GTTAGGCCGGGTCTGACTTAG     VRPGLTQ        1     0
GTTAGGCCGGGTGATACGCTG     VRPGDTL        1     0
GTTAGGCCGGTGCCTAATCAT     VRPVPNH        1     0
GTTAGGCCGGTGGTTGTGCCG     VRPVVVP        1     0
GTTAGGCCGGTTCATCCTCCT     VRPVHPP        1     0
GTTAGGCCGTAGATGATGCGG     VRPQMMR        1     0
GTTAGGCCGTAGATTACTCCG     VRPQITP        1     0
GTTAGGCCGTATGTTCCTACT     VRPYVPT        1     0
GTTAGGCCGTCGATGGTTCCT     VRPSMVP        1     0
GTTAGGCCGTCGTTTCATAAT     VRPSFHN        1     0
GTTAGGCCGTCTAGTCTTTGG     VRPSSLW        1     0
GTTAGGCCGTCTCAGCTTCCG     VRPSQLP        1     0
GTTAGGCCGTCTCCGCTGCTG     VRPSPLL        1     0
GTTAGGCCGTCTCCTCATCCG     VRPSPHP        1     0
GTTAGGCCGTCTGAGTCTGCG     VRPSESA        1     0
GTTAGGCCGTCTTTTAGTAAT     VRPSFSN        1     0
GTTAGGCCGTGGTCTCTTCCT     VRPWSLP        1     0
GTTAGGCCGTGTGTGATTGAT     VRPCVID        1     0
GTTAGGCCGTTGGATTATTGG     VRPLDYW        1     0
GTTAGGCCGTTGGGTAATTCG     VRPLGNS        1     0
GTTAGGCCGTTTGCGACTCCG     VRPFATP        1     0
GTTAGGCCTAATGCTCTGCTT     VRPNALL        1     0
GTTAGGCCTACGTAGACGCTT     VRPTQTL        1     0
GTTAGGCCTACTACGATTCCT     VRPTTIP        1     0
GTTAGGCCTAGTACTGCGGCT     VRPSTAA        1     0
GTTAGGCCTAGTTATCCGACT     VRPSYPT        1     0
GTTAGGCCTATGATTGTTCAG     VRPMIVQ        1     0
GTTAGGCCTATTATGACGTCT     VRPIMTS        1     0
GTTAGGCCTATTATGATTGCG     VRPIMIA        1     0
GTTAGGCCTATTCCGTTTCCT     VRPIPFP        1     0
GTTAGGCCTATTCCTGCACCG     VRPIPAP        1     0
GTTAGGCCTATTGTGGCTACG     VRPIVAT        1     0
GTTAGGCCTCAGAATGATGCT     VRPQNDA        1     0
GTTAGGCCTCAGAGTCATTAG     VRPQSHQ        1     0
GTTAGGCCTCAGATTGGGGTT     VRPQIGV        1     0
GTTAGGCCTCATAATGCTATT     VRPHNAI        1     0
GTTAGGCCTCATACTCCTCCT     VRPHTPP        1     0
GTTAGGCCTCATATTAATGCG     VRPHINA        1     0
GTTAGGCCTCATCCTCAGCAT     VRPHPQH        1     0
GTTAGGCCTCATTATTTGCTG     VRPHYLL        1     0
GTTAGGCCTCATTGGATGATG     VRPHWMM        1     0
GTTAGGCCTCCGATGTTTGAT     VRPPMFD        1     0
GTTAGGCCTCCGCAGATTCCG     VRPPQIP        1     0
GTTAGGCCTCCGGTGGTTCCT     VRPPVVP        1     0
GTTAGGCCTCCGTATCCGCAG     VRPPYPQ        1     0
GTTAGGCCTCCTACGTATTCG     VRPPTYS        1     0
GTTAGGCCTCCTTAGATTGCT     VRPPQIA        1     0
GTTAGGCCTCTGACGACTCAG     VRPLTTQ        1     0
GTTAGGCCTCTGATTCCTTCG     VRPLIPS        1     0
GTTAGGCCTCTTATGCTGCCT     VRPLMLP        1     0
GTTAGGCCTCTTCAGCCTACT     VRPLQPT        1     0
GTTAGGCCTCTTGATGCGCCG     VRPLDAP        1     0
GTTAGGCCTCTTGCTACTCCG     VRPLATP        1     0
GTTAGGCCTGAGACTGCGGTG     VRPETAV        1     0
GTTAGGCCTGAGCTGGGGCAT     VRPELGH        1     0
GTTAGGCCTGAGTCGTGGTTG     VRPESWL        1     0
GTTAGGCCTGATCATCATCAT     VRPDHHH        1     0
GTTAGGCCTGATCTGAGTCGT     VRPDLSR        1     0
GTTAGGCCTGCTCCGATGCTG     VRPAPML        1     0
GTTAGGCCTGGGGATCGTGCT     VRPGDRA        1     0
GTTAGGCCTGGGGGGCAGTTT     VRPGGQF        1     0
GTTAGGCCTGGTCCTACGCTG     VRPGPTL        1     0
GTTAGGCCTGGTCTGCATCTA     VRPGLHL        1     0
GTTAGGCCTGGTCTGCCTGCT     VRPGLPA        1     0
GTTAGGCCTGTGGAGCTGTCT     VRPVELS        1     0
GTTAGGCCTGTGTGTTGTTGG     VRPVCCW        1     0
GTTAGGCCTGTTAATCTGGTG     VRPVNLV        1     0
GTTAGGCCTTCGGAGATGACG     VRPSEMT        1     0
GTTAGGCCTTCTGCTACGAGT     VRPSATS        1     0
GTTAGGCCTTGTAAGGATTAT     VRPCKDY        1     0
GTTAGGCTGAATCATTCGGCG     VRLNHSA        1     0
GTTAGGCTGAATTATGGGCAT     VRLNYGH        1     0
GTTAGGCTGACGGCTCTGTAT     VRLTALY        1     0
GTTAGGCTGACGTCTATTACG     VRLTSIT        1     0
GTTAGGCTGACTAGTACTGGT     VRLTSTG        1     0
GTTAGGCTGACTTATGCTCCG     VRLTYAP        1     0
GTTAGGCTGCATAATGCTACG     VRLHNAT        1     0
GTTAGGCTGCATCCTCCGACT     VRLHPPT        1     0
GTTAGGCTGCCGAATACTCCT     VRLPNTP        1     0
GTTAGGCTGCCGACTGATAAG     VRLPTDK        1     0
GTTAGGCTGCCGAGTAGTTGG     VRLPSSW        1     0
GTTAGGCTGCCGGCTCCGAGG     VRLPAPR        1     0
GTTAGGCTGCCGGGTAGTAAT     VRLPGSN        1     0
GTTAGGCTGCCGTTTGTTGCG     VRLPFVA        1     0
GTTAGGCTGCCTAGTACGGGT     VRLPSTG        1     0
GTTAGGCTGCCTAGTCCGTTG     VRLPSPL        1     0
GTTAGGCTGCCTCATATGACG     VRLPHMT        1     0
GTTAGGCTGCCTCCTTAGGTG     VRLPPQV        1     0
GTTAGGCTGCCTGCGAAGAAT     VRLPAKN        1     0
GTTAGGCTGCCTTCGACTCCT     VRLPSTP        1     0
GTTAGGCTGCCTTTTCCGCAT     VRLPFPH        1     0
GTTAGGCTGCTGACTCCTTAT     VRLLTPY        1     0
GTTAGGCTGCTGCCGGGTCTT     VRLLPGL        1     0
GTTAGGCTGGATCTGGATCAT     VRLDLDH        1     0
GTTAGGCTGGATGCTCATACT     VRLDAHT        1     0
GTTAGGCTGGCGTCTCCTCAG     VRLASPQ        1     0
GTTAGGCTGGCTTTGACTCCG     VRLALTP        1     0
GTTAGGCTGGTGTATCCGCCT     VRLVYPP        1     0
GTTAGGCTGTCTATTTTGCAT     VRLSILH        1     0
GTTAGGCTGTCTCCGGCTCCG     VRLSPAP        1     0
GTTAGGCTGTTGGATAAGCTT     VRLLDKL        1     0
GTTAGGCTTACGAGTGCTGGT     VRLTSAG        1     0
GTTAGGCTTACTGATACTTAG     VRLTDTQ        1     0
GTTAGGCTTAGTGATGGGGCT     VRLSDGA        1     0
GTTAGGCTTCAGAATGAGTCG     VRLQNES        1     0
GTTAGGCTTCAGCTTGCTGTT     VRLQLAV        1     0
GTTAGGCTTCAGGAGTCGAGT     VRLQESS        1     0
GTTAGGCTTCCGGCTACTCAG     VRLPATQ        1     0
GTTAGGCTTCCTATGCATCTT     VRLPMHL        1     0
GTTAGGCTTCCTCATACGCAT     VRLPHTH        1     0
GTTAGGCTTGAGTTGTATCAG     VRLELYQ        1     0
GTTAGGCTTGATACTGCTTGT     VRLDTAC        1     0
GTTAGGCTTGCGTCGACGCTT     VRLASTL        1     0
GTTAGGCTTGCTCCTCCGAGT     VRLAPPS        1     0
GTTAGGCTTTCGGTTGATTCT     VRLSVDS        1     0
GTTAGGCTTTCTACTCCGCGT     VRLSTPR        1     0
GTTAGGGAGACTTTGTCTCAG     VRETLSQ        1     0
GTTAGGGAGCAGGCTCATCAT     VREQAHH        1     0
GTTAGGGAGCCGCAGTTGTTT     VREPQLF        1     0
GTTAGGGAGCCGCGTATTTCT     VREPRIS        1     0
GTTAGGGAGCCTGCGCTGCCT     VREPALP        1     0
GTTAGGGAGGATGATTATCGT     VREDDYR        1     0
GTTAGGGAGGCGGTGCATGGG     VREAVHG        1     0
GTTAGGGAGGGTACGGCGTTT     VREGTAF        1     0
GTTAGGGAGTATCCGTCTGTT     VREYPSV        1     0
GTTAGGGAGTCTGCTCTGGTT     VRESALV        1     0
GTTAGGGAGTTGGCCACGTCT     VRELATS        1     0
GTTAGGGAGTTTTTGCCTTAT     VREFLPY        1     0
GTTAGGGATAATCTGGCTCAG     VRDNLAQ        1     0
GTTAGGGATACGGAGCCTGCT     VRDTEPA        1     0
GTTAGGGATACGTATTCGTCG     VRDTYSS        1     0
GTTAGGGATACTGCTACTCTG     VRDTATL        1     0
GTTAGGGATCAGCCTCCTCCT     VRDQPPP        1     0
GTTAGGGATCAGGGTACTAGT     VRDQGTS        1     0
GTTAGGGATCCGCATCATTAT     VRDPHHY        1     0
GTTAGGGATCCGCTTCGTTCT     VRDPLRS        1     0
GTTAGGGATCTTCCTAAGCAG     VRDLPKQ        1     0
GTTAGGGATGCGCATCAGAGG     VRDAHQR        1     0
GTTAGGGCGAATAGTGCTCTG     VRANSAL        1     0
GTTAGGGCGACGGTGAGTATG     VRATVSM        1     0
GTTAGGGCGACGTCGATTTCT     VRATSIS        1     0
GTTAGGGCGACTGTGAAGGTG     VRATVKV        1     0
GTTAGGGCGATGTATAGTGAG     VRAMYSE        1     0
GTTAGGGCGATTGAGCATAAT     VRAIEHN        1     0
GTTAGGGCGCAGACTGGTTAT     VRAQTGY        1     0
GTTAGGGCGCAGAGTTGGAAT     VRAQSWN        1     0
GTTAGGGCGCAGCATGATGAG     VRAQHDE        1     0
GTTAGGGCGCAGGTGACGACG     VRAQVTT        1     0
GTTAGGGCGCAGTCGTTTGCT     VRAQSFA        1     0
GTTAGGGCGCAGTCTAGTATT     VRAQSSI        1     0
GTTAGGGCGCATCCGACTAGT     VRAHPTS        1     0
GTTAGGGCGCATCCTGGTTCT     VRAHPGS        1     0
GTTAGGGCGCATGTTCGTGAT     VRAHVRD        1     0
GTTAGGGCGCCGCATCCTCCG     VRAPHPP        1     0
GTTAGGGCGCCGCATTGGATG     VRAPHWM        1     0
GTTAGGGCGCCTGATATGCCT     VRAPDMP        1     0
GTTAGGGCGCCTGATTCTCCT     VRAPDSP        1     0
GTTAGGGCGCCTTTGCCTCCG     VRAPLPP        1     0
GTTAGGGCGCTGACTCAGCAG     VRALTQQ        1     0
GTTAGGGCGCTTAATCCGCTG     VRALNPL        1     0
GTTAGGGCGCTTCATACGTAG     VRALHTQ        1     0
GTTAGGGCGGAGCATACGCGT     VRAEHTR        1     0
GTTAGGGCGGATTCTAGGAAT     VRADSRN        1     0
GTTAGGGCGGATTGGAAGATG     VRADWKM        1     0
GTTAGGGCGGCGCATGGGTGG     VRAAHGW        1     0
GTTAGGGCGGCGGATCTTAAG     VRAADLK        1     0
GTTAGGGCGGCTCTGACTACT     VRAALTT        1     0
GTTAGGGCGGCTGTTACGAAT     VRAAVTN        1     0
GTTAGGGCGGGGCAGATAATG     VRAGQIM        1     0
GTTAGGGCGGGTTCGGCTACT     VRAGSAT        1     0
GTTAGGGCGGGTTCTCTGTCT     VRAGSLS        1     0
GTTAGGGCGGTGAATGGTTCG     VRAVNGS        1     0
GTTAGGGCGGTGACGGCTGTT     VRAVTAV        1     0
GTTAGGGCGTATACGGATCTG     VRAYTDL        1     0
GTTAGGGCGTATACTCTGCAG     VRAYTLQ        1     0
GTTAGGGCGTATCATCCTTCT     VRAYHPS        1     0
GTTAGGGCGTATGAGCGGCCT     VRAYERP        1     0
GTTAGGGCGTCCAATCCTTGG     VRASNPW        1     0
GTTAGGGCTACGATGTTTGGG     VRATMFG        1     0
GTTAGGGCTACTCATGGGGGT     VRATHGG        1     0
GTTAGGGCTAGTGCGAATACG     VRASANT        1     0
GTTAGGGCTATTACGTCTACT     VRAITST        1     0
GTTAGGGCTCAGACGGATCTG     VRAQTDL        1     0
GTTAGGGCTCAGCAGCATTGG     VRAQQHW        1     0
GTTAGGGCTCAGCCGATGCAG     VRAQPMQ        1     0
GTTAGGGCTCATTCTAGTCCG     VRAHSSP        1     0
GTTAGGGCTCCGGATCCGCGG     VRAPDPR        1     0
GTTAGGGCTCTTCAGGTTCGT     VRALQVR        1     0
GTTAGGGCTCTTGCTCCTGTG     VRALAPV        1     0
GTTAGGGCTGAGGGGAGTCCT     VRAEGSP        1     0
GTTAGGGCTGATAGTCTTTTG     VRADSLL        1     0
GTTAGGGCTGATGCGATTCGT     VRADAIR        1     0
GTTAGGGCTGCTATGAGTGAG     VRAAMSE        1     0
GTTAGGGCTGCTCCGGTTTCT     VRAAPVS        1     0
GTTAGGGCTGCTGCTACTGTG     VRAAATV        1     0
GTTAGGGCTGCTTTTCTTGAT     VRAAFLD        1     0
GTTAGGGCTGTGTCGCATATG     VRAVSHM        1     0
GTTAGGGCTGTTAATGCGTCT     VRAVNAS        1     0
GTTAGGGCTGTTCATCCTGTT     VRAVHPV        1     0
GTTAGGGCTGTTCCTCCGCTG     VRAVPPL        1     0
GTTAGGGCTGTTCTTCTTCCT     VRAVLLP        1     0
GTTAGGGCTGTTTCGGCGCTG     VRAVSAL        1     0
GTTAGGGCTTATCAGCATTCT     VRAYQHS        1     0
GTTAGGGCTTATGCTATTACG     VRAYAIT        1     0
GTTAGGGCTTCGTCTCTTACT     VRASSLT        1     0
GTTAGGGCTTCGTTTGAGCTG     VRASFEL        1     0
GTTAGGGCTTGGACGATGATT     VRAWTMI        1     0
GTTAGGGCTTGTCAGAGTTGT     VRACQSC        1     0
GTTAGGGCTTTGACGATTACG     VRALTIT        1     0
GTTAGGGCTTTGACGTCTGCG     VRALTSA        1     0
GTTAGGGGGAATCATCAGTCT     VRGNHQS        1     0
GTTAGGGGGACTCTGACTGAT     VRGTLTD        1     0
GTTAGGGGGACTGGGTATCCT     VRGTGYP        1     0
GTTAGGGGGCAGTCTGATACT     VRGQSDT        1     0
GTTAGGGGGCCGACTAATAGT     VRGPTNS        1     0
GTTAGGGGGCCGATTTATAGT     VRGPIYS        1     0
GTTAGGGGGCTTGCGATGCAT     VRGLAMH        1     0
GTTAGGGGGCTTTTGACGACT     VRGLLTT        1     0
GTTAGGGGGTCGAGTAGTCCT     VRGSSSP        1     0
GTTAGGGGGTCGGCTATTATT     VRGSAII        1     0
GTTAGGGGGTTGACTTATACG     VRGLTYT        1     0
GTTAGGGGTACGACGCAGCAG     VRGTTQQ        1     0
GTTAGGGGTAGTGGTCATCCT     VRGSGHP        1     0
GTTAGGGGTATGCCGATGATT     VRGMPMI        1     0
GTTAGGGGTCCGCATCCGCCT     VRGPHPP        1     0
GTTAGGGGTGGGCCTCTGCCG     VRGGPLP        1     0
GTTAGGGGTTATGCTATGGAT     VRGYAMD        1     0
GTTAGGGTGACGCCTACGCTT     VRVTPTL        1     0
GTTAGGGTGATGAGTCCTCCT     VRVMSPP        1     0
GTTAGGGTGCAGCTTATTCCG     VRVQLIP        1     0
GTTAGGGTGCAGTCGCCGGAT     VRVQSPD        1     0
GTTAGGGTGCCGCATTGTACG     VRVPHCT        1     0
GTTAGGGTGCCGCTGCCGACT     VRVPLPT        1     0
GTTAGGGTGCCTATGCTGCCG     VRVPMLP        1     0
GTTAGGGTGGATAGGCATTCG     VRVDRHS        1     0
GTTAGGGTGGATGCGGATACT     VRVDADT        1     0
GTTAGGGTGGCGATGCAGCCG     VRVAMQP        1     0
GTTAGGGTGGCGATTGTTCAG     VRVAIVQ        1     0
GTTAGGGTGGGGGTTACTCCG     VRVGVTP        1     0
GTTAGGGTGGGTCCTCTGGTT     VRVGPLV        1     0
GTTAGGGTGGTGCCTGTGAGG     VRVVPVR        1     0
GTTAGGGTGGTTGAGCGTCCG     VRVVERP        1     0
GTTAGGGTGTCTATGCGGGAT     VRVSMRD        1     0
GTTAGGGTTATTCCTAGTAGT     VRVIPSS        1     0
GTTAGGGTTCATCCGCCGGCT     VRVHPPA        1     0
GTTAGGGTTCCGTTGGTGCAG     VRVPLVQ        1     0
GTTAGGGTTGATGCTTTGTAT     VRVDALY        1     0
GTTAGGGTTGCGCCTCATCCG     VRVAPHP        1     0
GTTAGGGTTGCTGCGTCGCCG     VRVAASP        1     0
GTTAGGGTTGCTGCTAGTGAT     VRVAASD        1     0
GTTAGGTAGCTGCCGAGTTAT     VRQLPSY        1     0
GTTAGGTATAATGGTCCGCTT     VRYNGPL        1     0
GTTAGGTATCAGCCGTCGCCT     VRYQPSP        1     0
GTTAGGTATCATCCTCAGCAT     VRYHPQH        1     0
GTTAGGTATCATTCGCAGACG     VRYHSQT        1     0
GTTAGGTATCCGACTCCTCAG     VRYPTPQ        1     0
GTTAGGTATCCGCAGACTAGT     VRYPQTS        1     0
GTTAGGTATCTGCCTATTGAT     VRYLPID        1     0
GTTAGGTATTCTACTGGTACG     VRYSTGT        1     0
GTTAGGTCGACGCCGATTCAG     VRSTPIQ        1     0
GTTAGGTCGACGGCGCTGACG     VRSTALT        1     0
GTTAGGTCGACTCCGTATTAT     VRSTPYY        1     0
GTTAGGTCGATGCCGCTGGAG     VRSMPLE        1     0
GTTAGGTCGCAGATTCCTCAG     VRSQIPQ        1     0
GTTAGGTCGCAGGTTGCTCCT     VRSQVAP        1     0
GTTAGGTCGCATCATATGTCG     VRSHHMS        1     0
GTTAGGTCGCATCCTGTGTCG     VRSHPVS        1     0
GTTAGGTCGCATGATCGGTCT     VRSHDRS        1     0
GTTAGGTCGCATGATTTTAGG     VRSHDFR        1     0
GTTAGGTCGCCGCATGATGAT     VRSPHDD        1     0
GTTAGGTCGCCGCTTCCGCAT     VRSPLPH        1     0
GTTAGGTCGCCTACGGCTAAT     VRSPTAN        1     0
GTTAGGTCGCCTGTGCAGTAT     VRSPVQY        1     0
GTTAGGTCGCTGCATACTCCG     VRSLHTP        1     0
GTTAGGTCGGATACTCCTCTG     VRSDTPL        1     0
GTTAGGTCGGATCCTGCTACG     VRSDPAT        1     0
GTTAGGTCGGCGGCGTTTAAT     VRSAAFN        1     0
GTTAGGTCGTATCCTCCTTGT     VRSYPPC        1     0
GTTAGGTCGTTGACGGCTCCG     VRSLTAP        1     0
GTTAGGTCGTTGCAGTTGGGG     VRSLQLG        1     0
GTTAGGTCGTTGCCGGTTTCG     VRSLPVS        1     0
GTTAGGTCTATGACGCCGCTG     VRSMTPL        1     0
GTTAGGTCTCAGTTTCCGCAT     VRSQFPH        1     0
GTTAGGTCTCCGCTGGTTGGT     VRSPLVG        1     0
GTTAGGTCTCCGGCTCCGAAT     VRSPAPN        1     0
GTTAGGTCTCCTGTTAGTCCG     VRSPVSP        1     0
GTTAGGTCTGAGCCGCCGAAG     VRSEPPK        1     0
GTTAGGTCTGAGTCGGATCTG     VRSESDL        1     0
GTTAGGTCTGCTGAGTCGAGG     VRSAESR        1     0
GTTAGGTCTGCTTGTGAGGAT     VRSACED        1     0
GTTAGGTCTGGGCAGCTGACT     VRSGQLT        1     0
GTTAGGTCTGGTAGTCCTGCG     VRSGSPA        1     0
GTTAGGTCTGTTGGTACTGAG     VRSVGTE        1     0
GTTAGGTCTTGGGAGAATTCT     VRSWENS        1     0
GTTAGGTGGACGTTTTTGAAG     VRWTFLK        1     0
GTTAGGTGGACTCCGTTGCCT     VRWTPLP        1     0
GTTAGGTGGACTCCTGCTACT     VRWTPAT        1     0
GTTAGGTGGCCTAGTCATAAG     VRWPSHK        1     0
GTTAGGTGGCCTTTGGCTATT     VRWPLAI        1     0
GTTAGGTGGGAGCTGCATTAG     VRWELHQ        1     0
GTTAGGTGGGAGGTTACGCTG     VRWEVTL        1     0
GTTAGGTGGGAGTGGGCTCTG     VRWEWAL        1     0
GTTAGGTGGGATAAGTATCTT     VRWDKYL        1     0
GTTAGGTGGGATAGTCCGCTG     VRWDSPL        1     0
GTTAGGTGGGCGCTGTATTCG     VRWALYS        1     0
GTTAGGTGTACTGCTACTGCG     VRCTATA        1     0
GTTAGGTGTCCGAGTTGTCCG     VRCPSCP        1     0
GTTAGGTGTGATACTCTTGCG     VRCDTLA        1     0
GTTAGGTGTTATGCGATTGAT     VRCYAID        1     0
GTTAGGTTGAATAGTTCGCCG     VRLNSSP        1     0
GTTAGGTTGAATTCTGTTATT     VRLNSVI        1     0
GTTAGGTTGACTGCTCTTTCT     VRLTALS        1     0
GTTAGGTTGAGGTTTTTGGCG     VRLRFLA        1     0
GTTAGGTTGCAGCTTCTTAGT     VRLQLLS        1     0
GTTAGGTTGCATACTGTGCTG     VRLHTVL        1     0
GTTAGGTTGCCTCCTTCGGCT     VRLPPSA        1     0
GTTAGGTTGCCTCTGGCTCAG     VRLPLAQ        1     0
GTTAGGTTGCTGCAGGCTTCG     VRLLQAS        1     0
GTTAGGTTGGATCGTACGACG     VRLDRTT        1     0
GTTAGGTTGGGTACTACGCAG     VRLGTTQ        1     0
GTTAGGTTGGTTCCGCCTCAG     VRLVPPQ        1     0
GTTAGGTTTGAGGCTTGTGTT     VRFEACV        1     0
GTTAGGTTTGTGGATACTGTG     VRFVDTV        1     0
GTTAGGTTTTATCCGGCTGCT     VRFYPAA        1     0
GTTAGTAAGACTCATCAGCAT     VSKTHQH        1     0
GTTAGTAAGATGCGTATTCCG     VSKMRIP        1     0
GTTAGTAAGCAGACTCCTCAT     VSKQTPH        1     0
GTTAGTAAGCAGCCTCAGTCT     VSKQPQS        1     0
GTTAGTAAGCCGTCTTGGCTG     VSKPSWL        1     0
GTTAGTAAGCCTCAACGTGTG     VSKPQRV        1     0
GTTAGTAAGCCTCCGGTTTTT     VSKPPVF        1     0
GTTAGTAAGCCTCCTGCTTCG     VSKPPAS        1     0
GTTAGTAAGCCTGGTACGTTT     VSKPGTF        1     0
GTTAGTAAGCTGAATCAGCCT     VSKLNQP        1     0
GTTAGTAAGCTGAGGTATCCG     VSKLRYP        1     0
GTTAGTAAGGATTTGCTTCCG     VSKDLLP        1     0
GTTAGTAAGGCTGCGATTCAG     VSKAAIQ        1     0
GTTAGTAAGGCTGGTCCGGGT     VSKAGPG        1     0
GTTAGTAAGGGGGGTCCTCCT     VSKGGPP        1     0
GTTAGTAAGGTTACTGCTCCG     VSKVTAP        1     0
GTTAGTAAGGTTCAGATGTTT     VSKVQMF        1     0
GTTAGTAAGTCGTCGTCGCCT     VSKSSSP        1     0
GTTAGTAAGTCTACGGCTATT     VSKSTAI        1     0
GTTAGTAAGTGGCCGGCTTCG     VSKWPAS        1     0
GTTAGTAAGTGGTCGGCGGAG     VSKWSAE        1     0
GTTAGTAAGTTGAATCTTAGT     VSKLNLS        1     0
GTTAGTAATAAGACTGCGATG     VSNKTAM        1     0
GTTAGTAATAATAAGGCGTAT     VSNNKAY        1     0
GTTAGTAATACGCTGGGTGCT     VSNTLGA        1     0
GTTAGTAATACGTATACGTTG     VSNTYTL        1     0
GTTAGTAATACTGATCGTTGT     VSNTDRC        1     0
GTTAGTAATATTGCGACTCCT     VSNIATP        1     0
GTTAGTAATCCGCATTCGAGG     VSNPHSR        1     0
GTTAGTAATCCGTATACGTTG     VSNPYTL        1     0
GTTAGTAATCTGTTGCGTCCG     VSNLLRP        1     0
GTTAGTAATCTTGTTCTTTCT     VSNLVLS        1     0
GTTAGTAATGAGCTTTATAGG     VSNELYR        1     0
GTTAGTAATGCGTATCCGTCT     VSNAYPS        1     0
GTTAGTAATGTGGTGCCTCGT     VSNVVPR        1     0
GTTAGTAATTCTCTGACGTAG     VSNSLTQ        1     0
GTTAGTACGAATGCGAGTAAT     VSTNASN        1     0
GTTAGTACGACTACTCTTCGT     VSTTTLR        1     0
GTTAGTACGACTATTCTTCGG     VSTTILR        1     0
GTTAGTACGACTGGGACGTTG     VSTTGTL        1     0
GTTAGTACGAGGCAGTCGGAT     VSTRQSD        1     0
GTTAGTACGATGCAGACGACG     VSTMQTT        1     0
GTTAGTACGATTAATGATAAG     VSTINDK        1     0
GTTAGTACGATTGTGCCTCCT     VSTIVPP        1     0
GTTAGTACGCAGCTGAGGACG     VSTQLRT        1     0
GTTAGTACGCAGTGGACGATG     VSTQWTM        1     0
GTTAGTACGCATAGGTTTACG     VSTHRFT        1     0
GTTAGTACGCATCCGAAGCAG     VSTHPKQ        1     0
GTTAGTACGCATCGTCAGCTT     VSTHRQL        1     0
GTTAGTACGCATGTGTGTTCG     VSTHVCS        1     0
GTTAGTACGCCGAATTGGGAG     VSTPNWE        1     0
GTTAGTACGCCGCCGTATTCT     VSTPPYS        1     0
GTTAGTACGCCGCTTAATCAT     VSTPLNH        1     0
GTTAGTACGCCGGCGGTGCTT     VSTPAVL        1     0
GTTAGTACGCGGAGTCTTAAG     VSTRSLK        1     0
GTTAGTACGCTTACTCTGTGT     VSTLTLC        1     0
GTTAGTACGCTTGGTATTCGG     VSTLGIR        1     0
GTTAGTACGGATCCGACATTT     VSTDPTF        1     0
GTTAGTACGGATCTTACTGCG     VSTDLTA        1     0
GTTAGTACGGCGACTTCTAAG     VSTATSK        1     0
GTTAGTACGGCGCTGTTTCCG     VSTALFP        1     0
GTTAGTACGGCGGGTAATCAG     VSTAGNQ        1     0
GTTAGTACGGCTCCTACTCCT     VSTAPTP        1     0
GTTAGTACGGCTCTGACTCAT     VSTALTH        1     0
GTTAGTACGGCTGGGCTTCGT     VSTAGLR        1     0
GTTAGTACGGGTACTCTGGCG     VSTGTLA        1     0
GTTAGTACGGGTATGCTGACG     VSTGMLT        1     0
GTTAGTACGGGTGATCCGAAG     VSTGDPK        1     0
GTTAGTACGGTGCATCCTTTG     VSTVHPL        1     0
GTTAGTACGGTTGCTCCGCGT     VSTVAPR        1     0
GTTAGTACGGTTTCTCGTCAT     VSTVSRH        1     0
GTTAGTACGTAGATTTCTTCT     VSTQISS        1     0
GTTAGTACGTCGGTTCCGAGT     VSTSVPS        1     0
GTTAGTACGTCTCAGCATGCG     VSTSQHA        1     0
GTTAGTACGTCTCCGGCTAAT     VSTSPAN        1     0
GTTAGTACGTCTGATAAGAGG     VSTSDKR        1     0
GTTAGTACGTCTTTTCATTGG     VSTSFHW        1     0
GTTAGTACGTGGCCTCGTTGG     VSTWPRW        1     0
GTTAGTACGTGGGCGAGTTAT     VSTWASY        1     0
GTTAGTACGTGGTCTACTCGT     VSTWSTR        1     0
GTTAGTACGTTTAATAGTGCT     VSTFNSA        1     0
GTTAGTACTAAGACGCCGTGG     VSTKTPW        1     0
GTTAGTACTACTAATAGTGTG     VSTTNSV        1     0
GTTAGTACTACTGGGCCGAGT     VSTTGPS        1     0
GTTAGTACTACTGTTCCGTTG     VSTTVPL        1     0
GTTAGTACTAGGGTTAGTTCG     VSTRVSS        1     0
GTTAGTACTCAGACTGGTCAT     VSTQTGH        1     0
GTTAGTACTCATATGCCTCAG     VSTHMPQ        1     0
GTTAGTACTCATCCGAATCGG     VSTHPNR        1     0
GTTAGTACTCCGCGGTATGAG     VSTPRYE        1     0
GTTAGTACTCCTAGTGTTATG     VSTPSVM        1     0
GTTAGTACTCCTATGACTTCT     VSTPMTS        1     0
GTTAGTACTCCTCGGACGGTT     VSTPRTV        1     0
GTTAGTACTCTGCATCATGAT     VSTLHHD        1     0
GTTAGTACTCTGTCTGAGAGT     VSTLSES        1     0
GTTAGTACTCTTACTCTGAGG     VSTLTLR        1     0
GTTAGTACTGAGTCGCATCAG     VSTESHQ        1     0
GTTAGTACTGATTTTCCTCCT     VSTDFPP        1     0
GTTAGTACTGCGTTTCCTCCG     VSTAFPP        1     0
GTTAGTACTGCTACGGGGTTG     VSTATGL        1     0
GTTAGTACTGTGTCGGAGGTT     VSTVSEV        1     0
GTTAGTACTGTTGATACTTCT     VSTVDTS        1     0
GTTAGTACTTATGGTACGCAG     VSTYGTQ        1     0
GTTAGTACTTCGGTTCCGTCT     VSTSVPS        1     0
GTTAGTACTTCTGGTAATCCT     VSTSGNP        1     0
GTTAGTACTTTGTATCGTCCT     VSTLYRP        1     0
GTTAGTAGGAATGCGATTGGT     VSRNAIG        1     0
GTTAGTAGGAGTAATGCGTCT     VSRSNAS        1     0
GTTAGTAGGATGCCGAAGTCG     VSRMPKS        1     0
GTTAGTAGGATTCCGCTGCCG     VSRIPLP        1     0
GTTAGTAGGCAGCTGACGTAG     VSRQLTQ        1     0
GTTAGTAGGCCGATTACGTAT     VSRPITY        1     0
GTTAGTAGGCCGCTGCAGTTG     VSRPLQL        1     0
GTTAGTAGGCCGTCGAGTACT     VSRPSST        1     0
GTTAGTAGGCCTATTGGGATT     VSRPIGI        1     0
GTTAGTAGGCCTGAGGATCTA     VSRPEDL        1     0
GTTAGTAGGCCTGTTATTGAT     VSRPVID        1     0
GTTAGTAGGCTGACGATGACG     VSRLTMT        1     0
GTTAGTAGGCTGACGGCGCAG     VSRLTAQ        1     0
GTTAGTAGGGAGCATCCGTTT     VSREHPF        1     0
GTTAGTAGGGAGCCTTGTCAG     VSREPCQ        1     0
GTTAGTAGGGATACGCCTAGT     VSRDTPS        1     0
GTTAGTAGGGATTCTCTGAAG     VSRDSLK        1     0
GTTAGTAGGTATACTTGGCCT     VSRYTWP        1     0
GTTAGTAGGTATGGTATTGCG     VSRYGIA        1     0
GTTAGTAGGTTTCCGCTTCAT     VSRFPLH        1     0
GTTAGTAGTAATGCTCATCAG     VSSNAHQ        1     0
GTTAGTAGTACGCGGGTTACT     VSSTRVT        1     0
GTTAGTAGTACTAATAATGTT     VSSTNNV        1     0
GTTAGTAGTAGGGAGCAGATG     VSSREQM        1     0
GTTAGTAGTATGGAGCAGCGG     VSSMEQR        1     0
GTTAGTAGTCATGCGCTTTTG     VSSHALL        1     0
GTTAGTAGTCCGCAGTCGACT     VSSPQST        1     0
GTTAGTAGTCCTACTCTGGCG     VSSPTLA        1     0
GTTAGTAGTCCTGATCCGTGG     VSSPDPW        1     0
GTTAGTAGTCCTGATGCTCTT     VSSPDAL        1     0
GTTAGTAGTCGGACTTTTGTG     VSSRTFV        1     0
GTTAGTAGTCTGCGTACTCCG     VSSLRTP        1     0
GTTAGTAGTCTTCAGAGGTCG     VSSLQRS        1     0
GTTAGTAGTCTTCATCCTCGG     VSSLHPR        1     0
GTTAGTAGTCTTCGTGCTGTG     VSSLRAV        1     0
GTTAGTAGTCTTGAGAGGAAG     VSSLERK        1     0
GTTAGTAGTGCGGCGCCGTTT     VSSAAPF        1     0
GTTAGTAGTGCGGCTCGTTTG     VSSAARL        1     0
GTTAGTAGTGCTAATCGTTCT     VSSANRS        1     0
GTTAGTAGTGCTAATGGGGGT     VSSANGG        1     0
GTTAGTAGTGCTCCGAGGGTG     VSSAPRV        1     0
GTTAGTAGTGCTGCAATGCGG     VSSAAMR        1     0
GTTAGTAGTGGGCCTCAGCCT     VSSGPQP        1     0
GTTAGTAGTGGGGCTCCGCGT     VSSGAPR        1     0
GTTAGTATGAAGACGGTTTCT     VSMKTVS        1     0
GTTAGTATGAAGCAGCCGTCG     VSMKQPS        1     0
GTTAGTATGAAGGCTGATGTT     VSMKADV        1     0
GTTAGTATGAATGCTCCTTAT     VSMNAPY        1     0
GTTAGTATGACGGATCAGCAT     VSMTDQH        1     0
GTTAGTATGACTCAGCTTAAT     VSMTQLN        1     0
GTTAGTATGCATCTTAATGCT     VSMHLNA        1     0
GTTAGTATGCCGCGTAGTTTC     VSMPRSF        1     0
GTTAGTATGCCGGCTAATACG     VSMPANT        1     0
GTTAGTATGCCTCGGCCTCCT     VSMPRPP        1     0
GTTAGTATGCGTACTGTGCAG     VSMRTVQ        1     0
GTTAGTATGCTGCAGCAGAGG     VSMLQQR        1     0
GTTAGTATGGAGCAGAGTCAG     VSMEQSQ        1     0
GTTAGTATGGCGCATGCGGAT     VSMAHAD        1     0
GTTAGTATGGCTACGTGGCCG     VSMATWP        1     0
GTTAGTATGGCTCAGCCTCCT     VSMAQPP        1     0
GTTAGTATGGGGACTCATCTT     VSMGTHL        1     0
GTTAGTATGGGGCCTGGTGCG     VSMGPGA        1     0
GTTAGTATGGGTGTTTGGCCG     VSMGVWP        1     0
GTTAGTATGGTGAGGTTGTCT     VSMVRLS        1     0
GTTAGTATGTCGCGTTTTGTT     VSMSRFV        1     0
GTTAGTATTAATCTGCCGCCT     VSINLPP        1     0
GTTAGTATTACGTATCGTACG     VSITYRT        1     0
GTTAGTATTACTCCGATGCCT     VSITPMP        1     0
GTTAGTATTAGTATTAATAGT     VSISINS        1     0
GTTAGTATTAGTGAGGCTGCT     VSISEAA        1     0
GTTAGTATTATGCCGCGGATT     VSIMPRI        1     0
GTTAGTATTCCGACTCGTTCG     VSIPTRS        1     0
GTTAGTATTCCGCCGGCTCGT     VSIPPAR        1     0
GTTAGTATTCCTGAGACGCTG     VSIPETL        1     0
GTTAGTATTCCTTCTACTCGT     VSIPSTR        1     0
GTTAGTATTCGTCCGAGTCCG     VSIRPSP        1     0
GTTAGTATTGAGCGGCCTCTT     VSIERPL        1     0
GTTAGTCAGAATCAGGCGGTT     VSQNQAV        1     0
GTTAGTCAGAATGCTACTCCG     VSQNATP        1     0
GTTAGTCAGAATTATCAGACG     VSQNYQT        1     0
GTTAGTCAGACGACTCGTATT     VSQTTRI        1     0
GTTAGTCAGACGGATAGTACG     VSQTDST        1     0
GTTAGTCAGCAGACGACGCCT     VSQQTTP        1     0
GTTAGTCAGCAGACGCAGAAT     VSQQTQN        1     0
GTTAGTCAGCAGCCTAGTTGG     VSQQPSW        1     0
GTTAGTCAGCAGCGGTTGGTG     VSQQRLV        1     0
GTTAGTCAGCAGGCGCATAGT     VSQQAHS        1     0
GTTAGTCAGCAGGCGTATAAT     VSQQAYN        1     0
GTTAGTCAGCATCATCCGTGT     VSQHHPC        1     0
GTTAGTCAGCATCCTTATAGT     VSQHPYS        1     0
GTTAGTCAGCATCTGCGTACT     VSQHLRT        1     0
GTTAGTCAGCATCTGGTTATT     VSQHLVI        1     0
GTTAGTCAGCATGCTTTTCGT     VSQHAFR        1     0
GTTAGTCAGCCGATTAGTTCG     VSQPISS        1     0
GTTAGTCAGCCGATTGTTTAT     VSQPIVY        1     0
GTTAGTCAGCCGGGTCATTAT     VSQPGHY        1     0
GTTAGTCAGCCGTCTGATATT     VSQPSDI        1     0
GTTAGTCAGCCTACTATGAGG     VSQPTMR        1     0
GTTAGTCAGCCTACTTCGATG     VSQPTSM        1     0
GTTAGTCAGCCTAGTATGCTT     VSQPSML        1     0
GTTAGTCAGCCTCCGACTCAT     VSQPPTH        1     0
GTTAGTCAGCCTCCTCGTCTG     VSQPPRL        1     0
GTTAGTCAGCCTCTTTCGAAG     VSQPLSK        1     0
GTTAGTCAGCCTGGTGGTTTT     VSQPGGF        1     0
GTTAGTCAGCCTGTTATGTTT     VSQPVMF        1     0
GTTAGTCAGCGGTAGATGACT     VSQRQMT        1     0
GTTAGTCAGCGGTCGTCTATG     VSQRSSM        1     0
GTTAGTCAGCTGCTGTATCAG     VSQLLYQ        1     0
GTTAGTCAGCTGTATACGCAT     VSQLYTH        1     0
GTTAGTCAGGATACTCTTCCG     VSQDTLP        1     0
GTTAGTCAGGATCAGCTTCGG     VSQDQLR        1     0
GTTAGTCAGGATCATATGTAT     VSQDHMY        1     0
GTTAGTCAGGATCCTCAGCGT     VSQDPQR        1     0
GTTAGTCAGGATGCGTCTCCT     VSQDASP        1     0
GTTAGTCAGGATTATACGGCG     VSQDYTA        1     0
GTTAGTCAGGCGCCGCATAGG     VSQAPHR        1     0
GTTAGTCAGGCGCTTGCTTCG     VSQALAS        1     0
GTTAGTCAGGCTCGTTCTACT     VSQARST        1     0
GTTAGTCAGGGGCGTTTTTGT     VSQGRFC        1     0
GTTAGTCAGGGTCGTGGGATT     VSQGRGI        1     0
GTTAGTCAGTCTCTGCTGTAT     VSQSLLY        1     0
GTTAGTCAGTGGAGTTATATG     VSQWSYM        1     0
GTTAGTCAGTGTCGTTCGAGT     VSQCRSS        1     0
GTTAGTCAGTTGGTGTTTCGT     VSQLVFR        1     0
GTTAGTCAGTTTGATCGGTGT     VSQFDRC        1     0
GTTAGTCATAATTCGACGAAT     VSHNSTN        1     0
GTTAGTCATACGAGTCGTCAT     VSHTSRH        1     0
GTTAGTCATACTCGGGTTGCT     VSHTRVA        1     0
GTTAGTCATACTGTTCGGAGT     VSHTVRS        1     0
GTTAGTCATAGTGTGCTTCCT     VSHSVLP        1     0
GTTAGTCATATGAGTGCGCCA     VSHMSAP        1     0
GTTAGTCATCATACTCGTTCG     VSHHTRS        1     0
GTTAGTCATCATTCGTCTCAG     VSHHSSQ        1     0
GTTAGTCATCCGCCTACTCCT     VSHPPTP        1     0
GTTAGTCATCCGGAGAATCAG     VSHPENQ        1     0
GTTAGTCATCCTCTTCATTCG     VSHPLHS        1     0
GTTAGTCATCCTTAGAGTAGT     VSHPQSS        1     0
GTTAGTCATCGGCTGGTTGGG     VSHRLVG        1     0
GTTAGTCATCGGGCTGGGTCT     VSHRAGS        1     0
GTTAGTCATGAGGCGAGGCTT     VSHEARL        1     0
GTTAGTCATGATACTCAGGAT     VSHDTQD        1     0
GTTAGTCATGCGCATTGGCTG     VSHAHWL        1     0
GTTAGTCATGCGCCTCTTCGG     VSHAPLR        1     0
GTTAGTCATGCGCCTGGGCCT     VSHAPGP        1     0
GTTAGTCATGCGGTGCCGGTT     VSHAVPV        1     0
GTTAGTCATGCTCATTCTCAG     VSHAHSQ        1     0
GTTAGTCATGCTGCTACTTCT     VSHAATS        1     0
GTTAGTCATGGGCCTGTGCCT     VSHGPVP        1     0
GTTAGTCATGTGCCGTGGCGT     VSHVPWR        1     0
GTTAGTCATTCTCCGATTCGT     VSHSPIR        1     0
GTTAGTCCGAAGCCGATGTTT     VSPKPMF        1     0
GTTAGTCCGAAGGCGGATATG     VSPKADM        1     0
GTTAGTCCGAAGTCTCCTGGG     VSPKSPG        1     0
GTTAGTCCGAATCATGTGCAG     VSPNHVQ        1     0
GTTAGTCCGAATGAGTCGCCT     VSPNESP        1     0
GTTAGTCCGAATGTTCCTACT     VSPNVPT        1     0
GTTAGTCCGACGATTAAGTGT     VSPTIKC        1     0
GTTAGTCCGACGCCGCCTATT     VSPTPPI        1     0
GTTAGTCCGACGCCTGATCGG     VSPTPDR        1     0
GTTAGTCCGACGCCTTAGAGG     VSPTPQR        1     0
GTTAGTCCGACGCGGCCTTCG     VSPTRPS        1     0
GTTAGTCCGACGGCTGCTACT     VSPTAAT        1     0
GTTAGTCCGACGTCTGGGCAG     VSPTSGQ        1     0
GTTAGTCCGACTCAGCCGTTG     VSPTQPL        1     0
GTTAGTCCGACTCAGTCTACT     VSPTQST        1     0
GTTAGTCCGACTGCGCTGTGG     VSPTALW        1     0
GTTAGTCCGACTGCTTTTTAT     VSPTAFY        1     0
GTTAGTCCGAGGATGCAGGCT     VSPRMQA        1     0
GTTAGTCCGAGTACTATTCGT     VSPSTIR        1     0
GTTAGTCCGATGATGTCTATG     VSPMMSM        1     0
GTTAGTCCGATGCATACGGCT     VSPMHTA        1     0
GTTAGTCCGATGGCTTCTGAG     VSPMASE        1     0
GTTAGTCCGATTCGTAGTGCT     VSPIRSA        1     0
GTTAGTCCGATTGAGCTTCGT     VSPIELR        1     0
GTTAGTCCGATTGCGTATCTT     VSPIAYL        1     0
GTTAGTCCGATTGGTGCTTGG     VSPIGAW        1     0
GTTAGTCCGCAGCCTTCGTTT     VSPQPSF        1     0
GTTAGTCCGCATAATCTGCTG     VSPHNLL        1     0
GTTAGTCCGCATCATCCGAAT     VSPHHPN        1     0
GTTAGTCCGCATTATCTTGGG     VSPHYLG        1     0
GTTAGTCCGCATTCTCCTAAT     VSPHSPN        1     0
GTTAGTCCGCCGACGCATTTG     VSPPTHL        1     0
GTTAGTCCGCCGCGTACGAAG     VSPPRTK        1     0
GTTAGTCCGCCGGCGCAGCAT     VSPPAQH        1     0
GTTAGTCCGCCTAAGTCTGAG     VSPPKSE        1     0
GTTAGTCCGCCTAATTAGATG     VSPPNQM        1     0
GTTAGTCCGCCTACGTTTGCT     VSPPTFA        1     0
GTTAGTCCGCCTCATTCTATG     VSPPHSM        1     0
GTTAGTCCGCCTCGGTCTAGT     VSPPRSS        1     0
GTTAGTCCGCCTCTTATTACT     VSPPLIT        1     0
GTTAGTCCGCCTGTGTCTTCG     VSPPVSS        1     0
GTTAGTCCGCCTTGGTCTCCT     VSPPWSP        1     0
GTTAGTCCGCGTCCGAATATG     VSPRPNM        1     0
GTTAGTCCGCTGCCGATTTAT     VSPLPIY        1     0
GTTAGTCCGCTGCTTGATTTG     VSPLLDL        1     0
GTTAGTCCGCTTAAGTATAGT     VSPLKYS        1     0
GTTAGTCCGCTTGTGCCTCTG     VSPLVPL        1     0
GTTAGTCCGCTTTTTCAGAAG     VSPLFQK        1     0
GTTAGTCCGGATACTAAGCGG     VSPDTKR        1     0
GTTAGTCCGGATCCTGTTTGG     VSPDPVW        1     0
GTTAGTCCGGATCTTAGGAGT     VSPDLRS        1     0
GTTAGTCCGGATGCGCTGATT     VSPDALI        1     0
GTTAGTCCGGATGCGGTGCTG     VSPDAVL        1     0
GTTAGTCCGGATGGTGTTCGT     VSPDGVR        1     0
GTTAGTCCGGATTTGGCGCCT     VSPDLAP        1     0
GTTAGTCCGGCGCATGCTAAG     VSPAHAK        1     0
GTTAGTCCGGCGCCTCTTTGG     VSPAPLW        1     0
GTTAGTCCGGCGCTGCTGCTT     VSPALLL        1     0
GTTAGTCCGGCGTATCATCGG     VSPAYHR        1     0
GTTAGTCCGGCTCTTTGGCTG     VSPALWL        1     0
GTTAGTCCGGGGCAGACTGCG     VSPGQTA        1     0
GTTAGTCCGGGGCTTCATACT     VSPGLHT        1     0
GTTAGTCCGGGTCATCCGTGG     VSPGHPW        1     0
GTTAGTCCGGGTGTTATGAAT     VSPGVMN        1     0
GTTAGTCCGGTGCAGGTTCCT     VSPVQVP        1     0
GTTAGTCCGGTGCCGGAGCGT     VSPVPER        1     0
GTTAGTCCGGTGCTTAGTCAT     VSPVLSH        1     0
GTTAGTCCGGTTCCTTTGCTT     VSPVPLL        1     0
GTTAGTCCGGTTGCGCTTTAT     VSPVALY        1     0
GTTAGTCCGGTTGCTACTGGT     VSPVATG        1     0
GTTAGTCCGTATGCTGTGTTG     VSPYAVL        1     0
GTTAGTCCGTATTATAATCCT     VSPYYNP        1     0
GTTAGTCCGTATTCTGCTCCG     VSPYSAP        1     0
GTTAGTCCGTCGAATTCTGAG     VSPSNSE        1     0
GTTAGTCCGTCGTATAATCTG     VSPSYNL        1     0
GTTAGTCCGTCGTCTCAGGCT     VSPSSQA        1     0
GTTAGTCCGTCTAATCGGTGG     VSPSNRW        1     0
GTTAGTCCGTCTACTCCTATT     VSPSTPI        1     0
GTTAGTCCGTCTCAGAGTAGG     VSPSQSR        1     0
GTTAGTCCGTCTCCTCGGTGG     VSPSPRW        1     0
GTTAGTCCGTCTCCTCGTTAT     VSPSPRY        1     0
GTTAGTCCGTCTGGTATTCCG     VSPSGIP        1     0
GTTAGTCCGTTGCGGCTTAAG     VSPLRLK        1     0
GTTAGTCCGTTGGCTAATCTT     VSPLANL        1     0
GTTAGTCCTAAGCTTCGTACG     VSPKLRT        1     0
GTTAGTCCTAATCCGTCGACG     VSPNPST        1     0
GTTAGTCCTAATGGGCCGTCT     VSPNGPS        1     0
GTTAGTCCTACGAGTGCGCCT     VSPTSAP        1     0
GTTAGTCCTACTCCGTTGGAT     VSPTPLD        1     0
GTTAGTCCTACTCCTAAGTTT     VSPTPKF        1     0
GTTAGTCCTACTGCTCCTTCG     VSPTAPS        1     0
GTTAGTCCTACTGGTCGGCCT     VSPTGRP        1     0
GTTAGTCCTAGGCTTCTTTTG     VSPRLLL        1     0
GTTAGTCCTAGTTTTCTTTAT     VSPSFLY        1     0
GTTAGTCCTATGGGTCGTACT     VSPMGRT        1     0
GTTAGTCCTATTCTGAAGACT     VSPILKT        1     0
GTTAGTCCTCAGCCGCTTAGT     VSPQPLS        1     0
GTTAGTCCTCAGCCGTCTGTT     VSPQPSV        1     0
GTTAGTCCTCATTCTTCTGCT     VSPHSSA        1     0
GTTAGTCCTCCGCAGAATCGT     VSPPQNR        1     0
GTTAGTCCTCCGCATCTTGAT     VSPPHLD        1     0
GTTAGTCCTCCGCCTGCTTCT     VSPPPAS        1     0
GTTAGTCCTCCGGCTTCTGTG     VSPPASV        1     0
GTTAGTCCTCCTAGGTCTCCT     VSPPRSP        1     0
GTTAGTCCTCCTCTTCTTCAG     VSPPLLQ        1     0
GTTAGTCCTCCTTCTAGTACG     VSPPSST        1     0
GTTAGTCCTCCTTGGCATTTT     VSPPWHF        1     0
GTTAGTCCTCGTATTACGCAT     VSPRITH        1     0
GTTAGTCCTCTGTTTCGTACG     VSPLFRT        1     0
GTTAGTCCTCTTACTAAGCTT     VSPLTKL        1     0
GTTAGTCCTCTTCCTCATGCG     VSPLPHA        1     0
GTTAGTCCTGAGACTATTCTG     VSPETIL        1     0
GTTAGTCCTGAGCATTTTCAT     VSPEHFH        1     0
GTTAGTCCTGATACGGGGTAG     VSPDTGQ        1     0
GTTAGTCCTGATAGTGTTCCG     VSPDSVP        1     0
GTTAGTCCTGCGACTAATAGT     VSPATNS        1     0
GTTAGTCCTGCGGATTATCAT     VSPADYH        1     0
GTTAGTCCTGCGGCTCCGTAT     VSPAAPY        1     0
GTTAGTCCTGCGGCTTTGCGG     VSPAALR        1     0
GTTAGTCCTGCGTCGGATTCT     VSPASDS        1     0
GTTAGTCCTGCTCGGCTGCAT     VSPARLH        1     0
GTTAGTCCTGCTGATAGGGAG     VSPADRE        1     0
GTTAGTCCTGCTGCTCTGCCT     VSPAALP        1     0
GTTAGTCCTGCTGGGTATAAG     VSPAGYK        1     0
GTTAGTCCTGGGGCGCCGCGT     VSPGAPR        1     0
GTTAGTCCTGGGGCGTCGCAT     VSPGASH        1     0
GTTAGTCCTGGTACTAGTCTT     VSPGTSL        1     0
GTTAGTCCTGTGGCTCATGCT     VSPVAHA        1     0
GTTAGTCCTGTTCCTGATACT     VSPVPDT        1     0
GTTAGTCCTTCGGGTATTACG     VSPSGIT        1     0
GTTAGTCCTTCTACGCCGATG     VSPSTPM        1     0
GTTAGTCCTTCTGGTGGGGAT     VSPSGGD        1     0
GTTAGTCGGAATGATCAGTAT     VSRNDQY        1     0
GTTAGTCGGACGCATTATGCG     VSRTHYA        1     0
GTTAGTCGGACGCTGACTTCG     VSRTLTS        1     0
GTTAGTCGGATGCCTATTACT     VSRMPIT        1     0
GTTAGTCGGCAGCTTGTGCAG     VSRQLVQ        1     0
GTTAGTCGGCAGTATGTGATT     VSRQYVI        1     0
GTTAGTCGGCATCTTGGTGTG     VSRHLGV        1     0
GTTAGTCGGCATTAGGAGCAT     VSRHQEH        1     0
GTTAGTCGGCCTCATCCGTTG     VSRPHPL        1     0
GTTAGTCGGCCTGTTTCTCTT     VSRPVSL        1     0
GTTAGTCGGCTTGCTAATGGG     VSRLANG        1     0
GTTAGTCGGGAGACTACTGTT     VSRETTV        1     0
GTTAGTCGGGAGGAGTCGCCG     VSREESP        1     0
GTTAGTCGGGATACTTTGAAT     VSRDTLN        1     0
GTTAGTCGGGATGAGTGGCAG     VSRDEWQ        1     0
GTTAGTCGGGATGCTCTGCGT     VSRDALR        1     0
GTTAGTCGGGCGGAGATTCCG     VSRAEIP        1     0
GTTAGTCGGGCTACTTCGTAT     VSRATSY        1     0
GTTAGTCGGGTTCCTGAGTGG     VSRVPEW        1     0
GTTAGTCGGTCGCCTAGTCCG     VSRSPSP        1     0
GTTAGTCGGTGTAATTCGTGT     VSRCNSC        1     0
GTTAGTCGTAATCAGGGGGGT     VSRNQGG        1     0
GTTAGTCGTACGACTCAGCCT     VSRTTQP        1     0
GTTAGTCGTACGCATCATCTG     VSRTHHL        1     0
GTTAGTCGTACGGGTAGTCTT     VSRTGSL        1     0
GTTAGTCGTACTGATGAGCCG     VSRTDEP        1     0
GTTAGTCGTACTGCTGAGCCG     VSRTAEP        1     0
GTTAGTCGTAGTCATCCGAAT     VSRSHPN        1     0
GTTAGTCGTATGGCTACGTTG     VSRMATL        1     0
GTTAGTCGTCAGGTTCCTGTG     VSRQVPV        1     0
GTTAGTCGTCATACTCTGAAT     VSRHTLN        1     0
GTTAGTCGTCCGGCTCCTTAT     VSRPAPY        1     0
GTTAGTCGTCCGGTTCAGTTG     VSRPVQL        1     0
GTTAGTCGTCCTCAGCATCTG     VSRPQHL        1     0
GTTAGTCGTCCTTCTCATATG     VSRPSHM        1     0
GTTAGTCGTGAGCCGGGTAGG     VSREPGR        1     0
GTTAGTCGTGATGGTAATCAG     VSRDGNQ        1     0
GTTAGTCGTGCTATGGCTTAG     VSRAMAQ        1     0
GTTAGTCGTGCTCAGATGACG     VSRAQMT        1     0
GTTAGTCGTGGTGCTCATGTG     VSRGAHV        1     0
GTTAGTCGTGTGGCTTCTAAG     VSRVASK        1     0
GTTAGTCGTGTTGCGCATGCT     VSRVAHA        1     0
GTTAGTCGTTATAATCTGTCT     VSRYNLS        1     0
GTTAGTCGTTCGCCTGTGTCT     VSRSPVS        1     0
GTTAGTCTGAAGCCGTCGATG     VSLKPSM        1     0
GTTAGTCTGACTTTGCAGGCG     VSLTLQA        1     0
GTTAGTCTGATGCCTCTGGTT     VSLMPLV        1     0
GTTAGTCTGCAGCATATGCGG     VSLQHMR        1     0
GTTAGTCTGCAGGAGAATCTG     VSLQENL        1     0
GTTAGTCTGCATACTAATCAG     VSLHTNQ        1     0
GTTAGTCTGCCGCTTCTGACT     VSLPLLT        1     0
GTTAGTCTGCCTATGTCTCCG     VSLPMSP        1     0
GTTAGTCTGCGGATGCTGGCG     VSLRMLA        1     0
GTTAGTCTGCGGCATAGTTTT     VSLRHSF        1     0
GTTAGTCTGCGGCTTTATCCG     VSLRLYP        1     0
GTTAGTCTGGATCCTGCTATT     VSLDPAI        1     0
GTTAGTCTGGATGATTCGCAT     VSLDDSH        1     0
GTTAGTCTGGATGCGACTAGT     VSLDATS        1     0
GTTAGTCTGGCTCCTCATACG     VSLAPHT        1     0
GTTAGTCTGGGTCTTAATTTG     VSLGLNL        1     0
GTTAGTCTGTACACTCCGGTG     VSLYTPV        1     0
GTTAGTCTGTCGGGTCCGTCT     VSLSGPS        1     0
GTTAGTCTTAATGCTATTCCG     VSLNAIP        1     0
GTTAGTCTTAATGGTCATTGT     VSLNGHC        1     0
GTTAGTCTTACTCATAATCAT     VSLTHNH        1     0
GTTAGTCTTACTCCGCCTTCG     VSLTPPS        1     0
GTTAGTCTTATTCCGGGGTGC     VSLIPGC        1     0
GTTAGTCTTATTCCGGGGTGG     VSLIPGW        1     0
GTTAGTCTTCCTGCTAAGTTG     VSLPAKL        1     0
GTTAGTCTTGCGACTCCTCCT     VSLATPP        1     0
GTTAGTCTTGCTACGTCGTCT     VSLATSS        1     0
GTTAGTCTTGGTACGGGGCTG     VSLGTGL        1     0
GTTAGTCTTGGTCTTAGTATT     VSLGLSI        1     0
GTTAGTCTTGTTGCGCGGCCT     VSLVARP        1     0
GTTAGTGAGAGTCCGACTCGT     VSESPTR        1     0
GTTAGTGAGCAGATTAGGACT     VSEQIRT        1     0
GTTAGTGAGCAGTATGCTACG     VSEQYAT        1     0
GTTAGTGAGCATCCTTCGGCT     VSEHPSA        1     0
GTTAGTGAGCATCGGAAGGTG     VSEHRKV        1     0
GTTAGTGAGCCGACTGAGCAT     VSEPTEH        1     0
GTTAGTGAGCCTCAGATGACT     VSEPQMT        1     0
GTTAGTGAGGAGCTGCGTCGT     VSEELRR        1     0
GTTAGTGAGGCGATTTCTAAT     VSEAISN        1     0
GTTAGTGAGGCGGCTAGTCCG     VSEAASP        1     0
GTTAGTGAGGTGCCTGGTATT     VSEVPGI        1     0
GTTAGTGAGGTTCCTTGGTTG     VSEVPWL        1     0
GTTAGTGATAAGATGACGACG     VSDKMTT        1     0
GTTAGTGATAAGCTGCTGCGG     VSDKLLR        1     0
GTTAGTGATAATCATCCGGCG     VSDNHPA        1     0
GTTAGTGATACGTGTGCTTCT     VSDTCAS        1     0
GTTAGTGATCATCTGCTTGGT     VSDHLLG        1     0
GTTAGTGATGCTACTGAGCTG     VSDATEL        1     0
GTTAGTGATGGTAGGCGGAGT     VSDGRRS        1     0
GTTAGTGATGTTCCGACGTAT     VSDVPTY        1     0
GTTAGTGATGTTTATTTGACT     VSDVYLT        1     0
GTTAGTGATTGGATGCTTCGG     VSDWMLR        1     0
GTTAGTGCGAAGCCGGATCAG     VSAKPDQ        1     0
GTTAGTGCGACGTGTACTACT     VSATCTT        1     0
GTTAGTGCGACTCAGTGGTAT     VSATQWY        1     0
GTTAGTGCGAGGGCGCCGCAT     VSARAPH        1     0
GTTAGTGCGAGTGCGCCTCTG     VSASAPL        1     0
GTTAGTGCGAGTTTTTATGCT     VSASFYA        1     0
GTTAGTGCGATTCAGTGGTTG     VSAIQWL        1     0
GTTAGTGCGCAGGCTAGGGAT     VSAQARD        1     0
GTTAGTGCGCAGTATGTGTCG     VSAQYVS        1     0
GTTAGTGCGCATCGTTCGGTG     VSAHRSV        1     0
GTTAGTGCGCATCTTGTGCCG     VSAHLVP        1     0
GTTAGTGCGCATGTTCCTGTT     VSAHVPV        1     0
GTTAGTGCGCCGACTTCGCGT     VSAPTSR        1     0
GTTAGTGCGCCGCCTAATTCG     VSAPPNS        1     0
GTTAGTGCGCCGGCTGCTCTT     VSAPAAL        1     0
GTTAGTGCGCCGGGGAATCAG     VSAPGNQ        1     0
GTTAGTGCGCCTTCTGCTCCG     VSAPSAP        1     0
GTTAGTGCGCGGAGTCCTGTT     VSARSPV        1     0
GTTAGTGCGCGGCAGAATTGT     VSARQNC        1     0
GTTAGTGCGCGTAATACGGCG     VSARNTA        1     0
GTTAGTGCGCGTCCGACTTCT     VSARPTS        1     0
GTTAGTGCGCGTCCTATGAAT     VSARPMN        1     0
GTTAGTGCGCGTTCGACTGCT     VSARSTA        1     0
GTTAGTGCGCGTTTGTCTCAG     VSARLSQ        1     0
GTTAGTGCGCTGACTCGTACG     VSALTRT        1     0
GTTAGTGCGCTTCTTTCTAAT     VSALLSN        1     0
GTTAGTGCGGAGACTCCTAGT     VSAETPS        1     0
GTTAGTGCGGAGCATCATCAG     VSAEHHQ        1     0
GTTAGTGCGGAGGGTTGGATG     VSAEGWM        1     0
GTTAGTGCGGATAAGCATCCT     VSADKHP        1     0
GTTAGTGCGGATTATATTCAT     VSADYIH        1     0
GTTAGTGCGGATTCGATTTTG     VSADSIL        1     0
GTTAGTGCGGCGCTGTGTACG     VSAALCT        1     0
GTTAGTGCGGCTCATCCTATT     VSAAHPI        1     0
GTTAGTGCGGCTGATTATACG     VSAADYT        1     0
GTTAGTGCGGCTGGGACGTTG     VSAAGTL        1     0
GTTAGTGCGGCTTCTTCGGTT     VSAASSV        1     0
GTTAGTGCGGGGACGCTTACT     VSAGTLT        1     0
GTTAGTGCGGGGCCTCTGCCT     VSAGPLP        1     0
GTTAGTGCGGGTAAGACGTAG     VSAGKTQ        1     0
GTTAGTGCGGGTCTTAATAAT     VSAGLNN        1     0
GTTAGTGCGGTTCTGAATCAG     VSAVLNQ        1     0
GTTAGTGCGTATCCGAGGCAG     VSAYPRQ        1     0
GTTAGTGCGTCGAGGACGGGT     VSASRTG        1     0
GTTAGTGCGTCGCCTCCGCTG     VSASPPL        1     0
GTTAGTGCGTCGTCTCGGGTT     VSASSRV        1     0
GTTAGTGCGTCTGCGTTGTTG     VSASALL        1     0
GTTAGTGCGTGGCCTCTGCCT     VSAWPLP        1     0
GTTAGTGCGTTGAGTCGGGGT     VSALSRG        1     0
GTTAGTGCGTTGGGGGATCTG     VSALGDL        1     0
GTTAGTGCGTTTAAGGTGACG     VSAFKVT        1     0
GTTAGTGCTAAGACTACGCAG     VSAKTTQ        1     0
GTTAGTGCTAAGTTGTTGAAT     VSAKLLN        1     0
GTTAGTGCTAATAGTGTGCCG     VSANSVP        1     0
GTTAGTGCTAATATGACTCTG     VSANMTL        1     0
GTTAGTGCTAATGCGACTCTT     VSANATL        1     0
GTTAGTGCTACGCTTCGGGCT     VSATLRA        1     0
GTTAGTGCTACTGATAGGCCT     VSATDRP        1     0
GTTAGTGCTAGTGATAATGAG     VSASDNE        1     0
GTTAGTGCTAGTGCGGTTCCT     VSASAVP        1     0
GTTAGTGCTAGTTTGGTGACG     VSASLVT        1     0
GTTAGTGCTATGATTTCGCCT     VSAMISP        1     0
GTTAGTGCTCAGCGTCTGGCG     VSAQRLA        1     0
GTTAGTGCTCAGGTTCTTCTG     VSAQVLL        1     0
GTTAGTGCTCCGGGGATGTCG     VSAPGMS        1     0
GTTAGTGCTCCGTCTGCTCGT     VSAPSAR        1     0
GTTAGTGCTCCGTTTACTCCT     VSAPFTP        1     0
GTTAGTGCTCCTCATGATGTG     VSAPHDV        1     0
GTTAGTGCTCGGGAGTTGTCT     VSARELS        1     0
GTTAGTGCTCGTCCTCCGTTT     VSARPPF        1     0
GTTAGTGCTCTGAATCCTTCG     VSALNPS        1     0
GTTAGTGCTCTGAGGCCGAGT     VSALRPS        1     0
GTTAGTGCTCTGCATGCGTCT     VSALHAS        1     0
GTTAGTGCTCTGCCTCCTTCG     VSALPPS        1     0
GTTAGTGCTCTGCGTGGGCCT     VSALRGP        1     0
GTTAGTGCTCTGCTGAGTGGT     VSALLSG        1     0
GTTAGTGCTCTTTCTAGTAAT     VSALSSN        1     0
GTTAGTGCTGAGATGCCGGGG     VSAEMPG        1     0
GTTAGTGCTGCTATTCATCGT     VSAAIHR        1     0
GTTAGTGCTGCTCGTGCTTCT     VSAARAS        1     0
GTTAGTGCTGCTGAGTTTCAT     VSAAEFH        1     0
GTTAGTGCTGGGACTCGTCAT     VSAGTRH        1     0
GTTAGTGCTGGGGCGCCGATG     VSAGAPM        1     0
GTTAGTGCTGTGATTAGGCTT     VSAVIRL        1     0
GTTAGTGCTGTGCCGGGTACG     VSAVPGT        1     0
GTTAGTGCTGTTAATCGTTGT     VSAVNRC        1     0
GTTAGTGCTTAGACGCCTGCG     VSAQTPA        1     0
GTTAGTGCTTATAATAAGTCG     VSAYNKS        1     0
GTTAGTGCTTATAGGCAGCCT     VSAYRQP        1     0
GTTAGTGCTTATCCGACTGCT     VSAYPTA        1     0
GTTAGTGCTTCTACTTCGTGG     VSASTSW        1     0
GTTAGTGCTTCTCAGTCGAGT     VSASQSS        1     0
GTTAGTGCTTCTCTTCATCGT     VSASLHR        1     0
GTTAGTGCTTGGCCTTCGCAT     VSAWPSH        1     0
GTTAGTGCTTGTGTGTGGACG     VSACVWT        1     0
GTTAGTGGGAATGCTACTAGG     VSGNATR        1     0
GTTAGTGGGCCGAAGAGTATT     VSGPKSI        1     0
GTTAGTGGGCCGATTAATCCT     VSGPINP        1     0
GTTAGTGGGCCGCAGGGGATG     VSGPQGM        1     0
GTTAGTGGGCCGGCGTGGGCT     VSGPAWA        1     0
GTTAGTGGGCCTACTACGTTT     VSGPTTF        1     0
GTTAGTGGGCCTCCTCGTACT     VSGPPRT        1     0
GTTAGTGGGCCTTATCTGTCT     VSGPYLS        1     0
GTTAGTGGGCGGCCTCAGATG     VSGRPQM        1     0
GTTAGTGGGCTTCCTGATATT     VSGLPDI        1     0
GTTAGTGGGGGTTATTATGCT     VSGGYYA        1     0
GTTAGTGGGGTGACGCTGGAT     VSGVTLD        1     0
GTTAGTGGGGTTTCTCGTGCG     VSGVSRA        1     0
GTTAGTGGGTATCCGATTCCG     VSGYPIP        1     0
GTTAGTGGGTCGCCTGAGCGG     VSGSPER        1     0
GTTAGTGGGTCTCGTCCTCAT     VSGSRPH        1     0
GTTAGTGGGTGTGAGCCTTAT     VSGCEPY        1     0
GTTAGTGGTAAGAATGCGATG     VSGKNAM        1     0
GTTAGTGGTAAGCCTTATTCT     VSGKPYS        1     0
GTTAGTGGTAAGTTTGAGACG     VSGKFET        1     0
GTTAGTGGTACGCTTTCGGTT     VSGTLSV        1     0
GTTAGTGGTAGGACGTCGCAT     VSGRTSH        1     0
GTTAGTGGTAGGGTTATTGCT     VSGRVIA        1     0
GTTAGTGGTAGTAGTCCGCTG     VSGSSPL        1     0
GTTAGTGGTATTGTGCCGCCT     VSGIVPP        1     0
GTTAGTGGTCAGCTTACTACT     VSGQLTT        1     0
GTTAGTGGTCAGTGGTATCTG     VSGQWYL        1     0
GTTAGTGGTCCTCCGCGGGGT     VSGPPRG        1     0
GTTAGTGGTCGTGGTATTACT     VSGRGIT        1     0
GTTAGTGGTCTGACTATGTAT     VSGLTMY        1     0
GTTAGTGGTCTTATGGTTCGG     VSGLMVR        1     0
GTTAGTGGTCTTGAGTCTAAG     VSGLESK        1     0
GTTAGTGGTGCTATTAGGTCT     VSGAIRS        1     0
GTTAGTGGTGCTTTTTTGCAT     VSGAFLH        1     0
GTTAGTGGTGGGCGGCTTAAT     VSGGRLN        1     0
GTTAGTGGTTCGGGGCTGCAG     VSGSGLQ        1     0
GTTAGTGTGAAGGCGCTTCCT     VSVKALP        1     0
GTTAGTGTGAGGTGTTGGGCT     VSVRCWA        1     0
GTTAGTGTGATTCCTGAGGCG     VSVIPEA        1     0
GTTAGTGTGCAGCATATGACG     VSVQHMT        1     0
GTTAGTGTGCATCCGATGCTT     VSVHPML        1     0
GTTAGTGTGCCGTAGGTGCCG     VSVPQVP        1     0
GTTAGTGTGCCTCTTACGCCT     VSVPLTP        1     0
GTTAGTGTGCGGAGTATGGTT     VSVRSMV        1     0
GTTAGTGTGCGGATGGATCAT     VSVRMDH        1     0
GTTAGTGTGCGGCTGAATGTG     VSVRLNV        1     0
GTTAGTGTGGAGCATGGGGAT     VSVEHGD        1     0
GTTAGTGTGGAGCGTACTAAG     VSVERTK        1     0
GTTAGTGTGGCGTCGATGTGG     VSVASMW        1     0
GTTAGTGTGGCTCCGGATGCT     VSVAPDA        1     0
GTTAGTGTGGTGCCTCAGCGT     VSVVPQR        1     0
GTTAGTGTGGTGCCTCTGGAT     VSVVPLD        1     0
GTTAGTGTGGTTAGGGTTGCT     VSVVRVA        1     0
GTTAGTGTGTATGCTTGGAAG     VSVYAWK        1     0
GTTAGTGTTACGACGAGGACG     VSVTTRT        1     0
GTTAGTGTTACGATTACTTCT     VSVTITS        1     0
GTTAGTGTTACGGCTCCGGCT     VSVTAPA        1     0
GTTAGTGTTACTCCTTCTCTG     VSVTPSL        1     0
GTTAGTGTTCAGACGCAGGAT     VSVQTQD        1     0
GTTAGTGTTCAGGGGCCGACG     VSVQGPT        1     0
GTTAGTGTTCAGGGTTTGGCT     VSVQGLA        1     0
GTTAGTGTTCGTGCTGCTGCG     VSVRAAA        1     0
GTTAGTGTTGATAGTCCGATT     VSVDSPI        1     0
GTTAGTGTTGTTTCGACGCCG     VSVVSTP        1     0
GTTAGTGTTTGGGGTGTACGG     VSVWGVR        1     0
GTTAGTTAGCTTCATGCTGCT     VSQLHAA        1     0
GTTAGTTATCATTTGCTTCCT     VSYHLLP        1     0
GTTAGTTATCCTCATGCTTTG     VSYPHAL        1     0
GTTAGTTATGCTGCGTATCAT     VSYAAYH        1     0
GTTAGTTATGCTTGGAATATG     VSYAWNM        1     0
GTTAGTTATTCGATGCTGCAT     VSYSMLH        1     0
GTTAGTTCGACTCGTACGATG     VSSTRTM        1     0
GTTAGTTCGCCGCCGAAGTAT     VSSPPKY        1     0
GTTAGTTCGCCTAGGTTGCTT     VSSPRLL        1     0
GTTAGTTCGCTTATTGCGCAG     VSSLIAQ        1     0
GTTAGTTCGGCTACGTATATG     VSSATYM        1     0
GTTAGTTCGGCTATGTCGGCG     VSSAMSA        1     0
GTTAGTTCGGTTCAGAGGACG     VSSVQRT        1     0
GTTAGTTCGGTTGCTACTAGT     VSSVATS        1     0
GTTAGTTCTAATCATATGGCG     VSSNHMA        1     0
GTTAGTTCTAATCCGTTGCGT     VSSNPLR        1     0
GTTAGTTCTACGCGGCTTACG     VSSTRLT        1     0
GTTAGTTCTATTGCGCCGCCT     VSSIAPP        1     0
GTTAGTTCTCATAAGGCTTAT     VSSHKAY        1     0
GTTAGTTCTCATGCGGTTGCT     VSSHAVA        1     0
GTTAGTTCTCCGAAGCCGTTT     VSSPKPF        1     0
GTTAGTTCTCGGCATCCGAGT     VSSRHPS        1     0
GTTAGTTCTCTTCATGCTGTT     VSSLHAV        1     0
GTTAGTTCTGAGGCTCGGCGT     VSSEARR        1     0
GTTAGTTCTTGGCCGAAGCTG     VSSWPKL        1     0
GTTAGTTGGACGAAGCCGTAT     VSWTKPY        1     0
GTTAGTTGGCCGACTGCTGCG     VSWPTAA        1     0
GTTAGTTGGCCGTTGACGAGG     VSWPLTR        1     0
GTTAGTTGGCCTTCTCGGGGT     VSWPSRG        1     0
GTTAGTTGGTCGACTCAGGCT     VSWSTQA        1     0
GTTAGTTGGTCTCATCGGCAG     VSWSHRQ        1     0
GTTAGTTGGTGGACTTCGCCT     VSWWTSP        1     0
GTTAGTTGTCAGATGGAGTCG     VSCQMES        1     0
GTTAGTTGTCGGACTACGTTT     VSCRTTF        1     0
GTTAGTTGTGGTAGGCCGACG     VSCGRPT        1     0
GTTAGTTTGAAGCAGAATCCG     VSLKQNP        1     0
GTTAGTTTGATGAGTGCTAAT     VSLMSAN        1     0
GTTAGTTTGCGGTATCATCCT     VSLRYHP        1     0
GTTAGTTTGGCGCCGCATTCT     VSLAPHS        1     0
GTTAGTTTGTCGCTGTATCGT     VSLSLYR        1     0
GTTAGTTTTACGCATCTTTTG     VSFTHLL        1     0
GTTAGTTTTACTCCGACTAAT     VSFTPTN        1     0
GTTAGTTTTACTTCTAAGTCT     VSFTSKS        1     0
GTTAGTTTTCGTATTGTGCAG     VSFRIVQ        1     0
GTTAGTTTTTATAAGACGGAT     VSFYKTD        1     0
GTTATACCGGATAGTGCTAGT     VIPDSAS        1     0
GTTATACTGACGCTTGTACCG     VILTLVP        1     0
GTTATAGCGGCTCTTCCTGAT     VIAALPD        1     0
GTTATAGGTCAGGTTGATCGT     VIGQVDR        1     0
GTTATCCGTCTGTCTAATGCT     VIRLSNA        1     0
GTTATGAAGAATCAGCCGTGG     VMKNQPW        1     0
GTTATGAAGAATGCTGATGAG     VMKNADE        1     0
GTTATGAAGACGCCGCCTCCG     VMKTPPP        1     0
GTTATGAAGACGCCTTCTCTT     VMKTPSL        1     0
GTTATGAAGACGCGTGATATT     VMKTRDI        1     0
GTTATGAAGACGTAGGATCCT     VMKTQDP        1     0
GTTATGAAGACTACGCTGCTG     VMKTTLL        1     0
GTTATGAAGACTGGTCCGATG     VMKTGPM        1     0
GTTATGAAGAGTCCGGGGGAT     VMKSPGD        1     0
GTTATGAAGATGCGTTTTGAG     VMKMRFE        1     0
GTTATGAAGCAGAATGTGTCG     VMKQNVS        1     0
GTTATGAAGCATCAGCCTCCT     VMKHQPP        1     0
GTTATGAAGCATCCTGCGCGT     VMKHPAR        1     0
GTTATGAAGCATCCTGGTACT     VMKHPGT        1     0
GTTATGAAGCATTCTCCTCGG     VMKHSPR        1     0
GTTATGAAGCCGCAGCTGTCT     VMKPQLS        1     0
GTTATGAAGCCGCTTCCTTCT     VMKPLPS        1     0
GTTATGAAGCCTCATTCGAGT     VMKPHSS        1     0
GTTATGAAGGATAAGTCTATG     VMKDKSM        1     0
GTTATGAAGGATCTGGATTTT     VMKDLDF        1     0
GTTATGAAGGCTCATCCGCCG     VMKAHPP        1     0
GTTATGAAGGCTCCGAGGAAG     VMKAPRK        1     0
GTTATGAAGGCTCCTACGTCT     VMKAPTS        1     0
GTTATGAAGGCTGCGGCTTTG     VMKAAAL        1     0
GTTATGAAGTGGAGTGCTACG     VMKWSAT        1     0
GTTATGAATACTGCTGCGTGT     VMNTAAC        1     0
GTTATGAATCAGATTCTGCCT     VMNQILP        1     0
GTTATGAATCATCAGAGTCAG     VMNHQSQ        1     0
GTTATGAATCATCCTACGGCG     VMNHPTA        1     0
GTTATGAATCCGCTGAATTAT     VMNPLNY        1     0
GTTATGAATCCGGTTTTGCGT     VMNPVLR        1     0
GTTATGAATCCTAGGCTGCCT     VMNPRLP        1     0
GTTATGAATCCTCATATGGGT     VMNPHMG        1     0
GTTATGAATCCTGGTCTGGCT     VMNPGLA        1     0
GTTATGAATCGGTTGCCTTCG     VMNRLPS        1     0
GTTATGAATCGTAGTCTGCCT     VMNRSLP        1     0
GTTATGAATCTGCGTCCGTTT     VMNLRPF        1     0
GTTATGAATGCGGGGGCTGTG     VMNAGAV        1     0
GTTATGAATGCTCATGCGGAG     VMNAHAE        1     0
GTTATGAATGCTCGTGTGTTG     VMNARVL        1     0
GTTATGAATGTGCCGACTCTT     VMNVPTL        1     0
GTTATGAATGTGGCTACGTCT     VMNVATS        1     0
GTTATGAATTCGCATAATCAT     VMNSHNH        1     0
GTTATGAATTCGCGGGTTCTT     VMNSRVL        1     0
GTTATGACGAAGGCGCCTCCT     VMTKAPP        1     0
GTTATGACGAAGGTGTCGGCT     VMTKVSA        1     0
GTTATGACGAATACGAGGCAT     VMTNTRH        1     0
GTTATGACGAATCCTCGGACG     VMTNPRT        1     0
GTTATGACGAATGCTCCTCCG     VMTNAPP        1     0
GTTATGACGACGGATCATAGG     VMTTDHR        1     0
GTTATGACGACGGCGCTGCCT     VMTTALP        1     0
GTTATGACGACTACTTCTGTT     VMTTTSV        1     0
GTTATGACGACTCCGCTGCCG     VMTTPLP        1     0
GTTATGACGACTCCTCTTATT     VMTTPLI        1     0
GTTATGACGACTCGGCTTCCG     VMTTRLP        1     0
GTTATGACGAGTCATCTTGGT     VMTSHLG        1     0
GTTATGACGAGTGATCCTCAG     VMTSDPQ        1     0
GTTATGACGATGCCGCATCCT     VMTMPHP        1     0
GTTATGACGATGCCGCTGTTG     VMTMPLL        1     0
GTTATGACGCAGACTGAGCAG     VMTQTEQ        1     0
GTTATGACGCAGATTCAGATG     VMTQIQM        1     0
GTTATGACGCATCCGGTGACG     VMTHPVT        1     0
GTTATGACGCATCGGACGCGG     VMTHRTR        1     0
GTTATGACGCATGAGACGAAG     VMTHETK        1     0
GTTATGACGCATGCGACTCTG     VMTHATL        1     0
GTTATGACGCATGCTCAGTCG     VMTHAQS        1     0
GTTATGACGCCGAATCAGAGT     VMTPNQS        1     0
GTTATGACGCCGCATCTGACT     VMTPHLT        1     0
GTTATGACGCCGCCGAGGCAG     VMTPPRQ        1     0
GTTATGACGCCTAAGTTGTCT     VMTPKLS        1     0
GTTATGACGCCTAATCCTGGG     VMTPNPG        1     0
GTTATGACGCCTATGCCTACT     VMTPMPT        1     0
GTTATGACGCCTATTACGTCG     VMTPITS        1     0
GTTATGACGCCTTTTACGACT     VMTPFTT        1     0
GTTATGACGCGGCCTTTGGTG     VMTRPLV        1     0
GTTATGACGCGGCTTACTCCT     VMTRLTP        1     0
GTTATGACGCGGGTGTCTGAT     VMTRVSD        1     0
GTTATGACGCGTCTTGTGCAG     VMTRLVQ        1     0
GTTATGACGCGTGTTGTGAGT     VMTRVVS        1     0
GTTATGACGCTTACTCGTGCT     VMTLTRA        1     0
GTTATGACGCTTAGTGAGACT     VMTLSET        1     0
GTTATGACGCTTCTTAAGATG     VMTLLKM        1     0
GTTATGACGGAGACGCATCAT     VMTETHH        1     0
GTTATGACGGAGCAGGCGAGT     VMTEQAS        1     0
GTTATGACGGAGTCGGCGCTT     VMTESAL        1     0
GTTATGACGGATAATTCGCCT     VMTDNSP        1     0
GTTATGACGGCGCGTACTTAT     VMTARTY        1     0
GTTATGACGGCGGGTTGGCAG     VMTAGWQ        1     0
GTTATGACGGCTACGGGGTGG     VMTATGW        1     0
GTTATGACGGCTGGGTCTTCG     VMTAGSS        1     0
GTTATGACGGGGCTTATGCTT     VMTGLML        1     0
GTTATGACGGTGCCTCCTCGT     VMTVPPR        1     0
GTTATGACGGTGCGGGCTAAT     VMTVRAN        1     0
GTTATGACGGTTCCTCTTCCT     VMTVPLP        1     0
GTTATGACGGTTCTGGTTCGT     VMTVLVR        1     0
GTTATGACGTAGACGAAGCTT     VMTQTKL        1     0
GTTATGACGTATCAGATGAGT     VMTYQMS        1     0
GTTATGACGTCGCCGCAGCCG     VMTSPQP        1     0
GTTATGACGTCTAATAATGCT     VMTSNNA        1     0
GTTATGACTAAGCATTGTCAG     VMTKHCQ        1     0
GTTATGACTAAGCGTACTGAT     VMTKRTD        1     0
GTTATGACTAATATTCGTTCT     VMTNIRS        1     0
GTTATGACTACGTATCATTCT     VMTTYHS        1     0
GTTATGACTACGTGGCTTCCT     VMTTWLP        1     0
GTTATGACTAGTCCTCTTCGT     VMTSPLR        1     0
GTTATGACTAGTGATCCGACT     VMTSDPT        1     0
GTTATGACTATGCAGCTTCCG     VMTMQLP        1     0
GTTATGACTCATATGCATCTT     VMTHMHL        1     0
GTTATGACTCATTATCCTTTT     VMTHYPF        1     0
GTTATGACTCCGGAGCCTCAT     VMTPEPH        1     0
GTTATGACTCCGGATCCTCCT     VMTPDPP        1     0
GTTATGACTCCGGTTTCTCCT     VMTPVSP        1     0
GTTATGACTCCTATGGATCCG     VMTPMDP        1     0
GTTATGACTCCTGTGGCGTAG     VMTPVAQ        1     0
GTTATGACTCGGCCTATGTTG     VMTRPML        1     0
GTTATGACTCGTCCGTCGTTG     VMTRPSL        1     0
GTTATGACTCGTGATGCTGTT     VMTRDAV        1     0
GTTATGACTCTGACGCATTCT     VMTLTHS        1     0
GTTATGACTCTGCCTATTCCT     VMTLPIP        1     0
GTTATGACTCTTAATACTCAT     VMTLNTH        1     0
GTTATGACTGAGCTTCCTACT     VMTELPT        1     0
GTTATGACTGAGGGTAATCGG     VMTEGNR        1     0
GTTATGACTGATCAGCCTCTG     VMTDQPL        1     0
GTTATGACTGATCTGATTGGT     VMTDLIG        1     0
GTTATGACTGCGACTGTGAGT     VMTATVS        1     0
GTTATGACTGCTAATACTCAT     VMTANTH        1     0
GTTATGACTGCTCCTCATCTT     VMTAPHL        1     0
GTTATGACTGCTTATTATCCT     VMTAYYP        1     0
GTTATGACTGGGTCTAGGCAG     VMTGSRQ        1     0
GTTATGACTGGTAATTCGGTT     VMTGNSV        1     0
GTTATGACTGGTTCGCCTCAT     VMTGSPH        1     0
GTTATGACTGTGACTGCTGAG     VMTVTAE        1     0
GTTATGACTTAGCTGCCTTGG     VMTQLPW        1     0
GTTATGACTTCGATGAGTAAG     VMTSMSK        1     0
GTTATGAGGAATGTGACTAAG     VMRNVTK        1     0
GTTATGAGGACGACTTCTCAT     VMRTTSH        1     0
GTTATGAGGACGCCTCCTAAT     VMRTPPN        1     0
GTTATGAGGACGTGTCATCCT     VMRTCHP        1     0
GTTATGAGGACTCTGCCGCTT     VMRTLPL        1     0
GTTATGAGGATGACTGCGAAT     VMRMTAN        1     0
GTTATGAGGATTGATATGGTT     VMRIDMV        1     0
GTTATGAGGCAGCCTCTTTGG     VMRQPLW        1     0
GTTATGAGGCAGCTGAGTTGT     VMRQLSC        1     0
GTTATGAGGCATAAGACGCAT     VMRHKTH        1     0
GTTATGAGGCATCCTGCGAGG     VMRHPAR        1     0
GTTATGAGGCCGACGGAGGCT     VMRPTEA        1     0
GTTATGAGGCCGGAGCAGTCT     VMRPEQS        1     0
GTTATGAGGCCGTGTGGGATT     VMRPCGI        1     0
GTTATGAGGGAGCATCCGCCG     VMREHPP        1     0
GTTATGAGGGATATGCCGTAT     VMRDMPY        1     0
GTTATGAGGGCTACTGGTTCT     VMRATGS        1     0
GTTATGAGGGGGTTGCCTCCG     VMRGLPP        1     0
GTTATGAGGGGTATTCTTACT     VMRGILT        1     0
GTTATGAGGGTGCATACGTTT     VMRVHTF        1     0
GTTATGAGGTATGAGGCGTTT     VMRYEAF        1     0
GTTATGAGGTCGCCGCAGGTT     VMRSPQV        1     0
GTTATGAGGTGTGCTTCTCCG     VMRCASP        1     0
GTTATGAGTAGTGATCCTCCG     VMSSDPP        1     0
GTTATGAGTCAGGGTTCTCTT     VMSQGSL        1     0
GTTATGAGTCATCTGTCGTCT     VMSHLSS        1     0
GTTATGAGTCCGAAGCATGTG     VMSPKHV        1     0
GTTATGAGTCCGAGTCTTAAT     VMSPSLN        1     0
GTTATGAGTCCGATTTCGATG     VMSPISM        1     0
GTTATGAGTCCGCTTTCTAGT     VMSPLSS        1     0
GTTATGAGTCCGTTTGTTCAG     VMSPFVQ        1     0
GTTATGAGTGCGACTGAGCCG     VMSATEP        1     0
GTTATGAGTGTTCAGCTGCCG     VMSVQLP        1     0
GTTATGATGACGCCTAAGATG     VMMTPKM        1     0
GTTATGATGACTCCTCTTAGG     VMMTPLR        1     0
GTTATGATGACTTGTGCTTTT     VMMTCAF        1     0
GTTATGATGCAGAGGACTCCG     VMMQRTP        1     0
GTTATGATGCAGCGGTTTGGT     VMMQRFG        1     0
GTTATGATGCAGCGTTATCCG     VMMQRYP        1     0
GTTATGATGCAGGGGATTACT     VMMQGIT        1     0
GTTATGATGCCGATTAAGGGT     VMMPIKG        1     0
GTTATGATGCCGCGTTCTCCT     VMMPRSP        1     0
GTTATGATGCCGTTGAGGGGT     VMMPLRG        1     0
GTTATGATGCCTCCGTATACG     VMMPPYT        1     0
GTTATGATGCCTTCTAGTGAG     VMMPSSE        1     0
GTTATGATGCGTGCTCCGCAG     VMMRAPQ        1     0
GTTATGATGCGTGTTGATATG     VMMRVDM        1     0
GTTATGATGCTGCCGGCTTCG     VMMLPAS        1     0
GTTATGATGGATGCTCTGTTG     VMMDALL        1     0
GTTATGATGGCGACTACTAAT     VMMATTN        1     0
GTTATGATGGCGCCGTATACT     VMMAPYT        1     0
GTTATGATGGGGTTTTAGAGT     VMMGFQS        1     0
GTTATGATGGTTTAGACTCCG     VMMVQTP        1     0
GTTATGATGTCTACTCCTACG     VMMSTPT        1     0
GTTATGATTCAGGATGGTACT     VMIQDGT        1     0
GTTATGATTCAGTATGGGCTT     VMIQYGL        1     0
GTTATGATTGCTCCTAGTAAT     VMIAPSN        1     0
GTTATGATTGCTGATGTGTCT     VMIADVS        1     0
GTTATGATTGGTGATTGTCAG     VMIGDCQ        1     0
GTTATGATTGTGCCGGTTCAG     VMIVPVQ        1     0
GTTATGATTGTTCCGTTGCAG     VMIVPLQ        1     0
GTTATGATTTCTACTCGTAGT     VMISTRS        1     0
GTTATGCAGAATAAGCCGCTT     VMQNKPL        1     0
GTTATGCAGAATATTCCTTTG     VMQNIPL        1     0
GTTATGCAGAATCCGTTGTTT     VMQNPLF        1     0
GTTATGCAGAATCGGCTTGTG     VMQNRLV        1     0
GTTATGCAGACACCGCGGCCT     VMQTPRP        1     0
GTTATGCAGACGACGTTTCTT     VMQTTFL        1     0
GTTATGCAGACGCGTACTTAT     VMQTRTY        1     0
GTTATGCAGACGGATTCTGTG     VMQTDSV        1     0
GTTATGCAGACGGGTAAGACG     VMQTGKT        1     0
GTTATGCAGACGGTTCTTGCG     VMQTVLA        1     0
GTTATGCAGACGTCTACGCGG     VMQTSTR        1     0
GTTATGCAGACTCATTTTAAG     VMQTHFK        1     0
GTTATGCAGACTGATTGGCCT     VMQTDWP        1     0
GTTATGCAGAGGCAGTCGGAG     VMQRQSE        1     0
GTTATGCAGAGGCCGCCTGAG     VMQRPPE        1     0
GTTATGCAGAGGGATCGTGCG     VMQRDRA        1     0
GTTATGCAGAGGTTGCATTAT     VMQRLHY        1     0
GTTATGCAGAGTAGTACGACG     VMQSSTT        1     0
GTTATGCAGAGTCGGTCGGGG     VMQSRSG        1     0
GTTATGCAGATGCGTAATACT     VMQMRNT        1     0
GTTATGCAGCAGACGAATGCT     VMQQTNA        1     0
GTTATGCAGCAGACTAAGCCT     VMQQTKP        1     0
GTTATGCAGCAGATGCCTCAG     VMQQMPQ        1     0
GTTATGCAGCAGCCTTCGGCG     VMQQPSA        1     0
GTTATGCAGCAGCGTCCGACT     VMQQRPT        1     0
GTTATGCAGCAGCTTGATGAT     VMQQLDD        1     0
GTTATGCAGCAGGAGTATCTG     VMQQEYL        1     0
GTTATGCAGCAGTGGGCTCCG     VMQQWAP        1     0
GTTATGCAGCATAGGCTTACG     VMQHRLT        1     0
GTTATGCAGCATCGTCTTCAT     VMQHRLH        1     0
GTTATGCAGCATCGTGGTATG     VMQHRGM        1     0
GTTATGCAGCATGATAAGACT     VMQHDKT        1     0
GTTATGCAGCATGCTGATCCT     VMQHADP        1     0
GTTATGCAGCATTATCGGACG     VMQHYRT        1     0
GTTATGCAGCATTATCGGGAG     VMQHYRE        1     0
GTTATGCAGCATTCGCAGGAT     VMQHSQD        1     0
GTTATGCAGCATTCTTATCGT     VMQHSYR        1     0
GTTATGCAGCCACCGCGTCAT     VMQPPRH        1     0
GTTATGCAGCCGACGCTTCCT     VMQPTLP        1     0
GTTATGCAGCCGACGTTGCAG     VMQPTLQ        1     0
GTTATGCAGCCGAGGACGCAG     VMQPRTQ        1     0
GTTATGCAGCCGGCACTTTAT     VMQPALY        1     0
GTTATGCAGCCGTTTCTGTAT     VMQPFLY        1     0
GTTATGCAGCCTAAGCATCAG     VMQPKHQ        1     0
GTTATGCAGCCTACGCCGGAG     VMQPTPE        1     0
GTTATGCAGCCTACGGATCCG     VMQPTDP        1     0
GTTATGCAGCCTACTATTAGT     VMQPTIS        1     0
GTTATGCAGCCTAGTCCGCAG     VMQPSPQ        1     0
GTTATGCAGCCTCGTCCTAGT     VMQPRPS        1     0
GTTATGCAGCCTTATCTTACT     VMQPYLT        1     0
GTTATGCAGCGGACTCCTCGG     VMQRTPR        1     0
GTTATGCAGCGGAGTATGATT     VMQRSMI        1     0
GTTATGCAGCGGATTCCTCAG     VMQRIPQ        1     0
GTTATGCAGCGGCCTTTGCTT     VMQRPLL        1     0
GTTATGCAGCGGCTGTCGACT     VMQRLST        1     0
GTTATGCAGCGTCATCAGATG     VMQRHQM        1     0
GTTATGCAGCGTCCTCAGCCG     VMQRPQP        1     0
GTTATGCAGCTTAATACTATT     VMQLNTI        1     0
GTTATGCAGCTTCATTTTGTT     VMQLHFV        1     0
GTTATGCAGCTTCCGAGGGTG     VMQLPRV        1     0
GTTATGCAGCTTCCGGTGATG     VMQLPVM        1     0
GTTATGCAGGAGCTGAGTTCG     VMQELSS        1     0
GTTATGCAGGAGGAGCGGGTT     VMQEERV        1     0
GTTATGCAGGAGGTTACTCTG     VMQEVTL        1     0
GTTATGCAGGATCCGTCGCTG     VMQDPSL        1     0
GTTATGCAGGATCTTCCTCCT     VMQDLPP        1     0
GTTATGCAGGATGCTTCTTTT     VMQDASF        1     0
GTTATGCAGGATGGGACTTCG     VMQDGTS        1     0
GTTATGCAGGATTCGCCGGCT     VMQDSPA        1     0
GTTATGCAGGCGACTCCGCAT     VMQATPH        1     0
GTTATGCAGGCGCATGGGCAT     VMQAHGH        1     0
GTTATGCAGGCGCCGTATCTT     VMQAPYL        1     0
GTTATGCAGGCTACTAATGCT     VMQATNA        1     0
GTTATGCAGGCTCCGGTTCTT     VMQAPVL        1     0
GTTATGCAGGCTGGTCTGCGG     VMQAGLR        1     0
GTTATGCAGGGTACTCGTCAT     VMQGTRH        1     0
GTTATGCAGGGTCAGACTCTG     VMQGQTL        1     0
GTTATGCAGGGTCAGGAGGCG     VMQGQEA        1     0
GTTATGCAGGGTCATTTGGCT     VMQGHLA        1     0
GTTATGCAGGGTCCGCAGCAT     VMQGPQH        1     0
GTTATGCAGGGTCGGAATTCT     VMQGRNS        1     0
GTTATGCAGGGTGCTACGTTT     VMQGATF        1     0
GTTATGCAGGGTTTGTCGGGT     VMQGLSG        1     0
GTTATGCAGGTGAAGCTTAAG     VMQVKLK        1     0
GTTATGCAGGTTGATCCGCGG     VMQVDPR        1     0
GTTATGCAGGTTGCTCGGGGT     VMQVARG        1     0
GTTATGCAGGTTTCGCGGGAG     VMQVSRE        1     0
GTTATGCAGTATAAGCTTCCT     VMQYKLP        1     0
GTTATGCAGTATAATAATATT     VMQYNNI        1     0
GTTATGCAGTATCATCCGCGT     VMQYHPR        1     0
GTTATGCAGTCGCAGTGGCCT     VMQSQWP        1     0
GTTATGCAGTCGCGTCCTGTG     VMQSRPV        1     0
GTTATGCAGTCGCTGTCTCCG     VMQSLSP        1     0
GTTATGCAGTCGGATATGCCG     VMQSDMP        1     0
GTTATGCAGTCTCATACTCCG     VMQSHTP        1     0
GTTATGCAGTCTCGGCTTCTG     VMQSRLL        1     0
GTTATGCAGTCTTCTCCTCAG     VMQSSPQ        1     0
GTTATGCAGTGGACGCCTCTT     VMQWTPL        1     0
GTTATGCAGTGGCCGCAGTGG     VMQWPQW        1     0
GTTATGCAGTTGCATCTGCCG     VMQLHLP        1     0
GTTATGCAGTTTCGGATGAAT     VMQFRMN        1     0
GTTATGCAGTTTGGTACGATT     VMQFGTI        1     0
GTTATGCATAAGAGGCCGATT     VMHKRPI        1     0
GTTATGCATAAGCAGCCGCTG     VMHKQPL        1     0
GTTATGCATAAGCCGCAGCTG     VMHKPQL        1     0
GTTATGCATAAGCCTACTCAG     VMHKPTQ        1     0
GTTATGCATAAGGAGCCTTAT     VMHKEPY        1     0
GTTATGCATAAGTCGAATTCT     VMHKSNS        1     0
GTTATGCATAAGTCGAGGATT     VMHKSRI        1     0
GTTATGCATAAGTGTCCGCCG     VMHKCPP        1     0
GTTATGCATAATGAGCCTACG     VMHNEPT        1     0
GTTATGCATAATGATCCGACT     VMHNDPT        1     0
GTTATGCATAATGCTCATTCT     VMHNAHS        1     0
GTTATGCATACGCTTGCGGGG     VMHTLAG        1     0
GTTATGCATACGGTGTCTATG     VMHTVSM        1     0
GTTATGCATACTCTGTCGAGG     VMHTLSR        1     0
GTTATGCATAGGACTGGGCTT     VMHRTGL        1     0
GTTATGCATAGTCCTCAGCGT     VMHSPQR        1     0
GTTATGCATATGCCGTGGTCT     VMHMPWS        1     0
GTTATGCATATGGAGCATAGT     VMHMEHS        1     0
GTTATGCATATTATGCCGAAT     VMHIMPN        1     0
GTTATGCATCAGACGTTTAAG     VMHQTFK        1     0
GTTATGCATCAGCATTCGCAG     VMHQHSQ        1     0
GTTATGCATCAGCTTCTTGTG     VMHQLLV        1     0
GTTATGCATCAGGCTCTGGCG     VMHQALA        1     0
GTTATGCATCAGTTGGATTCT     VMHQLDS        1     0
GTTATGCATCATACTGAGTCG     VMHHTES        1     0
GTTATGCATCATTCGCTGACT     VMHHSLT        1     0
GTTATGCATCCGATGCCTAAG     VMHPMPK        1     0
GTTATGCATCCGATTCTTTGT     VMHPILC        1     0
GTTATGCATCCGCCTGCTACT     VMHPPAT        1     0
GTTATGCATCCGGCGGGGCAG     VMHPAGQ        1     0
GTTATGCATCCGGCGTCGATT     VMHPASI        1     0
GTTATGCATCCGTCGACGTGG     VMHPSTW        1     0
GTTATGCATCCTCAGCCGATT     VMHPQPI        1     0
GTTATGCATCCTCCGAAGATG     VMHPPKM        1     0
GTTATGCATCCTCCGTCGACG     VMHPPST        1     0
GTTATGCATCCTCCTAGTCAG     VMHPPSQ        1     0
GTTATGCATCCTCTGCGGGGT     VMHPLRG        1     0
GTTATGCATCCTGATACGATT     VMHPDTI        1     0
GTTATGCATCCTGCGGATTAT     VMHPADY        1     0
GTTATGCATCCTGGTCCTAAG     VMHPGPK        1     0
GTTATGCATCCTGGTTCTAGT     VMHPGSS        1     0
GTTATGCATCCTGTGCATTAG     VMHPVHQ        1     0
GTTATGCATCGGCAGCATGCG     VMHRQHA        1     0
GTTATGCATCGGCATCTGTTT     VMHRHLF        1     0
GTTATGCATCGGGCGAGTACT     VMHRAST        1     0
GTTATGCATCGGGCTCCGCGG     VMHRAPR        1     0
GTTATGCATCGTACTGAGGTG     VMHRTEV        1     0
GTTATGCATCGTCATCCGCTG     VMHRHPL        1     0
GTTATGCATCTGCCTTCGCCG     VMHLPSP        1     0
GTTATGCATCTTACTCCGTCG     VMHLTPS        1     0
GTTATGCATCTTCATCAGTTG     VMHLHQL        1     0
GTTATGCATCTTGCTATTGAT     VMHLAID        1     0
GTTATGCATGAGACGCCTTTG     VMHETPL        1     0
GTTATGCATGAGCCTCAGGCG     VMHEPQA        1     0
GTTATGCATGATCTTCCGTGT     VMHDLPC        1     0
GTTATGCATGATGCTTGTTGT     VMHDACC        1     0
GTTATGCATGCGGAGCTTACT     VMHAELT        1     0
GTTATGCATGCGTGGTTTCAT     VMHAWFH        1     0
GTTATGCATGCTCATCTGTAT     VMHAHLY        1     0
GTTATGCATGCTCTTAAGTCT     VMHALKS        1     0
GTTATGCATGCTCTTCCGAGG     VMHALPR        1     0
GTTATGCATGCTGAGGATCCT     VMHAEDP        1     0
GTTATGCATGCTTAGACGTCG     VMHAQTS        1     0
GTTATGCATGGTACGCTGGGT     VMHGTLG        1     0
GTTATGCATGGTACTACGGTT     VMHGTTV        1     0
GTTATGCATGGTCATACTGAG     VMHGHTE        1     0
GTTATGCATGGTCCTTCGATT     VMHGPSI        1     0
GTTATGCATGGTTCTGCTCGG     VMHGSAR        1     0
GTTATGCATGTGCCGCCGACT     VMHVPPT        1     0
GTTATGCATGTGCCGGCTCGG     VMHVPAR        1     0
GTTATGCATGTGCCGGGGCTG     VMHVPGL        1     0
GTTATGCATGTGCGGCCTCTG     VMHVRPL        1     0
GTTATGCATGTTGTTTAGACG     VMHVVQT        1     0
GTTATGCATTAGCATCGTAGT     VMHQHRS        1     0
GTTATGCATTAGGATACTGCT     VMHQDTA        1     0
GTTATGCATTAGGCGCATCCT     VMHQAHP        1     0
GTTATGCATTCGACGCTTATT     VMHSTLI        1     0
GTTATGCATTCGACTCCGAGT     VMHSTPS        1     0
GTTATGCATTCTCCGGTGTCT     VMHSPVS        1     0
GTTATGCATTTGGCGGTTATT     VMHLAVI        1     0
GTTATGCATTTGTCGCAGACG     VMHLSQT        1     0
GTTATGCATTTTCCGCCTGCG     VMHFPPA        1     0
GTTATGCCACATCGGTATCCG     VMPHRYP        1     0
GTTATGCCAGTGCCTCCGTAT     VMPVPPY        1     0
GTTATGCCGAAGCAGAGGCTT     VMPKQRL        1     0
GTTATGCCGAAGCATCTTGGT     VMPKHLG        1     0
GTTATGCCGAAGCCTCTTGTT     VMPKPLV        1     0
GTTATGCCGAAGCTGCGGTCG     VMPKLRS        1     0
GTTATGCCGAAGGGTCCGAGG     VMPKGPR        1     0
GTTATGCCGAAGGGTCCGAGT     VMPKGPS        1     0
GTTATGCCGAAGTAGACGCCG     VMPKQTP        1     0
GTTATGCCGAAGTCTCTGCAG     VMPKSLQ        1     0
GTTATGCCGAATACGTCTCCT     VMPNTSP        1     0
GTTATGCCGAATCCTCATGGG     VMPNPHG        1     0
GTTATGCCGAATCGTTTTATG     VMPNRFM        1     0
GTTATGCCGAATGCTCTGTCT     VMPNALS        1     0
GTTATGCCGAATGGTGCTCCG     VMPNGAP        1     0
GTTATGCCGAATTGGCATTAG     VMPNWHQ        1     0
GTTATGCCGAATTGTAAGAGT     VMPNCKS        1     0
GTTATGCCGACGACTTGGCCT     VMPTTWP        1     0
GTTATGCCGACGCAGCCTTCG     VMPTQPS        1     0
GTTATGCCGACGCTTGATACG     VMPTLDT        1     0
GTTATGCCGACGTATTTTCGG     VMPTYFR        1     0
GTTATGCCGACGTCGCTGGCG     VMPTSLA        1     0
GTTATGCCGACGTTGCCTCCG     VMPTLPP        1     0
GTTATGCCGACGTTGCCTCCT     VMPTLPP        1     0
GTTATGCCGACTAATGCTCCG     VMPTNAP        1     0
GTTATGCCGACTACTACTGCG     VMPTTTA        1     0
GTTATGCCGACTATGCCGAAT     VMPTMPN        1     0
GTTATGCCGACTATTAAGGGG     VMPTIKG        1     0
GTTATGCCGACTATTTTTCCG     VMPTIFP        1     0
GTTATGCCGACTCCGCAGCCT     VMPTPQP        1     0
GTTATGCCGACTCTGACGCGT     VMPTLTR        1     0
GTTATGCCGACTGCGACTCAG     VMPTATQ        1     0
GTTATGCCGACTTCTATGTTG     VMPTSML        1     0
GTTATGCCGACTTGGCCGTAT     VMPTWPY        1     0
GTTATGCCGACTTTGCCTTAT     VMPTLPY        1     0
GTTATGCCGAGGAGTCAGTGT     VMPRSQC        1     0
GTTATGCCGAGTAGTCATTGG     VMPSSHW        1     0
GTTATGCCGAGTCTTCGGTCT     VMPSLRS        1     0
GTTATGCCGAGTGGGCCTCGT     VMPSGPR        1     0
GTTATGCCGAGTGTTTCTAGG     VMPSVSR        1     0
GTTATGCCGAGTTAGACTACT     VMPSQTT        1     0
GTTATGCCGATGCAGCGTGCT     VMPMQRA        1     0
GTTATGCCGATGCTGCCGCTT     VMPMLPL        1     0
GTTATGCCGATGGATACGGTT     VMPMDTV        1     0
GTTATGCCGATGGGTCGGAAT     VMPMGRN        1     0
GTTATGCCGATGTCGCCTCGT     VMPMSPR        1     0
GTTATGCCGATGTCGTATCCG     VMPMSYP        1     0
GTTATGCCGATTACGCTGCGG     VMPITLR        1     0
GTTATGCCGATTCAGTCGCGG     VMPIQSR        1     0
GTTATGCCGATTGATCAGGAG     VMPIDQE        1     0
GTTATGCCGATTGATCTGAGG     VMPIDLR        1     0
GTTATGCCGATTGGGCCTCGT     VMPIGPR        1     0
GTTATGCCGATTTCTGAGGCT     VMPISEA        1     0
GTTATGCCGCAGCAGACGACT     VMPQQTT        1     0
GTTATGCCGCAGCATCGGTCG     VMPQHRS        1     0
GTTATGCCGCAGCATCTGTTG     VMPQHLL        1     0
GTTATGCCGCAGCCTTCTCAT     VMPQPSH        1     0
GTTATGCCGCAGCGGACGGTG     VMPQRTV        1     0
GTTATGCCGCAGCTGATTCCG     VMPQLIP        1     0
GTTATGCCGCAGCTGCATTGG     VMPQLHW        1     0
GTTATGCCGCAGCTTACGACT     VMPQLTT        1     0
GTTATGCCGCAGCTTCAGTCG     VMPQLQS        1     0
GTTATGCCGCAGCTTTTGGAT     VMPQLLD        1     0
GTTATGCCGCAGGCTCCTCGG     VMPQAPR        1     0
GTTATGCCGCAGTCTTTGCTG     VMPQSLL        1     0
GTTATGCCGCATAAGACTTCT     VMPHKTS        1     0
GTTATGCCGCATCCGGAGACT     VMPHPET        1     0
GTTATGCCGCATCCGTATACT     VMPHPYT        1     0
GTTATGCCGCATCCTCTGCCG     VMPHPLP        1     0
GTTATGCCGCATTAGCTTACT     VMPHQLT        1     0
GTTATGCCGCATTCTCAGTTT     VMPHSQF        1     0
GTTATGCCGCATTCTCCTATG     VMPHSPM        1     0
GTTATGCCGCATTGGACTCAG     VMPHWTQ        1     0
GTTATGCCGCATTTTAAGGAG     VMPHFKE        1     0
GTTATGCCGCCGAAGAAGCCT     VMPPKKP        1     0
GTTATGCCGCCGAAGCAGTTG     VMPPKQL        1     0
GTTATGCCGCCGAATCGTTTT     VMPPNRF        1     0
GTTATGCCGCCGCCTCCGAGT     VMPPPPS        1     0
GTTATGCCGCCGCCTCGTAAT     VMPPPRN        1     0
GTTATGCCGCCGCGGTATCCG     VMPPRYP        1     0
GTTATGCCGCCGCGTAGTGTT     VMPPRSV        1     0
GTTATGCCGCCGCTTCTGAAT     VMPPLLN        1     0
GTTATGCCGCCGCTTGATGTG     VMPPLDV        1     0
GTTATGCCGCCGGAGTGTCCG     VMPPECP        1     0
GTTATGCCGCCGTATCGTATT     VMPPYRI        1     0
GTTATGCCGCCGTGTTCTATT     VMPPCSI        1     0
GTTATGCCGCCTAATGCTGCT     VMPPNAA        1     0
GTTATGCCGCCTACTGATTAT     VMPPTDY        1     0
GTTATGCCGCCTACTGCTGGT     VMPPTAG        1     0
GTTATGCCGCCTAGTTCTCAG     VMPPSSQ        1     0
GTTATGCCGCCTATGTATGAT     VMPPMYD        1     0
GTTATGCCGCCTCATCGGTTG     VMPPHRL        1     0
GTTATGCCGCCTCATGAGATT     VMPPHEI        1     0
GTTATGCCGCCTCCGCATCTT     VMPPPHL        1     0
GTTATGCCGCCTCCTCCGGGT     VMPPPPG        1     0
GTTATGCCGCCTCGTTGGCTT     VMPPRWL        1     0
GTTATGCCGCCTCTGTGTACT     VMPPLCT        1     0
GTTATGCCGCCTCTTCCTTAG     VMPPLPQ        1     0
GTTATGCCGCCTGAGCTGGTG     VMPPELV        1     0
GTTATGCCGCCTGCGCTTGGG     VMPPALG        1     0
GTTATGCCGCCTTCTAGTGCT     VMPPSSA        1     0
GTTATGCCGCCTTCTCGGACG     VMPPSRT        1     0
GTTATGCCGCCTTTGCCTGTG     VMPPLPV        1     0
GTTATGCCGCGGCCTGAGCTT     VMPRPEL        1     0
GTTATGCCGCGGTTGAATCAG     VMPRLNQ        1     0
GTTATGCCGCGGTTGTTGCCT     VMPRLLP        1     0
GTTATGCCGCGTAATTATTCT     VMPRNYS        1     0
GTTATGCCGCGTCAGATTAAG     VMPRQIK        1     0
GTTATGCCGCGTCCGTCGTTG     VMPRPSL        1     0
GTTATGCCGCGTCCTACGAAG     VMPRPTK        1     0
GTTATGCCGCGTCCTCTGTCT     VMPRPLS        1     0
GTTATGCCGCGTCTTAAGATG     VMPRLKM        1     0
GTTATGCCGCGTGCGAAGCCT     VMPRAKP        1     0
GTTATGCCGCGTGGGAGTTTG     VMPRGSL        1     0
GTTATGCCGCGTGGTCTGCCG     VMPRGLP        1     0
GTTATGCCGCTGACGAATCGT     VMPLTNR        1     0
GTTATGCCGCTGACTATGATG     VMPLTMM        1     0
GTTATGCCGCTGCCGACTGGG     VMPLPTG        1     0
GTTATGCCGCTGCCTTCGAAT     VMPLPSN        1     0
GTTATGCCGCTGCGGTGGCTG     VMPLRWL        1     0
GTTATGCCGCTGCTGCCTCTG     VMPLLPL        1     0
GTTATGCCGCTGGCGCATGGT     VMPLAHG        1     0
GTTATGCCGCTGTGGATTGTG     VMPLWIV        1     0
GTTATGCCGCTGTTGAGTCTT     VMPLLSL        1     0
GTTATGCCGCTTAAGTGTTGG     VMPLKCW        1     0
GTTATGCCGCTTCATCCTACG     VMPLHPT        1     0
GTTATGCCGCTTCATGGGGTT     VMPLHGV        1     0
GTTATGCCGCTTCCTCGGACT     VMPLPRT        1     0
GTTATGCCGCTTCCTCTGCCT     VMPLPLP        1     0
GTTATGCCGCTTCGGAGGGAT     VMPLRRD        1     0
GTTATGCCGCTTGATACGTTT     VMPLDTF        1     0
GTTATGCCGCTTGCTATGTAT     VMPLAMY        1     0
GTTATGCCGCTTTATGCTGCT     VMPLYAA        1     0
GTTATGCCGGAGCTTAGTACG     VMPELST        1     0
GTTATGCCGGAGGAGCATTTT     VMPEEHF        1     0
GTTATGCCGGAGTGTGCTTCT     VMPECAS        1     0
GTTATGCCGGATCGTTATAGG     VMPDRYR        1     0
GTTATGCCGGATGCTTCGTGT     VMPDASC        1     0
GTTATGCCGGATTTGGTGTCG     VMPDLVS        1     0
GTTATGCCGGATTTTTTTCGT     VMPDFFR        1     0
GTTATGCCGGCGAATGCTGTT     VMPANAV        1     0
GTTATGCCGGCGACGAATCAG     VMPATNQ        1     0
GTTATGCCGGCGCTGACGGTT     VMPALTV        1     0
GTTATGCCGGCGCTGATGACT     VMPALMT        1     0
GTTATGCCGGCGCTTTCGATG     VMPALSM        1     0
GTTATGCCGGCGGGTTCTGTG     VMPAGSV        1     0
GTTATGCCGGCGTATCTTTCT     VMPAYLS        1     0
GTTATGCCGGCGTCTCATATT     VMPASHI        1     0
GTTATGCCGGCGTCTTGGCGT     VMPASWR        1     0
GTTATGCCGGCTAATTCGCAT     VMPANSH        1     0
GTTATGCCGGCTACGTAGGCT     VMPATQA        1     0
GTTATGCCGGCTACTTCGCAG     VMPATSQ        1     0
GTTATGCCGGCTAGGGTGCAT     VMPARVH        1     0
GTTATGCCGGCTAGGTTGCAT     VMPARLH        1     0
GTTATGCCGGCTATGTCGGCG     VMPAMSA        1     0
GTTATGCCGGCTCATTCTCCT     VMPAHSP        1     0
GTTATGCCGGCTCCGTTGCGT     VMPAPLR        1     0
GTTATGCCGGCTCTGTGTACT     VMPALCT        1     0
GTTATGCCGGCTCTTAGTATG     VMPALSM        1     0
GTTATGCCGGCTGATACGTAG     VMPADTQ        1     0
GTTATGCCGGCTTATCCTCGT     VMPAYPR        1     0
GTTATGCCGGGGATTCTTGCG     VMPGILA        1     0
GTTATGCCGGGTCCGCTGCGT     VMPGPLR        1     0
GTTATGCCGGGTCCTAATACT     VMPGPNT        1     0
GTTATGCCGGGTCCTCCTAAT     VMPGPPN        1     0
GTTATGCCGGGTGGTCGGCTT     VMPGGRL        1     0
GTTATGCCGGGTTATCATTTG     VMPGYHL        1     0
GTTATGCCGGTGACTAAGGCG     VMPVTKA        1     0
GTTATGCCGGTGACTCCTCCG     VMPVTPP        1     0
GTTATGCCGGTGACTCGTACT     VMPVTRT        1     0
GTTATGCCGGTGATGGTGAAG     VMPVMVK        1     0
GTTATGCCGGTGATTACTTAT     VMPVITY        1     0
GTTATGCCGGTGCCTGGTTAT     VMPVPGY        1     0
GTTATGCCGGTGCGTTCGTTT     VMPVRSF        1     0
GTTATGCCGGTGCTTTATGAT     VMPVLYD        1     0
GTTATGCCGGTTATGCAGGCT     VMPVMQA        1     0
GTTATGCCGGTTTTGCCTCAT     VMPVLPH        1     0
GTTATGCCGTAGACTCCGCTG     VMPQTPL        1     0
GTTATGCCGTAGATTAATCCG     VMPQINP        1     0
GTTATGCCGTATAATTATTCG     VMPYNYS        1     0
GTTATGCCGTATCCGCCTGGT     VMPYPPG        1     0
GTTATGCCGTATCGGGCGATG     VMPYRAM        1     0
GTTATGCCGTATTCTGTGCCG     VMPYSVP        1     0
GTTATGCCGTCGAGGCCTTAT     VMPSRPY        1     0
GTTATGCCGTCGCAGGGGCGG     VMPSQGR        1     0
GTTATGCCGTCGCGTTATCAG     VMPSRYQ        1     0
GTTATGCCGTCGCTGAGGTCG     VMPSLRS        1     0
GTTATGCCGTCGGGGAGTACT     VMPSGST        1     0
GTTATGCCGTCGTCTCTTGGT     VMPSSLG        1     0
GTTATGCCGTCTATTCCTCTG     VMPSIPL        1     0
GTTATGCCGTCTCAGTTGGTT     VMPSQLV        1     0
GTTATGCCGTCTCATATGCCT     VMPSHMP        1     0
GTTATGCCGTCTCGGGCGCTT     VMPSRAL        1     0
GTTATGCCGTCTGCTGAGTAG     VMPSAEQ        1     0
GTTATGCCGTCTTGGCGGATG     VMPSWRM        1     0
GTTATGCCGTGGAAGCCTTCG     VMPWKPS        1     0
GTTATGCCGTGGTCTCAGCCT     VMPWSQP        1     0
GTTATGCCGTGGTCTGTGCTG     VMPWSVL        1     0
GTTATGCCGTGTCCGTGTGCT     VMPCPCA        1     0
GTTATGCCGTGTGATGTTACT     VMPCDVT        1     0
GTTATGCCGTTTATGCGTGAT     VMPFMRD        1     0
GTTATGCCGTTTGTTAGGATG     VMPFVRM        1     0
GTTATGCCGTTTTGGCCGGAT     VMPFWPD        1     0
GTTATGCCTAAGAAGATGCGG     VMPKKMR        1     0
GTTATGCCTAAGACGGGTGCG     VMPKTGA        1     0
GTTATGCCTAAGCCTATGTAT     VMPKPMY        1     0
GTTATGCCTAATAAGTATCTG     VMPNKYL        1     0
GTTATGCCTAATACGGTTGTT     VMPNTVV        1     0
GTTATGCCTAATCCGTGGTTG     VMPNPWL        1     0
GTTATGCCTAATCGTTTGCAG     VMPNRLQ        1     0
GTTATGCCTAATGTGCTGAAG     VMPNVLK        1     0
GTTATGCCTAATTTGCTTGCT     VMPNLLA        1     0
GTTATGCCTACGAATAATCTG     VMPTNNL        1     0
GTTATGCCTACGCTGACGAAG     VMPTLTK        1     0
GTTATGCCTACGCTTCCTTCT     VMPTLPS        1     0
GTTATGCCTACGGTTTCGCCG     VMPTVSP        1     0
GTTATGCCTACGTGTGGGTAT     VMPTCGY        1     0
GTTATGCCTACGTTGAAGCCG     VMPTLKP        1     0
GTTATGCCTACTAAGGGTTCT     VMPTKGS        1     0
GTTATGCCTACTCCTCTTCAG     VMPTPLQ        1     0
GTTATGCCTACTCTGCGTCCT     VMPTLRP        1     0
GTTATGCCTACTCTGTTTACG     VMPTLFT        1     0
GTTATGCCTACTGCGAGTTGG     VMPTASW        1     0
GTTATGCCTACTGTGCGGCTG     VMPTVRL        1     0
GTTATGCCTACTGTTCTGACT     VMPTVLT        1     0
GTTATGCCTACTGTTGTGCTG     VMPTVVL        1     0
GTTATGCCTAGGACGACTGTG     VMPRTTV        1     0
GTTATGCCTAGGCCGATGCTG     VMPRPML        1     0
GTTATGCCTAGGCCGATGTAG     VMPRPMQ        1     0
GTTATGCCTAGTACGTGGACT     VMPSTWT        1     0
GTTATGCCTAGTATGAGTTTG     VMPSMSL        1     0
GTTATGCCTAGTCATCGTCCT     VMPSHRP        1     0
GTTATGCCTAGTGCTCCGGGT     VMPSAPG        1     0
GTTATGCCTATGAAATCTGGG     VMPMKSG        1     0
GTTATGCCTATGCCGCCGACG     VMPMPPT        1     0
GTTATGCCTATGCCTGATGGG     VMPMPDG        1     0
GTTATGCCTATGTATCGGCTT     VMPMYRL        1     0
GTTATGCCTATGTCGGTGCGT     VMPMSVR        1     0
GTTATGCCTATGTCTGATGCG     VMPMSDA        1     0
GTTATGCCTATTACTATGCGT     VMPITMR        1     0
GTTATGCCTATTACTATTCCT     VMPITIP        1     0
GTTATGCCTATTATGCCGCCT     VMPIMPP        1     0
GTTATGCCTATTGTGACGCGG     VMPIVTR        1     0
GTTATGCCTATTTCGCCGTAT     VMPISPY        1     0
GTTATGCCTATTTCGGTTTTG     VMPISVL        1     0
GTTATGCCTCAGACGACGTAT     VMPQTTY        1     0
GTTATGCCTCAGATGCCGTCG     VMPQMPS        1     0
GTTATGCCTCAGATGCCTCTT     VMPQMPL        1     0
GTTATGCCTCAGCATACTATG     VMPQHTM        1     0
GTTATGCCTCAGGATACTCGT     VMPQDTR        1     0
GTTATGCCTCATATGACGATT     VMPHMTI        1     0
GTTATGCCTCATCCGTATCAT     VMPHPYH        1     0
GTTATGCCTCATCGTACTGCT     VMPHRTA        1     0
GTTATGCCTCATCGTGAGCGG     VMPHRER        1     0
GTTATGCCTCATGCGCCGTCG     VMPHAPS        1     0
GTTATGCCTCATGCTTCTGAG     VMPHASE        1     0
GTTATGCCTCATTCGCCTCTT     VMPHSPL        1     0
GTTATGCCTCCGAGGTCTCTT     VMPPRSL        1     0
GTTATGCCTCCGAGTGTGAGG     VMPPSVR        1     0
GTTATGCCTCCGCATTGTCCG     VMPPHCP        1     0
GTTATGCCTCCGCCGCAGCTG     VMPPPQL        1     0
GTTATGCCTCCGCTTCTGCCT     VMPPLLP        1     0
GTTATGCCTCCTAGTCTGTCT     VMPPSLS        1     0
GTTATGCCTCCTATGATTTGG     VMPPMIW        1     0
GTTATGCCTCCTATTCCGCTT     VMPPIPL        1     0
GTTATGCCTCCTCCGAATATG     VMPPPNM        1     0
GTTATGCCTCCTCCTAAGGTT     VMPPPKV        1     0
GTTATGCCTCCTCCTACTGCT     VMPPPTA        1     0
GTTATGCCTCCTGATTAGCTG     VMPPDQL        1     0
GTTATGCCTCCTGCTTTGTTT     VMPPALF        1     0
GTTATGCCTCCTGGTCTTAGT     VMPPGLS        1     0
GTTATGCCTCCTTCTCCTTCG     VMPPSPS        1     0
GTTATGCCTCGGCCTAATGCT     VMPRPNA        1     0
GTTATGCCTCGGCCTCATCTG     VMPRPHL        1     0
GTTATGCCTCGGTTGTTGAGG     VMPRLLR        1     0
GTTATGCCTCGTATTCAGCCG     VMPRIQP        1     0
GTTATGCCTCTGAAGCCGACT     VMPLKPT        1     0
GTTATGCCTCTGACGTATTCT     VMPLTYS        1     0
GTTATGCCTCTGCCTTCTAGG     VMPLPSR        1     0
GTTATGCCTCTGTATTCGTAT     VMPLYSY        1     0
GTTATGCCTCTTACTACTAGG     VMPLTTR        1     0
GTTATGCCTCTTACTCCGTCT     VMPLTPS        1     0
GTTATGCCTCTTATTAATGTT     VMPLINV        1     0
GTTATGCCTCTTCCTAGGACG     VMPLPRT        1     0
GTTATGCCTCTTCTTCCGTTT     VMPLLPF        1     0
GTTATGCCTGAGATTTTGCGG     VMPEILR        1     0
GTTATGCCTGAGCTGTTGCAG     VMPELLQ        1     0
GTTATGCCTGAGGTGCCTTCT     VMPEVPS        1     0
GTTATGCCTGAGTCTTCGCCT     VMPESSP        1     0
GTTATGCCTGATACGCCTCCG     VMPDTPP        1     0
GTTATGCCTGATGATAAGAGT     VMPDDKS        1     0
GTTATGCCTGATGCGCCGCCT     VMPDAPP        1     0
GTTATGCCTGATGTTACGTAT     VMPDVTY        1     0
GTTATGCCTGCGATGGCTGAG     VMPAMAE        1     0
GTTATGCCTGCGGTGCGTGAG     VMPAVRE        1     0
GTTATGCCTGCTCAGGGTACG     VMPAQGT        1     0
GTTATGCCTGCTCCGAGGTCT     VMPAPRS        1     0
GTTATGCCTGCTCCGTCGCTG     VMPAPSL        1     0
GTTATGCCTGCTCTGCGGTAT     VMPALRY        1     0
GTTATGCCTGCTCTTCCTGCG     VMPALPA        1     0
GTTATGCCTGCTCTTCGTTCT     VMPALRS        1     0
GTTATGCCTGCTGGTACGCCG     VMPAGTP        1     0
GTTATGCCTGCTGGTACTCAT     VMPAGTH        1     0
GTTATGCCTGGGACGGGTCTG     VMPGTGL        1     0
GTTATGCCTGGGGAGAGTATT     VMPGESI        1     0
GTTATGCCTGGGGATACGATG     VMPGDTM        1     0
GTTATGCCTGGGGTTACTGCT     VMPGVTA        1     0
GTTATGCCTGGGTCGACTGTT     VMPGSTV        1     0
GTTATGCCTGGTAAGACGTCT     VMPGKTS        1     0
GTTATGCCTGGTACTATTATT     VMPGTII        1     0
GTTATGCCTGGTCATCAGAAG     VMPGHQK        1     0
GTTATGCCTGGTCATCGTCAT     VMPGHRH        1     0
GTTATGCCTGGTCCGCATCTT     VMPGPHL        1     0
GTTATGCCTGGTCCGCGGACG     VMPGPRT        1     0
GTTATGCCTGGTCCTTATTCG     VMPGPYS        1     0
GTTATGCCTGGTGCGGGTACG     VMPGAGT        1     0
GTTATGCCTGTGCCTACTCTG     VMPVPTL        1     0
GTTATGCCTGTGTAGATTCAG     VMPVQIQ        1     0
GTTATGCCTGTTATGTTTCCG     VMPVMFP        1     0
GTTATGCCTGTTATTCAGTCG     VMPVIQS        1     0
GTTATGCCTGTTCGTGCTACT     VMPVRAT        1     0
GTTATGCCTGTTGCGGTGCTG     VMPVAVL        1     0
GTTATGCCTGTTGCGTGGTTT     VMPVAWF        1     0
GTTATGCCTTAGACTGTGCTT     VMPQTVL        1     0
GTTATGCCTTATCCTACGAGT     VMPYPTS        1     0
GTTATGCCTTATCCTTCGCGT     VMPYPSR        1     0
GTTATGCCTTCGACTACTACT     VMPSTTT        1     0
GTTATGCCTTCGCGTGCTCAT     VMPSRAH        1     0
GTTATGCCTTCTAAGACTACT     VMPSKTT        1     0
GTTATGCCTTCTCCTCTTCCG     VMPSPLP        1     0
GTTATGCCTTCTCGGTGGATT     VMPSRWI        1     0
GTTATGCCTTCTCTTACGACT     VMPSLTT        1     0
GTTATGCCTTCTTCTGATTCT     VMPSSDS        1     0
GTTATGCCTTCTTGGGATCAT     VMPSWDH        1     0
GTTATGCCTTGTCCGCTTTGT     VMPCPLC        1     0
GTTATGCCTTGTCCTACGCCT     VMPCPTP        1     0
GTTATGCCTTGTCTTGTTAAT     VMPCLVN        1     0
GTTATGCCTTTGAATAAGCCT     VMPLNKP        1     0
GTTATGCCTTTTCCTCCTCCT     VMPFPPP        1     0
GTTATGCGGAATCAGTATAAT     VMRNQYN        1     0
GTTATGCGGAATCCGCCGCAT     VMRNPPH        1     0
GTTATGCGGACGTCGGATATG     VMRTSDM        1     0
GTTATGCGGACTACTCAGCCT     VMRTTQP        1     0
GTTATGCGGACTCCTGAGAAT     VMRTPEN        1     0
GTTATGCGGACTCTTGGGGCG     VMRTLGA        1     0
GTTATGCGGACTTCTGATCCT     VMRTSDP        1     0
GTTATGCGGACTTGGGCTCTT     VMRTWAL        1     0
GTTATGCGGAGTCCTCCTTAT     VMRSPPY        1     0
GTTATGCGGATGGAGACTCAT     VMRMETH        1     0
GTTATGCGGATGGAGAGGGGT     VMRMERG        1     0
GTTATGCGGCAGAGTTCTCCT     VMRQSSP        1     0
GTTATGCGGCAGATTTCGCCT     VMRQISP        1     0
GTTATGCGGCAGCTGACTTGT     VMRQLTC        1     0
GTTATGCGGCATCATGTGCTG     VMRHHVL        1     0
GTTATGCGGCATCTTTCGGTG     VMRHLSV        1     0
GTTATGCGGCATGATCTGATT     VMRHDLI        1     0
GTTATGCGGCATGGTGCTCCG     VMRHGAP        1     0
GTTATGCGGCCTACTAGTGAT     VMRPTSD        1     0
GTTATGCGGCCTACTATTACG     VMRPTIT        1     0
GTTATGCGGCCTAGTCATACG     VMRPSHT        1     0
GTTATGCGGCCTGATTCTACT     VMRPDST        1     0
GTTATGCGGCCTGCTCATACT     VMRPAHT        1     0
GTTATGCGGCTGAGTCATTCT     VMRLSHS        1     0
GTTATGCGGCTTACGTATCCT     VMRLTYP        1     0
GTTATGCGGCTTGATAGGGCG     VMRLDRA        1     0
GTTATGCGGGATTCTCTTCTG     VMRDSLL        1     0
GTTATGCGGGCTCCTATGCTG     VMRAPML        1     0
GTTATGCGGGCTTAGGCTCAT     VMRAQAH        1     0
GTTATGCGGGCTTATCATCAG     VMRAYHQ        1     0
GTTATGCGGGGTCCGCAGCCT     VMRGPQP        1     0
GTTATGCGGGTGAATCCTGGG     VMRVNPG        1     0
GTTATGCGGGTGCTTCCTCGT     VMRVLPR        1     0
GTTATGCGGTCGAGTCCGGTG     VMRSSPV        1     0
GTTATGCGGTCGGCTGTGCAG     VMRSAVQ        1     0
GTTATGCGGTCTACTACGGCT     VMRSTTA        1     0
GTTATGCGTACGCATTGTTGT     VMRTHCC        1     0
GTTATGCGTACGGCTTTTGTG     VMRTAFV        1     0
GTTATGCGTACTACGTCTCCG     VMRTTSP        1     0
GTTATGCGTACTACTCAGCTT     VMRTTQL        1     0
GTTATGCGTACTCCTGAGACG     VMRTPET        1     0
GTTATGCGTACTCCTTTGTAT     VMRTPLY        1     0
GTTATGCGTACTTTGTCTGTG     VMRTLSV        1     0
GTTATGCGTATGCCGATGGCT     VMRMPMA        1     0
GTTATGCGTATGGGGAGTCTT     VMRMGSL        1     0
GTTATGCGTATTCATCTTCCG     VMRIHLP        1     0
GTTATGCGTCATACGTTGCCG     VMRHTLP        1     0
GTTATGCGTCATAGTATTCCT     VMRHSIP        1     0
GTTATGCGTCATCCTTCTACG     VMRHPST        1     0
GTTATGCGTCCTCAGCCTACG     VMRPQPT        1     0
GTTATGCGTCCTTCTCATTAT     VMRPSHY        1     0
GTTATGCGTCTTGGTCCTGGG     VMRLGPG        1     0
GTTATGCGTGAGCTTGATCAG     VMRELDQ        1     0
GTTATGCGTGATCTTTGTTAG     VMRDLCQ        1     0
GTTATGCGTGCGACTTCGATG     VMRATSM        1     0
GTTATGCGTGCGATTCCTTCT     VMRAIPS        1     0
GTTATGCGTGCTCCGGCTGCT     VMRAPAA        1     0
GTTATGCGTGCTCCTGTTACT     VMRAPVT        1     0
GTTATGCGTGCTGCTCCTAAG     VMRAAPK        1     0
GTTATGCGTGGGGTGAGTGGG     VMRGVSG        1     0
GTTATGCGTGGTGATGAGCAT     VMRGDEH        1     0
GTTATGCGTGTGCCACCGCAG     VMRVPPQ        1     0
GTTATGCGTGTGCCTCTTTCG     VMRVPLS        1     0
GTTATGCGTGTTAATCAGAAT     VMRVNQN        1     0
GTTATGCGTGTTACTTGGGCT     VMRVTWA        1     0
GTTATGCGTGTTGAGTATGCG     VMRVEYA        1     0
GTTATGCGTTCGGCTTCTGGG     VMRSASG        1     0
GTTATGCGTTCGGGGCCGGTG     VMRSGPV        1     0
GTTATGCGTTCTTGTCCTCTG     VMRSCPL        1     0
GTTATGCGTTTTCCTGATTAT     VMRFPDY        1     0
GTTATGCTGAAGGTTTAGGAG     VMLKVQE        1     0
GTTATGCTGAATGCTGCTACT     VMLNAAT        1     0
GTTATGCTGAATGGTCTTGAT     VMLNGLD        1     0
GTTATGCTGAATTCTACTTTG     VMLNSTL        1     0
GTTATGCTGACGACTGTTGCG     VMLTTVA        1     0
GTTATGCTGACGCCGCCTCCG     VMLTPPP        1     0
GTTATGCTGACTAGGACGACG     VMLTRTT        1     0
GTTATGCTGACTCAGACGCCT     VMLTQTP        1     0
GTTATGCTGACTTTGCCGTAT     VMLTLPY        1     0
GTTATGCTGAGGCCTGGGATG     VMLRPGM        1     0
GTTATGCTGAGTGAGCGTCGG     VMLSERR        1     0
GTTATGCTGAGTTCGACGCAT     VMLSSTH        1     0
GTTATGCTGCATAATCCTGCG     VMLHNPA        1     0
GTTATGCTGCATCCTATTAAG     VMLHPIK        1     0
GTTATGCTGCATTCGTCTGAG     VMLHSSE        1     0
GTTATGCTGCCGAAGTCGCCT     VMLPKSP        1     0
GTTATGCTGCCGACGTCGGTT     VMLPTSV        1     0
GTTATGCTGCCGATGTCTCCT     VMLPMSP        1     0
GTTATGCTGCCGGATTCGGTT     VMLPDSV        1     0
GTTATGCTGCCTAATAAGCCT     VMLPNKP        1     0
GTTATGCTGCCTAATTATAAG     VMLPNYK        1     0
GTTATGCTGCCTCATCCGATG     VMLPHPM        1     0
GTTATGCTGCCTCCGGATCCG     VMLPPDP        1     0
GTTATGCTGCCTCTGGGTACG     VMLPLGT        1     0
GTTATGCTGCCTGCGCCTGTT     VMLPAPV        1     0
GTTATGCTGCCTGTTAATCGG     VMLPVNR        1     0
GTTATGCTGCCTTGTACTTAT     VMLPCTY        1     0
GTTATGCTGCGGCTGAATGCG     VMLRLNA        1     0
GTTATGCTGCGGGATGGGAAG     VMLRDGK        1     0
GTTATGCTGCGTCCTTTTTCT     VMLRPFS        1     0
GTTATGCTGGAGCGTGTGACG     VMLERVT        1     0
GTTATGCTGGAGCTGGATCCG     VMLELDP        1     0
GTTATGCTGGATCAGTATACT     VMLDQYT        1     0
GTTATGCTGGCGAGGTCGCTG     VMLARSL        1     0
GTTATGCTGGCTGATACGCCT     VMLADTP        1     0
GTTATGCTGTAGGTGCATCCG     VMLQVHP        1     0
GTTATGCTGTCTCCTTCTGTG     VMLSPSV        1     0
GTTATGCTGTCTTCTACGGCG     VMLSSTA        1     0
GTTATGCTTAAGACGGCGACT     VMLKTAT        1     0
GTTATGCTTAAGCTTCCGCCT     VMLKLPP        1     0
GTTATGCTTAATCCTACGGCT     VMLNPTA        1     0
GTTATGCTTACGACGCTTAAT     VMLTTLN        1     0
GTTATGCTTACGACTAGTCAT     VMLTTSH        1     0
GTTATGCTTACTACGCGTGCT     VMLTTRA        1     0
GTTATGCTTACTCCTGTTTGG     VMLTPVW        1     0
GTTATGCTTAGGACGCCTCAT     VMLRTPH        1     0
GTTATGCTTAGTAATAGTTCG     VMLSNSS        1     0
GTTATGCTTATGCCGGATTTG     VMLMPDL        1     0
GTTATGCTTCACGTTTCTCCT     VMLHVSP        1     0
GTTATGCTTCAGACCGTTTCG     VMLQTVS        1     0
GTTATGCTTCCGTTTCCTTTT     VMLPFPF        1     0
GTTATGCTTCCTCTTCTGAAT     VMLPLLN        1     0
GTTATGCTTCCTGTGCTTCGG     VMLPVLR        1     0
GTTATGCTTCGTAGTTCGACT     VMLRSST        1     0
GTTATGCTTCGTTGGGATAAG     VMLRWDK        1     0
GTTATGCTTGAGCCGACTACT     VMLEPTT        1     0
GTTATGCTTGATACGACTAAG     VMLDTTK        1     0
GTTATGCTTGATACTTCTCCT     VMLDTSP        1     0
GTTATGCTTGATGATACTCGG     VMLDDTR        1     0
GTTATGCTTGGGCCGAATTGG     VMLGPNW        1     0
GTTATGCTTGTTCCGGCGCCT     VMLVPAP        1     0
GTTATGCTTTCTCCTATGCAT     VMLSPMH        1     0
GTTATGGAGACGCTGAAGCCT     VMETLKP        1     0
GTTATGGAGACTGGTCATGCG     VMETGHA        1     0
GTTATGGAGAGTCCGCGTTCT     VMESPRS        1     0
GTTATGGAGATGGCGCCGGAT     VMEMAPD        1     0
GTTATGGAGCAGCCGATGCCG     VMEQPMP        1     0
GTTATGGAGCAGGCGCAGGGG     VMEQAQG        1     0
GTTATGGAGCAGTTGAAGTGG     VMEQLKW        1     0
GTTATGGAGCATTAGACTTCG     VMEHQTS        1     0
GTTATGGAGCCGCATACGTCG     VMEPHTS        1     0
GTTATGGAGCCGGGTACTTGG     VMEPGTW        1     0
GTTATGGAGCCGGTGCAGAGG     VMEPVQR        1     0
GTTATGGAGCCTGCTCGGAGT     VMEPARS        1     0
GTTATGGAGCGGACTCAGCCT     VMERTQP        1     0
GTTATGGAGCGTCCGAGTGCG     VMERPSA        1     0
GTTATGGAGCGTGTTGCGAGG     VMERVAR        1     0
GTTATGGAGCGTTCGACTGTG     VMERSTV        1     0
GTTATGGAGGAGATGGTGTGC     VMEEMVC        1     0
GTTATGGAGGCGCCTGCGGAT     VMEAPAD        1     0
GTTATGGAGGCGCTTTCGTCG     VMEALSS        1     0
GTTATGGAGGCGTATGTTGCT     VMEAYVA        1     0
GTTATGGAGGCTCCTACTAGG     VMEAPTR        1     0
GTTATGGAGGCTCGGCAGCAG     VMEARQQ        1     0
GTTATGGAGGCTGCTAGTACG     VMEAAST        1     0
GTTATGGAGTAGCTTACTCAT     VMEQLTH        1     0
GTTATGGAGTATCCTGGTAAG     VMEYPGK        1     0
GTTATGGATAAGACTAGGCAT     VMDKTRH        1     0
GTTATGGATAAGGATCAGCAT     VMDKDQH        1     0
GTTATGGATACGGATACTACT     VMDTDTT        1     0
GTTATGGATACTACTCCTGCG     VMDTTPA        1     0
GTTATGGATACTTCTGCGTCG     VMDTSAS        1     0
GTTATGGATAGGCTGAAGCAT     VMDRLKH        1     0
GTTATGGATAGGCTTAGGGAT     VMDRLRD        1     0
GTTATGGATAGTGGTCTGCAG     VMDSGLQ        1     0
GTTATGGATCAGCTGTCTTGG     VMDQLSW        1     0
GTTATGGATCAGGGTCTTTTT     VMDQGLF        1     0
GTTATGGATCAGTTGTAGGCT     VMDQLQA        1     0
GTTATGGATCGGATGCATTTG     VMDRMHL        1     0
GTTATGGATCGGGCGGAGAAG     VMDRAEK        1     0
GTTATGGATCGTGCTACGCTG     VMDRATL        1     0
GTTATGGATCGTGCTCAGGAT     VMDRAQD        1     0
GTTATGGATCTGCGGCCTCCT     VMDLRPP        1     0
GTTATGGATCTGCGTCTGCCT     VMDLRLP        1     0
GTTATGGATGCGAAGACGCCT     VMDAKTP        1     0
GTTATGGATGCGGTTATGTTG     VMDAVML        1     0
GTTATGGATGCGTTGCCGGTT     VMDALPV        1     0
GTTATGGATGGGCCTGCTAAT     VMDGPAN        1     0
GTTATGGATGGTCAGCCGCAG     VMDGQPQ        1     0
GTTATGGATGGTGGGAAGACG     VMDGGKT        1     0
GTTATGGATGTGCCTGAGCCG     VMDVPEP        1     0
GTTATGGATGTTGTGAGTTCT     VMDVVSS        1     0
GTTATGGATTCTCCTCCGAAG     VMDSPPK        1     0
GTTATGGATTGGAATTCGAGT     VMDWNSS        1     0
GTTATGGATTTTGCGAAGAGG     VMDFAKR        1     0
GTTATGGCAGCTACTACTAGG     VMAATTR        1     0
GTTATGGCAGTGACGTGGCCT     VMAVTWP        1     0
GTTATGGCGAAGACTCGGGCG     VMAKTRA        1     0
GTTATGGCGAATCATGGGCGT     VMANHGR        1     0
GTTATGGCGAATTGGCAGTTG     VMANWQL        1     0
GTTATGGCGAATTTGCCTTCG     VMANLPS        1     0
GTTATGGCGACGCAGCGTAGT     VMATQRS        1     0
GTTATGGCGACGCATGTTATT     VMATHVI        1     0
GTTATGGCGACGCCGACGCTG     VMATPTL        1     0
GTTATGGCGACGGCTTTGTAG     VMATALQ        1     0
GTTATGGCGACGTCTATTCTT     VMATSIL        1     0
GTTATGGCGACTACGCGTCTG     VMATTRL        1     0
GTTATGGCGACTACGGATCTG     VMATTDL        1     0
GTTATGGCGACTCTTCCTGTG     VMATLPV        1     0
GTTATGGCGACTGGTTCTATT     VMATGSI        1     0
GTTATGGCGACTGTGCATTTG     VMATVHL        1     0
GTTATGGCGAGTAATGCTCTG     VMASNAL        1     0
GTTATGGCGAGTCAGCCTTAG     VMASQPQ        1     0
GTTATGGCGATGCGGTCGTCG     VMAMRSS        1     0
GTTATGGCGATTGCGCCTCCT     VMAIAPP        1     0
GTTATGGCGCAGACTGATCGT     VMAQTDR        1     0
GTTATGGCGCAGCATGTGCCT     VMAQHVP        1     0
GTTATGGCGCAGCCTTATCAG     VMAQPYQ        1     0
GTTATGGCGCAGGATCCGAGG     VMAQDPR        1     0
GTTATGGCGCAGGTTCCTCCT     VMAQVPP        1     0
GTTATGGCGCAGTCTATTTTT     VMAQSIF        1     0
GTTATGGCGCAGTCTTCGCGG     VMAQSSR        1     0
GTTATGGCGCATAAGATTCAG     VMAHKIQ        1     0
GTTATGGCGCATAGGAGTCGT     VMAHRSR        1     0
GTTATGGCGCATAGTGCGAGT     VMAHSAS        1     0
GTTATGGCGCATCAGCAGCGT     VMAHQQR        1     0
GTTATGGCGCATGAGACGGTT     VMAHETV        1     0
GTTATGGCGCATGATGCGGAT     VMAHDAD        1     0
GTTATGGCGCATGCTAATTTG     VMAHANL        1     0
GTTATGGCGCATGCTACTCGG     VMAHATR        1     0
GTTATGGCGCATGGGTGGCCG     VMAHGWP        1     0
GTTATGGCGCATGTTGTTACT     VMAHVVT        1     0
GTTATGGCGCATTCGACGTCT     VMAHSTS        1     0
GTTATGGCGCATTCGGCGGAT     VMAHSAD        1     0
GTTATGGCGCATTCTGTTCCT     VMAHSVP        1     0
GTTATGGCGCATTTTCCGCCT     VMAHFPP        1     0
GTTATGGCGCCGAAGTTTATG     VMAPKFM        1     0
GTTATGGCGCCGAATCAGGCG     VMAPNQA        1     0
GTTATGGCGCCGCATACTGAG     VMAPHTE        1     0
GTTATGGCGCCGGCTCCGTGG     VMAPAPW        1     0
GTTATGGCGCCGTTTATGGAG     VMAPFME        1     0
GTTATGGCGCCGTTTATTCAT     VMAPFIH        1     0
GTTATGGCGCCTACTCCTATG     VMAPTPM        1     0
GTTATGGCGCCTCAGTTGCGG     VMAPQLR        1     0
GTTATGGCGCCTCCGGGTGCT     VMAPPGA        1     0
GTTATGGCGCCTCCTCATAAT     VMAPPHN        1     0
GTTATGGCGCCTCGTATGGAG     VMAPRME        1     0
GTTATGGCGCCTGCTCATTCT     VMAPAHS        1     0
GTTATGGCGCCTGCTCGTATG     VMAPARM        1     0
GTTATGGCGCGGCAGCCTGTG     VMARQPV        1     0
GTTATGGCGCGGCTGCCTACT     VMARLPT        1     0
GTTATGGCGCGGCTTCCTACT     VMARLPT        1     0
GTTATGGCGCGGCTTCTGGTT     VMARLLV        1     0
GTTATGGCGCGGTCTAGTGCG     VMARSSA        1     0
GTTATGGCGCGTAAGGTGATT     VMARKVI        1     0
GTTATGGCGCGTATGTCTTCG     VMARMSS        1     0
GTTATGGCGCGTCATCTTATT     VMARHLI        1     0
GTTATGGCGCGTCTTTCTACG     VMARLST        1     0
GTTATGGCGCTGAGTTCTAAG     VMALSSK        1     0
GTTATGGCGCTGCAGACTCGT     VMALQTR        1     0
GTTATGGCGGAGCATTATAGT     VMAEHYS        1     0
GTTATGGCGGAGCCGGCGCCT     VMAEPAP        1     0
GTTATGGCGGATACGAATCTT     VMADTNL        1     0
GTTATGGCGGATGATGTGACT     VMADDVT        1     0
GTTATGGCGGCGAGTACTTGT     VMAASTC        1     0
GTTATGGCGGCGATGACGATT     VMAAMTI        1     0
GTTATGGCGGCGTGGGCTCAT     VMAAWAH        1     0
GTTATGGCGGCTCCGAGGATG     VMAAPRM        1     0
GTTATGGCGGCTTGGAAGTTG     VMAAWKL        1     0
GTTATGGCGGGGTCGCTTGTT     VMAGSLV        1     0
GTTATGGCGGGTAATAGGATG     VMAGNRM        1     0
GTTATGGCGGGTAGTATTGCT     VMAGSIA        1     0
GTTATGGCGGTGTCGACTACG     VMAVSTT        1     0
GTTATGGCGGTTCATCGGGAT     VMAVHRD        1     0
GTTATGGCGGTTCCTATGGTG     VMAVPMV        1     0
GTTATGGCGGTTCCTCTTTGG     VMAVPLW        1     0
GTTATGGCGTATATGCAGGGT     VMAYMQG        1     0
GTTATGGCGTATCCGAGTTCT     VMAYPSS        1     0
GTTATGGCGTCGCCTTATGGG     VMASPYG        1     0
GTTATGGCGTCGTTGCTGTAT     VMASLLY        1     0
GTTATGGCGTCTATTATGCTG     VMASIML        1     0
GTTATGGCGTCTGAGCGGTAT     VMASERY        1     0
GTTATGGCGTCTTCTTTTGCT     VMASSFA        1     0
GTTATGGCTAAGGATCCTGGG     VMAKDPG        1     0
GTTATGGCTAAGGCGCTGCCT     VMAKALP        1     0
GTTATGGCTAAGTCTACGTGG     VMAKSTW        1     0
GTTATGGCTAATACTTCTTCG     VMANTSS        1     0
GTTATGGCTAATCAGCATCGT     VMANQHR        1     0
GTTATGGCTAATGATATTTTG     VMANDIL        1     0
GTTATGGCTAATTCGCTGAGG     VMANSLR        1     0
GTTATGGCTACGAATTAGAGG     VMATNQR        1     0
GTTATGGCTACGGATTCTCGT     VMATDSR        1     0
GTTATGGCTACGTATGCTTCT     VMATYAS        1     0
GTTATGGCTACTACTCATTAT     VMATTHY        1     0
GTTATGGCTACTCGTCCGGAT     VMATRPD        1     0
GTTATGGCTAGGGTGACGGTT     VMARVTV        1     0
GTTATGGCTAGGTGGACTTAT     VMARWTY        1     0
GTTATGGCTAGTCATTATGCG     VMASHYA        1     0
GTTATGGCTATGAATTCTGTT     VMAMNSV        1     0
GTTATGGCTATTACGCCGCAG     VMAITPQ        1     0
GTTATGGCTATTACGCCTCCG     VMAITPP        1     0
GTTATGGCTATTCTTGCTCAT     VMAILAH        1     0
GTTATGGCTCAGAATATTCCT     VMAQNIP        1     0
GTTATGGCTCAGAATCTTGAT     VMAQNLD        1     0
GTTATGGCTCAGATGTCGCCG     VMAQMSP        1     0
GTTATGGCTCAGCCTAGGCAT     VMAQPRH        1     0
GTTATGGCTCAGCTGAGTGTG     VMAQLSV        1     0
GTTATGGCTCAGTCGACGTTG     VMAQSTL        1     0
GTTATGGCTCATCATGATTGG     VMAHHDW        1     0
GTTATGGCTCATCCTGGGTAT     VMAHPGY        1     0
GTTATGGCTCATGCGCGTTTT     VMAHARF        1     0
GTTATGGCTCATGCTCAGCCG     VMAHAQP        1     0
GTTATGGCTCATGTGTAGGGG     VMAHVQG        1     0
GTTATGGCTCCGAATCATCAT     VMAPNHH        1     0
GTTATGGCTCCTAAGTTGGCT     VMAPKLA        1     0
GTTATGGCTCCTACTTTTCGT     VMAPTFR        1     0
GTTATGGCTCCTAGTCAGGGG     VMAPSQG        1     0
GTTATGGCTCCTCGTATGCTG     VMAPRML        1     0
GTTATGGCTCCTGCGAATCTG     VMAPANL        1     0
GTTATGGCTCCTTATACGCTG     VMAPYTL        1     0
GTTATGGCTCGGCTTCAGCCT     VMARLQP        1     0
GTTATGGCTCTGATGCATAGT     VMALMHS        1     0
GTTATGGCTCTTCCTCTTCCG     VMALPLP        1     0
GTTATGGCTGAGGTGTCTACT     VMAEVST        1     0
GTTATGGCTGCGAAGATTGAG     VMAAKIE        1     0
GTTATGGCTGCGGCTACTATG     VMAAATM        1     0
GTTATGGCTGCGTATATGATT     VMAAYMI        1     0
GTTATGGCTGCTCATCGTGCG     VMAAHRA        1     0
GTTATGGCTGCTGGTAATGGG     VMAAGNG        1     0
GTTATGGCTGCTGTTACGCGG     VMAAVTR        1     0
GTTATGGCTGCTGTTCTTCTT     VMAAVLL        1     0
GTTATGGCTGTGCCGGCGTCT     VMAVPAS        1     0
GTTATGGCTGTGGAGACGTCT     VMAVETS        1     0
GTTATGGCTGTTTCGAAGCTG     VMAVSKL        1     0
GTTATGGCTTAGACTGCTCAG     VMAQTAQ        1     0
GTTATGGCTTATAATACGGGT     VMAYNTG        1     0
GTTATGGCTTCTCCGCTGTAT     VMASPLY        1     0
GTTATGGCTTCTCCTTCGCGG     VMASPSR        1     0
GTTATGGCTTGGGATCATCCG     VMAWDHP        1     0
GTTATGGCTTGGGCGACGGCT     VMAWATA        1     0
GTTATGGCTTTTCCGCTTATG     VMAFPLM        1     0
GTTATGGGGAAGCCGGCGATT     VMGKPAI        1     0
GTTATGGGGAATCAGCGTAGT     VMGNQRS        1     0
GTTATGGGGACTACTGCGGTT     VMGTTAV        1     0
GTTATGGGGAGGCAGTATCCT     VMGRQYP        1     0
GTTATGGGGATTCCGCTTAAT     VMGIPLN        1     0
GTTATGGGGCAGATTACGCGG     VMGQITR        1     0
GTTATGGGGCAGGCTCATCTT     VMGQAHL        1     0
GTTATGGGGCATCGGCAGCTG     VMGHRQL        1     0
GTTATGGGGCATCTGTCGCCG     VMGHLSP        1     0
GTTATGGGGCCTTCTCTTATT     VMGPSLI        1     0
GTTATGGGGCTGGCTGATATG     VMGLADM        1     0
GTTATGGGGCTTGCGAGGCCG     VMGLARP        1     0
GTTATGGGGGAGCCTTGTCCT     VMGEPCP        1     0
GTTATGGGGGATCCTGTTCTT     VMGDPVL        1     0
GTTATGGGGGCTACTCTTGGT     VMGATLG        1     0
GTTATGGGGGCTTCTAAGCTG     VMGASKL        1     0
GTTATGGGGTGGGTTTCGGTT     VMGWVSV        1     0
GTTATGGGGTTGACTCTTTCG     VMGLTLS        1     0
GTTATGGGTAAGGCTTCGACT     VMGKAST        1     0
GTTATGGGTAAGTGGCAGCAT     VMGKWQH        1     0
GTTATGGGTACGTATGGGAAT     VMGTYGN        1     0
GTTATGGGTACGTCTCGGCAT     VMGTSRH        1     0
GTTATGGGTAGTCAGGGTCCG     VMGSQGP        1     0
GTTATGGGTAGTCGTCCGTCT     VMGSRPS        1     0
GTTATGGGTCAGATGATGCTG     VMGQMML        1     0
GTTATGGGTCATGCGTCTATG     VMGHASM        1     0
GTTATGGGTCCTACGAATGTT     VMGPTNV        1     0
GTTATGGGTCCTATTGTTACG     VMGPIVT        1     0
GTTATGGGTCTGATTTCTGCT     VMGLISA        1     0
GTTATGGGTCTTACTAGTTTT     VMGLTSF        1     0
GTTATGGGTGATGCTCGGTCG     VMGDARS        1     0
GTTATGGGTGGGACTGTGCCT     VMGGTVP        1     0
GTTATGGGTGTTCGTAATATT     VMGVRNI        1     0
GTTATGGGTTCTCTTAAGGGG     VMGSLKG        1     0
GTTATGGTGAAGATTCCGCCT     VMVKIPP        1     0
GTTATGGTGAATACGTCGTCG     VMVNTSS        1     0
GTTATGGTGAATCATTGTGTT     VMVNHCV        1     0
GTTATGGTGAATCCGCCTCCG     VMVNPPP        1     0
GTTATGGTGACGCTTCCTCGT     VMVTLPR        1     0
GTTATGGTGACGTCTCTGATT     VMVTSLI        1     0
GTTATGGTGACTGAGGTGGAT     VMVTEVD        1     0
GTTATGGTGCATACGACGTCT     VMVHTTS        1     0
GTTATGGTGCATCGTCAGCTG     VMVHRQL        1     0
GTTATGGTGCATGCTCCTGGT     VMVHAPG        1     0
GTTATGGTGCCGACGTCTCGT     VMVPTSR        1     0
GTTATGGTGCCGACTATTCAT     VMVPTIH        1     0
GTTATGGTGCCGAGTCTTACT     VMVPSLT        1     0
GTTATGGTGCCGCAGTGGTGG     VMVPQWW        1     0
GTTATGGTGCCGCCGCTGCGT     VMVPPLR        1     0
GTTATGGTGCCGGCTACTAAG     VMVPATK        1     0
GTTATGGTGCCTACGCGTAGT     VMVPTRS        1     0
GTTATGGTGCCTACTCCGGAT     VMVPTPD        1     0
GTTATGGTGCCTGTTGTGATT     VMVPVVI        1     0
GTTATGGTGCCTTATCCTCCT     VMVPYPP        1     0
GTTATGGTGCGGCCTACGTAT     VMVRPTY        1     0
GTTATGGTGCGTCCGGCTATT     VMVRPAI        1     0
GTTATGGTGCGTTATGGTCCT     VMVRYGP        1     0
GTTATGGTGGAGCAGCTGATT     VMVEQLI        1     0
GTTATGGTGGCGCTGACGAGT     VMVALTS        1     0
GTTATGGTGGCTATTGATATT     VMVAIDI        1     0
GTTATGGTGGCTGCTCCGATT     VMVAAPI        1     0
GTTATGGTGGGGCCGGCTTCG     VMVGPAS        1     0
GTTATGGTGGTGGGGCAGGTG     VMVVGQV        1     0
GTTATGGTTAAGCCTGGTGCG     VMVKPGA        1     0
GTTATGGTTAATTCTGGGGCT     VMVNSGA        1     0
GTTATGGTTACTCTTCCGCAG     VMVTLPQ        1     0
GTTATGGTTAGGGATCCGTAT     VMVRDPY        1     0
GTTATGGTTCAGCCTCCGTAG     VMVQPPQ        1     0
GTTATGGTTCGTCCGCTGGAG     VMVRPLE        1     0
GTTATGGTTTATGCGCCGGCG     VMVYAPA        1     0
GTTATGGTTTCTATTCCGCAG     VMVSIPQ        1     0
GTTATGTAGAAGCAGACTAAT     VMQKQTN        1     0
GTTATGTAGAATGCGCATCAG     VMQNAHQ        1     0
GTTATGTAGACGCCTCTTCCT     VMQTPLP        1     0
GTTATGTAGACGGATTCGACG     VMQTDST        1     0
GTTATGTAGACTAGGGTTGCT     VMQTRVA        1     0
GTTATGTAGACTATTGAGCCT     VMQTIEP        1     0
GTTATGTAGACTGATCGTGCG     VMQTDRA        1     0
GTTATGTAGACTTTGAAGCAT     VMQTLKH        1     0
GTTATGTAGATGCAGCAGAAT     VMQMQQN        1     0
GTTATGTAGATGCCGCGTGAT     VMQMPRD        1     0
GTTATGTAGATTGCGGGGAAT     VMQIAGN        1     0
GTTATGTAGCGTATTATTCAT     VMQRIIH        1     0
GTTATGTAGCTGCGGCATGCT     VMQLRHA        1     0
GTTATGTAGGAGGTTTTTGGT     VMQEVFG        1     0
GTTATGTAGGATTCTATTTGT     VMQDSIC        1     0
GTTATGTAGGGGGCGGCGCTG     VMQGAAL        1     0
GTTATGTAGGGGTTGTATACT     VMQGLYT        1     0
GTTATGTAGGTGGCTCAGTTG     VMQVAQL        1     0
GTTATGTATAATTCGCATATG     VMYNSHM        1     0
GTTATGTATACTCCTATGGGT     VMYTPMG        1     0
GTTATGTATCAGACTACTGCG     VMYQTTA        1     0
GTTATGTATCAGAGTAAGTGG     VMYQSKW        1     0
GTTATGTATCATCCGCATGTT     VMYHPHV        1     0
GTTATGTATCCGAATCCGCAG     VMYPNPQ        1     0
GTTATGTATCCGCTGACTGTT     VMYPLTV        1     0
GTTATGTATCCGGGTCCGTCG     VMYPGPS        1     0
GTTATGTATCCGTTGCCTCCG     VMYPLPP        1     0
GTTATGTATCCTGCGAAGGGG     VMYPAKG        1     0
GTTATGTATCGTGGGCTTCCT     VMYRGLP        1     0
GTTATGTATGATGTGCCTCTG     VMYDVPL        1     0
GTTATGTATGCTCGGGCTGAG     VMYARAE        1     0
GTTATGTATGCTTATTCTTAG     VMYAYSQ        1     0
GTTATGTATGGGACGACTCCT     VMYGTTP        1     0
GTTATGTATGGGTCGGTGACG     VMYGSVT        1     0
GTTATGTCGAAGCGTCCTCAT     VMSKRPH        1     0
GTTATGTCGAATGTTGGGACT     VMSNVGT        1     0
GTTATGTCGACGACTCCTAGG     VMSTTPR        1     0
GTTATGTCGACGATTACTTTG     VMSTITL        1     0
GTTATGTCGACGCATGCTCCG     VMSTHAP        1     0
GTTATGTCGACGCCTGGGTAG     VMSTPGQ        1     0
GTTATGTCGACGCCTTAGAGT     VMSTPQS        1     0
GTTATGTCGAGTCGGCCTGCG     VMSSRPA        1     0
GTTATGTCGCAGATTAAGTCT     VMSQIKS        1     0
GTTATGTCGCAGTCGCGTCTG     VMSQSRL        1     0
GTTATGTCGCATCCTCATCTG     VMSHPHL        1     0
GTTATGTCGCATGGTCGTGTG     VMSHGRV        1     0
GTTATGTCGCATTAGGCGCCG     VMSHQAP        1     0
GTTATGTCGCCGAATCCTGTT     VMSPNPV        1     0
GTTATGTCGCCGACTTCGTCT     VMSPTSS        1     0
GTTATGTCGCCGATTTCTGCG     VMSPISA        1     0
GTTATGTCGCCGCCTCATTGG     VMSPPHW        1     0
GTTATGTCGCCGCGTTCGACG     VMSPRST        1     0
GTTATGTCGCCGCTTATGTCT     VMSPLMS        1     0
GTTATGTCGCCGCTTCCTTCT     VMSPLPS        1     0
GTTATGTCGCCGTTTCTGACT     VMSPFLT        1     0
GTTATGTCGCGGCTGTATGCG     VMSRLYA        1     0
GTTATGTCGCGTACTGCGCCT     VMSRTAP        1     0
GTTATGTCGCGTATTGAGACG     VMSRIET        1     0
GTTATGTCGGAGAATATGATG     VMSENMM        1     0
GTTATGTCGGAGCTGGAGCCG     VMSELEP        1     0
GTTATGTCGGAGCTTCCGTTG     VMSELPL        1     0
GTTATGTCGGCGCTGATGACT     VMSALMT        1     0
GTTATGTCGGCTGCGATGTTG     VMSAAML        1     0
GTTATGTCGGCTGCTGTTGAA     VMSAAVE        1     0
GTTATGTCGGCTGTGTGGCAT     VMSAVWH        1     0
GTTATGTCGGGTCCGTATACG     VMSGPYT        1     0
GTTATGTCGGTGTTTACTGCG     VMSVFTA        1     0
GTTATGTCGGTTAGTGCGTTT     VMSVSAF        1     0
GTTATGTCGGTTCCGTCTTTT     VMSVPSF        1     0
GTTATGTCGTCGAGTGTGCGG     VMSSSVR        1     0
GTTATGTCGTCGCATCCTGTT     VMSSHPV        1     0
GTTATGTCGTTTGTGCCGTTG     VMSFVPL        1     0
GTTATGTCTAAGGGTCTGCGG     VMSKGLR        1     0
GTTATGTCTAATACGGTGCAG     VMSNTVQ        1     0
GTTATGTCTAATAGTAAACCG     VMSNSKP        1     0
GTTATGTCTACGCATCCTTGG     VMSTHPW        1     0
GTTATGTCTACGCCGCATCCT     VMSTPHP        1     0
GTTATGTCTACTCAGTGGGCG     VMSTQWA        1     0
GTTATGTCTATGCCTCTTTAT     VMSMPLY        1     0
GTTATGTCTCAGATGCATTAT     VMSQMHY        1     0
GTTATGTCTCAGCAGCTTCTG     VMSQQLL        1     0
GTTATGTCTCAGTGGCATAAG     VMSQWHK        1     0
GTTATGTCTCATGCGTCTCTT     VMSHASL        1     0
GTTATGTCTCCGCATGCTCGT     VMSPHAR        1     0
GTTATGTCTCCGCGGTTTCAT     VMSPRFH        1     0
GTTATGTCTCCTATTCCTTTT     VMSPIPF        1     0
GTTATGTCTCCTCCTGCTGCT     VMSPPAA        1     0
GTTATGTCTCTTCCGGTGCGG     VMSLPVR        1     0
GTTATGTCTGATTTGCATACG     VMSDLHT        1     0
GTTATGTCTGCGATTCAGAAG     VMSAIQK        1     0
GTTATGTCTGCTCATGATCTT     VMSAHDL        1     0
GTTATGTCTGCTCCTGTGATT     VMSAPVI        1     0
GTTATGTCTGGCACGGTGGTG     VMSGTVV        1     0
GTTATGTCTGGGACTACGCCT     VMSGTTP        1     0
GTTATGTCTGGGGATCCTTAG     VMSGDPQ        1     0
GTTATGTCTGGTCCTGATCAT     VMSGPDH        1     0
GTTATGTCTGTTGAGTATCAT     VMSVEYH        1     0
GTTATGTCTTAGACTCTGCAT     VMSQTLH        1     0
GTTATGTCTTCGCATCTGTAT     VMSSHLY        1     0
GTTATGTGGAAGCATCCGATG     VMWKHPM        1     0
GTTATGTGGACGCTGGTGCCT     VMWTLVP        1     0
GTTATGTGGCAGGTTACTCCG     VMWQVTP        1     0
GTTATGTGGCCGCAGAAGTGG     VMWPQKW        1     0
GTTATGTGGCCGCAGAGGGCT     VMWPQRA        1     0
GTTATGTGGCCGGCTGATTCT     VMWPADS        1     0
GTTATGTGGCCTAATACGGTT     VMWPNTV        1     0
GTTATGTGGCCTAATGCTCCT     VMWPNAP        1     0
GTTATGTGGCCTACTCCGATG     VMWPTPM        1     0
GTTATGTGGCCTCAGATTGCT     VMWPQIA        1     0
GTTATGTGGGAGACTAAGCGG     VMWETKR        1     0
GTTATGTGGGAGTGGCATGAT     VMWEWHD        1     0
GTTATGTGGGATGCGTCGCCG     VMWDASP        1     0
GTTATGTGGGCGCCGTATGAT     VMWAPYD        1     0
GTTATGTGGGCTCCTGTTCAT     VMWAPVH        1     0
GTTATGTGGGGTCCTTCGCAT     VMWGPSH        1     0
GTTATGTGGGTGCATTAGAAT     VMWVHQN        1     0
GTTATGTGTAATACGACGTGT     VMCNTTC        1     0
GTTATGTGTAATTCTCGTGGG     VMCNSRG        1     0
GTTATGTGTCCGCCGTATGAT     VMCPPYD        1     0
GTTATGTGTGCGAGTGTGTCG     VMCASVS        1     0
GTTATGTGTGCGGCTTTTCAT     VMCAAFH        1     0
GTTATGTGTGTGGGTCAGCTT     VMCVGQL        1     0
GTTATGTGTTGTCCGCATGTG     VMCCPHV        1     0
GTTATGTTGCAGCCTCCTCCG     VMLQPPP        1     0
GTTATGTTGCATGTTCCTCCG     VMLHVPP        1     0
GTTATGTTGCCGCATCTTCCT     VMLPHLP        1     0
GTTATGTTGCCGGATGGTACT     VMLPDGT        1     0
GTTATGTTGCCTATGGGTCTG     VMLPMGL        1     0
GTTATGTTGCCTGTGAATCCG     VMLPVNP        1     0
GTTATGTTGCTTACTTCGCCT     VMLLTSP        1     0
GTTATGTTGGAGTCGATGACG     VMLESMT        1     0
GTTATGTTGGATGATGTGCCT     VMLDDVP        1     0
GTTATGTTGGTGGATAAGACG     VMLVDKT        1     0
GTTATGTTGTCGGTGGTGTCT     VMLSVVS        1     0
GTTATGTTTACTCGGACTTCG     VMFTRTS        1     0
GTTATGTTTACTGCTTAGGTT     VMFTAQV        1     0
GTTATGTTTAGTAAGCTTGTG     VMFSKLV        1     0
GTTATGTTTCAGCCTCCTCGG     VMFQPPR        1     0
GTTATGTTTCCGCATATTGCG     VMFPHIA        1     0
GTTATGTTTCCTTCGTCGGCT     VMFPSSA        1     0
GTTATGTTTTCTAGTCCTGAT     VMFSSPD        1     0
GTTATTAAGACTCATGCGCAG     VIKTHAQ        1     0
GTTATTAAGCAGAATTATCCG     VIKQNYP        1     0
GTTATTAAGCAGGAGACTTAG     VIKQETQ        1     0
GTTATTAAGCATCAGACTGCG     VIKHQTA        1     0
GTTATTAAGCCGAATGGTCAT     VIKPNGH        1     0
GTTATTAAGCCGCTTCTTCCG     VIKPLLP        1     0
GTTATTAAGCCTCATTATCAT     VIKPHYH        1     0
GTTATTAAGTCGCCTCCTCCG     VIKSPPP        1     0
GTTATTAATAATCCTCGGCAT     VINNPRH        1     0
GTTATTAATACTAAGATGCCT     VINTKMP        1     0
GTTATTAATAGTTTTCCTAAG     VINSFPK        1     0
GTTATTAATCAGCAGGCGCTG     VINQQAL        1     0
GTTATTAATCATCCGAATCTG     VINHPNL        1     0
GTTATTAATCATCTTCATGCG     VINHLHA        1     0
GTTATTAATCGTCCTCTGACT     VINRPLT        1     0
GTTATTAATCTTGCGATTCAG     VINLAIQ        1     0
GTTATTAATGCTCGGACGGAT     VINARTD        1     0
GTTATTAATGGGACGTCGAGT     VINGTSS        1     0
GTTATTAATGGGGGGCATCTT     VINGGHL        1     0
GTTATTAATTACTCTGAGGCG     VINYSEA        1     0
GTTATTAATTCGCCTCTGCCT     VINSPLP        1     0
GTTATTAATTCGGCGCTGCTG     VINSALL        1     0
GTTATTACGAATGGTGTGGGT     VITNGVG        1     0
GTTATTACGACGACGGCGAGG     VITTTAR        1     0
GTTATTACGACGTCTCCTTCG     VITTSPS        1     0
GTTATTACGAGGGCTACTTGG     VITRATW        1     0
GTTATTACGAGTCCGCTGATT     VITSPLI        1     0
GTTATTACGAGTGGTACTCCG     VITSGTP        1     0
GTTATTACGATGAGGGATTGG     VITMRDW        1     0
GTTATTACGATGCTTGCTGCG     VITMLAA        1     0
GTTATTACGCAGGCTCTGGCT     VITQALA        1     0
GTTATTACGCATACTATTCGT     VITHTIR        1     0
GTTATTACGCATCAGCCTCGT     VITHQPR        1     0
GTTATTACGCATTCGGCTAGT     VITHSAS        1     0
GTTATTACGCCGCCGCTTATT     VITPPLI        1     0
GTTATTACGCCGGAGGAGTCG     VITPEES        1     0
GTTATTACGCCTTCTCATCTT     VITPSHL        1     0
GTTATTACGCGGGGTCTGTCG     VITRGLS        1     0
GTTATTACGCGGGTTGAGACT     VITRVET        1     0
GTTATTACGCGGTCGTTTATG     VITRSFM        1     0
GTTATTACGCGTCCTCTTGCG     VITRPLA        1     0
GTTATTACGCTTAATCCTGGG     VITLNPG        1     0
GTTATTACGCTTCCGTGGACG     VITLPWT        1     0
GTTATTACGGAGAGGACTCAG     VITERTQ        1     0
GTTATTACGGAGGTGATGGAG     VITEVME        1     0
GTTATTACGGCTAGGCATTCG     VITARHS        1     0
GTTATTACGGCTCATCATCGT     VITAHHR        1     0
GTTATTACGGGGAATATTATG     VITGNIM        1     0
GTTATTACGGTGAAGCCTAGT     VITVKPS        1     0
GTTATTACGGTTACGTGGAGG     VITVTWR        1     0
GTTATTACGGTTGCTCATGAT     VITVAHD        1     0
GTTATTACGGTTTTGCCTCCG     VITVLPP        1     0
GTTATTACGTATCCTCATCAT     VITYPHH        1     0
GTTATTACGTCGACTAGTGTG     VITSTSV        1     0
GTTATTACGTCTCCTTGTGGG     VITSPCG        1     0
GTTATTACGTTTAAGCTGCGT     VITFKLR        1     0
GTTATTACTACGCCGCGTTAT     VITTPRY        1     0
GTTATTACTACGTCTTATCTT     VITTSYL        1     0
GTTATTACTACTACGCAGGAG     VITTTQE        1     0
GTTATTACTACTCCGGCGCTT     VITTPAL        1     0
GTTATTACTACTGCTCATGCT     VITTAHA        1     0
GTTATTACTAGGTCGCCTGCG     VITRSPA        1     0
GTTATTACTAGTACTCGGTCT     VITSTRS        1     0
GTTATTACTAGTATTGGTGTT     VITSIGV        1     0
GTTATTACTAGTCGGCCTTCT     VITSRPS        1     0
GTTATTACTATTAATGCGACG     VITINAT        1     0
GTTATTACTATTACGGGGGCG     VITITGA        1     0
GTTATTACTCAGCGTACGTCG     VITQRTS        1     0
GTTATTACTCATAATTCTCCT     VITHNSP        1     0
GTTATTACTCCGTATGCTAAT     VITPYAN        1     0
GTTATTACTCGTGGGCCTCAG     VITRGPQ        1     0
GTTATTACTCGTTCTTCGAGT     VITRSSS        1     0
GTTATTACTGATACTGGTCGG     VITDTGR        1     0
GTTATTACTGCGCCTTATCCT     VITAPYP        1     0
GTTATTACTGCGCGGGATTGG     VITARDW        1     0
GTTATTACTGCTCCGATGCCT     VITAPMP        1     0
GTTATTACTGCTGCTAATTAT     VITAANY        1     0
GTTATTACTGGGTCGCTGACT     VITGSLT        1     0
GTTATTACTGTGACTTTTCCT     VITVTFP        1     0
GTTATTACTTAGAATCGGACT     VITQNRT        1     0
GTTATTACTTTTCCGCGGCTA     VITFPRL        1     0
GTTATTAGGAATCCTACTTAT     VIRNPTY        1     0
GTTATTAGGACGACTCTTACG     VIRTTLT        1     0
GTTATTAGGACGGTGACTGCG     VIRTVTA        1     0
GTTATTAGGACTGCGGTTATG     VIRTAVM        1     0
GTTATTAGGATGCCTGATTCG     VIRMPDS        1     0
GTTATTAGGATGTCTCTGTCG     VIRMSLS        1     0
GTTATTAGGCCGAATTTGTTG     VIRPNLL        1     0
GTTATTAGGGAGGCTAAGTCG     VIREAKS        1     0
GTTATTAGGTCGGCGGCGTTT     VIRSAAF        1     0
GTTATTAGTAAGAGTGCTACG     VISKSAT        1     0
GTTATTAGTAAGGATAAGCTT     VISKDKL        1     0
GTTATTAGTCCGAAGACTCAT     VISPKTH        1     0
GTTATTAGTCCGCCTACTAGG     VISPPTR        1     0
GTTATTAGTCGGCTGTCGAAT     VISRLSN        1     0
GTTATTAGTCGGGTTCAGGAT     VISRVQD        1     0
GTTATTAGTCTGCCTCCGCCG     VISLPPP        1     0
GTTATTAGTGCTACTCGGGGG     VISATRG        1     0
GTTATTATGAGGGTGGCGAAT     VIMRVAN        1     0
GTTATTATGCCTCTTCCGCAT     VIMPLPH        1     0
GTTATTATGCCTGAGCCTAAG     VIMPEPK        1     0
GTTATTATTATTCCTCCGACT     VIIIPPT        1     0
GTTATTATTTCTCAGCCTCCG     VIISQPP        1     0
GTTATTCAGAATTCGTCGCCG     VIQNSSP        1     0
GTTATTCAGACGAAGCATGCG     VIQTKHA        1     0
GTTATTCAGACGCTGGCGGCG     VIQTLAA        1     0
GTTATTCAGACGGCTACTCTT     VIQTATL        1     0
GTTATTCAGACGGGTCCTTGT     VIQTGPC        1     0
GTTATTCAGACTCCTGTTTCG     VIQTPVS        1     0
GTTATTCAGACTGGTGTGGTG     VIQTGVV        1     0
GTTATTCAGAGTACGAATTCT     VIQSTNS        1     0
GTTATTCAGATTCCGCGTATT     VIQIPRI        1     0
GTTATTCAGCAGCCTCCGAAG     VIQQPPK        1     0
GTTATTCAGCAGGATCTGGCT     VIQQDLA        1     0
GTTATTCAGCATACGATTCGG     VIQHTIR        1     0
GTTATTCAGCCGACTACGAAG     VIQPTTK        1     0
GTTATTCAGCCGATGGAGCCT     VIQPMEP        1     0
GTTATTCAGCCGGCGAGGAGT     VIQPARS        1     0
GTTATTCAGCCTACTCTGCAG     VIQPTLQ        1     0
GTTATTCAGCCTAGGCCTCCG     VIQPRPP        1     0
GTTATTCAGCCTCTTGAGCCT     VIQPLEP        1     0
GTTATTCAGCCTGGTCCGCGT     VIQPGPR        1     0
GTTATTCAGCGGCCTCTGCTG     VIQRPLL        1     0
GTTATTCAGCGGTTTACTTCG     VIQRFTS        1     0
GTTATTCAGCGTGCTATGCCT     VIQRAMP        1     0
GTTATTCAGCTTAATTATTCG     VIQLNYS        1     0
GTTATTCAGGATCATGCGCCT     VIQDHAP        1     0
GTTATTCAGGATCCGTCGCAG     VIQDPSQ        1     0
GTTATTCAGGATCTTCGGGCG     VIQDLRA        1     0
GTTATTCAGGCGTTGAGTACT     VIQALST        1     0
GTTATTCAGGGGACGGCTCTG     VIQGTAL        1     0
GTTATTCAGGGTCTGCCTACT     VIQGLPT        1     0
GTTATTCAGGTGCCGATTGGT     VIQVPIG        1     0
GTTATTCAGGTGCCGCTTCCG     VIQVPLP        1     0
GTTATTCAGTAGCTGACTCAG     VIQQLTQ        1     0
GTTATTCAGTCGCCGATTTTG     VIQSPIL        1     0
GTTATTCAGTCTCATATGCCT     VIQSHMP        1     0
GTTATTCAGTCTCGTACTATT     VIQSRTI        1     0
GTTATTCAGTGTCCGGCTCAT     VIQCPAH        1     0
GTTATTCATACGCTTAATGTT     VIHTLNV        1     0
GTTATTCATACGGGGACGCCG     VIHTGTP        1     0
GTTATTCATACTCCGCATTCT     VIHTPHS        1     0
GTTATTCATAGGCCGGCGACT     VIHRPAT        1     0
GTTATTCATAGTGTGACGCAT     VIHSVTH        1     0
GTTATTCATCATCCTGGTATT     VIHHPGI        1     0
GTTATTCATCCGTCGCATAAT     VIHPSHN        1     0
GTTATTCATCCTACGAGTCCG     VIHPTSP        1     0
GTTATTCATGAGCTGCGTTTG     VIHELRL        1     0
GTTATTCATGCTAAGCCTCAG     VIHAKPQ        1     0
GTTATTCATGCTCCTCATGCG     VIHAPHA        1     0
GTTATTCATGTTAATTTTCGG     VIHVNFR        1     0
GTTATTCATTAGACGGCGGAG     VIHQTAE        1     0
GTTATTCCGAAGCATAGGTGG     VIPKHRW        1     0
GTTATTCCGAAGCCGCTTTTG     VIPKPLL        1     0
GTTATTCCGAAGTCGCCTAAG     VIPKSPK        1     0
GTTATTCCGAATCAGACGAGT     VIPNQTS        1     0
GTTATTCCGAATCATCTGTCT     VIPNHLS        1     0
GTTATTCCGAATCTGCAGCCG     VIPNLQP        1     0
GTTATTCCGAATGTGTTTCGG     VIPNVFR        1     0
GTTATTCCGACGAGTACGATT     VIPTSTI        1     0
GTTATTCCGACGGTTCCTGTG     VIPTVPV        1     0
GTTATTCCGACTGAGGCGCCT     VIPTEAP        1     0
GTTATTCCGACTGCTCTTCTT     VIPTALL        1     0
GTTATTCCGAGGCCGATGACG     VIPRPMT        1     0
GTTATTCCGAGTATGATGTAT     VIPSMMY        1     0
GTTATTCCGAGTTATGATCGT     VIPSYDR        1     0
GTTATTCCGATGACTAATACG     VIPMTNT        1     0
GTTATTCCGATGACTAATCAG     VIPMTNQ        1     0
GTTATTCCGATTCCGCCTCTT     VIPIPPL        1     0
GTTATTCCGCAGGCGGCGCAT     VIPQAAH        1     0
GTTATTCCGCAGTCTGGGGCT     VIPQSGA        1     0
GTTATTCCGCATGTGCCGCAT     VIPHVPH        1     0
GTTATTCCGCATTCTTCTCCG     VIPHSSP        1     0
GTTATTCCGCCGACGTTTAGG     VIPPTFR        1     0
GTTATTCCGCCGCTGACTCAG     VIPPLTQ        1     0
GTTATTCCGCCGGGTACTTTG     VIPPGTL        1     0
GTTATTCCGCCTCATACTTCT     VIPPHTS        1     0
GTTATTCCGCCTGATCTGCCT     VIPPDLP        1     0
GTTATTCCGCCTGTGATTGAT     VIPPVID        1     0
GTTATTCCGCCTGTTGGTGAT     VIPPVGD        1     0
GTTATTCCGCGGCTGACTATT     VIPRLTI        1     0
GTTATTCCGCGGGGTATTAGT     VIPRGIS        1     0
GTTATTCCGCGTATTATTCCT     VIPRIIP        1     0
GTTATTCCGCTGCATACTACG     VIPLHTT        1     0
GTTATTCCGGAGATGCTTACT     VIPEMLT        1     0
GTTATTCCGGATTATCCTGCT     VIPDYPA        1     0
GTTATTCCGGCGAGTGCTACT     VIPASAT        1     0
GTTATTCCGGCGATGAGTACT     VIPAMST        1     0
GTTATTCCGGCGGTGCATTCG     VIPAVHS        1     0
GTTATTCCGGCTGTGTCGTTG     VIPAVSL        1     0
GTTATTCCGGTTAATACTCAT     VIPVNTH        1     0
GTTATTCCGGTTCCTAGTCCT     VIPVPSP        1     0
GTTATTCCGTCGGCTTTGTTG     VIPSALL        1     0
GTTATTCCGTCGGGGGTGCAG     VIPSGVQ        1     0
GTTATTCCGTCGTGGCATCAT     VIPSWHH        1     0
GTTATTCCGTCTATGTATGCG     VIPSMYA        1     0
GTTATTCCGTTGTCTGCGCCG     VIPLSAP        1     0
GTTATTCCTAATCCGCCGAAG     VIPNPPK        1     0
GTTATTCCTACTACTAGTGCT     VIPTTSA        1     0
GTTATTCCTACTCCTCCGCCT     VIPTPPP        1     0
GTTATTCCTAGGTTTCCGGAT     VIPRFPD        1     0
GTTATTCCTATGCCGCCTGAG     VIPMPPE        1     0
GTTATTCCTATTGCTGCTTTT     VIPIAAF        1     0
GTTATTCCTCCTACGCATACG     VIPPTHT        1     0
GTTATTCCTCCTAGGACTTAG     VIPPRTQ        1     0
GTTATTCCTCCTGCTAAGCAG     VIPPAKQ        1     0
GTTATTCCTCCTGTTAATAAT     VIPPVNN        1     0
GTTATTCCTGCGTCGATTGTT     VIPASIV        1     0
GTTATTCCTGCTCCTCATCAT     VIPAPHH        1     0
GTTATTCCTGCTTCTAAGCGT     VIPASKR        1     0
GTTATTCCTGTGCCGAATACG     VIPVPNT        1     0
GTTATTCCTTCGCTGAGTTCT     VIPSLSS        1     0
GTTATTCGGAATTTGCCTTCG     VIRNLPS        1     0
GTTATTCGGACGTCTATTTCT     VIRTSIS        1     0
GTTATTCGGAGTCCGGCTCTG     VIRSPAL        1     0
GTTATTCGGATTGCGAGTCAG     VIRIASQ        1     0
GTTATTCGGCAGACTTATATT     VIRQTYI        1     0
GTTATTCGGCAGATTAGTAGT     VIRQISS        1     0
GTTATTCGGCAGTCTCAGCAG     VIRQSQQ        1     0
GTTATTCGGCATCTGGTTCCG     VIRHLVP        1     0
GTTATTCGGCCTGCGCTGTCG     VIRPALS        1     0
GTTATTCGGCTGGCTACTGCG     VIRLATA        1     0
GTTATTCGGCTTGATATGCTG     VIRLDML        1     0
GTTATTCGGGAGCCGTATTGG     VIREPYW        1     0
GTTATTCGGGATAGTCTTCAG     VIRDSLQ        1     0
GTTATTCGTACGATTCCTCTG     VIRTIPL        1     0
GTTATTCGTACGCCGTTTCCG     VIRTPFP        1     0
GTTATTCGTACGGATCATGTG     VIRTDHV        1     0
GTTATTCGTACGGCGAGTAAT     VIRTASN        1     0
GTTATTCGTACTCAGCAGCAG     VIRTQQQ        1     0
GTTATTCGTATTACTGTGGGT     VIRITVG        1     0
GTTATTCGTCATAGTTTGAGT     VIRHSLS        1     0
GTTATTCGTCCGTCGCCGCTG     VIRPSPL        1     0
GTTATTCGTCCTACTCCGACG     VIRPTPT        1     0
GTTATTCGTGATTCTCATCAT     VIRDSHH        1     0
GTTATTCGTGCGCCGTGGAAG     VIRAPWK        1     0
GTTATTCGTGCTTAGGGGCTT     VIRAQGL        1     0
GTTATTCGTGGTGCGCATAGG     VIRGAHR        1     0
GTTATTCGTTCTCCTTATGGT     VIRSPYG        1     0
GTTATTCGTTGGCCTGTTCGG     VIRWPVR        1     0
GTTATTCGTTGTTCTGGTCAG     VIRCSGQ        1     0
GTTATTCGTTTTCTGCTGGAG     VIRFLLE        1     0
GTTATTCTGCAGTATGCTCCT     VILQYAP        1     0
GTTATTCTGCATCCTTCTCCT     VILHPSP        1     0
GTTATTCTGCCGCATCCGCTG     VILPHPL        1     0
GTTATTCTGCCTCAGCCGACT     VILPQPT        1     0
GTTATTCTGGAGACGAAGGTT     VILETKV        1     0
GTTATTCTGGCGCCTCAGTCG     VILAPQS        1     0
GTTATTCTGTCGGATGGTCCT     VILSDGP        1     0
GTTATTCTTAATGCTCCTTCG     VILNAPS        1     0
GTTATTCTTGATCCTGCGCGG     VILDPAR        1     0
GTTATTCTTGATGTGACGTCT     VILDVTS        1     0
GTTATTGAGAAGCCGATGCAT     VIEKPMH        1     0
GTTATTGAGACGCCTTCTCCT     VIETPSP        1     0
GTTATTGAGAGGCATTCTTCG     VIERHSS        1     0
GTTATTGAGAGTACTTGGCAT     VIESTWH        1     0
GTTATTGAGCCGCTTGGTACT     VIEPLGT        1     0
GTTATTGAGCGTTAGCTGCAT     VIERQLH        1     0
GTTATTGAGCTGACTTTGCAT     VIELTLH        1     0
GTTATTGAGGATGGTCGGTCG     VIEDGRS        1     0
GTTATTGAGGGTCGTCTTAAT     VIEGRLN        1     0
GTTATTGAGGTGCCGGTTTCT     VIEVPVS        1     0
GTTATTGATATGGAGCCGCAG     VIDMEPQ        1     0
GTTATTGATATTAGGCCTCGT     VIDIRPR        1     0
GTTATTGATCAGCCTACGGTG     VIDQPTV        1     0
GTTATTGATCCGATGTTGATT     VIDPMLI        1     0
GTTATTGATCCGCCTGTGCTT     VIDPPVL        1     0
GTTATTGATCCGGCTCCGAGT     VIDPAPS        1     0
GTTATTGATCCTAATAATGGG     VIDPNNG        1     0
GTTATTGATCCTCGTTCTGCT     VIDPRSA        1     0
GTTATTGATCGTCTTAAGGGT     VIDRLKG        1     0
GTTATTGATCTGACGCTTCAG     VIDLTLQ        1     0
GTTATTGATCTGGAGCGGCCT     VIDLERP        1     0
GTTATTGATGCTGCTGCTATT     VIDAAAI        1     0
GTTATTGATGGGCCGTGGCTG     VIDGPWL        1     0
GTTATTGATTATTCGTCGGAT     VIDYSSD        1     0
GTTATTGATTGGCAGACTGCT     VIDWQTA        1     0
GTTATTGCGAAGACGCTGTCG     VIAKTLS        1     0
GTTATTGCGAAGCATTTTTGG     VIAKHFW        1     0
GTTATTGCGAAGCCTCATACT     VIAKPHT        1     0
GTTATTGCGAATGCTACTCAT     VIANATH        1     0
GTTATTGCGACGAGTAGATAT     VIATSRY        1     0
GTTATTGCGACGTCGAATACT     VIATSNT        1     0
GTTATTGCGACGTCTAAGCCG     VIATSKP        1     0
GTTATTGCGACTAGGTGTGAT     VIATRCD        1     0
GTTATTGCGACTGCTCTTCCG     VIATALP        1     0
GTTATTGCGACTGTGATTGTT     VIATVIV        1     0
GTTATTGCGAGGAATCCGATT     VIARNPI        1     0
GTTATTGCGAGGCATGCTCTG     VIARHAL        1     0
GTTATTGCGAGGGGTGTTCCT     VIARGVP        1     0
GTTATTGCGAGTACTCTTAGG     VIASTLR        1     0
GTTATTGCGATGCCTGCTCGG     VIAMPAR        1     0
GTTATTGCGATGGGTACTACT     VIAMGTT        1     0
GTTATTGCGCATACGCAGTTT     VIAHTQF        1     0
GTTATTGCGCATCATCATCAG     VIAHHHQ        1     0
GTTATTGCGCATGGGGCTCCG     VIAHGAP        1     0
GTTATTGCGCATTTGCAGGTG     VIAHLQV        1     0
GTTATTGCGCCGCATAATCCT     VIAPHNP        1     0
GTTATTGCGCCGCCTATTGCT     VIAPPIA        1     0
GTTATTGCGCCGCTTCATTAT     VIAPLHY        1     0
GTTATTGCGCTGAAGGGGTCG     VIALKGS        1     0
GTTATTGCGCTGATTCTTCCT     VIALILP        1     0
GTTATTGCGGAGGGGCATGCT     VIAEGHA        1     0
GTTATTGCGGAGTTGGCGGCT     VIAELAA        1     0
GTTATTGCGGATTGGACTCGT     VIADWTR        1     0
GTTATTGCGGCGCAGATGACG     VIAAQMT        1     0
GTTATTGCGGCGTCTCCTCCT     VIAASPP        1     0
GTTATTGCGGGTGCGCTGGGT     VIAGALG        1     0
GTTATTGCGGTGGCGCGTCTT     VIAVARL        1     0
GTTATTGCGGTTAGTGTGGCT     VIAVSVA        1     0
GTTATTGCGGTTGCGCCTCGG     VIAVAPR        1     0
GTTATTGCGTATAGTCGGACG     VIAYSRT        1     0
GTTATTGCGTATCCTGAGTTG     VIAYPEL        1     0
GTTATTGCGTATTTTCCGACT     VIAYFPT        1     0
GTTATTGCGTCTCCTGTTATT     VIASPVI        1     0
GTTATTGCGTCTCTGCATCCT     VIASLHP        1     0
GTTATTGCGTGGTCTCCTTTT     VIAWSPF        1     0
GTTATTGCTAAGCATGTGCGT     VIAKHVR        1     0
GTTATTGCTAAGTCTAATGGT     VIAKSNG        1     0
GTTATTGCTAATACTTCTCGG     VIANTSR        1     0
GTTATTGCTAATCATCGTGTG     VIANHRV        1     0
GTTATTGCTACGACGACTGGG     VIATTTG        1     0
GTTATTGCTACGTCGGCGGCT     VIATSAA        1     0
GTTATTGCTACGTGGCCGTAT     VIATWPY        1     0
GTTATTGCTACGTGTAAGGCT     VIATCKA        1     0
GTTATTGCTACTCTTTCGCCT     VIATLSP        1     0
GTTATTGCTAGGCCGACGCCG     VIARPTP        1     0
GTTATTGCTAGTACGATGCGG     VIASTMR        1     0
GTTATTGCTAGTCAGACTCCT     VIASQTP        1     0
GTTATTGCTCATCCTCGTATT     VIAHPRI        1     0
GTTATTGCTCCTGGGCCTCCG     VIAPGPP        1     0
GTTATTGCTCTGCCTCTTGCG     VIALPLA        1     0
GTTATTGCTCTTCCTATGCAT     VIALPMH        1     0
GTTATTGCTGAGAGTACGCTT     VIAESTL        1     0
GTTATTGCTGAGATGTGGCCT     VIAEMWP        1     0
GTTATTGCTGCGAAGACTGCG     VIAAKTA        1     0
GTTATTGCTGCGTTTGCTCGT     VIAAFAR        1     0
GTTATTGCTGCTACGTCTGAG     VIAATSE        1     0
GTTATTGCTGCTACGTGGTAT     VIAATWY        1     0
GTTATTGCTGCTCAGATTGAT     VIAAQID        1     0
GTTATTGCTGCTGATCCTTTT     VIAADPF        1     0
GTTATTGCTGCTGCTACTCTG     VIAAATL        1     0
GTTATTGCTGGGTCTCATCAT     VIAGSHH        1     0
GTTATTGCTGGTGCTGTTTAT     VIAGAVY        1     0
GTTATTGCTGTTACGCCTCCG     VIAVTPP        1     0
GTTATTGGGATGCCGGCGCTT     VIGMPAL        1     0
GTTATTGGGCAGAATAGGTTG     VIGQNRL        1     0
GTTATTGGGCAGTTTTCTCAT     VIGQFSH        1     0
GTTATTGGGCCGAATACTTCT     VIGPNTS        1     0
GTTATTGGGCCGCCTCATCGT     VIGPPHR        1     0
GTTATTGGTACGCCTCTGACT     VIGTPLT        1     0
GTTATTGGTCAGCGTCCTGTG     VIGQRPV        1     0
GTTATTGGTCATGAGATGCGG     VIGHEMR        1     0
GTTATTGGTCCGGCTATTCGG     VIGPAIR        1     0
GTTATTGGTCCTGGGATTTAG     VIGPGIQ        1     0
GTTATTGGTGAGGCTCGGGGT     VIGEARG        1     0
GTTATTGGTGGTCAGCAGGGT     VIGGQQG        1     0
GTTATTGGTGTTGGTGCTCTG     VIGVGAL        1     0
GTTATTGGTTCGACTCCTTAT     VIGSTPY        1     0
GTTATTGGTTGGCAGATTACT     VIGWQIT        1     0
GTTATTGTGAATCATTCTGAA     VIVNHSE        1     0
GTTATTGTGAATGTGCCTGTT     VIVNVPV        1     0
GTTATTGTGAGGGAGAATCAT     VIVRENH        1     0
GTTATTGTGCAGGATTATGCT     VIVQDYA        1     0
GTTATTGTGCCGATTGATGTT     VIVPIDV        1     0
GTTATTGTGCCGCGTCTGCCT     VIVPRLP        1     0
GTTATTGTGCCGTTTACTTAT     VIVPFTY        1     0
GTTATTGTGCGGTCTCCGGTT     VIVRSPV        1     0
GTTATTGTGCGTCAGACGAAT     VIVRQTN        1     0
GTTATTGTGGAGCCGATGTAT     VIVEPMY        1     0
GTTATTGTGGATAATTGGATT     VIVDNWI        1     0
GTTATTGTGGCTGCTGCTGGG     VIVAAAG        1     0
GTTATTGTTACGCAGATTTCG     VIVTQIS        1     0
GTTATTGTTAGGAATCCGCTG     VIVRNPL        1     0
GTTATTGTTAGTCAGCTTACT     VIVSQLT        1     0
GTTATTGTTATGCCTCCTCAT     VIVMPPH        1     0
GTTATTGTTCCGCTTCCTAAT     VIVPLPN        1     0
GTTATTGTTCGGCATTATACT     VIVRHYT        1     0
GTTATTGTTGCTGAGTATTCG     VIVAEYS        1     0
GTTATTGTTGGGGAGGAGTAT     VIVGEEY        1     0
GTTATTGTTGGTCATCGTCCT     VIVGHRP        1     0
GTTATTGTTGGTTCTCGTCAT     VIVGSRH        1     0
GTTATTGTTGTGACGCAGAGT     VIVVTQS        1     0
GTTATTGTTTGGAATCCTACT     VIVWNPT        1     0
GTTATTTATAATCAGCATCAG     VIYNQHQ        1     0
GTTATTTATACTGTTGCTCCG     VIYTVAP        1     0
GTTATTTATAGGCCGATTTGG     VIYRPIW        1     0
GTTATTTATCCGATTCCGACT     VIYPIPT        1     0
GTTATTTATCCGCCGCCTTCT     VIYPPPS        1     0
GTTATTTATCGTGCGCATCAG     VIYRAHQ        1     0
GTTATTTATGATACGGTTACG     VIYDTVT        1     0
GTTATTTCCACAACTAAGCCG     VISTTKP        1     0
GTTATTTCGACAAATCGGAGT     VISTNRS        1     0
GTTATTTCGACTCCGATGCGG     VISTPMR        1     0
GTTATTTCGCATCGTGTGGAG     VISHRVE        1     0
GTTATTTCGCATTCTCCTTAG     VISHSPQ        1     0
GTTATTTCGCATTGGGCTGCT     VISHWAA        1     0
GTTATTTCGCCTGATAAGCAT     VISPDKH        1     0
GTTATTTCGCGGATGATGCTT     VISRMML        1     0
GTTATTTCGCGGTAGATTCCT     VISRQIP        1     0
GTTATTTCGCTGACTCCTCCG     VISLTPP        1     0
GTTATTTCGGCGCAGTTGCAG     VISAQLQ        1     0
GTTATTTCGGCTACGATTCAG     VISATIQ        1     0
GTTATTTCTCAGCGGCAGTTT     VISQRQF        1     0
GTTATTTCTCATCCTTATCCG     VISHPYP        1     0
GTTATTTCTCCGAGGAGTACG     VISPRST        1     0
GTTATTTCTCGTCCGGCTCGT     VISRPAR        1     0
GTTATTTCTGTGTCTATTCCG     VISVSIP        1     0
GTTATTTCTTGGGAGACGTAG     VISWETQ        1     0
GTTATTTGGCAGCATAATCCG     VIWQHNP        1     0
GTTATTTGGGATCAGTCGAAG     VIWDQSK        1     0
GTTATTTTGCCGACTCGTCTG     VILPTRL        1     0
GTTATTTTGCCGTCTCAGATT     VILPSQI        1     0
GTTCAAAATGATATTATTTAG     VQNDIIQ        1     0
GTTCAAATGCCGCTTACGATT     VQMPLTI        1     0
GTTCAACAGCATTTTTTTTCT     VQQHFFS        1     0
GTTCAACCTGATCTGTCTCCT     VQPDLSP        1     0
GTTCAACCTGCGCGGACTCCT     VQPARTP        1     0
GTTCAACCTGCTACTGTGGGT     VQPATVG        1     0
GTTCAACCTGGTCTTGGTTTG     VQPGLGL        1     0
GTTCAACGGACGTCTATTTCG     VQRTSIS        1     0
GTTCAACGGGATGCGCTTACT     VQRDALT        1     0
GTTCAAGAGCCAGCGCTGGGG     VQEPALG        1     0
GTTCAAGAGCTTCATCTGTCT     VQELHLS        1     0
GTTCAAGCGCTTCATCTGTCT     VQALHLS        1     0
GTTCAAGCGGATGTTAATGTG     VQADVNV        1     0
GTTCAAGCGGGGCCTGCTCAT     VQAGPAH        1     0
GTTCAAGGTCCGATTATTACT     VQGPIIT        1     0
GTTCAATTTCATTCTCGTACT     VQFHSRT        1     0
GTTCAGAAGAATATGAGGGTG     VQKNMRV        1     0
GTTCAGAAGACGCCTACTTGT     VQKTPTC        1     0
GTTCAGAAGACGTATCATATG     VQKTYHM        1     0
GTTCAGAAGACGTTGGCTGCG     VQKTLAA        1     0
GTTCAGAAGACTACTAGTACT     VQKTTST        1     0
GTTCAGAAGACTATTTGGTTG     VQKTIWL        1     0
GTTCAGAAGACTTATCAGCCG     VQKTYQP        1     0
GTTCAGAAGATGACGGGTCCG     VQKMTGP        1     0
GTTCAGAAGATGCCGCCGCCG     VQKMPPP        1     0
GTTCAGAAGATTCCTGGTCAT     VQKIPGH        1     0
GTTCAGAAGATTGCGAAGCCT     VQKIAKP        1     0
GTTCAGAAGATTGCTCCGCAT     VQKIAPH        1     0
GTTCAGAAGCAGCCGCCGCAT     VQKQPPH        1     0
GTTCAGAAGCAGGCGGTGCAT     VQKQAVH        1     0
GTTCAGAAGCATAGTAGTACG     VQKHSST        1     0
GTTCAGAAGCATAGTTATCCT     VQKHSYP        1     0
GTTCAGAAGCATCCGCCGCAG     VQKHPPQ        1     0
GTTCAGAAGCATCGTCCGTTT     VQKHRPF        1     0
GTTCAGAAGCATCGTCTTCAT     VQKHRLH        1     0
GTTCAGAAGCATGCGCTTGAT     VQKHALD        1     0
GTTCAGAAGCATGTTCATCCG     VQKHVHP        1     0
GTTCAGAAGCATGTTGCGATT     VQKHVAI        1     0
GTTCAGAAGCCGCTGGGTTTG     VQKPLGL        1     0
GTTCAGAAGCCGTCGACGTTT     VQKPSTF        1     0
GTTCAGAAGCCTATGGTTCCG     VQKPMVP        1     0
GTTCAGAAGCCTCAGTTTCAT     VQKPQFH        1     0
GTTCAGAAGCCTCCTGGGTTG     VQKPPGL        1     0
GTTCAGAAGCCTGCGACTACG     VQKPATT        1     0
GTTCAGAAGCCTGTGTGTAGG     VQKPVCR        1     0
GTTCAGAAGCTGCCTTTGTTT     VQKLPLF        1     0
GTTCAGAAGCTGTATCCGCTG     VQKLYPL        1     0
GTTCAGAAGCTTACTATGTGT     VQKLTMC        1     0
GTTCAGAAGCTTACTTGGCGT     VQKLTWR        1     0
GTTCAGAAGGAGAGGGGTGCT     VQKERGA        1     0
GTTCAGAAGGAGGCGCTGGTT     VQKEALV        1     0
GTTCAGAAGGATCTGAATCCG     VQKDLNP        1     0
GTTCAGAAGGCGAATTGGTTG     VQKANWL        1     0
GTTCAGAAGGCGACGAAGTAT     VQKATKY        1     0
GTTCAGAAGGCGCAGCATCAT     VQKAQHH        1     0
GTTCAGAAGGCGCCTATGGTT     VQKAPMV        1     0
GTTCAGAAGGCGCGTCCGACT     VQKARPT        1     0
GTTCAGAAGGCGCTGCTGCTG     VQKALLL        1     0
GTTCAGAAGGCTATGCGGTCT     VQKAMRS        1     0
GTTCAGAAGGCTCATCATACT     VQKAHHT        1     0
GTTCAGAAGGCTCCTAAGCTG     VQKAPKL        1     0
GTTCAGAAGGCTCCTCTGCAT     VQKAPLH        1     0
GTTCAGAAGGCTGCTAATACG     VQKAANT        1     0
GTTCAGAAGGCTGCTCGTCAT     VQKAARH        1     0
GTTCAGAAGGGGCCTAGGGAT     VQKGPRD        1     0
GTTCAGAAGGGGGTGCATCAG     VQKGVHQ        1     0
GTTCAGAAGGGTGTGCTTGCT     VQKGVLA        1     0
GTTCAGAAGGTGCATACTGAG     VQKVHTE        1     0
GTTCAGAAGGTGCATTTGGTT     VQKVHLV        1     0
GTTCAGAAGGTTAAGATGTCT     VQKVKMS        1     0
GTTCAGAAGGTTGCTAGGCCT     VQKVARP        1     0
GTTCAGAAGTATTATGTTCTG     VQKYYVL        1     0
GTTCAGAAGTATTATTTGACT     VQKYYLT        1     0
GTTCAGAAGTCGCATCTTTCG     VQKSHLS        1     0
GTTCAGAAGTCGGTTCCGTTT     VQKSVPF        1     0
GTTCAGAAGTCTGGTATGTGT     VQKSGMC        1     0
GTTCAGAAGTGGACGGTGGTT     VQKWTVV        1     0
GTTCAGAAGTTGGGTAAGCCG     VQKLGKP        1     0
GTTCAGAAGTTGTATACGACT     VQKLYTT        1     0
GTTCAGAAGTTTAGTGATCCT     VQKFSDP        1     0
GTTCAGAATAAGACGCAGCAT     VQNKTQH        1     0
GTTCAGAATAAGGGTCGGATG     VQNKGRM        1     0
GTTCAGAATAAGTCGGATATG     VQNKSDM        1     0
GTTCAGAATAAGTCTGATCAG     VQNKSDQ        1     0
GTTCAGAATAAGTTGATTTGG     VQNKLIW        1     0
GTTCAGAATACGCCTAATCAA     VQNTPNQ        1     0
GTTCAGAATACGGCGATGCAT     VQNTAMH        1     0
GTTCAGAATACTACTCTGAAG     VQNTTLK        1     0
GTTCAGAATACTCTTCATCGG     VQNTLHR        1     0
GTTCAGAATAGGGGGCATGTG     VQNRGHV        1     0
GTTCAGAATCAGAAGCTTGAT     VQNQKLD        1     0
GTTCAGAATCAGTCGGCTCTG     VQNQSAL        1     0
GTTCAGAATCCGTCGCTTGCG     VQNPSLA        1     0
GTTCAGAATCCTCTTACTCGT     VQNPLTR        1     0
GTTCAGAATCGGCATTGTCAT     VQNRHCH        1     0
GTTCAGAATCTGCCGGGGCTG     VQNLPGL        1     0
GTTCAGAATCTGCCGTCGTGG     VQNLPSW        1     0
GTTCAGAATCTGCCTTTTCCT     VQNLPFP        1     0
GTTCAGAATCTGGAGATTTAT     VQNLEIY        1     0
GTTCAGAATGAGCATACGTCG     VQNEHTS        1     0
GTTCAGAATGATCTTACGAAG     VQNDLTK        1     0
GTTCAGAATGATCTTCGGCTG     VQNDLRL        1     0
GTTCAGAATGCGATTCATTAT     VQNAIHY        1     0
GTTCAGAATGCGGATCGTTTG     VQNADRL        1     0
GTTCAGAATGCGGCTCATAAG     VQNAAHK        1     0
GTTCAGAATGCGGTTACTCCT     VQNAVTP        1     0
GTTCAGAATGCGTATCTTTGT     VQNAYLC        1     0
GTTCAGAATGCTCAGGCTGTT     VQNAQAV        1     0
GTTCAGAATGCTCCTCCGGCT     VQNAPPA        1     0
GTTCAGAATGCTCCTTATATT     VQNAPYI        1     0
GTTCAGAATGGTGTTTCTCCG     VQNGVSP        1     0
GTTCAGAATGTGGAGGCGTTT     VQNVEAF        1     0
GTTCAGAATTAGCTGCGTTCT     VQNQLRS        1     0
GTTCAGAATTATGCTCCGACG     VQNYAPT        1     0
GTTCAGAATTATGTTGCTAGT     VQNYVAS        1     0
GTTCAGAATTGGCCGCGGTCT     VQNWPRS        1     0
GTTCAGAATTTGGGGCCTGTG     VQNLGPV        1     0
GTTCAGACGAAGATGCCTCCT     VQTKMPP        1     0
GTTCAGACGAAGCAGTATGAG     VQTKQYE        1     0
GTTCAGACGAATACTTCTGCG     VQTNTSA        1     0
GTTCAGACGAATCGGCAGGGT     VQTNRQG        1     0
GTTCAGACGAATCGTATTATT     VQTNRII        1     0
GTTCAGACGAATGAGCGGCGT     VQTNERR        1     0
GTTCAGACGACGACTCCTCCG     VQTTTPP        1     0
GTTCAGACGACGCCTGATGAT     VQTTPDD        1     0
GTTCAGACGACGCTTCGGAGT     VQTTLRS        1     0
GTTCAGACGACGGCGAATACG     VQTTANT        1     0
GTTCAGACGACGGGTACTTAT     VQTTGTY        1     0
GTTCAGACGACGTGGCCTATT     VQTTWPI        1     0
GTTCAGACGACTAATGAGACT     VQTTNET        1     0
GTTCAGACGACTCTGAATCCG     VQTTLNP        1     0
GTTCAGACGACTCTTCATGAG     VQTTLHE        1     0
GTTCAGACGACTTTTTATACT     VQTTFYT        1     0
GTTCAGACGAGGACTCCGGCG     VQTRTPA        1     0
GTTCAGACGAGGGGTGATTCG     VQTRGDS        1     0
GTTCAGACGAGGTTGGATTAT     VQTRLDY        1     0
GTTCAGACGAGTACTGAGATT     VQTSTEI        1     0
GTTCAGACGAGTAGGCAGGTG     VQTSRQV        1     0
GTTCAGACGATGACGACTCGG     VQTMTTR        1     0
GTTCAGACGATGCCTACTCCT     VQTMPTP        1     0
GTTCAGACGATTCATAATTCT     VQTIHNS        1     0
GTTCAGACGATTTGGAGGTTG     VQTIWRL        1     0
GTTCAGACGCAGAGTATTCAT     VQTQSIH        1     0
GTTCAGACGCAGATTGGGCCT     VQTQIGP        1     0
GTTCAGACGCAGCCGATGAAT     VQTQPMN        1     0
GTTCAGACGCATCCGGTTCAG     VQTHPVQ        1     0
GTTCAGACGCATCCTAGTATT     VQTHPSI        1     0
GTTCAGACGCATGAGCCGTTG     VQTHEPL        1     0
GTTCAGACGCATGTTATTGAT     VQTHVID        1     0
GTTCAGACGCCGACTCCGTTG     VQTPTPL        1     0
GTTCAGACGCCTACTAAGGGT     VQTPTKG        1     0
GTTCAGACGCCTCCGCATACT     VQTPPHT        1     0
GTTCAGACGCCTCTTCAGTCT     VQTPLQS        1     0
GTTCAGACGCCTGAGCCTTAT     VQTPEPY        1     0
GTTCAGACGCGGGCGGCTGCT     VQTRAAA        1     0
GTTCAGACGCGGTCGTGTTCG     VQTRSCS        1     0
GTTCAGACGCGTGATACTCCG     VQTRDTP        1     0
GTTCAGACGCTGACTCCTCAG     VQTLTPQ        1     0
GTTCAGACGCTGCATAAGCAT     VQTLHKH        1     0
GTTCAGACGCTGCCTACTTAT     VQTLPTY        1     0
GTTCAGACGCTTCCGTAGGTG     VQTLPQV        1     0
GTTCAGACGGAGATGTCTAAG     VQTEMSK        1     0
GTTCAGACGGAGTGTAAGATG     VQTECKM        1     0
GTTCAGACGGATCGGCTTATG     VQTDRLM        1     0
GTTCAGACGGATCTGCATTAT     VQTDLHY        1     0
GTTCAGACGGATGCTCGGCAT     VQTDARH        1     0
GTTCAGACGGCGCAGTCGACG     VQTAQST        1     0
GTTCAGACGGCGCCTCCGGCT     VQTAPPA        1     0
GTTCAGACGGCGCTGACTCAT     VQTALTH        1     0
GTTCAGACGGCGGAGCTTGAG     VQTAELE        1     0
GTTCAGACGGCGGCTTCGCAT     VQTAASH        1     0
GTTCAGACGGCTCATCCTCTG     VQTAHPL        1     0
GTTCAGACGGCTCTGTCTCTG     VQTALSL        1     0
GTTCAGACGGTACCTCCGGGG     VQTVPPG        1     0
GTTCAGACGGTGAATGCTTCG     VQTVNAS        1     0
GTTCAGACGGTGAGTTCGCAT     VQTVSSH        1     0
GTTCAGACGGTGCCGACTGGG     VQTVPTG        1     0
GTTCAGACGGTGCCTCCGGGG     VQTVPPG        1     0
GTTCAGACGGTTAAGCTTATG     VQTVKLM        1     0
GTTCAGACGGTTCTTCATACG     VQTVLHT        1     0
GTTCAGACGGTTGCGGCTATT     VQTVAAI        1     0
GTTCAGACGGTTGTGCGGTCT     VQTVVRS        1     0
GTTCAGACGTAGGAGTATACT     VQTQEYT        1     0
GTTCAGACGTATCGGGCTTGG     VQTYRAW        1     0
GTTCAGACGTATGCGCTGCTT     VQTYALL        1     0
GTTCAGACGTATGGGACGTGT     VQTYGTC        1     0
GTTCAGACGTATGGTGATACT     VQTYGDT        1     0
GTTCAGACGTATTATTCGCCT     VQTYYSP        1     0
GTTCAGACGTCGCATCCTACT     VQTSHPT        1     0
GTTCAGACGTCGCCTCATACG     VQTSPHT        1     0
GTTCAGACGTCGCCTCCTACG     VQTSPPT        1     0
GTTCAGACGTCTCCTCATCCT     VQTSPHP        1     0
GTTCAGACGTCTCTTTCGACG     VQTSLST        1     0
GTTCAGACGTCTGGTCTTCCG     VQTSGLP        1     0
GTTCAGACGTCTTATAATCCT     VQTSYNP        1     0
GTTCAGACGTGTTCTCCGTGG     VQTCSPW        1     0
GTTCAGACGTTGGAGTCGCCT     VQTLESP        1     0
GTTCAGACGTTTACGCATTCT     VQTFTHS        1     0
GTTCAGACTAAGCTTACTAGT     VQTKLTS        1     0
GTTCAGACTAATACGGGGGTG     VQTNTGV        1     0
GTTCAGACTAATGCGCTGTGC     VQTNALC        1     0
GTTCAGACTAATGCTATGCTT     VQTNAML        1     0
GTTCAGACTACGCTTACTCTG     VQTTLTL        1     0
GTTCAGACTACTCATCGTTTT     VQTTHRF        1     0
GTTCAGACTACTCCGTTTCCG     VQTTPFP        1     0
GTTCAGACTACTCCTGATCCT     VQTTPDP        1     0
GTTCAGACTACTCCTGCGTAT     VQTTPAY        1     0
GTTCAGACTACTTGGACTGTG     VQTTWTV        1     0
GTTCAGACTAGGGCGGTTTCT     VQTRAVS        1     0
GTTCAGACTATGCAGTTTACT     VQTMQFT        1     0
GTTCAGACTATGCATCCGCTT     VQTMHPL        1     0
GTTCAGACTATGCCGCGTCCG     VQTMPRP        1     0
GTTCAGACTATGGTTGATACG     VQTMVDT        1     0
GTTCAGACTATGTCTACGGGT     VQTMSTG        1     0
GTTCAGACTCACTTGTAGAGG     VQTHLQR        1     0
GTTCAGACTCAGAAGCAGTCT     VQTQKQS        1     0
GTTCAGACTCAGACGCCGTTG     VQTQTPL        1     0
GTTCAGACTCAGCCTCGGTGG     VQTQPRW        1     0
GTTCAGACTCATATGGCGCTG     VQTHMAL        1     0
GTTCAGACTCATGGGACGAGT     VQTHGTS        1     0
GTTCAGACTCATTCGAGTGCG     VQTHSSA        1     0
GTTCAGACTCATTTGACGCCG     VQTHLTP        1     0
GTTCAGACTCCGACGCTGCCT     VQTPTLP        1     0
GTTCAGACTCCGCCGCCTCTT     VQTPPPL        1     0
GTTCAGACTCCGCCGCGTGAT     VQTPPRD        1     0
GTTCAGACTCCGGCTTGTCAT     VQTPACH        1     0
GTTCAGACTCCGTGGCGTTTG     VQTPWRL        1     0
GTTCAGACTCCTGCTCAGATG     VQTPAQM        1     0
GTTCAGACTCCTGTGGCTCGT     VQTPVAR        1     0
GTTCAGACTCCTGTTCTTACG     VQTPVLT        1     0
GTTCAGACTCCTTCTCCGGTT     VQTPSPV        1     0
GTTCAGACTCGGATTCCTCAG     VQTRIPQ        1     0
GTTCAGACTCGGCAGCATCCG     VQTRQHP        1     0
GTTCAGACTCGGCAGCTTTCT     VQTRQLS        1     0
GTTCAGACTCGGCATTCGTAT     VQTRHSY        1     0
GTTCAGACTCGGCCTGCTGTG     VQTRPAV        1     0
GTTCAGACTCGTCCTCCTTCG     VQTRPPS        1     0
GTTCAGACTCGTGTTCCGACG     VQTRVPT        1     0
GTTCAGACTCGTTATTATCCG     VQTRYYP        1     0
GTTCAGACTCTGCATAAGACT     VQTLHKT        1     0
GTTCAGACTCTTCCTCCGCCT     VQTLPPP        1     0
GTTCAGACTGATAATTCGAAT     VQTDNSN        1     0
GTTCAGACTGATCCGTTTAAG     VQTDPFK        1     0
GTTCAGACTGCGCATCGGTTT     VQTAHRF        1     0
GTTCAGACTGCTCCTAGTCAG     VQTAPSQ        1     0
GTTCAGACTGGGCATTTGTAG     VQTGHLQ        1     0
GTTCAGACTGGGGCTTGGCAT     VQTGAWH        1     0
GTTCAGACTGGTGGGTATCCG     VQTGGYP        1     0
GTTCAGACTGGTTGGTATCCG     VQTGWYP        1     0
GTTCAGACTGTGCCGGTGATG     VQTVPVM        1     0
GTTCAGACTGTGCGGCCTCCG     VQTVRPP        1     0
GTTCAGACTGTGGTGACGGAT     VQTVVTD        1     0
GTTCAGACTGTGTTTACGTGG     VQTVFTW        1     0
GTTCAGACTGTTCCGAAGCAG     VQTVPKQ        1     0
GTTCAGACTTATATTAATCAT     VQTYINH        1     0
GTTCAGACTTATGCTCGTGTG     VQTYARV        1     0
GTTCAGACTTATGTTCGTGTT     VQTYVRV        1     0
GTTCAGACTTCGCGTCATGGG     VQTSRHG        1     0
GTTCAGACTTCGGCGCGTACA     VQTSART        1     0
GTTCAGACTTCTCGGATGCTT     VQTSRML        1     0
GTTCAGACTTGGCATCATCGT     VQTWHHR        1     0
GTTCAGAGGAATGCGGATAGT     VQRNADS        1     0
GTTCAGAGGACGACGTTGTAG     VQRTTLQ        1     0
GTTCAGAGGACGCCTAATCCG     VQRTPNP        1     0
GTTCAGAGGACGGAGAGTATG     VQRTESM        1     0
GTTCAGAGGACTAATTGTCAG     VQRTNCQ        1     0
GTTCAGAGGACTCTGCCTAAT     VQRTLPN        1     0
GTTCAGAGGACTGAGGATATG     VQRTEDM        1     0
GTTCAGAGGAGTGTGGCTGCT     VQRSVAA        1     0
GTTCAGAGGATACAGCATGCG     VQRIQHA        1     0
GTTCAGAGGCAGCAGCTGTCG     VQRQQLS        1     0
GTTCAGAGGCAGCAGGCGGTT     VQRQQAV        1     0
GTTCAGAGGCAGGTTCCTCAT     VQRQVPH        1     0
GTTCAGAGGCATACTACGCAT     VQRHTTH        1     0
GTTCAGAGGCATCCTCCTGAG     VQRHPPE        1     0
GTTCAGAGGCATGATGGTCTT     VQRHDGL        1     0
GTTCAGAGGCATGCGCATGTG     VQRHAHV        1     0
GTTCAGAGGCATGCTATGATG     VQRHAMM        1     0
GTTCAGAGGCCGATTCCGTAT     VQRPIPY        1     0
GTTCAGAGGCCGCCTACGCTG     VQRPPTL        1     0
GTTCAGAGGCCGCTGGTGTAG     VQRPLVQ        1     0
GTTCAGAGGCCGGAGGATTAT     VQRPEDY        1     0
GTTCAGAGGCCGGGGCTGTTT     VQRPGLF        1     0
GTTCAGAGGCCGGTGAGTACG     VQRPVST        1     0
GTTCAGAGGCCTGATGATACT     VQRPDDT        1     0
GTTCAGAGGCTGACTACTGCG     VQRLTTA        1     0
GTTCAGAGGCTGCCTACGTAT     VQRLPTY        1     0
GTTCAGAGGCTGCCTTCTTAT     VQRLPSY        1     0
GTTCAGAGGGAGGCTTCTAAT     VQREASN        1     0
GTTCAGAGGGAGTCTAATGTG     VQRESNV        1     0
GTTCAGAGGGATCATGGGATT     VQRDHGI        1     0
GTTCAGAGGGATCGGCTGTTG     VQRDRLL        1     0
GTTCAGAGGGCGATGACGGGG     VQRAMTG        1     0
GTTCAGAGGGCGTATTGGATG     VQRAYWM        1     0
GTTCAGAGGGCTCCTACGTAT     VQRAPTY        1     0
GTTCAGAGGGCTGGTTATGTG     VQRAGYV        1     0
GTTCAGAGGGCTTGGTCGGCT     VQRAWSA        1     0
GTTCAGAGGGGGCATCATGAG     VQRGHHE        1     0
GTTCAGAGGGGTTTGCCTACT     VQRGLPT        1     0
GTTCAGAGGGTGCTGGCGACG     VQRVLAT        1     0
GTTCAGAGGGTTCTGTATGTG     VQRVLYV        1     0
GTTCAGAGGGTTGCGCCGTCG     VQRVAPS        1     0
GTTCAGAGGTATGCTCTGAGT     VQRYALS        1     0
GTTCAGAGGTATGGTCCTTAT     VQRYGPY        1     0
GTTCAGAGGTCGACTAATACT     VQRSTNT        1     0
GTTCAGAGTAATCCGCATCCT     VQSNPHP        1     0
GTTCAGAGTAATGCGCTGAAG     VQSNALK        1     0
GTTCAGAGTACGGCTACGCTG     VQSTATL        1     0
GTTCAGAGTACTAATGAGTCT     VQSTNES        1     0
GTTCAGAGTACTCTTCCGAGG     VQSTLPR        1     0
GTTCAGAGTACTTCGTCTCCG     VQSTSSP        1     0
GTTCAGAGTACTTCTAATGAG     VQSTSNE        1     0
GTTCAGAGTAGGACGTTGATG     VQSRTLM        1     0
GTTCAGAGTAGGCCTCCTTCG     VQSRPPS        1     0
GTTCAGAGTAGTGTGTCTAAG     VQSSVSK        1     0
GTTCAGAGTATGAGGGAGACT     VQSMRET        1     0
GTTCAGAGTATGGTGAGTCTG     VQSMVSL        1     0
GTTCAGAGTATTAGTGCGCGG     VQSISAR        1     0
GTTCAGAGTCAGCTTAGTCAT     VQSQLSH        1     0
GTTCAGAGTCAGTCGCTGTAT     VQSQSLY        1     0
GTTCAGAGTCCGCATATTTCG     VQSPHIS        1     0
GTTCAGAGTCCGCCTCCGAAT     VQSPPPN        1     0
GTTCAGAGTCCGTTTCATCAG     VQSPFHQ        1     0
GTTCAGAGTCCTACGGAGGAT     VQSPTED        1     0
GTTCAGAGTCCTCGTATGCTG     VQSPRML        1     0
GTTCAGAGTCCTGATAGGTGG     VQSPDRW        1     0
GTTCAGAGTCCTTCTAAAGAG     VQSPSKE        1     0
GTTCAGAGTCGGCAGTTGAAT     VQSRQLN        1     0
GTTCAGAGTCTGCAGTATCAG     VQSLQYQ        1     0
GTTCAGAGTCTTAGGACTAAT     VQSLRTN        1     0
GTTCAGAGTCTTTTGGCGAAA     VQSLLAK        1     0
GTTCAGAGTGCTAGTCATGCG     VQSASHA        1     0
GTTCAGAGTGGGCAGCGTTAT     VQSGQRY        1     0
GTTCAGAGTGGGCATTCTGCG     VQSGHSA        1     0
GTTCAGAGTGGGGTTAATCCG     VQSGVNP        1     0
GTTCAGAGTTCTACGCTGGCT     VQSSTLA        1     0
GTTCAGAGTTCTCCTTATTAT     VQSSPYY        1     0
GTTCAGATGAAGCAGCGTACG     VQMKQRT        1     0
GTTCAGATGAAGTATCTGTCT     VQMKYLS        1     0
GTTCAGATGAATCGGACTACG     VQMNRTT        1     0
GTTCAGATGACGCCGCCGCCT     VQMTPPP        1     0
GTTCAGATGACTTGGCAGACT     VQMTWQT        1     0
GTTCAGATGAGTGCTAGGCAT     VQMSARH        1     0
GTTCAGATGATGCAGCCTTGG     VQMMQPW        1     0
GTTCAGATGATGCCGGCGCCG     VQMMPAP        1     0
GTTCAGATGATTTCTCTGCAG     VQMISLQ        1     0
GTTCAGATGCAGATTCCTCCT     VQMQIPP        1     0
GTTCAGATGCAGCCTATTCGG     VQMQPIR        1     0
GTTCAGATGCAGCGGGATTCG     VQMQRDS        1     0
GTTCAGATGCAGCGTATTTAT     VQMQRIY        1     0
GTTCAGATGCAGGGTACTACT     VQMQGTT        1     0
GTTCAGATGCAGGGTCCTGAG     VQMQGPE        1     0
GTTCAGATGCAGGTTATTGCA     VQMQVIA        1     0
GTTCAGATGCATAAGGCGATG     VQMHKAM        1     0
GTTCAGATGCATACTCGGGCG     VQMHTRA        1     0
GTTCAGATGCATCCTAATCGT     VQMHPNR        1     0
GTTCAGATGCATGCTCATCAT     VQMHAHH        1     0
GTTCAGATGCCGCCTCGTTTT     VQMPPRF        1     0
GTTCAGATGCCGGTTTCGCAT     VQMPVSH        1     0
GTTCAGATGCCTCATACGTTT     VQMPHTF        1     0
GTTCAGATGCCTCCTCTTCAG     VQMPPLQ        1     0
GTTCAGATGCCTGTGTATAAG     VQMPVYK        1     0
GTTCAGATGCGTCCTGATAAG     VQMRPDK        1     0
GTTCAGATGCTGGATCATAGT     VQMLDHS        1     0
GTTCAGATGCTGTATGTTCCG     VQMLYVP        1     0
GTTCAGATGGAGAGGACTAAT     VQMERTN        1     0
GTTCAGATGGAGAGTAGTTTG     VQMESSL        1     0
GTTCAGATGGAGCATGATCGT     VQMEHDR        1     0
GTTCAGATGGATCTTCGGATG     VQMDLRM        1     0
GTTCAGATGGATTATGATCGT     VQMDYDR        1     0
GTTCAGATGGCGACTAAGCTT     VQMATKL        1     0
GTTCAGATGGCGACTTTGCTG     VQMATLL        1     0
GTTCAGATGGCGGCTCGTATG     VQMAARM        1     0
GTTCAGATGGCTATTGTTGAG     VQMAIVE        1     0
GTTCAGATGGCTGGTCAGTGG     VQMAGQW        1     0
GTTCAGATGGCTTGTAGTCAT     VQMACSH        1     0
GTTCAGATGGGGATTCCGGGG     VQMGIPG        1     0
GTTCAGATGGGGCTTGGTCCT     VQMGLGP        1     0
GTTCAGATGGTGCCGCAGGGG     VQMVPQG        1     0
GTTCAGATGTGTCCGCAGATG     VQMCPQM        1     0
GTTCAGATGTTTCCGGCGTAT     VQMFPAY        1     0
GTTCAGATTACGGCGCCGTCT     VQITAPS        1     0
GTTCAGATTACTTATAAGGAT     VQITYKD        1     0
GTTCAGATTAGTCCTGTTGCT     VQISPVA        1     0
GTTCAGATTCAGCGTCTTCCG     VQIQRLP        1     0
GTTCAGATTCCGAGTACTCGT     VQIPSTR        1     0
GTTCAGATTCCGCTTTTTCCG     VQIPLFP        1     0
GTTCAGATTCTGTTTGGTTCG     VQILFGS        1     0
GTTCAGATTGAGCTGGAGACG     VQIELET        1     0
GTTCAGATTGATGATGATTAT     VQIDDDY        1     0
GTTCAGATTGATTATGCGATT     VQIDYAI        1     0
GTTCAGATTGCTCAGTTTACG     VQIAQFT        1     0
GTTCAGATTGCTCCTGCTTCG     VQIAPAS        1     0
GTTCAGATTGCTGAGCATCTT     VQIAEHL        1     0
GTTCAGATTGGTCATGTGTCT     VQIGHVS        1     0
GTTCAGATTGGTCCGCTGATG     VQIGPLM        1     0
GTTCAGATTGGTGGTTTGCGG     VQIGGLR        1     0
GTTCAGATTTTGCCTCCGAGG     VQILPPR        1     0
GTTCAGATTTTGCCTCCTATT     VQILPPI        1     0
GTTCAGCAAACGTGTCGTAAT     VQQTCRN        1     0
GTTCAGCAACCGATGCCTACG     VQQPMPT        1     0
GTTCAGCAGAAGCAGCCTACT     VQQKQPT        1     0
GTTCAGCAGAAGCATTATAGT     VQQKHYS        1     0
GTTCAGCAGAAGGCTTTGGTT     VQQKALV        1     0
GTTCAGCAGAAGTATTCTCAG     VQQKYSQ        1     0
GTTCAGCAGAAGTCGCCTCCG     VQQKSPP        1     0
GTTCAGCAGAAGTCGTCTGAG     VQQKSSE        1     0
GTTCAGCAGAATATGGGTCAT     VQQNMGH        1     0
GTTCAGCAGAATATTCAGCCG     VQQNIQP        1     0
GTTCAGCAGAATCAGTATCGT     VQQNQYR        1     0
GTTCAGCAGAATCCGATTCCG     VQQNPIP        1     0
GTTCAGCAGAATCCGCCTGAT     VQQNPPD        1     0
GTTCAGCAGAATCGGCCTCAG     VQQNRPQ        1     0
GTTCAGCAGAATCTGCCGTCG     VQQNLPS        1     0
GTTCAGCAGAATGCGTATGCT     VQQNAYA        1     0
GTTCAGCAGAATGGGACTCCT     VQQNGTP        1     0
GTTCAGCAGAATGGTACGCCG     VQQNGTP        1     0
GTTCAGCAGAATGTTGCGACG     VQQNVAT        1     0
GTTCAGCAGAATTCTCATTAT     VQQNSHY        1     0
GTTCAGCAGACGAAGAAGTTG     VQQTKKL        1     0
GTTCAGCAGACGAAGACTCAT     VQQTKTH        1     0
GTTCAGCAGACGACTATGATG     VQQTTMM        1     0
GTTCAGCAGACGAGTCTTTCT     VQQTSLS        1     0
GTTCAGCAGACGATTTATAAT     VQQTIYN        1     0
GTTCAGCAGACGGATCAGTTT     VQQTDQF        1     0
GTTCAGCAGACGGCGGCGATG     VQQTAAM        1     0
GTTCAGCAGACGGGTGATTTT     VQQTGDF        1     0
GTTCAGCAGACGTCGCCTCTG     VQQTSPL        1     0
GTTCAGCAGACGTGGACGTTG     VQQTWTL        1     0
GTTCAGCAGACGTGTAATTTT     VQQTCNF        1     0
GTTCAGCAGACGTTTCATGGG     VQQTFHG        1     0
GTTCAGCAGACTACTCCGAAT     VQQTTPN        1     0
GTTCAGCAGACTCATCTGACT     VQQTHLT        1     0
GTTCAGCAGACTCCGTCGTTT     VQQTPSF        1     0
GTTCAGCAGACTCTTAGTTCG     VQQTLSS        1     0
GTTCAGCAGACTGTGCCTCGG     VQQTVPR        1     0
GTTCAGCAGACTTATCCGTGG     VQQTYPW        1     0
GTTCAGCAGAGGGATCTTTCG     VQQRDLS        1     0
GTTCAGCAGAGTAGTTCTCGT     VQQSSSR        1     0
GTTCAGCAGATGATGGGGAGT     VQQMMGS        1     0
GTTCAGCAGATGCTTTTGCCT     VQQMLLP        1     0
GTTCAGCAGATTAGTGCTCCT     VQQISAP        1     0
GTTCAGCAGATTCCGACTTAG     VQQIPTQ        1     0
GTTCAGCAGATTTGTACTCAG     VQQICTQ        1     0
GTTCAGCAGCAGAATAAGACG     VQQQNKT        1     0
GTTCAGCAGCAGACGAGTGAG     VQQQTSE        1     0
GTTCAGCAGCAGATTCCTCGT     VQQQIPR        1     0
GTTCAGCAGCAGCATAGTCCG     VQQQHSP        1     0
GTTCAGCAGCAGCATCGGTTG     VQQQHRL        1     0
GTTCAGCAGCAGCCTCCTTGT     VQQQPPC        1     0
GTTCAGCAGCAGCCTGCTAGT     VQQQPAS        1     0
GTTCAGCAGCAGGGGCGGTTG     VQQQGRL        1     0
GTTCAGCAGCAGTCGGGTCCT     VQQQSGP        1     0
GTTCAGCAGCAGTGGGGTGAT     VQQQWGD        1     0
GTTCAGCAGCATACTCTTACT     VQQHTLT        1     0
GTTCAGCAGCATACTTTGAAT     VQQHTLN        1     0
GTTCAGCAGCATAGTCGGACG     VQQHSRT        1     0
GTTCAGCAGCATATGATGACG     VQQHMMT        1     0
GTTCAGCAGCATCCGGATTCG     VQQHPDS        1     0
GTTCAGCAGCATCGGATGGGT     VQQHRMG        1     0
GTTCAGCAGCATCGTCTTAAT     VQQHRLN        1     0
GTTCAGCAGCATGCGAGGTGG     VQQHARW        1     0
GTTCAGCAGCATTTGTCGGGT     VQQHLSG        1     0
GTTCAGCAGCATTTTTCTCCG     VQQHFSP        1     0
GTTCAGCAGCCGCCGAATCGT     VQQPPNR        1     0
GTTCAGCAGCCGCCTCCTGAT     VQQPPPD        1     0
GTTCAGCAGCCGCTGTCGTTT     VQQPLSF        1     0
GTTCAGCAGCCGGCTAAGCGT     VQQPAKR        1     0
GTTCAGCAGCCGGCTCCTCGG     VQQPAPR        1     0
GTTCAGCAGCCGGTGCCTCGT     VQQPVPR        1     0
GTTCAGCAGCCTAATCCTCTG     VQQPNPL        1     0
GTTCAGCAGCCTACGACTCAT     VQQPTTH        1     0
GTTCAGCAGCCTAGGATTCGT     VQQPRIR        1     0
GTTCAGCAGCCTCAGCCGCGT     VQQPQPR        1     0
GTTCAGCAGCCTCCTCTGAGT     VQQPPLS        1     0
GTTCAGCAGCCTCCTCTTCCT     VQQPPLP        1     0
GTTCAGCAGCCTCTGAATGAG     VQQPLNE        1     0
GTTCAGCAGCCTCTGATTCCT     VQQPLIP        1     0
GTTCAGCAGCCTCTTCCGATT     VQQPLPI        1     0
GTTCAGCAGCCTCTTTCTACT     VQQPLST        1     0
GTTCAGCAGCCTCTTTCTCAT     VQQPLSH        1     0
GTTCAGCAGCCTGTGAGGCAG     VQQPVRQ        1     0
GTTCAGCAGCCTGTTCCTTAG     VQQPVPQ        1     0
GTTCAGCAGCCTTCTGGTGAG     VQQPSGE        1     0
GTTCAGCAGCGGAATGAGCTG     VQQRNEL        1     0
GTTCAGCAGCGGACTACGTGG     VQQRTTW        1     0
GTTCAGCAGCGGCCTACTCGT     VQQRPTR        1     0
GTTCAGCAGCGGCTTAATTTT     VQQRLNF        1     0
GTTCAGCAGCGGGTGTATAAG     VQQRVYK        1     0
GTTCAGCAGCGGTATACGGTT     VQQRYTV        1     0
GTTCAGCAGCGGTATGAGCCG     VQQRYEP        1     0
GTTCAGCAGCGGTATGTGACG     VQQRYVT        1     0
GTTCAGCAGCGGTCGCATCTG     VQQRSHL        1     0
GTTCAGCAGCGTACGAATTCT     VQQRTNS        1     0
GTTCAGCAGCGTCAGAGTCAG     VQQRQSQ        1     0
GTTCAGCAGCGTCAGAGTTCG     VQQRQSS        1     0
GTTCAGCAGCGTGCGTCGAAT     VQQRASN        1     0
GTTCAGCAGCTGAGGTCGTGG     VQQLRSW        1     0
GTTCAGCAGCTGATGGATACG     VQQLMDT        1     0
GTTCAGCAGCTGCATCGTGGT     VQQLHRG        1     0
GTTCAGCAGCTGCCGTGGTCG     VQQLPWS        1     0
GTTCAGCAGCTGCTTTCTATT     VQQLLSI        1     0
GTTCAGCAGCTGGAGTTTCGT     VQQLEFR        1     0
GTTCAGCAGCTGGATCGTGAT     VQQLDRD        1     0
GTTCAGCAGCTGGGTGCGAGG     VQQLGAR        1     0
GTTCAGCAGCTGGTGAGTTCG     VQQLVSS        1     0
GTTCAGCAGCTGGTTCAGCCT     VQQLVQP        1     0
GTTCAGCAGCTTACGATGGCG     VQQLTMA        1     0
GTTCAGCAGCTTAGTCTGCCT     VQQLSLP        1     0
GTTCAGCAGCTTATTGGTTCT     VQQLIGS        1     0
GTTCAGCAGCTTCATCCGGTT     VQQLHPV        1     0
GTTCAGCAGCTTCCTTTGCTT     VQQLPLL        1     0
GTTCAGCAGCTTCGTGTGCAG     VQQLRVQ        1     0
GTTCAGCAGCTTCTTCGTGAG     VQQLLRE        1     0
GTTCAGCAGCTTGCGTGGCTT     VQQLAWL        1     0
GTTCAGCAGCTTGGTTCGCTT     VQQLGSL        1     0
GTTCAGCAGCTTGTGCCTGCG     VQQLVPA        1     0
GTTCAGCAGGAGCATATTCCT     VQQEHIP        1     0
GTTCAGCAGGAGCCTCATCAT     VQQEPHH        1     0
GTTCAGCAGGATACGACTTAT     VQQDTTY        1     0
GTTCAGCAGGATATGCAGCCG     VQQDMQP        1     0
GTTCAGCAGGATCCTCAGTAT     VQQDPQY        1     0
GTTCAGCAGGATCTTGCTCGT     VQQDLAR        1     0
GTTCAGCAGGATGTGTTTCTG     VQQDVFL        1     0
GTTCAGCAGGATTATCGGAGT     VQQDYRS        1     0
GTTCAGCAGGCGACTAGTCAT     VQQATSH        1     0
GTTCAGCAGGCGTATGTGTAT     VQQAYVY        1     0
GTTCAGCAGGCGTATTCGACG     VQQAYST        1     0
GTTCAGCAGGCGTCTTCGTGT     VQQASSC        1     0
GTTCAGCAGGCTATGGCGGCG     VQQAMAA        1     0
GTTCAGCAGGCTCCTCCGACG     VQQAPPT        1     0
GTTCAGCAGGCTCCTCGGACG     VQQAPRT        1     0
GTTCAGCAGGCTCCTTCTCTG     VQQAPSL        1     0
GTTCAGCAGGCTCGTACGCAT     VQQARTH        1     0
GTTCAGCAGGCTCTGATGATT     VQQALMI        1     0
GTTCAGCAGGCTCTGCGGACG     VQQALRT        1     0
GTTCAGCAGGCTCTGGTGCGT     VQQALVR        1     0
GTTCAGCAGGCTGTGGAGGTG     VQQAVEV        1     0
GTTCAGCAGGCTTAGATTATT     VQQAQII        1     0
GTTCAGCAGGGGAGTCCTCCG     VQQGSPP        1     0
GTTCAGCAGGGGCAGTCTTAT     VQQGQSY        1     0
GTTCAGCAGGGGGTGTCGCAT     VQQGVSH        1     0
GTTCAGCAGGGGTCTCCTGGT     VQQGSPG        1     0
GTTCAGCAGGGTATTTCGTAT     VQQGISY        1     0
GTTCAGCAGGGTCATCATTTG     VQQGHHL        1     0
GTTCAGCAGGGTCTGCGTTTG     VQQGLRL        1     0
GTTCAGCAGGGTGCGTCTGTG     VQQGASV        1     0
GTTCAGCAGGGTGGTACTCTT     VQQGGTL        1     0
GTTCAGCAGGGTTTTTCTAGT     VQQGFSS        1     0
GTTCAGCAGGTGCTTCCTCAT     VQQVLPH        1     0
GTTCAGCAGGTGGCGTGTATG     VQQVACM        1     0
GTTCAGCAGGTGGGGACTCAT     VQQVGTH        1     0
GTTCAGCAGGTGGGGCATCCG     VQQVGHP        1     0
GTTCAGCAGGTTAATCATACG     VQQVNHT        1     0
GTTCAGCAGGTTCTTACTCCG     VQQVLTP        1     0
GTTCAGCAGGTTCTTCCGCCG     VQQVLPP        1     0
GTTCAGCAGTAGATGGCTCTT     VQQQMAL        1     0
GTTCAGCAGTATACGCCGGCG     VQQYTPA        1     0
GTTCAGCAGTATCGGGTTTCG     VQQYRVS        1     0
GTTCAGCAGTATGCTCTGTCG     VQQYALS        1     0
GTTCAGCAGTATTTGCCGTAT     VQQYLPY        1     0
GTTCAGCAGTCGACTCGTGCG     VQQSTRA        1     0
GTTCAGCAGTCGCCTTGTGCT     VQQSPCA        1     0
GTTCAGCAGTCGCGTCAGCAT     VQQSRQH        1     0
GTTCAGCAGTCGCGTGTATGT     VQQSRVC        1     0
GTTCAGCAGTCGCTGCGGACG     VQQSLRT        1     0
GTTCAGCAGTCGTCTCTTGTG     VQQSSLV        1     0
GTTCAGCAGTCTAAGCCGCCT     VQQSKPP        1     0
GTTCAGCAGTCTAATCCGGCT     VQQSNPA        1     0
GTTCAGCAGTCTCAGGTGACT     VQQSQVT        1     0
GTTCAGCAGTCTCAGTCGAAT     VQQSQSN        1     0
GTTCAGCAGTCTCATCCGTCG     VQQSHPS        1     0
GTTCAGCAGTCTCCTATGCCT     VQQSPMP        1     0
GTTCAGCAGTCTGCTAGTCCG     VQQSASP        1     0
GTTCAGCAGTCTGGTATTCCT     VQQSGIP        1     0
GTTCAGCAGTGGACTAATCAT     VQQWTNH        1     0
GTTCAGCAGTGGACTCCTCAT     VQQWTPH        1     0
GTTCAGCAGTGGAGGTGGTCG     VQQWRWS        1     0
GTTCAGCAGTGGCCTCCGGCT     VQQWPPA        1     0
GTTCAGCAGTGGGATAGGCAG     VQQWDRQ        1     0
GTTCAGCAGTGGGCGGTTCCG     VQQWAVP        1     0
GTTCAGCAGTGGTCGCAGTAT     VQQWSQY        1     0
GTTCAGCAGTGTATGCCTAGG     VQQCMPR        1     0
GTTCAGCAGTGTATGTATCCT     VQQCMYP        1     0
GTTCAGCAGTGTGCGCCGGGT     VQQCAPG        1     0
GTTCAGCAGTTGACGCATCAG     VQQLTHQ        1     0
GTTCAGCAGTTGACTTTTAAT     VQQLTFN        1     0
GTTCAGCAGTTGCATGTGCGG     VQQLHVR        1     0
GTTCAGCAGTTGGAGCGTTGG     VQQLERW        1     0
GTTCAGCAGTTGGATACGAAG     VQQLDTK        1     0
GTTCAGCAGTTGTCTCTTCCG     VQQLSLP        1     0
GTTCAGCAGTTTACGAATGAT     VQQFTND        1     0
GTTCAGCAGTTTCTTAATCTT     VQQFLNL        1     0
GTTCAGCAGTTTGCTAATAAT     VQQFANN        1     0
GTTCAGCAGTTTGGTGCTCCG     VQQFGAP        1     0
GTTCAGCATAAGACTCTGGCT     VQHKTLA        1     0
GTTCAGCATAAGATTAGGTCT     VQHKIRS        1     0
GTTCAGCATAAGCATATTCCT     VQHKHIP        1     0
GTTCAGCATAAGCTTTCGCAT     VQHKLSH        1     0
GTTCAGCATAAGTCTCCTTCG     VQHKSPS        1     0
GTTCAGCATAATCTTACTCGT     VQHNLTR        1     0
GTTCAGCATAATGAGCTTGGG     VQHNELG        1     0
GTTCAGCATACGTATCGTTTG     VQHTYRL        1     0
GTTCAGCATACGTTTCCTGTG     VQHTFPV        1     0
GTTCAGCATACTATGCCTTTT     VQHTMPF        1     0
GTTCAGCATACTGCGCCTCAT     VQHTAPH        1     0
GTTCAGCATACTTCTCAGTCG     VQHTSQS        1     0
GTTCAGCATACTTTGGCTAAT     VQHTLAN        1     0
GTTCAGCATAGGACGCCGTAT     VQHRTPY        1     0
GTTCAGCATAGGACTCCTAGG     VQHRTPR        1     0
GTTCAGCATAGGAGTGTGCAT     VQHRSVH        1     0
GTTCAGCATAGGGTTAAGCTT     VQHRVKL        1     0
GTTCAGCATAGTACGGCTTAG     VQHSTAQ        1     0
GTTCAGCATAGTACTTGGGCG     VQHSTWA        1     0
GTTCAGCATAGTGGTGCTCCG     VQHSGAP        1     0
GTTCAGCATAGTTGGCGTGCT     VQHSWRA        1     0
GTTCAGCATATGACTCTGGAT     VQHMTLD        1     0
GTTCAGCATATGCGGATTAAT     VQHMRIN        1     0
GTTCAGCATATTCGTCCTCCG     VQHIRPP        1     0
GTTCAGCATATTGATTCGTCG     VQHIDSS        1     0
GTTCAGCATCAGAATATGACT     VQHQNMT        1     0
GTTCAGCATCAGAGGCATCCT     VQHQRHP        1     0
GTTCAGCATCAGATGAGTAAT     VQHQMSN        1     0
GTTCAGCATCAGCAGCGTCCG     VQHQQRP        1     0
GTTCAGCATCAGCATTTTCGG     VQHQHFR        1     0
GTTCAGCATCAGCCTATTGCG     VQHQPIA        1     0
GTTCAGCATCAGCGGACTAGT     VQHQRTS        1     0
GTTCAGCATCAGCTTTTTGAT     VQHQLFD        1     0
GTTCAGCATCATAAGATTCAG     VQHHKIQ        1     0
GTTCAGCATCATACTCCGCTG     VQHHTPL        1     0
GTTCAGCATCATCCGCCTCGT     VQHHPPR        1     0
GTTCAGCATCATCCTACGCTG     VQHHPTL        1     0
GTTCAGCATCATCCTCAGGCT     VQHHPQA        1     0
GTTCAGCATCATGAGGATTTT     VQHHEDF        1     0
GTTCAGCATCCGATGCCTACT     VQHPMPT        1     0
GTTCAGCATCCGCCGGCTCGG     VQHPPAR        1     0
GTTCAGCATCCGTTTGAGGAG     VQHPFEE        1     0
GTTCAGCATCCTCCGACGCCG     VQHPPTP        1     0
GTTCAGCATCCTCCGGATTTG     VQHPPDL        1     0
GTTCAGCATCCTCCTACGGCG     VQHPPTA        1     0
GTTCAGCATCCTCTGCTTCCG     VQHPLLP        1     0
GTTCAGCATCCTTAGGTGTCT     VQHPQVS        1     0
GTTCAGCATCCTTCGCAGTCT     VQHPSQS        1     0
GTTCAGCATCCTTCGCATGGG     VQHPSHG        1     0
GTTCAGCATCCTTCTCAGAAT     VQHPSQN        1     0
GTTCAGCATCCTTTGCGTGTG     VQHPLRV        1     0
GTTCAGCATCCTTTTACTTAT     VQHPFTY        1     0
GTTCAGCATCGGACTCCTCCG     VQHRTPP        1     0
GTTCAGCATCGGAGTACTTAT     VQHRSTY        1     0
GTTCAGCATCGGCAACTGCTG     VQHRQLL        1     0
GTTCAGCATCGGCCTGTGCAT     VQHRPVH        1     0
GTTCAGCATCGGCTTCTTATG     VQHRLLM        1     0
GTTCAGCATCGGTCGTATTCT     VQHRSYS        1     0
GTTCAGCATCGGTCGTTGTCT     VQHRSLS        1     0
GTTCAGCATCGGTTGTTGGCT     VQHRLLA        1     0
GTTCAGCATCGTAATCTTCGT     VQHRNLR        1     0
GTTCAGCATCGTATTAGTGCG     VQHRISA        1     0
GTTCAGCATCGTCCTCCGGAT     VQHRPPD        1     0
GTTCAGCATCTGCATAAGACT     VQHLHKT        1     0
GTTCAGCATCTGCATTCTTGC     VQHLHSC        1     0
GTTCAGCATCTGCCGCCTCTT     VQHLPPL        1     0
GTTCAGCATCTGCCTCCTCCT     VQHLPPP        1     0
GTTCAGCATCTGGCGCCTCCG     VQHLAPP        1     0
GTTCAGCATCTTGTGTCTATT     VQHLVSI        1     0
GTTCAGCATGAGCCTCAGATT     VQHEPQI        1     0
GTTCAGCATGATAGGATTTGG     VQHDRIW        1     0
GTTCAGCATGATCCGGAGTTG     VQHDPEL        1     0
GTTCAGCATGATCTGCCTCCT     VQHDLPP        1     0
GTTCAGCATGATCTGGTGCGG     VQHDLVR        1     0
GTTCAGCATGATCTTAGTCCT     VQHDLSP        1     0
GTTCAGCATGATGCGCAGTCG     VQHDAQS        1     0
GTTCAGCATGATTTTACTAAG     VQHDFTK        1     0
GTTCAGCATGATTTTAGGTAT     VQHDFRY        1     0
GTTCAGCATGCGACTCCGGCG     VQHATPA        1     0
GTTCAGCATGCGCAGTCGAAG     VQHAQSK        1     0
GTTCAGCATGCGCCTCGGACT     VQHAPRT        1     0
GTTCAGCATGCGGATCGTCCT     VQHADRP        1     0
GTTCAGCATGCGTATGCTCCT     VQHAYAP        1     0
GTTCAGCATGCGTCTCCGCAG     VQHASPQ        1     0
GTTCAGCATGCTAAGCCTCCT     VQHAKPP        1     0
GTTCAGCATGCTACTCCTCCG     VQHATPP        1     0
GTTCAGCATGCTCAGTATACT     VQHAQYT        1     0
GTTCAGCATGCTCATACGTTG     VQHAHTL        1     0
GTTCAGCATGCTCCTAGGCCG     VQHAPRP        1     0
GTTCAGCATGCTCCTCAGTAT     VQHAPQY        1     0
GTTCAGCATGCTCCTCCTCAT     VQHAPPH        1     0
GTTCAGCATGCTCCTCTTCTG     VQHAPLL        1     0
GTTCAGCATGCTCCTGGGCTG     VQHAPGL        1     0
GTTCAGCATGCTCGGCTTCCG     VQHARLP        1     0
GTTCAGCATGCTCGTGTGTGG     VQHARVW        1     0
GTTCAGCATGCTCTGCCTTAT     VQHALPY        1     0
GTTCAGCATGCTCTTACGTTT     VQHALTF        1     0
GTTCAGCATGCTTCTCCGCCT     VQHASPP        1     0
GTTCAGCATGCTTTGGGTAAT     VQHALGN        1     0
GTTCAGCATGGTCCTACTTAT     VQHGPTY        1     0
GTTCAGCATGGTGATTTTATT     VQHGDFI        1     0
GTTCAGCATGGTGCGACGCCG     VQHGATP        1     0
GTTCAGCATGTGCCGGTTCTG     VQHVPVL        1     0
GTTCAGCATGTGGCTCCTCTT     VQHVAPL        1     0
GTTCAGCATGTGGCTTTGCGT     VQHVALR        1     0
GTTCAGCATGTGGTTCAGGCT     VQHVVQA        1     0
GTTCAGCATGTTCCGCCTATT     VQHVPPI        1     0
GTTCAGCATGTTGATGATCGT     VQHVDDR        1     0
GTTCAGCATGTTGCTCGGTTG     VQHVARL        1     0
GTTCAGCATGTTTCTGTTGAG     VQHVSVE        1     0
GTTCAGCATTAGAATACTCAG     VQHQNTQ        1     0
GTTCAGCATTCGCCTCCTCCT     VQHSPPP        1     0
GTTCAGCATTCGGCGCGGAGT     VQHSARS        1     0
GTTCAGCATTCGGCTGAGAAT     VQHSAEN        1     0
GTTCAGCATTCTCAGTCGTCG     VQHSQSS        1     0
GTTCAGCATTCTCATATTGAT     VQHSHID        1     0
GTTCAGCATTCTGTTACTTCG     VQHSVTS        1     0
GTTCAGCATTCTTTGCTGCCT     VQHSLLP        1     0
GTTCAGCATTGGAGTCATGCG     VQHWSHA        1     0
GTTCAGCATTGGCCTCGGACG     VQHWPRT        1     0
GTTCAGCATTGTGATGCGCCT     VQHCDAP        1     0
GTTCAGCATTTGCGGTCTGCT     VQHLRSA        1     0
GTTCAGCATTTGGCGGCGCGG     VQHLAAR        1     0
GTTCAGCATTTGTATCGTCCT     VQHLYRP        1     0
GTTCAGCCACAGCGTTCTTCG     VQPQRSS        1     0
GTTCAGCCACAGCTTCATCTT     VQPQLHL        1     0
GTTCAGCCACGTTCTTCGGGT     VQPRSSG        1     0
GTTCAGCCAGGGAATGCTTAT     VQPGNAY        1     0
GTTCAGCCGAAGGTGGCGTTG     VQPKVAL        1     0
GTTCAGCCGAAGTTGCCTGCG     VQPKLPA        1     0
GTTCAGCCGAATATGCTGTCG     VQPNMLS        1     0
GTTCAGCCGAATCCGATTCCT     VQPNPIP        1     0
GTTCAGCCGAATCTGTGTACT     VQPNLCT        1     0
GTTCAGCCGAATCTTCCGTTT     VQPNLPF        1     0
GTTCAGCCGAATGAGCCGTAG     VQPNEPQ        1     0
GTTCAGCCGAATGCGCCGCTT     VQPNAPL        1     0
GTTCAGCCGAATGCTCTGATT     VQPNALI        1     0
GTTCAGCCGACGAATATTAGT     VQPTNIS        1     0
GTTCAGCCGACGACTCCGGTG     VQPTTPV        1     0
GTTCAGCCGACGCAGATGCAT     VQPTQMH        1     0
GTTCAGCCGACGCATTCTCTT     VQPTHSL        1     0
GTTCAGCCGACGCCTCTTTAT     VQPTPLY        1     0
GTTCAGCCGACGTGGGCTGCG     VQPTWAA        1     0
GTTCAGCCGACTAATTCTCAT     VQPTNSH        1     0
GTTCAGCCGACTCTTAATAGT     VQPTLNS        1     0
GTTCAGCCGACTGCTCATTGG     VQPTAHW        1     0
GTTCAGCCGACTTATGCTACG     VQPTYAT        1     0
GTTCAGCCGACTTTTAGTGCG     VQPTFSA        1     0
GTTCAGCCGAGGACTCCGTCG     VQPRTPS        1     0
GTTCAGCCGAGGATTCCTGAT     VQPRIPD        1     0
GTTCAGCCGAGGCCTTTTCTT     VQPRPFL        1     0
GTTCAGCCGAGGGCTCCGCTT     VQPRAPL        1     0
GTTCAGCCGAGGGTGCATTAG     VQPRVHQ        1     0
GTTCAGCCGAGGTATAATCCT     VQPRYNP        1     0
GTTCAGCCGAGTAATCCTATT     VQPSNPI        1     0
GTTCAGCCGAGTACTCATTGG     VQPSTHW        1     0
GTTCAGCCGAGTCGTCCTCCT     VQPSRPP        1     0
GTTCAGCCGATGAATGCGGTG     VQPMNAV        1     0
GTTCAGCCGATGACGGGTGGG     VQPMTGG        1     0
GTTCAGCCGATGCAGTGGAAG     VQPMQWK        1     0
GTTCAGCCGATGCATATGACT     VQPMHMT        1     0
GTTCAGCCGATGCCTAAGGCG     VQPMPKA        1     0
GTTCAGCCGATGCGTAAGGTG     VQPMRKV        1     0
GTTCAGCCGATGGATCCTGAT     VQPMDPD        1     0
GTTCAGCCGATGTCTCATGTT     VQPMSHV        1     0
GTTCAGCCGATGTCTTCGAAG     VQPMSSK        1     0
GTTCAGCCGATTAAGCCTCCT     VQPIKPP        1     0
GTTCAGCCGATTACTCTTCCG     VQPITLP        1     0
GTTCAGCCGATTAGTCATTGT     VQPISHC        1     0
GTTCAGCCGATTAGTGGGCCG     VQPISGP        1     0
GTTCAGCCGATTATGCCGTCG     VQPIMPS        1     0
GTTCAGCCGATTCCGCAGATG     VQPIPQM        1     0
GTTCAGCCGATTCCTTTGTCG     VQPIPLS        1     0
GTTCAGCCGCAGAAGCATCTG     VQPQKHL        1     0
GTTCAGCCGCAGCCTCGTGGT     VQPQPRG        1     0
GTTCAGCCGCAGCGTCCGGGT     VQPQRPG        1     0
GTTCAGCCGCAGCTTAGTTTT     VQPQLSF        1     0
GTTCAGCCGCAGGAGCCTGAT     VQPQEPD        1     0
GTTCAGCCGCAGGGGTATCCG     VQPQGYP        1     0
GTTCAGCCGCAGGGTAGTTTT     VQPQGSF        1     0
GTTCAGCCGCAGTATGATCCG     VQPQYDP        1     0
GTTCAGCCGCAGTCTATGTAT     VQPQSMY        1     0
GTTCAGCCGCAGTGTTCGCAT     VQPQCSH        1     0
GTTCAGCCGCAGTTTGTGCCG     VQPQFVP        1     0
GTTCAGCCGCATAGGCCTTCG     VQPHRPS        1     0
GTTCAGCCGCATCAGTTGTTG     VQPHQLL        1     0
GTTCAGCCGCATCCGATGATG     VQPHPMM        1     0
GTTCAGCCGCATCCGTCTCCT     VQPHPSP        1     0
GTTCAGCCGCATCCTCATCCG     VQPHPHP        1     0
GTTCAGCCGCATCCTCTGCTG     VQPHPLL        1     0
GTTCAGCCGCATCTGACTCAT     VQPHLTH        1     0
GTTCAGCCGCATCTGTGTTGT     VQPHLCC        1     0
GTTCAGCCGCATGCGATTGAG     VQPHAIE        1     0
GTTCAGCCGCATGTGCCGATT     VQPHVPI        1     0
GTTCAGCCGCATTATACTCCT     VQPHYTP        1     0
GTTCAGCCGCATTATTCGCAT     VQPHYSH        1     0
GTTCAGCCGCATTCTATGTGG     VQPHSMW        1     0
GTTCAGCCGCCGACGTATCGT     VQPPTYR        1     0
GTTCAGCCGCCGACTATTCCG     VQPPTIP        1     0
GTTCAGCCGCCGACTGATTTG     VQPPTDL        1     0
GTTCAGCCGCCGACTTCTTCT     VQPPTSS        1     0
GTTCAGCCGCCGACTTGTTTT     VQPPTCF        1     0
GTTCAGCCGCCGCATACGTTG     VQPPHTL        1     0
GTTCAGCCGCCGCATCCTAGT     VQPPHPS        1     0
GTTCAGCCGCCGCCTCAGCAT     VQPPPQH        1     0
GTTCAGCCGCCGCGGCAGTGG     VQPPRQW        1     0
GTTCAGCCGCCGCTTTATATG     VQPPLYM        1     0
GTTCAGCCGCCGTCTCAGATT     VQPPSQI        1     0
GTTCAGCCGCCGTGTAAGGAT     VQPPCKD        1     0
GTTCAGCCGCCTAAGACTACG     VQPPKTT        1     0
GTTCAGCCGCCTAAGAGGTCT     VQPPKRS        1     0
GTTCAGCCGCCTAATACGCCT     VQPPNTP        1     0
GTTCAGCCGCCTACTCCTTAT     VQPPTPY        1     0
GTTCAGCCGCCTCATACTACT     VQPPHTT        1     0
GTTCAGCCGCCTCATACTCCT     VQPPHTP        1     0
GTTCAGCCGCCTCATACTGAT     VQPPHTD        1     0
GTTCAGCCGCCTCCTAATATT     VQPPPNI        1     0
GTTCAGCCGCCTCCTAGTTCT     VQPPPSS        1     0
GTTCAGCCGCCTCGTCCGTTG     VQPPRPL        1     0
GTTCAGCCGCCTCGTGGTTCT     VQPPRGS        1     0
GTTCAGCCGCCTGATAAGAAT     VQPPDKN        1     0
GTTCAGCCGCCTGATTCGCTT     VQPPDSL        1     0
GTTCAGCCGCCTGCGCCTCTT     VQPPAPL        1     0
GTTCAGCCGCCTGCTGCTCGT     VQPPAAR        1     0
GTTCAGCCGCGGGGGGAGCAG     VQPRGEQ        1     0
GTTCAGCCGCGGTCTCTGGTT     VQPRSLV        1     0
GTTCAGCCGCGTACTTTGCCT     VQPRTLP        1     0
GTTCAGCCGCGTAGTACTAAT     VQPRSTN        1     0
GTTCAGCCGCGTCCGCTTAAT     VQPRPLN        1     0
GTTCAGCCGCGTCCTACTGAG     VQPRPTE        1     0
GTTCAGCCGCGTCTTCTTGCT     VQPRLLA        1     0
GTTCAGCCGCGTGGTGTTAGT     VQPRGVS        1     0
GTTCAGCCGCGTGTTACTCTT     VQPRVTL        1     0
GTTCAGCCGCGTTCTCCTCAT     VQPRSPH        1     0
GTTCAGCCGCTGACTAGTAGT     VQPLTSS        1     0
GTTCAGCCGCTGACTGGACCT     VQPLTGP        1     0
GTTCAGCCGCTGATGATTCTT     VQPLMIL        1     0
GTTCAGCCGCTGATTACGTAT     VQPLITY        1     0
GTTCAGCCGCTGATTCGTGAG     VQPLIRE        1     0
GTTCAGCCGCTGCCTACTCCT     VQPLPTP        1     0
GTTCAGCCGCTGCCTCTTAGG     VQPLPLR        1     0
GTTCAGCCGCTGCTTATGCCT     VQPLLMP        1     0
GTTCAGCCGCTGTATTTGTTT     VQPLYLF        1     0
GTTCAGCCGCTTCTGCCTTCT     VQPLLPS        1     0
GTTCAGCCGCTTGTGACGGAT     VQPLVTD        1     0
GTTCAGCCGCTTTCTAGTCTT     VQPLSSL        1     0
GTTCAGCCGCTTTCTATTTGG     VQPLSIW        1     0
GTTCAGCCGCTTTTGACTCCT     VQPLLTP        1     0
GTTCAGCCGGAGAATCCTAAT     VQPENPN        1     0
GTTCAGCCGGAGAGGCCGTTG     VQPERPL        1     0
GTTCAGCCGGAGCATACTAAG     VQPEHTK        1     0
GTTCAGCCGGAGCATACTACG     VQPEHTT        1     0
GTTCAGCCGGAGCATCCTCAG     VQPEHPQ        1     0
GTTCAGCCGGAGCCTAGTCAG     VQPEPSQ        1     0
GTTCAGCCGGAGGCTCCGCCT     VQPEAPP        1     0
GTTCAGCCGGATCCTCATCCT     VQPDPHP        1     0
GTTCAGCCGGATGGTATTCGG     VQPDGIR        1     0
GTTCAGCCGGCAAGTAAGCCT     VQPASKP        1     0
GTTCAGCCGGCGACTGCTACG     VQPATAT        1     0
GTTCAGCCGGCGCAGCATCAT     VQPAQHH        1     0
GTTCAGCCGGCGCCGTCTACT     VQPAPST        1     0
GTTCAGCCGGCGCCTCCTGAT     VQPAPPD        1     0
GTTCAGCCGGCGCCTTTGTCT     VQPAPLS        1     0
GTTCAGCCGGCGTCTAGTCGG     VQPASSR        1     0
GTTCAGCCGGCTACTACGGTT     VQPATTV        1     0
GTTCAGCCGGCTACTCGTGCG     VQPATRA        1     0
GTTCAGCCGGCTAGTCGGACG     VQPASRT        1     0
GTTCAGCCGGCTAGTCGTTAT     VQPASRY        1     0
GTTCAGCCGGCTATGGGGAAT     VQPAMGN        1     0
GTTCAGCCGGCTATTTCTCTG     VQPAISL        1     0
GTTCAGCCGGCTCCTATTGCT     VQPAPIA        1     0
GTTCAGCCGGCTGCTGTGTCT     VQPAAVS        1     0
GTTCAGCCGGCTGTGCATCCA     VQPAVHP        1     0
GTTCAGCCGGCTGTGTCTGGT     VQPAVSG        1     0
GTTCAGCCGGCTTAGAAGGTG     VQPAQKV        1     0
GTTCAGCCGGCTTGTTCTCGG     VQPACSR        1     0
GTTCAGCCGGGGCAGACGGAT     VQPGQTD        1     0
GTTCAGCCGGGGCCGCAGCCG     VQPGPQP        1     0
GTTCAGCCGGGTCAGATTCCA     VQPGQIP        1     0
GTTCAGCCGGGTCATGGTTGT     VQPGHGC        1     0
GTTCAGCCGGGTCCGTTGCCG     VQPGPLP        1     0
GTTCAGCCGGGTGCTATTCAG     VQPGAIQ        1     0
GTTCAGCCGGTGAAGCAGGGT     VQPVKQG        1     0
GTTCAGCCGGTGAATCCTAGT     VQPVNPS        1     0
GTTCAGCCGGTGACGCTGCAT     VQPVTLH        1     0
GTTCAGCCGGTGACGGGGCTG     VQPVTGL        1     0
GTTCAGCCGGTGCTTTTTCGT     VQPVLFR        1     0
GTTCAGCCGGTGGGTCGGCAG     VQPVGRQ        1     0
GTTCAGCCGGTGTCTGCTCGT     VQPVSAR        1     0
GTTCAGCCGGTTAATAGGCCG     VQPVNRP        1     0
GTTCAGCCGGTTACTCATCGG     VQPVTHR        1     0
GTTCAGCCGGTTAGTTTTGCG     VQPVSFA        1     0
GTTCAGCCGGTTATTATTCCG     VQPVIIP        1     0
GTTCAGCCGGTTCATAAGGTG     VQPVHKV        1     0
GTTCAGCCGTAGACGAAGCCT     VQPQTKP        1     0
GTTCAGCCGTATAGGACTACT     VQPYRTT        1     0
GTTCAGCCGTATAGTATTATG     VQPYSIM        1     0
GTTCAGCCGTATGGGTATTCG     VQPYGYS        1     0
GTTCAGCCGTATGTTCTGCAG     VQPYVLQ        1     0
GTTCAGCCGTATTATCCTGCT     VQPYYPA        1     0
GTTCAGCCGTATTTTAGGTTT     VQPYFRF        1     0
GTTCAGCCGTCGAGTTCTCTT     VQPSSSL        1     0
GTTCAGCCGTCGCCGTTTATG     VQPSPFM        1     0
GTTCAGCCGTCGCCTTGTCTT     VQPSPCL        1     0
GTTCAGCCGTCGGAGAAGCAT     VQPSEKH        1     0
GTTCAGCCGTCGTATACGTTT     VQPSYTF        1     0
GTTCAGCCGTCGTATATGAAG     VQPSYMK        1     0
GTTCAGCCGTCGTTGCAGGTG     VQPSLQV        1     0
GTTCAGCCGTCGTTGCCTCCT     VQPSLPP        1     0
GTTCAGCCGTCTAAGTATCCG     VQPSKYP        1     0
GTTCAGCCGTCTAGTGATTCT     VQPSSDS        1     0
GTTCAGCCGTCTATTCGTCTT     VQPSIRL        1     0
GTTCAGCCGTCTCAGCATCAG     VQPSQHQ        1     0
GTTCAGCCGTCTCCTCTGCTG     VQPSPLL        1     0
GTTCAGCCGTCTCGTACGCAG     VQPSRTQ        1     0
GTTCAGCCGTCTCGTACTGGT     VQPSRTG        1     0
GTTCAGCCGTCTCTGTATGAT     VQPSLYD        1     0
GTTCAGCCGTCTCTTGGTCTG     VQPSLGL        1     0
GTTCAGCCGTCTGCTATTCTG     VQPSAIL        1     0
GTTCAGCCGTCTGTGCATCCG     VQPSVHP        1     0
GTTCAGCCGTGGAAGCAGCGG     VQPWKQR        1     0
GTTCAGCCGTGGAATGCTCGG     VQPWNAR        1     0
GTTCAGCCGTGGAATTTTCAG     VQPWNFQ        1     0
GTTCAGCCGTGGACTAAGTGG     VQPWTKW        1     0
GTTCAGCCGTGGCAGCTGTAT     VQPWQLY        1     0
GTTCAGCCGTGGCATCTGCAT     VQPWHLH        1     0
GTTCAGCCGTGGGGTCCGCGT     VQPWGPR        1     0
GTTCAGCCGTGGTGGGATACT     VQPWWDT        1     0
GTTCAGCCGTGTAATCATTGT     VQPCNHC        1     0
GTTCAGCCGTGTGCGCCTGTT     VQPCAPV        1     0
GTTCAGCCGTTGACGTCTAGG     VQPLTSR        1     0
GTTCAGCCGTTGACTCCTTTG     VQPLTPL        1     0
GTTCAGCCGTTGACTTCGAGT     VQPLTSS        1     0
GTTCAGCCGTTGATGCCTAGG     VQPLMPR        1     0
GTTCAGCCGTTGCAGCCTCCG     VQPLQPP        1     0
GTTCAGCCGTTGCATCCGATT     VQPLHPI        1     0
GTTCAGCCGTTGCATGTTTAT     VQPLHVY        1     0
GTTCAGCCGTTGTATTGGGTT     VQPLYWV        1     0
GTTCAGCCGTTGTGGTTGCCG     VQPLWLP        1     0
GTTCAGCCGTTTACGACTCCG     VQPFTTP        1     0
GTTCAGCCGTTTCAGCCGTAT     VQPFQPY        1     0
GTTCAGCCGTTTCCTCCGCTT     VQPFPPL        1     0
GTTCAGCCGTTTCCTGATTCG     VQPFPDS        1     0
GTTCAGCCGTTTGATCCGCGT     VQPFDPR        1     0
GTTCAGCCGTTTGCGAGGCAT     VQPFARH        1     0
GTTCAGCCTAAGAGGTGTCCT     VQPKRCP        1     0
GTTCAGCCTAAGGTGCCGCCG     VQPKVPP        1     0
GTTCAGCCTAATACGGGTGCG     VQPNTGA        1     0
GTTCAGCCTAATACTAAGTAT     VQPNTKY        1     0
GTTCAGCCTAATCATAGGGTT     VQPNHRV        1     0
GTTCAGCCTAATCATGCTGCT     VQPNHAA        1     0
GTTCAGCCTAATCCGACTAGG     VQPNPTR        1     0
GTTCAGCCTAATCCTAATAAG     VQPNPNK        1     0
GTTCAGCCTAATCTGCGTAGT     VQPNLRS        1     0
GTTCAGCCTAATCTGGAGCCT     VQPNLEP        1     0
GTTCAGCCTAATGCGGGGAGG     VQPNAGR        1     0
GTTCAGCCTAATTGGAGTACT     VQPNWST        1     0
GTTCAGCCTACGATGCGTTAT     VQPTMRY        1     0
GTTCAGCCTACGCTTATGCAG     VQPTLMQ        1     0
GTTCAGCCTACGGTGCATATG     VQPTVHM        1     0
GTTCAGCCTACGGTGCGTATG     VQPTVRM        1     0
GTTCAGCCTACGTCTATGTTG     VQPTSML        1     0
GTTCAGCCTACTAAGCTGCAT     VQPTKLH        1     0
GTTCAGCCTACTACGGGGGAG     VQPTTGE        1     0
GTTCAGCCTACTACTGTGATT     VQPTTVI        1     0
GTTCAGCCTACTCAGCCGACT     VQPTQPT        1     0
GTTCAGCCTACTCCGCAGTGG     VQPTPQW        1     0
GTTCAGCCTACTCCTGGTACT     VQPTPGT        1     0
GTTCAGCCTACTCTTATTTTG     VQPTLIL        1     0
GTTCAGCCTACTCTTCAGACG     VQPTLQT        1     0
GTTCAGCCTACTGAGCCTCCT     VQPTEPP        1     0
GTTCAGCCTACTGATGAGCCT     VQPTDEP        1     0
GTTCAGCCTAGTCAGCTTCAT     VQPSQLH        1     0
GTTCAGCCTAGTCCGGTTCCG     VQPSPVP        1     0
GTTCAGCCTAGTCTGCGTATT     VQPSLRI        1     0
GTTCAGCCTAGTCTGCTGCTG     VQPSLLL        1     0
GTTCAGCCTAGTGCGCCTCTT     VQPSAPL        1     0
GTTCAGCCTAGTGCTTATATG     VQPSAYM        1     0
GTTCAGCCTAGTTCTCCTCAT     VQPSSPH        1     0
GTTCAGCCTATGACTCCTTCT     VQPMTPS        1     0
GTTCAGCCTATGCGTTTGCCT     VQPMRLP        1     0
GTTCAGCCTATTAAGACGCAG     VQPIKTQ        1     0
GTTCAGCCTATTAATTATAGG     VQPINYR        1     0
GTTCAGCCTATTACTCGGTGG     VQPITRW        1     0
GTTCAGCCTATTCATAGTCTT     VQPIHSL        1     0
GTTCAGCCTATTCATCTTTGG     VQPIHLW        1     0
GTTCAGCCTATTCCTATGGTT     VQPIPMV        1     0
GTTCAGCCTATTCCTCAGTCT     VQPIPQS        1     0
GTTCAGCCTATTCCTGCGCGT     VQPIPAR        1     0
GTTCAGCCTATTCCTGCGGCG     VQPIPAA        1     0
GTTCAGCCTATTCGTATTAAT     VQPIRIN        1     0
GTTCAGCCTATTGCTCGGTGG     VQPIARW        1     0
GTTCAGCCTCAGACGATTGCT     VQPQTIA        1     0
GTTCAGCCTCAGCATCGTCAG     VQPQHRQ        1     0
GTTCAGCCTCAGCATGCTACG     VQPQHAT        1     0
GTTCAGCCTCAGCGGTCGTCG     VQPQRSS        1     0
GTTCAGCCTCAGTCGCGGATG     VQPQSRM        1     0
GTTCAGCCTCAGTCTAGGTTT     VQPQSRF        1     0
GTTCAGCCTCATAATCCTGCG     VQPHNPA        1     0
GTTCAGCCTCATACTCCTCTG     VQPHTPL        1     0
GTTCAGCCTCATCGTGCTACT     VQPHRAT        1     0
GTTCAGCCTCATCTGCATCAT     VQPHLHH        1     0
GTTCAGCCTCATTATGTGCCG     VQPHYVP        1     0
GTTCAGCCTCATTCTGTGACG     VQPHSVT        1     0
GTTCAGCCTCATTTGCTTCCG     VQPHLLP        1     0
GTTCAGCCTCATTTTCTTCGT     VQPHFLR        1     0
GTTCAGCCTCCGATTACGCAT     VQPPITH        1     0
GTTCAGCCTCCGCATTGGCCG     VQPPHWP        1     0
GTTCAGCCTCCGTATCCGCTG     VQPPYPL        1     0
GTTCAGCCTCCGTCGCGTGAT     VQPPSRD        1     0
GTTCAGCCTCCGTGGAATCTG     VQPPWNL        1     0
GTTCAGCCTCCGTGGCGTCAT     VQPPWRH        1     0
GTTCAGCCTCCGTTGCAGAGG     VQPPLQR        1     0
GTTCAGCCTCCTCATACTCAT     VQPPHTH        1     0
GTTCAGCCTCCTCATGTGCCG     VQPPHVP        1     0
GTTCAGCCTCCTGGTCCGCAT     VQPPGPH        1     0
GTTCAGCCTCGGACTGGTTTG     VQPRTGL        1     0
GTTCAGCCTCGGCCTCGTTCT     VQPRPRS        1     0
GTTCAGCCTCGGCTGCTGCAG     VQPRLLQ        1     0
GTTCAGCCTCGTCCGAATCTG     VQPRPNL        1     0
GTTCAGCCTCGTCTTCCGCCT     VQPRLPP        1     0
GTTCAGCCTCGTGCTCCTCGT     VQPRAPR        1     0
GTTCAGCCTCTGACGCCTCCG     VQPLTPP        1     0
GTTCAGCCTCTGACTGCGCAT     VQPLTAH        1     0
GTTCAGCCTCTGAGGAATAAT     VQPLRNN        1     0
GTTCAGCCTCTGATGACTGCT     VQPLMTA        1     0
GTTCAGCCTCTGCATCGTCCG     VQPLHRP        1     0
GTTCAGCCTCTGCATGATGCG     VQPLHDA        1     0
GTTCAGCCTCTGTCGATGACG     VQPLSMT        1     0
GTTCAGCCTCTTCCTAGTAGT     VQPLPSS        1     0
GTTCAGCCTCTTCTTCCTCTG     VQPLLPL        1     0
GTTCAGCCTGAGAGGAAGCTG     VQPERKL        1     0
GTTCAGCCTGAGCCTTATCGG     VQPEPYR        1     0
GTTCAGCCTGAGGTGTTGACT     VQPEVLT        1     0
GTTCAGCCTGAGTTTTCTGGT     VQPEFSG        1     0
GTTCAGCCTGATAATGCTCAT     VQPDNAH        1     0
GTTCAGCCTGATACGTATCCG     VQPDTYP        1     0
GTTCAGCCTGATATGATGCCT     VQPDMMP        1     0
GTTCAGCCTGATCAGCATCGT     VQPDQHR        1     0
GTTCAGCCTGATCCTGTGCAG     VQPDPVQ        1     0
GTTCAGCCTGATGCGACTCGT     VQPDATR        1     0
GTTCAGCCTGCGAAGCGTCTT     VQPAKRL        1     0
GTTCAGCCTGCGAATCCTATT     VQPANPI        1     0
GTTCAGCCTGCGATTTCTTAG     VQPAISQ        1     0
GTTCAGCCTGCGCCTTGGCCT     VQPAPWP        1     0
GTTCAGCCTGCGCGGAATTCT     VQPARNS        1     0
GTTCAGCCTGCGTATTCTTTT     VQPAYSF        1     0
GTTCAGCCTGCTATGACTCTG     VQPAMTL        1     0
GTTCAGCCTGCTCCTCGTGAT     VQPAPRD        1     0
GTTCAGCCTGCTCTGCCGAGG     VQPALPR        1     0
GTTCAGCCTGCTCTTGCGTTT     VQPALAF        1     0
GTTCAGCCTGCTGCTATGTCT     VQPAAMS        1     0
GTTCAGCCTGCTTCTCCTTGG     VQPASPW        1     0
GTTCAGCCTGCTTTGTGTCCT     VQPALCP        1     0
GTTCAGCCTGGGACGGCTCAT     VQPGTAH        1     0
GTTCAGCCTGGGCATGAGTGG     VQPGHEW        1     0
GTTCAGCCTGGGCCGTGTACG     VQPGPCT        1     0
GTTCAGCCTGGGCTGCGTGCT     VQPGLRA        1     0
GTTCAGCCTGGTAGTTCTCCT     VQPGSSP        1     0
GTTCAGCCTGGTCATCGGCAT     VQPGHRH        1     0
GTTCAGCCTGGTCCTGGGGAT     VQPGPGD        1     0
GTTCAGCCTGGTCTTGTTAGT     VQPGLVS        1     0
GTTCAGCCTGGTGCGATTTCG     VQPGAIS        1     0
GTTCAGCCTGGTGCGGTTGTT     VQPGAVV        1     0
GTTCAGCCTGGTTCGGTTGTT     VQPGSVV        1     0
GTTCAGCCTGTGACGCATGAT     VQPVTHD        1     0
GTTCAGCCTGTGCCGCCTCCG     VQPVPPP        1     0
GTTCAGCCTGTGTTTTTTCAT     VQPVFFH        1     0
GTTCAGCCTGTTCCGTTTCGT     VQPVPFR        1     0
GTTCAGCCTGTTCCTTATCTG     VQPVPYL        1     0
GTTCAGCCTGTTCTTACTCAT     VQPVLTH        1     0
GTTCAGCCTTATAAGACGTTT     VQPYKTF        1     0
GTTCAGCCTTATCCGATGCCG     VQPYPMP        1     0
GTTCAGCCTTATCCTGTGCAG     VQPYPVQ        1     0
GTTCAGCCTTCGAGTGTTATT     VQPSSVI        1     0
GTTCAGCCTTCGCGTACGCCT     VQPSRTP        1     0
GTTCAGCCTTCTACGCGTGAT     VQPSTRD        1     0
GTTCAGCCTTCTACGCTGCGT     VQPSTLR        1     0
GTTCAGCCTTCTATTAAGCTT     VQPSIKL        1     0
GTTCAGCCTTCTCATACTCCG     VQPSHTP        1     0
GTTCAGCCTTCTCATCATTTG     VQPSHHL        1     0
GTTCAGCCTTCTTCGCCTCTG     VQPSSPL        1     0
GTTCAGCCTTGGCCGATTCAT     VQPWPIH        1     0
GTTCAGCCTTGGGTTAAGATT     VQPWVKI        1     0
GTTCAGCCTTGTACTTCGTGG     VQPCTSW        1     0
GTTCAGCCTTTGCATACTTTT     VQPLHTF        1     0
GTTCAGCCTTTGCTTAGTACT     VQPLLST        1     0
GTTCAGCCTTTTACGTCTTGG     VQPFTSW        1     0
GTTCAGCCTTTTATGACTCGT     VQPFMTR        1     0
GTTCAGCCTTTTCCTGATACG     VQPFPDT        1     0
GTTCAGCGACTGTCGGATCAG     VQRLSDQ        1     0
GTTCAGCGCAATCCGATTCAT     VQRNPIH        1     0
GTTCAGCGGAATCTGACGGCT     VQRNLTA        1     0
GTTCAGCGGAATGCTCTGCTG     VQRNALL        1     0
GTTCAGCGGAATGTGGGTCCG     VQRNVGP        1     0
GTTCAGCGGACGAGTACTTCG     VQRTSTS        1     0
GTTCAGCGGACGCGTGATATG     VQRTRDM        1     0
GTTCAGCGGACGTAGATGCTT     VQRTQML        1     0
GTTCAGCGGACGTCGGCTCCT     VQRTSAP        1     0
GTTCAGCGGACGTCGTTGCAT     VQRTSLH        1     0
GTTCAGCGGACGTTGCATGAT     VQRTLHD        1     0
GTTCAGCGGACGTTGGATCCG     VQRTLDP        1     0
GTTCAGCGGACTATGCATCCT     VQRTMHP        1     0
GTTCAGCGGACTATTCAGTGT     VQRTIQC        1     0
GTTCAGCGGACTCCGATTACG     VQRTPIT        1     0
GTTCAGCGGACTCTTCCGGCT     VQRTLPA        1     0
GTTCAGCGGACTTATCCGACG     VQRTYPT        1     0
GTTCAGCGGAGTGCGGTGACT     VQRSAVT        1     0
GTTCAGCGGATGTGGTCGTAT     VQRMWSY        1     0
GTTCAGCGGATTCATGGTGCG     VQRIHGA        1     0
GTTCAGCGGATTCTGACTCCT     VQRILTP        1     0
GTTCAGCGGCAGAGTATGCAG     VQRQSMQ        1     0
GTTCAGCGGCAGCAGTATCCG     VQRQQYP        1     0
GTTCAGCGGCAGCCTCTGGAG     VQRQPLE        1     0
GTTCAGCGGCAGCCTCTGTTG     VQRQPLL        1     0
GTTCAGCGGCAGGTGGTGGCT     VQRQVVA        1     0
GTTCAGCGGCAGTGGACGGAG     VQRQWTE        1     0
GTTCAGCGGCAGTTGATAACG     VQRQLIT        1     0
GTTCAGCGGCATAATCCTCCT     VQRHNPP        1     0
GTTCAGCGGCATAATCCTGTG     VQRHNPV        1     0
GTTCAGCGGCATACTCAGACG     VQRHTQT        1     0
GTTCAGCGGCATATGCATCAG     VQRHMHQ        1     0
GTTCAGCGGCATGAGACTCCT     VQRHETP        1     0
GTTCAGCGGCATTATCCTACT     VQRHYPT        1     0
GTTCAGCGGCCGGTTCCGTCG     VQRPVPS        1     0
GTTCAGCGGCCTAGTTTGTAT     VQRPSLY        1     0
GTTCAGCGGCCTCCGAAGTTG     VQRPPKL        1     0
GTTCAGCGGCCTCCGTAGGAT     VQRPPQD        1     0
GTTCAGCGGCCTCTGCATTCT     VQRPLHS        1     0
GTTCAGCGGCCTCTGCTGAGG     VQRPLLR        1     0
GTTCAGCGGCCTCTTACTCCT     VQRPLTP        1     0
GTTCAGCGGCCTCTTCATTCT     VQRPLHS        1     0
GTTCAGCGGCCTGGTCTGTAT     VQRPGLY        1     0
GTTCAGCGGCCTTCTGCTGTT     VQRPSAV        1     0
GTTCAGCGGCTGCCGACTAAG     VQRLPTK        1     0
GTTCAGCGGCTGCCTGTTTAT     VQRLPVY        1     0
GTTCAGCGGCTGTAGACTGGG     VQRLQTG        1     0
GTTCAGCGGCTTACGCAGTTT     VQRLTQF        1     0
GTTCAGCGGCTTCCGTGGGTT     VQRLPWV        1     0
GTTCAGCGGCTTGGTCTTGAT     VQRLGLD        1     0
GTTCAGCGGCTTTCGGCTCTT     VQRLSAL        1     0
GTTCAGCGGCTTTCTCCTGAT     VQRLSPD        1     0
GTTCAGCGGGAGACGGCTCAT     VQRETAH        1     0
GTTCAGCGGGATACTTTTACT     VQRDTFT        1     0
GTTCAGCGGGATATTTATTAG     VQRDIYQ        1     0
GTTCAGCGGGATCTTACGCTT     VQRDLTL        1     0
GTTCAGCGGGATGCTCCTCGG     VQRDAPR        1     0
GTTCAGCGGGCGATTAATTCG     VQRAINS        1     0
GTTCAGCGGGCGCAGTGGTCG     VQRAQWS        1     0
GTTCAGCGGGCGCCTAGTGAT     VQRAPSD        1     0
GTTCAGCGGGCGGGTTCTTTT     VQRAGSF        1     0
GTTCAGCGGGCGTGTCCGTAT     VQRACPY        1     0
GTTCAGCGGGCTAATGTTCTT     VQRANVL        1     0
GTTCAGCGGGCTCTGTGGTTG     VQRALWL        1     0
GTTCAGCGGGGGCCTGAGATG     VQRGPEM        1     0
GTTCAGCGGGGTAATATGGCG     VQRGNMA        1     0
GTTCAGCGGGGTAATCATTAT     VQRGNHY        1     0
GTTCAGCGGGGTCAGTTGGTG     VQRGQLV        1     0
GTTCAGCGGGGTCATTCTAGT     VQRGHSS        1     0
GTTCAGCGGGGTCATTGGCCT     VQRGHWP        1     0
GTTCAGCGGGGTGATAGGACG     VQRGDRT        1     0
GTTCAGCGGGTGATTACTCTT     VQRVITL        1     0
GTTCAGCGGGTGCAGTATGCG     VQRVQYA        1     0
GTTCAGCGGGTGCAGTCGCCG     VQRVQSP        1     0
GTTCAGCGGGTGTCGATGCCG     VQRVSMP        1     0
GTTCAGCGGGTGTCGCCTCCG     VQRVSPP        1     0
GTTCAGCGGGTGTCGCCTTCT     VQRVSPS        1     0
GTTCAGCGGGTTACGACTCAT     VQRVTTH        1     0
GTTCAGCGGGTTGCGCCTCTG     VQRVAPL        1     0
GTTCAGCGGGTTGCTGTTCAT     VQRVAVH        1     0
GTTCAGCGGTAGGAGTATCTT     VQRQEYL        1     0
GTTCAGCGGTATCTGCATTCT     VQRYLHS        1     0
GTTCAGCGGTCGCCGTCTACG     VQRSPST        1     0
GTTCAGCGGTCGTCTCAGACG     VQRSSQT        1     0
GTTCAGCGGTCGTGGTTTGAT     VQRSWFD        1     0
GTTCAGCGGTCTCCGATTTTT     VQRSPIF        1     0
GTTCAGCGGTCTCCGTCTACG     VQRSPST        1     0
GTTCAGCGGTCTCTGTGGTTG     VQRSLWL        1     0
GTTCAGCGGTCTGAGAATCTT     VQRSENL        1     0
GTTCAGCGGTCTTCGCATTAG     VQRSSHQ        1     0
GTTCAGCGGTGGACTTGTTGT     VQRWTCC        1     0
GTTCAGCGGTGGAGTCAGATG     VQRWSQM        1     0
GTTCAGCGGTGGCCTTATGAT     VQRWPYD        1     0
GTTCAGCGGTGGCCTTGTCCG     VQRWPCP        1     0
GTTCAGCGGTGTGCTTCGTGT     VQRCASC        1     0
GTTCAGCGGTTGGCGAGTGGT     VQRLASG        1     0
GTTCAGCGGTTTACGACTCAT     VQRFTTH        1     0
GTTCAGCGGTTTCCTAATATT     VQRFPNI        1     0
GTTCAGCGGTTTGCTGCATGG     VQRFAAW        1     0
GTTCAGCGTAATATGCCTATT     VQRNMPI        1     0
GTTCAGCGTAATCTGACTGCT     VQRNLTA        1     0
GTTCAGCGTACGATGCCGGTG     VQRTMPV        1     0
GTTCAGCGTACGGATCTTCAT     VQRTDLH        1     0
GTTCAGCGTACGGCTTATTGT     VQRTAYC        1     0
GTTCAGCGTACGTTTCTTTCG     VQRTFLS        1     0
GTTCAGCGTACTAGTCCGAAG     VQRTSPK        1     0
GTTCAGCGTACTGCGTATAGT     VQRTAYS        1     0
GTTCAGCGTAGTACTATGTAT     VQRSTMY        1     0
GTTCAGCGTAGTTTTCTTAGT     VQRSFLS        1     0
GTTCAGCGTCAGATGTCGTTG     VQRQMSL        1     0
GTTCAGCGTCAGCCGATTGAG     VQRQPIE        1     0
GTTCAGCGTCAGCCGGCTTCT     VQRQPAS        1     0
GTTCAGCGTCAGGAGCAGCCT     VQRQEQP        1     0
GTTCAGCGTCAGGATGCGTCG     VQRQDAS        1     0
GTTCAGCGTCAGGCTCCTACG     VQRQAPT        1     0
GTTCAGCGTCATCATACTGCG     VQRHHTA        1     0
GTTCAGCGTCATCTGACTACT     VQRHLTT        1     0
GTTCAGCGTCATCTTCATGTT     VQRHLHV        1     0
GTTCAGCGTCATGCTACTCCT     VQRHATP        1     0
GTTCAGCGTCCGCATATGGCG     VQRPHMA        1     0
GTTCAGCGTCCGCCTACTAAG     VQRPPTK        1     0
GTTCAGCGTCCGGATCCGAGT     VQRPDPS        1     0
GTTCAGCGTCCGTATGCGCAG     VQRPYAQ        1     0
GTTCAGCGTCCTAATACGTCT     VQRPNTS        1     0
GTTCAGCGTCCTCCGATTAAT     VQRPPIN        1     0
GTTCAGCGTCCTCTGACTACT     VQRPLTT        1     0
GTTCAGCGTCTGACTACTCAG     VQRLTTQ        1     0
GTTCAGCGTCTGACTGCGTCG     VQRLTAS        1     0
GTTCAGCGTCTGCCTCCTATT     VQRLPPI        1     0
GTTCAGCGTCTGGATCCTGCG     VQRLDPA        1     0
GTTCAGCGTCTTCATTATTGG     VQRLHYW        1     0
GTTCAGCGTCTTTGTAATGCG     VQRLCNA        1     0
GTTCAGCGTGAGCTGGTTCCG     VQRELVP        1     0
GTTCAGCGTGATCCTCTGGTT     VQRDPLV        1     0
GTTCAGCGTGATTGGAGTACG     VQRDWST        1     0
GTTCAGCGTGATTGTAAGGCG     VQRDCKA        1     0
GTTCAGCGTGATTGTCATACG     VQRDCHT        1     0
GTTCAGCGTGATTTTCATTTG     VQRDFHL        1     0
GTTCAGCGTGCGGAGAATTCT     VQRAENS        1     0
GTTCAGCGTGCGGAGATTTTG     VQRAEIL        1     0
GTTCAGCGTGCGTGGTATTAT     VQRAWYY        1     0
GTTCAGCGTGCTACGGTTAGG     VQRATVR        1     0
GTTCAGCGTGCTGCTTCGCCG     VQRAASP        1     0
GTTCAGCGTGCTGTGGCGGCT     VQRAVAA        1     0
GTTCAGCGTGGGACGATTGAT     VQRGTID        1     0
GTTCAGCGTGGTATGTCGTCG     VQRGMSS        1     0
GTTCAGCGTGGTCCGATTCTG     VQRGPIL        1     0
GTTCAGCGTGGTGCGTTGTCT     VQRGALS        1     0
GTTCAGCGTGTGGATCCGCCG     VQRVDPP        1     0
GTTCAGCGTGTTAATCCGATT     VQRVNPI        1     0
GTTCAGCGTGTTCCGAGTAGT     VQRVPSS        1     0
GTTCAGCGTTATCATAAGCCT     VQRYHKP        1     0
GTTCAGCGTTATCCTCATCCT     VQRYPHP        1     0
GTTCAGCGTTCGCTGGTGCTG     VQRSLVL        1     0
GTTCAGCGTTCGGGTCAGCAG     VQRSGQQ        1     0
GTTCAGCGTTCTCATTCTGAT     VQRSHSD        1     0
GTTCAGCGTTCTGAGGCTTAT     VQRSEAY        1     0
GTTCAGCGTTCTGCGCAGCCG     VQRSAQP        1     0
GTTCAGCGTTGGGAGCCTCCT     VQRWEPP        1     0
GTTCAGCTGAAGACGCCTCTT     VQLKTPL        1     0
GTTCAGCTGAAGGGTTCGAAG     VQLKGSK        1     0
GTTCAGCTGAAGTATATTCCG     VQLKYIP        1     0
GTTCAGCTGAATAATCAGTTT     VQLNNQF        1     0
GTTCAGCTGAATAGGCCTACG     VQLNRPT        1     0
GTTCAGCTGAATCATACTCTG     VQLNHTL        1     0
GTTCAGCTGAATCCTCGTACT     VQLNPRT        1     0
GTTCAGCTGAATCGTCCTGGG     VQLNRPG        1     0
GTTCAGCTGAATGCGACTTCG     VQLNATS        1     0
GTTCAGCTGAATGTGCTGGAT     VQLNVLD        1     0
GTTCAGCTGAATTCGTCTTCG     VQLNSSS        1     0
GTTCAGCTGAATTTGTATTTT     VQLNLYF        1     0
GTTCAGCTGACGCGGCCGCAG     VQLTRPQ        1     0
GTTCAGCTGACGGGTTCTGCT     VQLTGSA        1     0
GTTCAGCTGACTACGCATTTG     VQLTTHL        1     0
GTTCAGCTGACTCCTACTTAG     VQLTPTQ        1     0
GTTCAGCTGACTCTGTTTAAG     VQLTLFK        1     0
GTTCAGCTGACTCTTCCTTCG     VQLTLPS        1     0
GTTCAGCTGACTTCTCCGCAG     VQLTSPQ        1     0
GTTCAGCTGAGTAAGGAGACG     VQLSKET        1     0
GTTCAGCTGATGCCTACGAAG     VQLMPTK        1     0
GTTCAGCTGATGCCTAGTGAT     VQLMPSD        1     0
GTTCAGCTGATTTCGATGCCG     VQLISMP        1     0
GTTCAGCTGCAGACGCCTCTT     VQLQTPL        1     0
GTTCAGCTGCAGACTCGGTGT     VQLQTRC        1     0
GTTCAGCTGCAGCCTAAGGAT     VQLQPKD        1     0
GTTCAGCTGCAGCCTGGTACT     VQLQPGT        1     0
GTTCAGCTGCAGCGGGCTTGG     VQLQRAW        1     0
GTTCAGCTGCAGGTGGTGACT     VQLQVVT        1     0
GTTCAGCTGCAGTCTACGGAT     VQLQSTD        1     0
GTTCAGCTGCAGTGGTCTCAG     VQLQWSQ        1     0
GTTCAGCTGCATACGGATCCT     VQLHTDP        1     0
GTTCAGCTGCATACTATGCCT     VQLHTMP        1     0
GTTCAGCTGCATATGCTGAAT     VQLHMLN        1     0
GTTCAGCTGCATCATGCTCCG     VQLHHAP        1     0
GTTCAGCTGCATCATTTTCCG     VQLHHFP        1     0
GTTCAGCTGCATCCGAGTGCG     VQLHPSA        1     0
GTTCAGCTGCATCCTCGGACT     VQLHPRT        1     0
GTTCAGCTGCATCGTAAGTTT     VQLHRKF        1     0
GTTCAGCTGCATCTTGATATG     VQLHLDM        1     0
GTTCAGCTGCATGTTGAGACT     VQLHVET        1     0
GTTCAGCTGCATTCTAGGTAT     VQLHSRY        1     0
GTTCAGCTGCATTTGCCGGCT     VQLHLPA        1     0
GTTCAGCTGCCGACTGCGGGG     VQLPTAG        1     0
GTTCAGCTGCCGTCTGTGATT     VQLPSVI        1     0
GTTCAGCTGCCTACGCTTCAG     VQLPTLQ        1     0
GTTCAGCTGCCTACGTTTCCG     VQLPTFP        1     0
GTTCAGCTGCCTACTAAGATT     VQLPTKI        1     0
GTTCAGCTGCCTCAGATTTAT     VQLPQIY        1     0
GTTCAGCTGCCTCATGCTCGT     VQLPHAR        1     0
GTTCAGCTGCCTCTGCATCCT     VQLPLHP        1     0
GTTCAGCTGCCTCTTAGGTGG     VQLPLRW        1     0
GTTCAGCTGCCTGCTCCTCCG     VQLPAPP        1     0
GTTCAGCTGCCTGGGAATGCG     VQLPGNA        1     0
GTTCAGCTGCCTGGTAAGACT     VQLPGKT        1     0
GTTCAGCTGCCTGTGACGCTG     VQLPVTL        1     0
GTTCAGCTGCGGCATCATTAT     VQLRHHY        1     0
GTTCAGCTGCGGCCTCAGCAT     VQLRPQH        1     0
GTTCAGCTGCGGTCTCCTCTT     VQLRSPL        1     0
GTTCAGCTGCGTAATCCGGGG     VQLRNPG        1     0
GTTCAGCTGCGTAGTAATTGG     VQLRSNW        1     0
GTTCAGCTGCGTCCGTCTGTG     VQLRPSV        1     0
GTTCAGCTGCGTCTGTTGAGT     VQLRLLS        1     0
GTTCAGCTGCGTGGTTCTTGG     VQLRGSW        1     0
GTTCAGCTGCTGCCTCAGGGT     VQLLPQG        1     0
GTTCAGCTGCTGCCTCGTCCT     VQLLPRP        1     0
GTTCAGCTGCTGGGTGTGCGG     VQLLGVR        1     0
GTTCAGCTGCTTACTTTGACG     VQLLTLT        1     0
GTTCAGCTGCTTCCTCGTCCG     VQLLPRP        1     0
GTTCAGCTGGAGCCGGTGCGG     VQLEPVR        1     0
GTTCAGCTGGAGCCGTTGCTT     VQLEPLL        1     0
GTTCAGCTGGAGGTGCCTGTT     VQLEVPV        1     0
GTTCAGCTGGAGTGGGAGCAT     VQLEWEH        1     0
GTTCAGCTGGATACTACTACT     VQLDTTT        1     0
GTTCAGCTGGATAGGCCTCGG     VQLDRPR        1     0
GTTCAGCTGGATCCTCGGATG     VQLDPRM        1     0
GTTCAGCTGGCGACTTATCGT     VQLATYR        1     0
GTTCAGCTGGCGGAGACTCCT     VQLAETP        1     0
GTTCAGCTGGCGGCGCTTACG     VQLAALT        1     0
GTTCAGCTGGCTAATGGGTAG     VQLANGQ        1     0
GTTCAGCTGGCTACTTGGAGG     VQLATWR        1     0
GTTCAGCTGGCTCCTACTCTG     VQLAPTL        1     0
GTTCAGCTGGCTCCTCCGCGG     VQLAPPR        1     0
GTTCAGCTGGCTCGTCCGGCG     VQLARPA        1     0
GTTCAGCTGGCTGGGCGTAGT     VQLAGRS        1     0
GTTCAGCTGGCTTATCCTAAG     VQLAYPK        1     0
GTTCAGCTGGGGATTATTGAT     VQLGIID        1     0
GTTCAGCTGGGGCAGTATACT     VQLGQYT        1     0
GTTCAGCTGGGGCCGTCGAAT     VQLGPSN        1     0
GTTCAGCTGGGGCCTACTATT     VQLGPTI        1     0
GTTCAGCTGGGGCGGTGTCCT     VQLGRCP        1     0
GTTCAGCTGGGGTATTCGCTT     VQLGYSL        1     0
GTTCAGCTGGGTAATCTGCCG     VQLGNLP        1     0
GTTCAGCTGGGTCAGAGTCAT     VQLGQSH        1     0
GTTCAGCTGGTGAGGACGCAT     VQLVRTH        1     0
GTTCAGCTGGTGCATTCTAAT     VQLVHSN        1     0
GTTCAGCTGGTGTCGCCTATT     VQLVSPI        1     0
GTTCAGCTGGTGTTGCCTCTG     VQLVLPL        1     0
GTTCAGCTGGTTATGTATCCT     VQLVMYP        1     0
GTTCAGCTGGTTATTGGTCCT     VQLVIGP        1     0
GTTCAGCTGGTTCATAAGAGG     VQLVHKR        1     0
GTTCAGCTGTAGATGGGTCTT     VQLQMGL        1     0
GTTCAGCTGTATCGGTTTCCG     VQLYRFP        1     0
GTTCAGCTGTCGTCTATGATT     VQLSSMI        1     0
GTTCAGCTGTCTAAGGATTGT     VQLSKDC        1     0
GTTCAGCTGTCTACGTTTTTG     VQLSTFL        1     0
GTTCAGCTGTCTCCTTGGGTT     VQLSPWV        1     0
GTTCAGCTGTCTTCGATTTCG     VQLSSIS        1     0
GTTCAGCTGTCTTTGCCTTCG     VQLSLPS        1     0
GTTCAGCTGTTGCATGCGCCG     VQLLHAP        1     0
GTTCAGCTGTTTCCGCCTTAT     VQLFPPY        1     0
GTTCAGCTGTTTGAGGGTGTT     VQLFEGV        1     0
GTTCAGCTTAAACCGGCTCCG     VQLKPAP        1     0
GTTCAGCTTAAGAAGACTGAG     VQLKKTE        1     0
GTTCAGCTTAAGCAGGCGTAG     VQLKQAQ        1     0
GTTCAGCTTAAGTCTACTCAT     VQLKSTH        1     0
GTTCAGCTTAATCGTCCTAAG     VQLNRPK        1     0
GTTCAGCTTACTACGATTGGT     VQLTTIG        1     0
GTTCAGCTTACTCCTAAGAGT     VQLTPKS        1     0
GTTCAGCTTACTGGGTTTCTG     VQLTGFL        1     0
GTTCAGCTTAGTCCGTCGGCG     VQLSPSA        1     0
GTTCAGCTTATGCGGATGTAG     VQLMRMQ        1     0
GTTCAGCTTATTCCGTATCGG     VQLIPYR        1     0
GTTCAGCTTCAGCAGCAGATG     VQLQQQM        1     0
GTTCAGCTTCAGCGTACGTAT     VQLQRTY        1     0
GTTCAGCTTCAGGCTCCTCCT     VQLQAPP        1     0
GTTCAGCTTCAGGTTCCGAAG     VQLQVPK        1     0
GTTCAGCTTCAGTATTGGCCT     VQLQYWP        1     0
GTTCAGCTTCAGTCGAGGTTT     VQLQSRF        1     0
GTTCAGCTTCAGTCTGCGCCG     VQLQSAP        1     0
GTTCAGCTTCAGTGTCATTAT     VQLQCHY        1     0
GTTCAGCTTCATAAGACTTGG     VQLHKTW        1     0
GTTCAGCTTCATCAGTCTTCG     VQLHQSS        1     0
GTTCAGCTTCATCCGAGTTAG     VQLHPSQ        1     0
GTTCAGCTTCATGTTACGACT     VQLHVTT        1     0
GTTCAGCTTCATTCTCGGCAT     VQLHSRH        1     0
GTTCAGCTTCCGAATCCGGGT     VQLPNPG        1     0
GTTCAGCTTCCGATTCCTCGT     VQLPIPR        1     0
GTTCAGCTTCCGCAGTGGACG     VQLPQWT        1     0
GTTCAGCTTCCGGATCTGATT     VQLPDLI        1     0
GTTCAGCTTCCGTAGACGCTG     VQLPQTL        1     0
GTTCAGCTTCCTAAGGCTGAG     VQLPKAE        1     0
GTTCAGCTTCCTATTGATATT     VQLPIDI        1     0
GTTCAGCTTCCTCCTTAGGGT     VQLPPQG        1     0
GTTCAGCTTCCTCTGGCTTTT     VQLPLAF        1     0
GTTCAGCTTCCTGCGCCTCCG     VQLPAPP        1     0
GTTCAGCTTCCTTTTGTTCCT     VQLPFVP        1     0
GTTCAGCTTCGGGCGCATGTG     VQLRAHV        1     0
GTTCAGCTTCGGGCGCCTAAT     VQLRAPN        1     0
GTTCAGCTTCGTCCTCCTGCT     VQLRPPA        1     0
GTTCAGCTTCTGTCTCATGAG     VQLLSHE        1     0
GTTCAGCTTCTTAATCCTTCG     VQLLNPS        1     0
GTTCAGCTTGAGCTTCAGGTT     VQLELQV        1     0
GTTCAGCTTGAGTCTCGTCCG     VQLESRP        1     0
GTTCAGCTTGCGATTACGCCG     VQLAITP        1     0
GTTCAGCTTGCGCCTCATGAG     VQLAPHE        1     0
GTTCAGCTTGCGTATTCTCTG     VQLAYSL        1     0
GTTCAGCTTGCTAATGTGTGG     VQLANVW        1     0
GTTCAGCTTGCTGCGATTAAT     VQLAAIN        1     0
GTTCAGCTTGGGTCTCCGCCT     VQLGSPP        1     0
GTTCAGCTTGGTCGGGTTACG     VQLGRVT        1     0
GTTCAGCTTGGTGCGTATGCG     VQLGAYA        1     0
GTTCAGCTTGTGCATAGTCCG     VQLVHSP        1     0
GTTCAGCTTGTGGAGAGGGAG     VQLVERE        1     0
GTTCAGCTTGTTACTCCTCTT     VQLVTPL        1     0
GTTCAGCTTTATGATAAGAGG     VQLYDKR        1     0
GTTCAGCTTTCGACTCCTAGG     VQLSTPR        1     0
GTTCAGCTTTCGTATCGTCTG     VQLSYRL        1     0
GTTCAGCTTTCTAATCATATG     VQLSNHM        1     0
GTTCAGCTTTCTAGTCTTCCT     VQLSSLP        1     0
GTTCAGCTTTCTATTGCTCCT     VQLSIAP        1     0
GTTCAGCTTTTGACGACTCCT     VQLLTTP        1     0
GTTCAGGAGAATAGGTTTGTT     VQENRFV        1     0
GTTCAGGAGAATCTGACTTAT     VQENLTY        1     0
GTTCAGGAGAATGTTCCGCAT     VQENVPH        1     0
GTTCAGGAGACGGCGACTTCG     VQETATS        1     0
GTTCAGGAGAGTATGATTCGT     VQESMIR        1     0
GTTCAGGAGATGGCGAAGCCG     VQEMAKP        1     0
GTTCAGGAGCAGAGTTGGTCT     VQEQSWS        1     0
GTTCAGGAGCAGCGTCTTCCT     VQEQRLP        1     0
GTTCAGGAGCAGGCGACGATG     VQEQATM        1     0
GTTCAGGAGCAGGCGCGGTAT     VQEQARY        1     0
GTTCAGGAGCATAAGACGGTT     VQEHKTV        1     0
GTTCAGGAGCATAAGTTTCCG     VQEHKFP        1     0
GTTCAGGAGCATATTTGGGCT     VQEHIWA        1     0
GTTCAGGAGCCGACTTCGCTG     VQEPTSL        1     0
GTTCAGGAGCCGCAGCGGTTG     VQEPQRL        1     0
GTTCAGGAGCCGGCGCTGGCT     VQEPALA        1     0
GTTCAGGAGCCGGTGCAGTAT     VQEPVQY        1     0
GTTCAGGAGCCGTCGTGGGTG     VQEPSWV        1     0
GTTCAGGAGCCTACGAATATG     VQEPTNM        1     0
GTTCAGGAGCCTCCTAATCCT     VQEPPNP        1     0
GTTCAGGAGCCTCGGCGTCTT     VQEPRRL        1     0
GTTCAGGAGCCTGCTGTGCTT     VQEPAVL        1     0
GTTCAGGAGCCTGTGCTGCCT     VQEPVLP        1     0
GTTCAGGAGCTGAAGCTGCTT     VQELKLL        1     0
GTTCAGGAGCTGTATACGGGT     VQELYTG        1     0
GTTCAGGAGCTGTATATTAAT     VQELYIN        1     0
GTTCAGGAGCTGTCTCGTAAT     VQELSRN        1     0
GTTCAGGAGGAGACGTATCCG     VQEETYP        1     0
GTTCAGGAGGCGAATTGGTCG     VQEANWS        1     0
GTTCAGGAGGCTCCTGCGAAG     VQEAPAK        1     0
GTTCAGGAGGCTCGTTCTCCG     VQEARSP        1     0
GTTCAGGAGGCTGATATTCGG     VQEADIR        1     0
GTTCAGGAGGCTGCTGAGACG     VQEAAET        1     0
GTTCAGGAGGCTTTGTGTGCG     VQEALCA        1     0
GTTCAGGAGGGGCAGAATCCG     VQEGQNP        1     0
GTTCAGGAGGGTACTCATTTT     VQEGTHF        1     0
GTTCAGGAGTCGACTTCTGCG     VQESTSA        1     0
GTTCAGGAGTCGCGGTTTCCG     VQESRFP        1     0
GTTCAGGAGTTGCCGCATCAT     VQELPHH        1     0
GTTCAGGATAATGAGATTAGT     VQDNEIS        1     0
GTTCAGGATACGATGCCTTTT     VQDTMPF        1     0
GTTCAGGATACTTCGACTCAG     VQDTSTQ        1     0
GTTCAGGATAGTCAGGCGCTG     VQDSQAL        1     0
GTTCAGGATATTCATAGTGTT     VQDIHSV        1     0
GTTCAGGATATTCTGCTGATG     VQDILLM        1     0
GTTCAGGATATTGATCTGCTT     VQDIDLL        1     0
GTTCAGGATCATCGTGCTCTG     VQDHRAL        1     0
GTTCAGGATCCGCATAAGTCG     VQDPHKS        1     0
GTTCAGGATCCGCGGGGTCCG     VQDPRGP        1     0
GTTCAGGATCCGGCTCCTACG     VQDPAPT        1     0
GTTCAGGATCCGTCGTCTCAT     VQDPSSH        1     0
GTTCAGGATCCTATGCCTCGT     VQDPMPR        1     0
GTTCAGGATCCTCCTCCTCAG     VQDPPPQ        1     0
GTTCAGGATCCTGCGCTTACT     VQDPALT        1     0
GTTCAGGATCCTGTTCTGCGT     VQDPVLR        1     0
GTTCAGGATCGGAGTGCGCTT     VQDRSAL        1     0
GTTCAGGATCGGATGACTCAT     VQDRMTH        1     0
GTTCAGGATCTGTTTGCGAAT     VQDLFAN        1     0
GTTCAGGATGCGACTCTTCTT     VQDATLL        1     0
GTTCAGGATGTGAGGACGGAG     VQDVRTE        1     0
GTTCAGGATGTGCCGGCTCAT     VQDVPAH        1     0
GTTCAGGATGTGCGGTTGCCT     VQDVRLP        1     0
GTTCAGGATGTGCGTATTCTT     VQDVRIL        1     0
GTTCAGGATGTTCCGGCGCTT     VQDVPAL        1     0
GTTCAGGATTCGAGGGGGTCG     VQDSRGS        1     0
GTTCAGGATTCGTGGACTCCG     VQDSWTP        1     0
GTTCAGGATTCTACTCTGGCT     VQDSTLA        1     0
GTTCAGGATTGGGCTTTTACT     VQDWAFT        1     0
GTTCAGGATTTTAAGGGGACG     VQDFKGT        1     0
GTTCAGGATTTTCGTCCGCCG     VQDFRPP        1     0
GTTCAGGCCACTACTACGATG     VQATTTM        1     0
GTTCAGGCGAAGAAGCAGAAT     VQAKKQN        1     0
GTTCAGGCGAAGCTGTATAAG     VQAKLYK        1     0
GTTCAGGCGAAGGCTCTGCCT     VQAKALP        1     0
GTTCAGGCGAAGGGGACTACG     VQAKGTT        1     0
GTTCAGGCGAAGGTTCGTGCT     VQAKVRA        1     0
GTTCAGGCGAAGTATGCTTAG     VQAKYAQ        1     0
GTTCAGGCGAATATTGTTGCT     VQANIVA        1     0
GTTCAGGCGAATCCTAAGCAT     VQANPKH        1     0
GTTCAGGCGAATGCTACTCAG     VQANATQ        1     0
GTTCAGGCGACGAGGACGCTG     VQATRTL        1     0
GTTCAGGCGACGCATCCTCCT     VQATHPP        1     0
GTTCAGGCGACGCTTCCTCTT     VQATLPL        1     0
GTTCAGGCGACTACTCCGTAT     VQATTPY        1     0
GTTCAGGCGACTCAGCTGAGG     VQATQLR        1     0
GTTCAGGCGACTCGTAATCTT     VQATRNL        1     0
GTTCAGGCGACTCGTCCTAGT     VQATRPS        1     0
GTTCAGGCGACTCTGCGGCCG     VQATLRP        1     0
GTTCAGGCGACTCTTGCTCCG     VQATLAP        1     0
GTTCAGGCGACTGATCATTCG     VQATDHS        1     0
GTTCAGGCGACTGCGCAGCCG     VQATAQP        1     0
GTTCAGGCGACTGCGGCTGTG     VQATAAV        1     0
GTTCAGGCGACTTCTCCGCGT     VQATSPR        1     0
GTTCAGGCGAGGTAGCTGGCG     VQARQLA        1     0
GTTCAGGCGAGTACGGTTCTT     VQASTVL        1     0
GTTCAGGCGAGTAGGAGTTCG     VQASRSS        1     0
GTTCAGGCGAGTCGTACGAGT     VQASRTS        1     0
GTTCAGGCGAGTCGTTGTGCG     VQASRCA        1     0
GTTCAGGCGAGTTATGCGATG     VQASYAM        1     0
GTTCAGGCGAGTTGGTTGCGG     VQASWLR        1     0
GTTCAGGCGAGTTTTAGTCCG     VQASFSP        1     0
GTTCAGGCGATGCAGAGGTCT     VQAMQRS        1     0
GTTCAGGCGATGCGTATTCCG     VQAMRIP        1     0
GTTCAGGCGATTATTCAGTCT     VQAIIQS        1     0
GTTCAGGCGCAGAATCCTTCG     VQAQNPS        1     0
GTTCAGGCGCAGACGTAGACT     VQAQTQT        1     0
GTTCAGGCGCAGACTATTACG     VQAQTIT        1     0
GTTCAGGCGCAGTATTGGGTG     VQAQYWV        1     0
GTTCAGGCGCATAATCATCAG     VQAHNHQ        1     0
GTTCAGGCGCATACTCTGTCG     VQAHTLS        1     0
GTTCAGGCGCATACTGAGTAT     VQAHTEY        1     0
GTTCAGGCGCATATTCCTTTT     VQAHIPF        1     0
GTTCAGGCGCATCCTCCTCCG     VQAHPPP        1     0
GTTCAGGCGCATCGTTTGAAT     VQAHRLN        1     0
GTTCAGGCGCATGTGAGGTCG     VQAHVRS        1     0
GTTCAGGCGCATGTGGCTAGG     VQAHVAR        1     0
GTTCAGGCGCATTTGCATCCG     VQAHLHP        1     0
GTTCAGGCGCCGAATTCTCTG     VQAPNSL        1     0
GTTCAGGCGCCTAAGACTCAT     VQAPKTH        1     0
GTTCAGGCGCCTCTTTGGTAG     VQAPLWQ        1     0
GTTCAGGCGCCTTATATTTGG     VQAPYIW        1     0
GTTCAGGCGCGGCCGACTTAG     VQARPTQ        1     0
GTTCAGGCGCGGCTTACTAAG     VQARLTK        1     0
GTTCAGGCGCGGTCTACTTCG     VQARSTS        1     0
GTTCAGGCGCGTACGACTCAT     VQARTTH        1     0
GTTCAGGCGCGTCATCCTGAT     VQARHPD        1     0
GTTCAGGCGCGTCCTCTGCAG     VQARPLQ        1     0
GTTCAGGCGCGTGATACGAGG     VQARDTR        1     0
GTTCAGGCGCGTGTTTCGGAT     VQARVSD        1     0
GTTCAGGCGCGTTCTTTGATT     VQARSLI        1     0
GTTCAGGCGCTTAGTACTTAT     VQALSTY        1     0
GTTCAGGCGCTTCATACTAGT     VQALHTS        1     0
GTTCAGGCGCTTCCTAATATT     VQALPNI        1     0
GTTCAGGCGCTTGTTGCTACG     VQALVAT        1     0
GTTCAGGCGGAGCGTCCTCGG     VQAERPR        1     0
GTTCAGGCGGAGTCGCAGATT     VQAESQI        1     0
GTTCAGGCGGATATTCCTCTG     VQADIPL        1     0
GTTCAGGCGGATCATACGCTT     VQADHTL        1     0
GTTCAGGCGGATGCGTCGCTT     VQADASL        1     0
GTTCAGGCGGATTCGAGGGAG     VQADSRE        1     0
GTTCAGGCGGCCCCGACGTCG     VQAAPTS        1     0
GTTCAGGCGGCGCATACGAAG     VQAAHTK        1     0
GTTCAGGCGGCGCATCCTCTT     VQAAHPL        1     0
GTTCAGGCGGCGGCTACGGTG     VQAAATV        1     0
GTTCAGGCGGCTATGACTAGG     VQAAMTR        1     0
GTTCAGGCGGCTATTCCTAGG     VQAAIPR        1     0
GTTCAGGCGGCTCCTGCTCCT     VQAAPAP        1     0
GTTCAGGCGGCTCTTCGGCAT     VQAALRH        1     0
GTTCAGGCGGCTGGTCAGGCT     VQAAGQA        1     0
GTTCAGGCGGGGACTTCGTGG     VQAGTSW        1     0
GTTCAGGCGGGGAGTTCTACG     VQAGSST        1     0
GTTCAGGCGGGGTATACGGTG     VQAGYTV        1     0
GTTCAGGCGGGTAGTCGGCAG     VQAGSRQ        1     0
GTTCAGGCGGGTTATCCGAGT     VQAGYPS        1     0
GTTCAGGCGGGTTTTGCGATT     VQAGFAI        1     0
GTTCAGGCGGTGATGGTTGCT     VQAVMVA        1     0
GTTCAGGCGGTTCCTAATGCG     VQAVPNA        1     0
GTTCAGGCGGTTCCTCCTATT     VQAVPPI        1     0
GTTCAGGCGGTTGATCTTATG     VQAVDLM        1     0
GTTCAGGCGGTTGATTGGTTT     VQAVDWF        1     0
GTTCAGGCGTATCGTCCGCTT     VQAYRPL        1     0
GTTCAGGCGTCGATGAGGACT     VQASMRT        1     0
GTTCAGGCGTCGCGTATGTGG     VQASRMW        1     0
GTTCAGGCGTCGCTGTTTACT     VQASLFT        1     0
GTTCAGGCGTCGGTTCCTCCG     VQASVPP        1     0
GTTCAGGCGTCTGCTAGGCTG     VQASARL        1     0
GTTCAGGCGTCTTGGCAGTCT     VQASWQS        1     0
GTTCAGGCGTGGACGGCTAGG     VQAWTAR        1     0
GTTCAGGCGTGGTCTTTGCCG     VQAWSLP        1     0
GTTCAGGCGTGTTGGGATCGT     VQACWDR        1     0
GTTCAGGCGTTGACGTCGTCT     VQALTSS        1     0
GTTCAGGCGTTGCAGCTTACG     VQALQLT        1     0
GTTCAGGCGTTGCTGTATCGT     VQALLYR        1     0
GTTCAGGCGTTTAAGCCTAAG     VQAFKPK        1     0
GTTCAGGCGTTTCAGATTGAG     VQAFQIE        1     0
GTTCAGGCGTTTCCGGGTTTT     VQAFPGF        1     0
GTTCAGGCTAAGAGTCTTTTT     VQAKSLF        1     0
GTTCAGGCTAAGCAGCGTATT     VQAKQRI        1     0
GTTCAGGCTAAGCATAATCGT     VQAKHNR        1     0
GTTCAGGCTAAGGATAGTGCT     VQAKDSA        1     0
GTTCAGGCTAATACTGTTTCT     VQANTVS        1     0
GTTCAGGCTAATCTGTTGCCG     VQANLLP        1     0
GTTCAGGCTAATGTGATGTCT     VQANVMS        1     0
GTTCAGGCTACGGAGCGTTGG     VQATERW        1     0
GTTCAGGCTACGGCGCATCAT     VQATAHH        1     0
GTTCAGGCTACGGGTCCGTTA     VQATGPL        1     0
GTTCAGGCTACGTTTCTTCAT     VQATFLH        1     0
GTTCAGGCTACTAAGACTTTT     VQATKTF        1     0
GTTCAGGCTACTCTGGGTCCG     VQATLGP        1     0
GTTCAGGCTAGGAATATTGCT     VQARNIA        1     0
GTTCAGGCTAGGCTGGTGCGG     VQARLVR        1     0
GTTCAGGCTAGTACGTCGTCT     VQASTSS        1     0
GTTCAGGCTAGTACTCCTGCT     VQASTPA        1     0
GTTCAGGCTAGTAGTCTGCAG     VQASSLQ        1     0
GTTCAGGCTAGTATGCTGGGT     VQASMLG        1     0
GTTCAGGCTAGTGGGACGGCG     VQASGTA        1     0
GTTCAGGCTATGAATCCGCAG     VQAMNPQ        1     0
GTTCAGGCTATGCGTCTTAGG     VQAMRLR        1     0
GTTCAGGCTATGGTTATGCGT     VQAMVMR        1     0
GTTCAGGCTATTACTTTTTCT     VQAITFS        1     0
GTTCAGGCTATTATGGAGTTT     VQAIMEF        1     0
GTTCAGGCTATTCCGTCTGCG     VQAIPSA        1     0
GTTCAGGCTATTCTGCCGCCT     VQAILPP        1     0
GTTCAGGCTCAGCATCCTTGG     VQAQHPW        1     0
GTTCAGGCTCAGCCTCCGTCG     VQAQPPS        1     0
GTTCAGGCTCAGCCTCGGCCT     VQAQPRP        1     0
GTTCAGGCTCAGGATCATTCG     VQAQDHS        1     0
GTTCAGGCTCAGTTGAATTCT     VQAQLNS        1     0
GTTCAGGCTCAGTTTCCGTAG     VQAQFPQ        1     0
GTTCAGGCTCATGTTCCTTCG     VQAHVPS        1     0
GTTCAGGCTCCGCATCCTACT     VQAPHPT        1     0
GTTCAGGCTCCGTGTAGTCCG     VQAPCSP        1     0
GTTCAGGCTCCGTGTTCGGTG     VQAPCSV        1     0
GTTCAGGCTCCTAATCCTACT     VQAPNPT        1     0
GTTCAGGCTCCTAGGCATATT     VQAPRHI        1     0
GTTCAGGCTCCTCTGCATGTT     VQAPLHV        1     0
GTTCAGGCTCCTCTGTATCAT     VQAPLYH        1     0
GTTCAGGCTCGGCCTTTGACT     VQARPLT        1     0
GTTCAGGCTCGTCCGCAGATG     VQARPQM        1     0
GTTCAGGCTCGTGGTTTGCAT     VQARGLH        1     0
GTTCAGGCTCTACCGACGATT     VQALPTI        1     0
GTTCAGGCTCTGCCTCATTCT     VQALPHS        1     0
GTTCAGGCTCTGCGTGCTAAG     VQALRAK        1     0
GTTCAGGCTCTGGCTTCTGTT     VQALASV        1     0
GTTCAGGCTCTGTTGCATTCT     VQALLHS        1     0
GTTCAGGCTCTTCCGAATTTG     VQALPNL        1     0
GTTCAGGCTCTTCCGACGCAG     VQALPTQ        1     0
GTTCAGGCTCTTCCGCGGGTT     VQALPRV        1     0
GTTCAGGCTGATCTGGTTCCT     VQADLVP        1     0
GTTCAGGCTGCGACGGTGTCG     VQAATVS        1     0
GTTCAGGCTGCGACTAATTGG     VQAATNW        1     0
GTTCAGGCTGCGATTCCTTAG     VQAAIPQ        1     0
GTTCAGGCTGCGTTTGCTAGG     VQAAFAR        1     0
GTTCAGGCTGCTAATGCGCCT     VQAANAP        1     0
GTTCAGGCTGCTCCTCCTTAG     VQAAPPQ        1     0
GTTCAGGCTGCTCCTCTTGTG     VQAAPLV        1     0
GTTCAGGCTGGGAGTGAGCCG     VQAGSEP        1     0
GTTCAGGCTGGTACGACTCAG     VQAGTTQ        1     0
GTTCAGGCTGGTACTACTGCT     VQAGTTA        1     0
GTTCAGGCTGGTACTCTGGCT     VQAGTLA        1     0
GTTCAGGCTGGTCCTCCGAAG     VQAGPPK        1     0
GTTCAGGCTGGTCTGATGTCG     VQAGLMS        1     0
GTTCAGGCTGTGCGGTGGGAT     VQAVRWD        1     0
GTTCAGGCTGTGTCGTTTGTG     VQAVSFV        1     0
GTTCAGGCTGTTAGGACTAAT     VQAVRTN        1     0
GTTCAGGCTGTTCATGCGAAT     VQAVHAN        1     0
GTTCAGGCTTAGGTTCCTCCG     VQAQVPP        1     0
GTTCAGGCTTCGCTGCCGATG     VQASLPM        1     0
GTTCAGGCTTCGTCTCCGGCG     VQASSPA        1     0
GTTCAGGCTTCGTCTGTTCAT     VQASSVH        1     0
GTTCAGGCTTCTCAGAGTGTG     VQASQSV        1     0
GTTCAGGCTTCTTTGCTGGAG     VQASLLE        1     0
GTTCAGGCTTGGCATTATTCT     VQAWHYS        1     0
GTTCAGGCTTGTATGGTGGAT     VQACMVD        1     0
GTTCAGGGGAAGCCGTCTGGT     VQGKPSG        1     0
GTTCAGGGGAAGTTTAGTGTT     VQGKFSV        1     0
GTTCAGGGGAATGAGGTGATG     VQGNEVM        1     0
GTTCAGGGGAATTCGTGGCTT     VQGNSWL        1     0
GTTCAGGGGACGGCTCCTTTG     VQGTAPL        1     0
GTTCAGGGGACTAAGACGCCT     VQGTKTP        1     0
GTTCAGGGGACTACGCTTCCT     VQGTTLP        1     0
GTTCAGGGGACTCTGCCTATT     VQGTLPI        1     0
GTTCAGGGGAGTAGTCAGGAG     VQGSSQE        1     0
GTTCAGGGGATTCCTTCGTCG     VQGIPSS        1     0
GTTCAGGGGATTGAGGCTGGT     VQGIEAG        1     0
GTTCAGGGGATTTGGACGTTT     VQGIWTF        1     0
GTTCAGGGGCAGCATCATCCT     VQGQHHP        1     0
GTTCAGGGGCAGCATGCTGTT     VQGQHAV        1     0
GTTCAGGGGCAGGCTCAGCTG     VQGQAQL        1     0
GTTCAGGGGCAGGGTACGGCT     VQGQGTA        1     0
GTTCAGGGGCAGTAGCTGCAT     VQGQQLH        1     0
GTTCAGGGGCATACTCCTTGG     VQGHTPW        1     0
GTTCAGGGGCATATTCGGACG     VQGHIRT        1     0
GTTCAGGGGCATCATACTCTG     VQGHHTL        1     0
GTTCAGGGGCATCATTATTAT     VQGHHYY        1     0
GTTCAGGGGCATGATACTACG     VQGHDTT        1     0
GTTCAGGGGCATGTGACTCAT     VQGHVTH        1     0
GTTCAGGGGCCGACTCTGAAG     VQGPTLK        1     0
GTTCAGGGGCCGAGTCGGCCT     VQGPSRP        1     0
GTTCAGGGGCCGCAGCTGGTG     VQGPQLV        1     0
GTTCAGGGGCCGCATTCTCCG     VQGPHSP        1     0
GTTCAGGGGCCGCGGACTGAT     VQGPRTD        1     0
GTTCAGGGGCCGGAGATGTTG     VQGPEML        1     0
GTTCAGGGGCCGGCTGCTAAT     VQGPAAN        1     0
GTTCAGGGGCCGGGTCATTCG     VQGPGHS        1     0
GTTCAGGGGCCGTATCTGCGT     VQGPYLR        1     0
GTTCAGGGGCCGTTTACTCTG     VQGPFTL        1     0
GTTCAGGGGCCTACGATGTAT     VQGPTMY        1     0
GTTCAGGGGCCTCAGCGTTGT     VQGPQRC        1     0
GTTCAGGGGCCTGATATGACG     VQGPDMT        1     0
GTTCAGGGGCCTGCTACGTAT     VQGPATY        1     0
GTTCAGGGGCCTGCTCCTACG     VQGPAPT        1     0
GTTCAGGGGCCTTCTATGTTT     VQGPSMF        1     0
GTTCAGGGGCCTTTGCTGGCG     VQGPLLA        1     0
GTTCAGGGGCGGGCGATGCCT     VQGRAMP        1     0
GTTCAGGGGCTGAATCATATT     VQGLNHI        1     0
GTTCAGGGGCTGCATGTTAGT     VQGLHVS        1     0
GTTCAGGGGCTGCTTCAGCAT     VQGLLQH        1     0
GTTCAGGGGCTTACGGCTACG     VQGLTAT        1     0
GTTCAGGGGCTTACTGCTGCG     VQGLTAA        1     0
GTTCAGGGGCTTCCTCCTTGG     VQGLPPW        1     0
GTTCAGGGGGAGCCGAGTGCG     VQGEPSA        1     0
GTTCAGGGGGAGGGGCGGCTT     VQGEGRL        1     0
GTTCAGGGGGAGGTGAATCCT     VQGEVNP        1     0
GTTCAGGGGGATGTTGGGTTG     VQGDVGL        1     0
GTTCAGGGGGCGCAGGTGTCT     VQGAQVS        1     0
GTTCAGGGGGCGCATACGGGG     VQGAHTG        1     0
GTTCAGGGGGCGGTTACGTCG     VQGAVTS        1     0
GTTCAGGGGGCTATTCATTAT     VQGAIHY        1     0
GTTCAGGGGGCTCTTCCGGTG     VQGALPV        1     0
GTTCAGGGGGCTGGTACGCGG     VQGAGTR        1     0
GTTCAGGGGGGGCAGGTTTCT     VQGGQVS        1     0
GTTCAGGGGGGGGATAAGTAT     VQGGDKY        1     0
GTTCAGGGGGGTCGGCTGACG     VQGGRLT        1     0
GTTCAGGGGGTGCTGGCTAGT     VQGVLAS        1     0
GTTCAGGGGGTTAGTACGGCT     VQGVSTA        1     0
GTTCAGGGGTATGTTACTCGT     VQGYVTR        1     0
GTTCAGGGGTCGCCGCATCTG     VQGSPHL        1     0
GTTCAGGGGTCGCGGTTGCTG     VQGSRLL        1     0
GTTCAGGGGTCTATTGGTTTT     VQGSIGF        1     0
GTTCAGGGGTGGAATGTGCCT     VQGWNVP        1     0
GTTCAGGGGTGGTCTCGTCCT     VQGWSRP        1     0
GTTCAGGGGTTGCATTCGCTT     VQGLHSL        1     0
GTTCAGGGGTTGCCGCGTCAG     VQGLPRQ        1     0
GTTCAGGGGTTTGAGCTGGCT     VQGFELA        1     0
GTTCAGGGTAAGCCTCCGTCG     VQGKPPS        1     0
GTTCAGGGTACGCATATTCCT     VQGTHIP        1     0
GTTCAGGGTACGCATTGGTTT     VQGTHWF        1     0
GTTCAGGGTACGCGGCCTACT     VQGTRPT        1     0
GTTCAGGGTACGCTTCTGTGG     VQGTLLW        1     0
GTTCAGGGTACGGATCATCCG     VQGTDHP        1     0
GTTCAGGGTACTATTAAGGCT     VQGTIKA        1     0
GTTCAGGGTACTATTCAGGCT     VQGTIQA        1     0
GTTCAGGGTACTCCGCGGTAT     VQGTPRY        1     0
GTTCAGGGTACTCCTTCTAAT     VQGTPSN        1     0
GTTCAGGGTACTGGGCCGGTT     VQGTGPV        1     0
GTTCAGGGTACTTGGAGTGCG     VQGTWSA        1     0
GTTCAGGGTAGGGCTCATACT     VQGRAHT        1     0
GTTCAGGGTAGTCCTGATTCT     VQGSPDS        1     0
GTTCAGGGTATGCATTCGAAT     VQGMHSN        1     0
GTTCAGGGTATGGCGCCAGCG     VQGMAPA        1     0
GTTCAGGGTATGTTTACGCTG     VQGMFTL        1     0
GTTCAGGGTATTGCGGCTGCT     VQGIAAA        1     0
GTTCAGGGTCAGAGTCCGCAG     VQGQSPQ        1     0
GTTCAGGGTCAGCAGAATTCA     VQGQQNS        1     0
GTTCAGGGTCATCGTATGCCG     VQGHRMP        1     0
GTTCAGGGTCCGACGAGTGCT     VQGPTSA        1     0
GTTCAGGGTCCGGCTACTCAT     VQGPATH        1     0
GTTCAGGGTCCGGTTCATATG     VQGPVHM        1     0
GTTCAGGGTCCGTCGATTAAT     VQGPSIN        1     0
GTTCAGGGTCCTCATTCGCCG     VQGPHSP        1     0
GTTCAGGGTCCTCCTCTGATG     VQGPPLM        1     0
GTTCAGGGTCCTTTGGGGCTG     VQGPLGL        1     0
GTTCAGGGTCGGAGTTCTCTT     VQGRSSL        1     0
GTTCAGGGTCGTCAGCCGGCG     VQGRQPA        1     0
GTTCAGGGTCGTTTTACGCTT     VQGRFTL        1     0
GTTCAGGGTCTGACTCTGCAT     VQGLTLH        1     0
GTTCAGGGTCTGTCTGTTATG     VQGLSVM        1     0
GTTCAGGGTGAGGATTCGCCG     VQGEDSP        1     0
GTTCAGGGTGAGGTTCCGGTG     VQGEVPV        1     0
GTTCAGGGTGATCCGACGACG     VQGDPTT        1     0
GTTCAGGGTGCGTATGGGATT     VQGAYGI        1     0
GTTCAGGGTGCTACTAATTAT     VQGATNY        1     0
GTTCAGGGTGCTACTGCTTAT     VQGATAY        1     0
GTTCAGGGTGCTACTTTGGCT     VQGATLA        1     0
GTTCAGGGTGCTAGTAGGGTT     VQGASRV        1     0
GTTCAGGGTGCTCCGGCGACT     VQGAPAT        1     0
GTTCAGGGTGGGACTACTAAT     VQGGTTN        1     0
GTTCAGGGTGGTACTGTTCAT     VQGGTVH        1     0
GTTCAGGGTTATTCGCCGAAG     VQGYSPK        1     0
GTTCAGGGTTCGCTTGCTTCT     VQGSLAS        1     0
GTTCAGGGTTTTGTGACGACG     VQGFVTT        1     0
GTTCAGGTGAAGACGAAGGTT     VQVKTKV        1     0
GTTCAGGTGAAGCATGTGTTG     VQVKHVL        1     0
GTTCAGGTGAAGGTGACGCCT     VQVKVTP        1     0
GTTCAGGTGAATGGGCCTGCT     VQVNGPA        1     0
GTTCAGGTGACGGCTCAGGGG     VQVTAQG        1     0
GTTCAGGTGACTCTGACGTCT     VQVTLTS        1     0
GTTCAGGTGAGGCTTAAGCAT     VQVRLKH        1     0
GTTCAGGTGATGCCGGAGCCT     VQVMPEP        1     0
GTTCAGGTGCAGATGCCTGCG     VQVQMPA        1     0
GTTCAGGTGCAGTTTGAGCCG     VQVQFEP        1     0
GTTCAGGTGCATCCTCATTAG     VQVHPHQ        1     0
GTTCAGGTGCCGCAGAAGGAT     VQVPQKD        1     0
GTTCAGGTGCCGCAGAGGTTG     VQVPQRL        1     0
GTTCAGGTGCCGCATACGCTT     VQVPHTL        1     0
GTTCAGGTGCCGCATGAGCCT     VQVPHEP        1     0
GTTCAGGTGCCGCCTACGTAG     VQVPPTQ        1     0
GTTCAGGTGCCGCTTACGTAG     VQVPLTQ        1     0
GTTCAGGTGCCTACGATGCAT     VQVPTMH        1     0
GTTCAGGTGCCTCCGTCGGGT     VQVPPSG        1     0
GTTCAGGTGCCTGGTTCTGGT     VQVPGSG        1     0
GTTCAGGTGCGGTTGCCGGCT     VQVRLPA        1     0
GTTCAGGTGCGTCCTCCTATG     VQVRPPM        1     0
GTTCAGGTGCGTTTTAATAAT     VQVRFNN        1     0
GTTCAGGTGCTGATTGATTAT     VQVLIDY        1     0
GTTCAGGTGCTTAATCGTGCG     VQVLNRA        1     0
GTTCAGGTGCTTCCGACTCGG     VQVLPTR        1     0
GTTCAGGTGCTTCCTATGGGT     VQVLPMG        1     0
GTTCAGGTGGAGGTTGCGATG     VQVEVAM        1     0
GTTCAGGTGGATCGTGCGAAG     VQVDRAK        1     0
GTTCAGGTGGCGAGTCGGCCT     VQVASRP        1     0
GTTCAGGTGGCGCTGTTGGGT     VQVALLG        1     0
GTTCAGGTGGCTACGTATCCT     VQVATYP        1     0
GTTCAGGTGGCTCGTACGAAT     VQVARTN        1     0
GTTCAGGTGGGGATGCCTGCG     VQVGMPA        1     0
GTTCAGGTGGGGCAGCCTATT     VQVGQPI        1     0
GTTCAGGTGGGGCTGCCTAGT     VQVGLPS        1     0
GTTCAGGTGGTGCATCCTGAG     VQVVHPE        1     0
GTTCAGGTGGTTACGCCGCAG     VQVVTPQ        1     0
GTTCAGGTGTCGACGCGGACT     VQVSTRT        1     0
GTTCAGGTGTCTACTCTGCGG     VQVSTLR        1     0
GTTCAGGTGTCTCATAGTCAT     VQVSHSH        1     0
GTTCAGGTGTCTCCTAAGTTG     VQVSPKL        1     0
GTTCAGGTGTTGCCTCATTGG     VQVLPHW        1     0
GTTCAGGTGTTTGCGGCTCCT     VQVFAAP        1     0
GTTCAGGTTAATCTTTAGACG     VQVNLQT        1     0
GTTCAGGTTACTGGTCTGTCT     VQVTGLS        1     0
GTTCAGGTTAGTGCGACGGCT     VQVSATA        1     0
GTTCAGGTTCAGCAGCTTAAT     VQVQQLN        1     0
GTTCAGGTTCAGCATTTTGCT     VQVQHFA        1     0
GTTCAGGTTCAGCCTAGGGAT     VQVQPRD        1     0
GTTCAGGTTCATCCGGTTGCT     VQVHPVA        1     0
GTTCAGGTTCATGTGACTCTT     VQVHVTL        1     0
GTTCAGGTTCCTATGGCGCGG     VQVPMAR        1     0
GTTCAGGTTCCTCCGACTTCT     VQVPPTS        1     0
GTTCAGGTTCGTCCGCATGGT     VQVRPHG        1     0
GTTCAGGTTCTTCCTCCTCCG     VQVLPPP        1     0
GTTCAGGTTGATCCTGCGCCG     VQVDPAP        1     0
GTTCAGGTTGATGCGAATGGT     VQVDANG        1     0
GTTCAGGTTGATTCGCTTCGT     VQVDSLR        1     0
GTTCAGGTTGCGCCGGTTCGT     VQVAPVR        1     0
GTTCAGGTTGGGCGGGATCCT     VQVGRDP        1     0
GTTCAGGTTGGTCGGATTAGT     VQVGRIS        1     0
GTTCAGGTTGTGAAGCAGCTT     VQVVKQL        1     0
GTTCAGGTTGTGGGTCCTAGT     VQVVGPS        1     0
GTTCAGGTTGTGTTGATGGCG     VQVVLMA        1     0
GTTCAGGTTGTTCCTACGCAT     VQVVPTH        1     0
GTTCAGGTTTATCCGACTAGG     VQVYPTR        1     0
GTTCAGGTTTCTCTGCGGCAG     VQVSLRQ        1     0
GTTCAGGTTTGGCGGGATCCT     VQVWRDP        1     0
GTTCAGGTTTTGTCGCTGGAT     VQVLSLD        1     0
GTTCAGTAGAAGCAGAATCTT     VQQKQNL        1     0
GTTCAGTAGAAGCCGCATCAG     VQQKPHQ        1     0
GTTCAGTAGAATCATCCGCAG     VQQNHPQ        1     0
GTTCAGTAGACGGAGAATCAT     VQQTENH        1     0
GTTCAGTAGACTAGTGGTTTG     VQQTSGL        1     0
GTTCAGTAGACTCGGTTGCCG     VQQTRLP        1     0
GTTCAGTAGATGATGGAGGTG     VQQMMEV        1     0
GTTCAGTAGATGCCGATGGTT     VQQMPMV        1     0
GTTCAGTAGATGCTTGTTTTG     VQQMLVL        1     0
GTTCAGTAGCTGCCTCTTTTT     VQQLPLF        1     0
GTTCAGTAGCTGCTGCCTTCT     VQQLLPS        1     0
GTTCAGTAGGAGCCTTGTCAT     VQQEPCH        1     0
GTTCAGTAGGATACGACGGTT     VQQDTTV        1     0
GTTCAGTAGGCGACGACGCAT     VQQATTH        1     0
GTTCAGTAGGCGGAGAGTGTT     VQQAESV        1     0
GTTCAGTAGGGGTCGAGTGTT     VQQGSSV        1     0
GTTCAGTAGGTTAATCGTGTT     VQQVNRV        1     0
GTTCAGTATAAGCCGGATTCG     VQYKPDS        1     0
GTTCAGTATACTTTGCTGCGT     VQYTLLR        1     0
GTTCAGTATAGTAGGATTATT     VQYSRII        1     0
GTTCAGTATAGTCCTTATCCG     VQYSPYP        1     0
GTTCAGTATCAGACTCAGCAT     VQYQTQH        1     0
GTTCAGTATCAGGCTCGTTAT     VQYQARY        1     0
GTTCAGTATCATGCTCATTAT     VQYHAHY        1     0
GTTCAGTATCATGTGCGGAGT     VQYHVRS        1     0
GTTCAGTATCCGATTACTTCT     VQYPITS        1     0
GTTCAGTATCCGTGGGTTACT     VQYPWVT        1     0
GTTCAGTATCGGGCGCAGTTT     VQYRAQF        1     0
GTTCAGTATCTGACTCATATT     VQYLTHI        1     0
GTTCAGTATCTGCAGTTTGCG     VQYLQFA        1     0
GTTCAGTATGCGCGTACGTTT     VQYARTF        1     0
GTTCAGTATGCTGATCATCCG     VQYADHP        1     0
GTTCAGTATGGGCGGACTTCT     VQYGRTS        1     0
GTTCAGTATGGGGTTTATGTG     VQYGVYV        1     0
GTTCAGTATGTTGAGCAGCTT     VQYVEQL        1     0
GTTCAGTATGTTGTTTCGCGT     VQYVVSR        1     0
GTTCAGTATTATACTGTGCTG     VQYYTVL        1     0
GTTCAGTATTCGACTACTTTG     VQYSTTL        1     0
GTTCAGTATTCGCAGCCTCAG     VQYSQPQ        1     0
GTTCAGTCGAAGACGGGGCCG     VQSKTGP        1     0
GTTCAGTCGAAGCTTCCTGCG     VQSKLPA        1     0
GTTCAGTCGAAGTCGCCGTAT     VQSKSPY        1     0
GTTCAGTCGAATCCGATGAGT     VQSNPMS        1     0
GTTCAGTCGAATGCGGCTGCG     VQSNAAA        1     0
GTTCAGTCGACGCCGGCTGCG     VQSTPAA        1     0
GTTCAGTCGACGGTGCCTCAT     VQSTVPH        1     0
GTTCAGTCGACTGTGACTGCG     VQSTVTA        1     0
GTTCAGTCGAGGCTTATTTTT     VQSRLIF        1     0
GTTCAGTCGAGGTCGGCGTAT     VQSRSAY        1     0
GTTCAGTCGAGTCAGGATCAT     VQSSQDH        1     0
GTTCAGTCGATGATGCATGCG     VQSMMHA        1     0
GTTCAGTCGATGCCTAGTAGT     VQSMPSS        1     0
GTTCAGTCGATGGATCATCTG     VQSMDHL        1     0
GTTCAGTCGATGGTGCCTATG     VQSMVPM        1     0
GTTCAGTCGATTCCGCATAGT     VQSIPHS        1     0
GTTCAGTCGATTCTGCTGCCT     VQSILLP        1     0
GTTCAGTCGATTTCTACGCCG     VQSISTP        1     0
GTTCAGTCGCAGAGGGCGATG     VQSQRAM        1     0
GTTCAGTCGCAGAGTCAGGTT     VQSQSQV        1     0
GTTCAGTCGCAGATTCGTCTT     VQSQIRL        1     0
GTTCAGTCGCAGCCGTGTCTG     VQSQPCL        1     0
GTTCAGTCGCAGCTTTGGCGT     VQSQLWR        1     0
GTTCAGTCGCAGGCTTCGCAT     VQSQASH        1     0
GTTCAGTCGCAGGGGGCGGCG     VQSQGAA        1     0
GTTCAGTCGCAGTCTCTTCGT     VQSQSLR        1     0
GTTCAGTCGCATAATGAGCCT     VQSHNEP        1     0
GTTCAGTCGCATGATAAGTCT     VQSHDKS        1     0
GTTCAGTCGCCGATTTCTAAT     VQSPISN        1     0
GTTCAGTCGCCGCAGGTTTCG     VQSPQVS        1     0
GTTCAGTCGCCGCCGCCTATG     VQSPPPM        1     0
GTTCAGTCGCCGCCTACTCAT     VQSPPTH        1     0
GTTCAGTCGCCGGCTTCTACT     VQSPAST        1     0
GTTCAGTCGCCTACTCCGCGG     VQSPTPR        1     0
GTTCAGTCGCCTCAGACGCAT     VQSPQTH        1     0
GTTCAGTCGCCTGATCCTCGG     VQSPDPR        1     0
GTTCAGTCGCGGCCTTTTCAT     VQSRPFH        1     0
GTTCAGTCGCGTACTCTGCTG     VQSRTLL        1     0
GTTCAGTCGCGTCGGCTTCAT     VQSRRLH        1     0
GTTCAGTCGCGTCTGTTTCCT     VQSRLFP        1     0
GTTCAGTCGCTTAGTCATGCT     VQSLSHA        1     0
GTTCAGTCGCTTGCTGTGCCG     VQSLAVP        1     0
GTTCAGTCGCTTGGGAGTAAG     VQSLGSK        1     0
GTTCAGTCGGATGAGACTCTG     VQSDETL        1     0
GTTCAGTCGGCGCTGCCGGAT     VQSALPD        1     0
GTTCAGTCGGCTCGGCATGCT     VQSARHA        1     0
GTTCAGTCGGCTCTGTCTGGG     VQSALSG        1     0
GTTCAGTCGGCTGTGATTGCG     VQSAVIA        1     0
GTTCAGTCGGGGACGAAGCCT     VQSGTKP        1     0
GTTCAGTCGGGGCCGCATTAG     VQSGPHQ        1     0
GTTCAGTCGGGTACGCGTCTT     VQSGTRL        1     0
GTTCAGTCGGGTGCTATTCAG     VQSGAIQ        1     0
GTTCAGTCGGGTTCTCCTCCG     VQSGSPP        1     0
GTTCAGTCGGTGGCTTTGCGT     VQSVALR        1     0
GTTCAGTCGGTTATGCATAGG     VQSVMHR        1     0
GTTCAGTCGGTTTTTCCGATT     VQSVFPI        1     0
GTTCAGTCGTATACTATGACT     VQSYTMT        1     0
GTTCAGTCGTATCCTTCTTGG     VQSYPSW        1     0
GTTCAGTCGTATGCGGCTCCG     VQSYAAP        1     0
GTTCAGTCGTATGCTGTGCGT     VQSYAVR        1     0
GTTCAGTCGTATGTGCAGACT     VQSYVQT        1     0
GTTCAGTCGTCTGCTACTAGG     VQSSATR        1     0
GTTCAGTCGTGGACTTCGGTT     VQSWTSV        1     0
GTTCAGTCGTGGTTGCCTATG     VQSWLPM        1     0
GTTCAGTCTAATCCTGCTGGG     VQSNPAG        1     0
GTTCAGTCTAATGAGGTGTTG     VQSNEVL        1     0
GTTCAGTCTAATGTTCTTACG     VQSNVLT        1     0
GTTCAGTCTAATTGGCCGTAG     VQSNWPQ        1     0
GTTCAGTCTACGCAGCATTTT     VQSTQHF        1     0
GTTCAGTCTACGTGGCTGCCT     VQSTWLP        1     0
GTTCAGTCTACGTTGATTCAG     VQSTLIQ        1     0
GTTCAGTCTACTCAGAGGTTG     VQSTQRL        1     0
GTTCAGTCTAGGCAGCTTGCT     VQSRQLA        1     0
GTTCAGTCTAGGTCTTCTTAT     VQSRSSY        1     0
GTTCAGTCTAGGTGGTATCAG     VQSRWYQ        1     0
GTTCAGTCTATGCAGCAGTAT     VQSMQQY        1     0
GTTCAGTCTATGCTTGGTCCG     VQSMLGP        1     0
GTTCAGTCTCAGCGTCCTACT     VQSQRPT        1     0
GTTCAGTCTCATCTTGCTACT     VQSHLAT        1     0
GTTCAGTCTCCGCATCATGTG     VQSPHHV        1     0
GTTCAGTCTCCGGCTGCGCGG     VQSPAAR        1     0
GTTCAGTCTCCGGTGGGTCAT     VQSPVGH        1     0
GTTCAGTCTCCTCTTGTGCCT     VQSPLVP        1     0
GTTCAGTCTCCTGCTCATCTT     VQSPAHL        1     0
GTTCAGTCTCCTGCTGATGCG     VQSPADA        1     0
GTTCAGTCTCGGGATCATCCT     VQSRDHP        1     0
GTTCAGTCTCGTAATCATCCG     VQSRNHP        1     0
GTTCAGTCTCGTACGCATCTT     VQSRTHL        1     0
GTTCAGTCTCGTCCGCCTAGT     VQSRPPS        1     0
GTTCAGTCTCTGACTCAGATT     VQSLTQI        1     0
GTTCAGTCTCTGCCTTTGGCG     VQSLPLA        1     0
GTTCAGTCTCTGGAGCCGGGG     VQSLEPG        1     0
GTTCAGTCTCTTCATGCGGCG     VQSLHAA        1     0
GTTCAGTCTGAGGCGATGAAT     VQSEAMN        1     0
GTTCAGTCTGATCGTCAGCGT     VQSDRQR        1     0
GTTCAGTCTGATCTTTTGTAG     VQSDLLQ        1     0
GTTCAGTCTGATGCTACTTTT     VQSDATF        1     0
GTTCAGTCTGCGCCGCGGCAT     VQSAPRH        1     0
GTTCAGTCTGCGCGGTATTTG     VQSARYL        1     0
GTTCAGTCTGCGCTTAATATG     VQSALNM        1     0
GTTCAGTCTGCTAATGTTACT     VQSANVT        1     0
GTTCAGTCTGCTCTTCATCCT     VQSALHP        1     0
GTTCAGTCTGGGCGTCAGAAT     VQSGRQN        1     0
GTTCAGTCTGGTCATAGGCAG     VQSGHRQ        1     0
GTTCAGTCTGGTCCGCGTTCG     VQSGPRS        1     0
GTTCAGTCTGGTGCGCAGCTT     VQSGAQL        1     0
GTTCAGTCTGTTCCTACTCAT     VQSVPTH        1     0
GTTCAGTCTTATGATCCGTGT     VQSYDPC        1     0
GTTCAGTCTTCGTATCAGTTT     VQSSYQF        1     0
GTTCAGTCTTCTGTTACTCAG     VQSSVTQ        1     0
GTTCAGTGGAAGCCTCGTAAT     VQWKPRN        1     0
GTTCAGTGGACGGGTGCGCAG     VQWTGAQ        1     0
GTTCAGTGGACGTCTACGTCG     VQWTSTS        1     0
GTTCAGTGGACTCAGTTTCCT     VQWTQFP        1     0
GTTCAGTGGACTCGGAATCCG     VQWTRNP        1     0
GTTCAGTGGACTCTGACGAAT     VQWTLTN        1     0
GTTCAGTGGACTTATATGCTT     VQWTYML        1     0
GTTCAGTGGAGTCCTCAGGGG     VQWSPQG        1     0
GTTCAGTGGATGACTCATCCG     VQWMTHP        1     0
GTTCAGTGGATGCATCCTACT     VQWMHPT        1     0
GTTCAGTGGCAGCATAAGCTT     VQWQHKL        1     0
GTTCAGTGGCAGCATACGCTT     VQWQHTL        1     0
GTTCAGTGGCAGCTGCATTCT     VQWQLHS        1     0
GTTCAGTGGCAGTCGCAGTCG     VQWQSQS        1     0
GTTCAGTGGCAGTCGTGGCTG     VQWQSWL        1     0
GTTCAGTGGCAGTTGCAGGTG     VQWQLQV        1     0
GTTCAGTGGCATCCTACTCCT     VQWHPTP        1     0
GTTCAGTGGCCGACTCATTAT     VQWPTHY        1     0
GTTCAGTGGCCGACTCTTCGT     VQWPTLR        1     0
GTTCAGTGGCCGCATCATCAG     VQWPHHQ        1     0
GTTCAGTGGCCGCATTCTCCG     VQWPHSP        1     0
GTTCAGTGGCCGCCGCAGCGT     VQWPPQR        1     0
GTTCAGTGGCCGCCTAGGGAT     VQWPPRD        1     0
GTTCAGTGGCCGCTGAGTCCT     VQWPLSP        1     0
GTTCAGTGGCCTAATTCTCAT     VQWPNSH        1     0
GTTCAGTGGCCTACGCATCCT     VQWPTHP        1     0
GTTCAGTGGCCTCATAGTCAT     VQWPHSH        1     0
GTTCAGTGGCCTTGGACGGAT     VQWPWTD        1     0
GTTCAGTGGCGTATGACGTAT     VQWRMTY        1     0
GTTCAGTGGCGTCCGACTTGG     VQWRPTW        1     0
GTTCAGTGGCTGCCTCCTACT     VQWLPPT        1     0
GTTCAGTGGCTTAATGCGAAT     VQWLNAN        1     0
GTTCAGTGGCTTGCTGGTAGG     VQWLAGR        1     0
GTTCAGTGGGAGCCTGTTTAT     VQWEPVY        1     0
GTTCAGTGGGGGATTTATACT     VQWGIYT        1     0
GTTCAGTGGGGGGAGCGGCCT     VQWGERP        1     0
GTTCAGTGGGTGCATCCGTGG     VQWVHPW        1     0
GTTCAGTGGGTTGATACGCTG     VQWVDTL        1     0
GTTCAGTGGTCGCGGCATAAT     VQWSRHN        1     0
GTTCAGTGGTCGGCTAATCCT     VQWSANP        1     0
GTTCAGTGGTTGGGTTGTCAT     VQWLGCH        1     0
GTTCAGTGGTTTCCGCTGAAG     VQWFPLK        1     0
GTTCAGTGTAAGAGTCCTGTG     VQCKSPV        1     0
GTTCAGTGTAATGCTATTACT     VQCNAIT        1     0
GTTCAGTGTATGGAGCGTACG     VQCMERT        1     0
GTTCAGTGTCCGCAGAGGTCT     VQCPQRS        1     0
GTTCAGTGTCCGTGTAGTAAG     VQCPCSK        1     0
GTTCAGTGTCCTCTGCCTTAT     VQCPLPY        1     0
GTTCAGTGTCGGCCTACGCGT     VQCRPTR        1     0
GTTCAGTGTCGGGAGTCGTGG     VQCRESW        1     0
GTTCAGTGTGCGCGGGGGCAG     VQCARGQ        1     0
GTTCAGTGTGCGGTGTGTCGT     VQCAVCR        1     0
GTTCAGTGTGCTACGATTCAG     VQCATIQ        1     0
GTTCAGTGTGCTGCGATTGCG     VQCAAIA        1     0
GTTCAGTGTGTTGGTTGTACT     VQCVGCT        1     0
GTTCAGTGTTGTCCTACTCCT     VQCCPTP        1     0
GTTCAGTTGACGTATTATAAG     VQLTYYK        1     0
GTTCAGTTGACTAATACGTTG     VQLTNTL        1     0
GTTCAGTTGCAGAAGGCTATG     VQLQKAM        1     0
GTTCAGTTGCAGCTGAGTTCT     VQLQLSS        1     0
GTTCAGTTGCAGGCTACGTAT     VQLQATY        1     0
GTTCAGTTGCAGTTTCCGGGT     VQLQFPG        1     0
GTTCAGTTGCATACTTGTCGT     VQLHTCR        1     0
GTTCAGTTGCATCCGACGCCT     VQLHPTP        1     0
GTTCAGTTGCATCCGATGTAG     VQLHPMQ        1     0
GTTCAGTTGCATCGGGGTCCT     VQLHRGP        1     0
GTTCAGTTGCATCGTTCGGTG     VQLHRSV        1     0
GTTCAGTTGCATCTGACTCCG     VQLHLTP        1     0
GTTCAGTTGCCTACTTTTCCT     VQLPTFP        1     0
GTTCAGTTGCCTAGTACTCAG     VQLPSTQ        1     0
GTTCAGTTGCCTCGTCCTCAT     VQLPRPH        1     0
GTTCAGTTGCGGCATCAGTCT     VQLRHQS        1     0
GTTCAGTTGCGGCTTAATGAG     VQLRLNE        1     0
GTTCAGTTGCGTGATGCTTCG     VQLRDAS        1     0
GTTCAGTTGCGTGCTTCTAAT     VQLRASN        1     0
GTTCAGTTGCTGCCTGCGCGG     VQLLPAR        1     0
GTTCAGTTGGAGACTACGTTT     VQLETTF        1     0
GTTCAGTTGGAGTGGCTGCAT     VQLEWLH        1     0
GTTCAGTTGGCGGGGAATCCG     VQLAGNP        1     0
GTTCAGTTGGCTAGGTCGACG     VQLARST        1     0
GTTCAGTTGGTTACTCCTCCG     VQLVTPP        1     0
GTTCAGTTGTATCCTTCGCGG     VQLYPSR        1     0
GTTCAGTTGTCGTCGCGGCAT     VQLSSRH        1     0
GTTCAGTTGTCTAAGGTGCGG     VQLSKVR        1     0
GTTCAGTTGTCTGATTATCGT     VQLSDYR        1     0
GTTCAGTTTAAGCAGCCTGTG     VQFKQPV        1     0
GTTCAGTTTAATCCGTCTTCG     VQFNPSS        1     0
GTTCAGTTTACGCATCATGCG     VQFTHHA        1     0
GTTCAGTTTCAGCGTTCGTCG     VQFQRSS        1     0
GTTCAGTTTCATAATACTTCT     VQFHNTS        1     0
GTTCAGTTTGATGTTCGTCTG     VQFDVRL        1     0
GTTCAGTTTGCGGTGCGGCCT     VQFAVRP        1     0
GTTCAGTTTGCTTCTCATCCG     VQFASHP        1     0
GTTCAGTTTGGTACTGTTGAT     VQFGTVD        1     0
GTTCAGTTTGTTATGCCGGTT     VQFVMPV        1     0
GTTCATAAGAAGCCGGGTAAT     VHKKPGN        1     0
GTTCATAAGAATCCGAGTCAT     VHKNPSH        1     0
GTTCATAAGAATCTGTTTCGG     VHKNLFR        1     0
GTTCATAAGAATGTTGCGTCT     VHKNVAS        1     0
GTTCATAAGACGATGGGGTCG     VHKTMGS        1     0
GTTCATAAGACGGCGAATCGT     VHKTANR        1     0
GTTCATAAGACGGTGCCGAAT     VHKTVPN        1     0
GTTCATAAGACGTTTCATCTG     VHKTFHL        1     0
GTTCATAAGACTGCTCCGGAT     VHKTAPD        1     0
GTTCATAAGAGTACGCCGATG     VHKSTPM        1     0
GTTCATAAGATGCCTCGGTCT     VHKMPRS        1     0
GTTCATAAGATGGGTTGGACT     VHKMGWT        1     0
GTTCATAAGATGTCTGATAAT     VHKMSDN        1     0
GTTCATAAGCAGAATGCTATT     VHKQNAI        1     0
GTTCATAAGCAGACTCAGCAT     VHKQTQH        1     0
GTTCATAAGCAGATGCCTCCG     VHKQMPP        1     0
GTTCATAAGCAGATGTGGCGT     VHKQMWR        1     0
GTTCATAAGCAGCAGCCTCAT     VHKQQPH        1     0
GTTCATAAGCAGCTGCAGTCG     VHKQLQS        1     0
GTTCATAAGCAGGTGTTTGCT     VHKQVFA        1     0
GTTCATAAGCAGTAGATTGAT     VHKQQID        1     0
GTTCATAAGCATACTTGGCCT     VHKHTWP        1     0
GTTCATAAGCATGATCCGTTT     VHKHDPF        1     0
GTTCATAAGCATGGGCCGTTT     VHKHGPF        1     0
GTTCATAAGCATTGTACGTCT     VHKHCTS        1     0
GTTCATAAGCCGCCTCGTCGT     VHKPPRR        1     0
GTTCATAAGCCGTTTGTGCCT     VHKPFVP        1     0
GTTCATAAGCCTACTCAGGCT     VHKPTQA        1     0
GTTCATAAGCCTAGTAGTTGG     VHKPSSW        1     0
GTTCATAAGCCTTCTACTATG     VHKPSTM        1     0
GTTCATAAGCTGCCGAGTCCT     VHKLPSP        1     0
GTTCATAAGCTGGCGGATGTG     VHKLADV        1     0
GTTCATAAGCTTATGATTCCG     VHKLMIP        1     0
GTTCATAAGGAGCTTCCGCCT     VHKELPP        1     0
GTTCATAAGGAGTTGTCTTCG     VHKELSS        1     0
GTTCATAAGGATCTTCAGCGT     VHKDLQR        1     0
GTTCATAAGGCGCCTGCTCGT     VHKAPAR        1     0
GTTCATAAGGCTTGGGCTCAG     VHKAWAQ        1     0
GTTCATAAGGGGCCTCTTCAG     VHKGPLQ        1     0
GTTCATAAGGGTCCTCCGCAG     VHKGPPQ        1     0
GTTCATAAGGTGACGGAGCCT     VHKVTEP        1     0
GTTCATAAGTATACTCTTTCT     VHKYTLS        1     0
GTTCATAAGTATCTGGAGCCT     VHKYLEP        1     0
GTTCATAAGTATTTTCCGTCT     VHKYFPS        1     0
GTTCATAAGTCGGATACGGCG     VHKSDTA        1     0
GTTCATAAGTCGGCTTCGCTT     VHKSASL        1     0
GTTCATAAGTCGGGTACTCCT     VHKSGTP        1     0
GTTCATAAGTCTGCTCGTACG     VHKSART        1     0
GTTCATAAGTGGGGTCCTCTT     VHKWGPL        1     0
GTTCATAAGTGTTCTCTGCGG     VHKCSLR        1     0
GTTCATAAGTTGCATGTTCGT     VHKLHVR        1     0
GTTCATAAGTTGGCGCATCCT     VHKLAHP        1     0
GTTCATAAGTTGTATAGTTTT     VHKLYSF        1     0
GTTCATAATAATTGTGCTCCT     VHNNCAP        1     0
GTTCATAATACGCCGGGGCCG     VHNTPGP        1     0
GTTCATAATATGACTCCGTCT     VHNMTPS        1     0
GTTCATAATATGCTGACTCAT     VHNMLTH        1     0
GTTCATAATATGGGGACTACT     VHNMGTT        1     0
GTTCATAATCAGACTCTTCTT     VHNQTLL        1     0
GTTCATAATCAGCAGGTGTAT     VHNQQVY        1     0
GTTCATAATCAGCGTAATAAT     VHNQRNN        1     0
GTTCATAATCAGTGGCGGTCG     VHNQWRS        1     0
GTTCATAATCAGTTGACGAGG     VHNQLTR        1     0
GTTCATAATCCAGCTGTTGCG     VHNPAVA        1     0
GTTCATAATCCGCCGACGCAT     VHNPPTH        1     0
GTTCATAATCCTACGGCACGT     VHNPTAR        1     0
GTTCATAATCCTAGTACGTCT     VHNPSTS        1     0
GTTCATAATCCTCGTCCTCAT     VHNPRPH        1     0
GTTCATAATCCTGCTAATCAG     VHNPANQ        1     0
GTTCATAATCGGCTGTCTCCT     VHNRLSP        1     0
GTTCATAATCGTGGGCCTACG     VHNRGPT        1     0
GTTCATAATCTGAAGCTTACG     VHNLKLT        1     0
GTTCATAATCTGCCTGCGCGT     VHNLPAR        1     0
GTTCATAATGAGCTTCGGCGT     VHNELRR        1     0
GTTCATAATGAGGTGATGCCG     VHNEVMP        1     0
GTTCATAATGCGCATGATCCG     VHNAHDP        1     0
GTTCATAATGCGGAGCCGCCT     VHNAEPP        1     0
GTTCATAATGTGATTGTGTCG     VHNVIVS        1     0
GTTCATAATGTTATGTTGTTG     VHNVMLL        1     0
GTTCATAATGTTGCGGCTCCT     VHNVAAP        1     0
GTTCATAATTATCGTACTGGT     VHNYRTG        1     0
GTTCATAATTCTCCGGAGCTT     VHNSPEL        1     0
GTTCATAATTTGGCTCCTCGG     VHNLAPR        1     0
GTTCATAATTTGTCTCCTCTT     VHNLSPL        1     0
GTTCATAATTTTCCTCATCTT     VHNFPHL        1     0
GTTCATAATTTTCGGATGGTG     VHNFRMV        1     0
GTTCATACGAAGACTACGTCT     VHTKTTS        1     0
GTTCATACGAATTTGCCGGTG     VHTNLPV        1     0
GTTCATACGACGAATCCTCAG     VHTTNPQ        1     0
GTTCATACGACGCAGCGTACG     VHTTQRT        1     0
GTTCATACGACGGCGCTGCCG     VHTTALP        1     0
GTTCATACGACGGCTCCTCGT     VHTTAPR        1     0
GTTCATACGACTCATGCTGAT     VHTTHAD        1     0
GTTCATACGACTCATTAGACG     VHTTHQT        1     0
GTTCATACGACTCCGGTTATG     VHTTPVM        1     0
GTTCATACGACTGATGTGAAG     VHTTDVK        1     0
GTTCATACGACTTCTGCTCGT     VHTTSAR        1     0
GTTCATACGAGGTTTGGTCTG     VHTRFGL        1     0
GTTCATACGAGTACGCTGGAT     VHTSTLD        1     0
GTTCATACGAGTCATAGTCGG     VHTSHSR        1     0
GTTCATACGAGTCCGCCTCAG     VHTSPPQ        1     0
GTTCATACGAGTCCTTGGCCT     VHTSPWP        1     0
GTTCATACGATGACGCAGGGT     VHTMTQG        1     0
GTTCATACGATGCTGCCTGGG     VHTMLPG        1     0
GTTCATACGATTCCGCCGAGT     VHTIPPS        1     0
GTTCATACGCAGAAGCATACG     VHTQKHT        1     0
GTTCATACGCAGCATCGTGTT     VHTQHRV        1     0
GTTCATACGCAGCCTCCTTCT     VHTQPPS        1     0
GTTCATACGCAGTCGACTACG     VHTQSTT        1     0
GTTCATACGCATAGTCTGCCG     VHTHSLP        1     0
GTTCATACGCATAGTTCTTCT     VHTHSSS        1     0
GTTCATACGCATCCGACGAGG     VHTHPTR        1     0
GTTCATACGCATCCTAGGTCT     VHTHPRS        1     0
GTTCATACGCATCTGTTTAAT     VHTHLFN        1     0
GTTCATACGCATCTTCGTTAT     VHTHLRY        1     0
GTTCATACGCATGATCATTAG     VHTHDHQ        1     0
GTTCATACGCATTATCTGATG     VHTHYLM        1     0
GTTCATACGCATTTTAGTCCG     VHTHFSP        1     0
GTTCATACGCCGCTTCCTCCT     VHTPLPP        1     0
GTTCATACGCCGGCTTCTAGG     VHTPASR        1     0
GTTCATACGCCGGTGTTGCAT     VHTPVLH        1     0
GTTCATACGCCGTCTCAGCAG     VHTPSQQ        1     0
GTTCATACGCCGTTTACTCCG     VHTPFTP        1     0
GTTCATACGCCTCAGCATACT     VHTPQHT        1     0
GTTCATACGCCTCCTCGTATT     VHTPPRI        1     0
GTTCATACGCCTCCTCTGGAT     VHTPPLD        1     0
GTTCATACGCCTCTGCATCTT     VHTPLHL        1     0
GTTCATACGCCTGATTATGCG     VHTPDYA        1     0
GTTCATACGCCTGTTCAGCCT     VHTPVQP        1     0
GTTCATACGCCTTCTCTGATT     VHTPSLI        1     0
GTTCATACGCGGACGTGGGGT     VHTRTWG        1     0
GTTCATACGCGGGCTCCGTAT     VHTRAPY        1     0
GTTCATACGCGGTAGGTGCAG     VHTRQVQ        1     0
GTTCATACGCGGTTGCATACT     VHTRLHT        1     0
GTTCATACGCGTCAGACGGTT     VHTRQTV        1     0
GTTCATACGCGTCCTCTGGCT     VHTRPLA        1     0
GTTCATACGCTGCCGTAGAAT     VHTLPQN        1     0
GTTCATACGCTTAAGCCGTGG     VHTLKPW        1     0
GTTCATACGCTTAGTTGGGAG     VHTLSWE        1     0
GTTCATACGCTTCCACCTTCT     VHTLPPS        1     0
GTTCATACGCTTCGTCCGCCG     VHTLRPP        1     0
GTTCATACGGAGAATCGTGCG     VHTENRA        1     0
GTTCATACGGAGAGGGCGTCT     VHTERAS        1     0
GTTCATACGGAGCCGCAGCTG     VHTEPQL        1     0
GTTCATACGGCGCTTGCTCAT     VHTALAH        1     0
GTTCATACGGCGGATGCTTTT     VHTADAF        1     0
GTTCATACGGCGTCGTGGTCT     VHTASWS        1     0
GTTCATACGGCTAAGGTTCCG     VHTAKVP        1     0
GTTCATACGGCTATTGTGGGT     VHTAIVG        1     0
GTTCATACGGCTCCTCTTGCT     VHTAPLA        1     0
GTTCATACGGCTCCTGCGGCT     VHTAPAA        1     0
GTTCATACGGCTCGGGTTCCT     VHTARVP        1     0
GTTCATACGGCTCTTCATTGG     VHTALHW        1     0
GTTCATACGGCTGGGACGCCG     VHTAGTP        1     0
GTTCATACGGCTTCTTTTGAT     VHTASFD        1     0
GTTCATACGGGGACTTAGATT     VHTGTQI        1     0
GTTCATACGGGGGCTTCGCCG     VHTGASP        1     0
GTTCATACGGGTGGTTTTCCT     VHTGGFP        1     0
GTTCATACGGTTAATATTCCT     VHTVNIP        1     0
GTTCATACGGTTACTGCGTTT     VHTVTAF        1     0
GTTCATACGGTTTGGTCTGCG     VHTVWSA        1     0
GTTCATACGTAGAATCTTGAG     VHTQNLE        1     0
GTTCATACGTATAAGCCTTCG     VHTYKPS        1     0
GTTCATACGTATTATCCTCCG     VHTYYPP        1     0
GTTCATACGTATTCAAAGTCT     VHTYSKS        1     0
GTTCATACGTCGCAGCGGCAT     VHTSQRH        1     0
GTTCATACGTCGCATCCTCAG     VHTSHPQ        1     0
GTTCATACGTCGCCTTTGCGG     VHTSPLR        1     0
GTTCATACGTCTCCTCAGCCT     VHTSPQP        1     0
GTTCATACGTCTGCTTCGGGT     VHTSASG        1     0
GTTCATACGTCTTTGGTGCGT     VHTSLVR        1     0
GTTCATACGTGGGTTCATGCT     VHTWVHA        1     0
GTTCATACGTTTATGCCGCTG     VHTFMPL        1     0
GTTCATACTAAGCCTAAGACG     VHTKPKT        1     0
GTTCATACTAAGCCTCCTTCT     VHTKPPS        1     0
GTTCATACTAAGGCGCTTACG     VHTKALT        1     0
GTTCATACTAATAAGGAGCGT     VHTNKER        1     0
GTTCATACTAATCCGTTGTAG     VHTNPLQ        1     0
GTTCATACTAATCGGTCTGCT     VHTNRSA        1     0
GTTCATACTAATCTGTCTACG     VHTNLST        1     0
GTTCATACTAATTATAAGACG     VHTNYKT        1     0
GTTCATACTACGACGCAGCCG     VHTTTQP        1     0
GTTCATACTACGATGACTGTT     VHTTMTV        1     0
GTTCATACTACGTTTTTTCAT     VHTTFFH        1     0
GTTCATACTACTAGTCCGAGG     VHTTSPR        1     0
GTTCATACTACTCCTGATACG     VHTTPDT        1     0
GTTCATACTACTCCTTGGCCT     VHTTPWP        1     0
GTTCATACTACTGTGAAGCCG     VHTTVKP        1     0
GTTCATACTAGGAATCCTCCG     VHTRNPP        1     0
GTTCATACTAGTGTTCAGCCG     VHTSVQP        1     0
GTTCATACTATGTAGATGTAT     VHTMQMY        1     0
GTTCATACTCAGACTGTGGAT     VHTQTVD        1     0
GTTCATACTCAGAGGAATCCT     VHTQRNP        1     0
GTTCATACTCAGCCGGTTGCG     VHTQPVA        1     0
GTTCATACTCAGCCGTTTGCG     VHTQPFA        1     0
GTTCATACTCATCATCCGCCT     VHTHHPP        1     0
GTTCATACTCATCTTATGACT     VHTHLMT        1     0
GTTCATACTCCGCTGGGGGAG     VHTPLGE        1     0
GTTCATACTCCTAAGACTCTT     VHTPKTL        1     0
GTTCATACTCCTAGGACTCAG     VHTPRTQ        1     0
GTTCATACTCCTCATCCTACG     VHTPHPT        1     0
GTTCATACTCCTCCGCTTCAT     VHTPPLH        1     0
GTTCATACTCCTCTTCTGCAT     VHTPLLH        1     0
GTTCATACTCCTGTTTCGCCT     VHTPVSP        1     0
GTTCATACTCCTTATACTCTG     VHTPYTL        1     0
GTTCATACTCGGACGCCGGAT     VHTRTPD        1     0
GTTCATACTCGGCCTCTTACT     VHTRPLT        1     0
GTTCATACTCGTCATTGGCAT     VHTRHWH        1     0
GTTCATACTCGTGCTATGTCG     VHTRAMS        1     0
GTTCATACTCTGCCTTATTCG     VHTLPYS        1     0
GTTCATACTGAGACTCATCGT     VHTETHR        1     0
GTTCATACTGAGCAGTTGCCG     VHTEQLP        1     0
GTTCATACTGAGGCGCCGTAG     VHTEAPQ        1     0
GTTCATACTGAGTGGTCTATT     VHTEWSI        1     0
GTTCATACTGATCTTGCGAGT     VHTDLAS        1     0
GTTCATACTGATGTGCATAGT     VHTDVHS        1     0
GTTCATACTGCGGCGTCTCCG     VHTAASP        1     0
GTTCATACTGCGGGGACGATT     VHTAGTI        1     0
GTTCATACTGCTAATACTACT     VHTANTT        1     0
GTTCATACTGCTCAGTATGCT     VHTAQYA        1     0
GTTCATACTGCTGCTAGTTCG     VHTAASS        1     0
GTTCATACTGCTGTTTCTACT     VHTAVST        1     0
GTTCATACTGTGACTAGGAGT     VHTVTRS        1     0
GTTCATACTTATCATACTCGT     VHTYHTR        1     0
GTTCATACTTCGGATATTCAT     VHTSDIH        1     0
GTTCATACTTCTACTGCTACT     VHTSTAT        1     0
GTTCATACTTCTATGACGACG     VHTSMTT        1     0
GTTCATACTTCTTCGATTCGG     VHTSSIR        1     0
GTTCATACTTGGCCTAATTGG     VHTWPNW        1     0
GTTCATAGGAATGTTACTGCG     VHRNVTA        1     0
GTTCATAGGACTACTGATGGT     VHRTTDG        1     0
GTTCATAGGACTATTTCGTGG     VHRTISW        1     0
GTTCATAGGACTCCGATTGAT     VHRTPID        1     0
GTTCATAGGACTCCTAAGGTG     VHRTPKV        1     0
GTTCATAGGACTCCTCATTCG     VHRTPHS        1     0
GTTCATAGGACTCTTGCGCTG     VHRTLAL        1     0
GTTCATAGGACTGTTCTGGCG     VHRTVLA        1     0
GTTCATAGGAGTCAGTATCTT     VHRSQYL        1     0
GTTCATAGGAGTCATATGCCT     VHRSHMP        1     0
GTTCATAGGAGTTCGCCTCCG     VHRSSPP        1     0
GTTCATAGGATGCAGATTCCG     VHRMQIP        1     0
GTTCATAGGATGCTGGATTCT     VHRMLDS        1     0
GTTCATAGGATGCTGTCTTGG     VHRMLSW        1     0
GTTCATAGGCAGACGTCGACG     VHRQTST        1     0
GTTCATAGGCAGGCTCCTGCG     VHRQAPA        1     0
GTTCATAGGCAGTCTGTGCAG     VHRQSVQ        1     0
GTTCATAGGCATATTGGTCGT     VHRHIGR        1     0
GTTCATAGGCCGCCGTCTTCG     VHRPPSS        1     0
GTTCATAGGCCGTATACTGGT     VHRPYTG        1     0
GTTCATAGGCCGTTTTCGCAG     VHRPFSQ        1     0
GTTCATAGGCCTAATGGGCTT     VHRPNGL        1     0
GTTCATAGGCCTAGTGATACG     VHRPSDT        1     0
GTTCATAGGCCTATTGGTCTG     VHRPIGL        1     0
GTTCATAGGCCTGAGACTTCG     VHRPETS        1     0
GTTCATAGGCCTGATCATGCG     VHRPDHA        1     0
GTTCATAGGCCTGTTCTTTTT     VHRPVLF        1     0
GTTCATAGGCTGACTTTGGTT     VHRLTLV        1     0
GTTCATAGGCTGCATGCGAGG     VHRLHAR        1     0
GTTCATAGGCTGCCTGGTGAT     VHRLPGD        1     0
GTTCATAGGCTGGATACGGCG     VHRLDTA        1     0
GTTCATAGGCTGGTGCTGCCT     VHRLVLP        1     0
GTTCATAGGCTTAATCCGCCG     VHRLNPP        1     0
GTTCATAGGCTTGCTCATCCT     VHRLAHP        1     0
GTTCATAGGCTTGCTCCGCCT     VHRLAPP        1     0
GTTCATAGGGAGCCGCTGACG     VHREPLT        1     0
GTTCATAGGGAGCTTGCTTAT     VHRELAY        1     0
GTTCATAGGGAGGCTTAGATT     VHREAQI        1     0
GTTCATAGGGAGTAGACGCTG     VHREQTL        1     0
GTTCATAGGGCTACTATTACG     VHRATIT        1     0
GTTCATAGGGCTCCTGCGCAT     VHRAPAH        1     0
GTTCATAGGGCTGCGTTGACG     VHRAALT        1     0
GTTCATAGGGCTTATTGGCCT     VHRAYWP        1     0
GTTCATAGGGGGATGCAGGTT     VHRGMQV        1     0
GTTCATAGGGGGCCTATTGCG     VHRGPIA        1     0
GTTCATAGGGTTTATACGGAT     VHRVYTD        1     0
GTTCATAGGTATGCGGCGAAG     VHRYAAK        1     0
GTTCATAGGTCTACGCCGTTG     VHRSTPL        1     0
GTTCATAGGTCTCCTCTTCCT     VHRSPLP        1     0
GTTCATAGGTGGCCGGCTTAT     VHRWPAY        1     0
GTTCATAGGTTTCCGCTTCTT     VHRFPLL        1     0
GTTCATAGTAAGCCGCTGCGG     VHSKPLR        1     0
GTTCATAGTAAGGCGAGGCTT     VHSKARL        1     0
GTTCATAGTAAGTATGCGCGT     VHSKYAR        1     0
GTTCATAGTAATCAGGGGCAG     VHSNQGQ        1     0
GTTCATAGTAATCTTCCGCAT     VHSNLPH        1     0
GTTCATAGTAATTCGACGTTG     VHSNSTL        1     0
GTTCATAGTACGACTCTGTTT     VHSTTLF        1     0
GTTCATAGTACGCATCGGCAT     VHSTHRH        1     0
GTTCATAGTACGCGGCTGTCT     VHSTRLS        1     0
GTTCATAGTACGTCTGATTTT     VHSTSDF        1     0
GTTCATAGTACTTCGCAGGCT     VHSTSQA        1     0
GTTCATAGTAGGTCGCCGCTG     VHSRSPL        1     0
GTTCATAGTAGTACTCCTCGG     VHSSTPR        1     0
GTTCATAGTATGACGAGGCTT     VHSMTRL        1     0
GTTCATAGTATGCTGCGTTAG     VHSMLRQ        1     0
GTTCATAGTATGGAGCATACT     VHSMEHT        1     0
GTTCATAGTATTTATTTGGGT     VHSIYLG        1     0
GTTCATAGTCAGTCTCCGTCG     VHSQSPS        1     0
GTTCATAGTCCGCCGCTGTTG     VHSPPLL        1     0
GTTCATAGTCCTATGCAGCAG     VHSPMQQ        1     0
GTTCATAGTCCTGGTACGCAT     VHSPGTH        1     0
GTTCATAGTCGGTATACTTCG     VHSRYTS        1     0
GTTCATAGTCGGTGGATTTCT     VHSRWIS        1     0
GTTCATAGTCTTCCTGCGCAT     VHSLPAH        1     0
GTTCATAGTCTTGCTGCTGCT     VHSLAAA        1     0
GTTCATAGTGCGCGGATTTAT     VHSARIY        1     0
GTTCATAGTGCGCTGACGGCT     VHSALTA        1     0
GTTCATAGTGCGCTTAGGCCT     VHSALRP        1     0
GTTCATAGTGCGGTTAGGGGT     VHSAVRG        1     0
GTTCATAGTGCGTCTTCGCCT     VHSASSP        1     0
GTTCATAGTGCTCAGTTGATT     VHSAQLI        1     0
GTTCATAGTGCTCCGAATAAT     VHSAPNN        1     0
GTTCATAGTGCTGTGAAGGAG     VHSAVKE        1     0
GTTCATAGTGCTGTTTGGCTT     VHSAVWL        1     0
GTTCATAGTGTGCCTCGGAGT     VHSVPRS        1     0
GTTCATAGTGTGCGGCTGCTT     VHSVRLL        1     0
GTTCATAGTTCTCTGCCTCAT     VHSSLPH        1     0
GTTCATAGTTGGTTTGTTTCT     VHSWFVS        1     0
GTTCATAGTTGTCATGAGCTG     VHSCHEL        1     0
GTTCATATGAAGATGCCGCCT     VHMKMPP        1     0
GTTCATATGAATAGGCAGCTG     VHMNRQL        1     0
GTTCATATGAATGCTAATAGG     VHMNANR        1     0
GTTCATATGACGACTGCGATT     VHMTTAI        1     0
GTTCATATGACGCCTCATGTG     VHMTPHV        1     0
GTTCATATGACGCTTCCGCCG     VHMTLPP        1     0
GTTCATATGACTAATCCTCCG     VHMTNPP        1     0
GTTCATATGACTCCGTCTAGG     VHMTPSR        1     0
GTTCATATGACTCCTGGTCCG     VHMTPGP        1     0
GTTCATATGACTTCTCATCTT     VHMTSHL        1     0
GTTCATATGAGGCATCATGCG     VHMRHHA        1     0
GTTCATATGATGGCTCCGAGT     VHMMAPS        1     0
GTTCATATGATTCCGTCGTGG     VHMIPSW        1     0
GTTCATATGCAGCGTTATAAG     VHMQRYK        1     0
GTTCATATGCAGCTTAATAAT     VHMQLNN        1     0
GTTCATATGCATAAGATGCCG     VHMHKMP        1     0
GTTCATATGCATCATCTTCGT     VHMHHLR        1     0
GTTCATATGCATCCTCTGATT     VHMHPLI        1     0
GTTCATATGCATGGTCATGCT     VHMHGHA        1     0
GTTCATATGCCGCAGATGAGG     VHMPQMR        1     0
GTTCATATGCCGCAGCGGACG     VHMPQRT        1     0
GTTCATATGCCGCGGCCTGTT     VHMPRPV        1     0
GTTCATATGCCGGCTCTGCAT     VHMPALH        1     0
GTTCATATGCCTCCGATTCAG     VHMPPIQ        1     0
GTTCATATGCCTCGGCCTTTG     VHMPRPL        1     0
GTTCATATGCCTCGTCCTCAT     VHMPRPH        1     0
GTTCATATGCGGTCTGTGTTG     VHMRSVL        1     0
GTTCATATGCTTCCTACTTCG     VHMLPTS        1     0
GTTCATATGGATGCGACGCAG     VHMDATQ        1     0
GTTCATATGGATTCTAGTCAG     VHMDSSQ        1     0
GTTCATATGGCGTTGCCTCCT     VHMALPP        1     0
GTTCATATGGCTGGTTCTGTT     VHMAGSV        1     0
GTTCATATGGGGATGCCTACG     VHMGMPT        1     0
GTTCATATGGGGCCGTGTTCT     VHMGPCS        1     0
GTTCATATGGGTCCGTATCAT     VHMGPYH        1     0
GTTCATATGGTTTCGCGTGAG     VHMVSRE        1     0
GTTCATATGTATATTAGGACG     VHMYIRT        1     0
GTTCATATGTATCAGCCGCGG     VHMYQPR        1     0
GTTCATATGTATCGTTCTCTG     VHMYRSL        1     0
GTTCATATGTCGACTGCTCGG     VHMSTAR        1     0
GTTCATATTACTATTCTTACT     VHITILT        1     0
GTTCATATTAGTCCGCGGAAG     VHISPRK        1     0
GTTCATATTCATCAGCGTGAG     VHIHQRE        1     0
GTTCATATTCATGGGCCTACT     VHIHGPT        1     0
GTTCATATTCCTCCGCATACT     VHIPPHT        1     0
GTTCATATTCCTTGGTCTCTT     VHIPWSL        1     0
GTTCATATTCGGTTGCTGCCG     VHIRLLP        1     0
GTTCATATTCGTGCTCAGCAG     VHIRAQQ        1     0
GTTCATATTGGGTAGGGGCTT     VHIGQGL        1     0
GTTCATATTGTTTCGCATTGT     VHIVSHC        1     0
GTTCATATTTCGCAGTTGCGG     VHISQLR        1     0
GTTCATCAGAAGAATCTTCCG     VHQKNLP        1     0
GTTCATCAGAAGCATCCTCCG     VHQKHPP        1     0
GTTCATCAGAAGCCGCCGTGG     VHQKPPW        1     0
GTTCATCAGAAGGGTACGACG     VHQKGTT        1     0
GTTCATCAGAATTGGACGCTG     VHQNWTL        1     0
GTTCATCAGACGCCTCTGCGG     VHQTPLR        1     0
GTTCATCAGACGCCTCTTACG     VHQTPLT        1     0
GTTCATCAGACGCTTAGTGAG     VHQTLSE        1     0
GTTCATCAGACGCTTCGTATT     VHQTLRI        1     0
GTTCATCAGACGGTGCTTTAT     VHQTVLY        1     0
GTTCATCAGACTACGCCGCCG     VHQTTPP        1     0
GTTCATCAGACTCTTCAGGGG     VHQTLQG        1     0
GTTCATCAGACTGGTGATAAT     VHQTGDN        1     0
GTTCATCAGACTGTTGCGGAG     VHQTVAE        1     0
GTTCATCAGAGGACGATTGAT     VHQRTID        1     0
GTTCATCAGAGGTATTTGTTG     VHQRYLL        1     0
GTTCATCAGAGGTTGAATGTG     VHQRLNV        1     0
GTTCATCAGAGTGCTAAGAAG     VHQSAKK        1     0
GTTCATCAGATGCCTACGGGG     VHQMPTG        1     0
GTTCATCAGATTCGTCCGCAG     VHQIRPQ        1     0
GTTCATCAGATTGATCATAGG     VHQIDHR        1     0
GTTCATCAGCAGACTCAGGCT     VHQQTQA        1     0
GTTCATCAGCAGACTGCGAGG     VHQQTAR        1     0
GTTCATCAGCAGAGTGCGTCG     VHQQSAS        1     0
GTTCATCAGCAGATTTATTTT     VHQQIYF        1     0
GTTCATCAGCAGCCTCCTTCG     VHQQPPS        1     0
GTTCATCAGCAGCCTTGGCTG     VHQQPWL        1     0
GTTCATCAGCAGCTGACTCAT     VHQQLTH        1     0
GTTCATCAGCAGCTTCCGCCG     VHQQLPP        1     0
GTTCATCAGCAGGCTCCTTGG     VHQQAPW        1     0
GTTCATCAGCATACTTAGAGG     VHQHTQR        1     0
GTTCATCAGCATATTGAGCTT     VHQHIEL        1     0
GTTCATCAGCATCAGCCGCCT     VHQHQPP        1     0
GTTCATCAGCATCTGGCGATA     VHQHLAI        1     0
GTTCATCAGCATGATCCGGGG     VHQHDPG        1     0
GTTCATCAGCATGATTGGTCG     VHQHDWS        1     0
GTTCATCAGCATGGGACTCCG     VHQHGTP        1     0
GTTCATCAGCATTGTCATCGG     VHQHCHR        1     0
GTTCATCAGCCGCCGTTTGCT     VHQPPFA        1     0
GTTCATCAGCCGCGTAGTGTT     VHQPRSV        1     0
GTTCATCAGCCGCTGTATTCA     VHQPLYS        1     0
GTTCATCAGCCGCTGTCTCCT     VHQPLSP        1     0
GTTCATCAGCCGGTTGCTAGG     VHQPVAR        1     0
GTTCATCAGCCGTGTCAGAAG     VHQPCQK        1     0
GTTCATCAGCCTAATGGTACT     VHQPNGT        1     0
GTTCATCAGCCTAGTATTGGG     VHQPSIG        1     0
GTTCATCAGCCTAGTTCGAAG     VHQPSSK        1     0
GTTCATCAGCCTCATTTTCCG     VHQPHFP        1     0
GTTCATCAGCCTGTGGAGCAG     VHQPVEQ        1     0
GTTCATCAGCCTTATCATCGT     VHQPYHR        1     0
GTTCATCAGCCTTGGCCGCCG     VHQPWPP        1     0
GTTCATCAGCGGGATGCTTCG     VHQRDAS        1     0
GTTCATCAGCGGTCTGTTGCG     VHQRSVA        1     0
GTTCATCAGCGTACGGCTCCG     VHQRTAP        1     0
GTTCATCAGCGTATGCCGCAG     VHQRMPQ        1     0
GTTCATCAGCGTCAGCCGCCT     VHQRQPP        1     0
GTTCATCAGCGTCCTCCTCAG     VHQRPPQ        1     0
GTTCATCAGCGTTATGTGCCT     VHQRYVP        1     0
GTTCATCAGCTGAAGTCGACG     VHQLKST        1     0
GTTCATCAGCTGACTAATAGT     VHQLTNS        1     0
GTTCATCAGCTGCATCATGCT     VHQLHHA        1     0
GTTCATCAGCTTTCGACGTTT     VHQLSTF        1     0
GTTCATCAGGAGACGGTTCAG     VHQETVQ        1     0
GTTCATCAGGAGGTGGCTGGG     VHQEVAG        1     0
GTTCATCAGGATCCGGCTGTG     VHQDPAV        1     0
GTTCATCAGGATTCGCATTCG     VHQDSHS        1     0
GTTCATCAGGCGCGGGTGCTG     VHQARVL        1     0
GTTCATCAGGCGCGTCTTCCG     VHQARLP        1     0
GTTCATCAGGCTCAGCCGAAT     VHQAQPN        1     0
GTTCATCAGGCTCCGTTGTGG     VHQAPLW        1     0
GTTCATCAGGCTCCTGCTACT     VHQAPAT        1     0
GTTCATCAGGCTGCTACTCCT     VHQAATP        1     0
GTTCATCAGGCTTATCCGAGT     VHQAYPS        1     0
GTTCATCAGGCTTTTGATTTT     VHQAFDF        1     0
GTTCATCAGGGGCCTCCGCGG     VHQGPPR        1     0
GTTCATCAGGGGCTTAAGTGT     VHQGLKC        1     0
GTTCATCAGGTGCCTCATAAT     VHQVPHN        1     0
GTTCATCAGGTTACGACGGCG     VHQVTTA        1     0
GTTCATCAGGTTATTAATAGG     VHQVINR        1     0
GTTCATCAGTCGACTCTGGCT     VHQSTLA        1     0
GTTCATCAGTCGATGTGGGGG     VHQSMWG        1     0
GTTCATCAGTCGCATCCTCTG     VHQSHPL        1     0
GTTCATCAGTCGCATCTGCGG     VHQSHLR        1     0
GTTCATCAGTCGCCGCATTTG     VHQSPHL        1     0
GTTCATCAGTCGCCGCGGACT     VHQSPRT        1     0
GTTCATCAGTCGCTTGTGCTT     VHQSLVL        1     0
GTTCATCAGTCGGCGAAGGTT     VHQSAKV        1     0
GTTCATCAGTCTACGGGTGGG     VHQSTGG        1     0
GTTCATCAGTCTGTTATGGGG     VHQSVMG        1     0
GTTCATCAGTGGCATACTTAG     VHQWHTQ        1     0
GTTCATCAGTGGTGGTAGATT     VHQWWQI        1     0
GTTCATCAGTTTACGAATACG     VHQFTNT        1     0
GTTCATCAGTTTACTACGTGG     VHQFTTW        1     0
GTTCATCAGTTTCCTACTATT     VHQFPTI        1     0
GTTCATCAGTTTCCTTATAGG     VHQFPYR        1     0
GTTCATCATAAGACGGATAGT     VHHKTDS        1     0
GTTCATCATACGGCGCGGTTG     VHHTARL        1     0
GTTCATCATACGGTTACTAGG     VHHTVTR        1     0
GTTCATCATAGTACTCAGAAG     VHHSTQK        1     0
GTTCATCATAGTCTTAAGACG     VHHSLKT        1     0
GTTCATCATATGGTTGCTGCT     VHHMVAA        1     0
GTTCATCATATTCCTCGTTCG     VHHIPRS        1     0
GTTCATCATCAGCCGCTTCCT     VHHQPLP        1     0
GTTCATCATCAGCCGTCTCGG     VHHQPSR        1     0
GTTCATCATCAGCTGAAGTCT     VHHQLKS        1     0
GTTCATCATCAGTGTCCGACT     VHHQCPT        1     0
GTTCATCATCATAATCGTACT     VHHHNRT        1     0
GTTCATCATCATCCTCATTTG     VHHHPHL        1     0
GTTCATCATCATCGGCCTAGG     VHHHRPR        1     0
GTTCATCATCATTATCCTATT     VHHHYPI        1     0
GTTCATCATCCGACGAGTGGG     VHHPTSG        1     0
GTTCATCATCCGACGCGGCAG     VHHPTRQ        1     0
GTTCATCATCCTATTTTTTTG     VHHPIFL        1     0
GTTCATCATCCTCGTTATGAG     VHHPRYE        1     0
GTTCATCATCGGCCGTCGAAT     VHHRPSN        1     0
GTTCATCATCGGGGTTGTGGG     VHHRGCG        1     0
GTTCATCATCGGTCTCCTGCG     VHHRSPA        1     0
GTTCATCATCGTCAGCCTCTG     VHHRQPL        1     0
GTTCATCATCTTCAGAATTTT     VHHLQNF        1     0
GTTCATCATGAGACTCAGCTG     VHHETQL        1     0
GTTCATCATGAGCAGGTGCTG     VHHEQVL        1     0
GTTCATCATGAGCTGAGTCGG     VHHELSR        1     0
GTTCATCATGCGACGGATTGT     VHHATDC        1     0
GTTCATCATGCGCTGGCTACG     VHHALAT        1     0
GTTCATCATGCTAGGCTGGGG     VHHARLG        1     0
GTTCATCATGCTCAGCGTACT     VHHAQRT        1     0
GTTCATCATGCTCATCATATT     VHHAHHI        1     0
GTTCATCATGCTCTTACTAGT     VHHALTS        1     0
GTTCATCATGGTTCGTTTGTT     VHHGSFV        1     0
GTTCATCATGTGCCGATTCTT     VHHVPIL        1     0
GTTCATCATGTGCCGCTTGTG     VHHVPLV        1     0
GTTCATCATGTGGCTCGGTGG     VHHVARW        1     0
GTTCATCATGTTGGTCTTAAT     VHHVGLN        1     0
GTTCATCATTAGTCGCCTTTT     VHHQSPF        1     0
GTTCATCATTCGTCTGGTTTT     VHHSSGF        1     0
GTTCATCATTCTACGGTTCTG     VHHSTVL        1     0
GTTCATCCGAAAATGCATAAG     VHPKMHK        1     0
GTTCATCCGAAGACTGCGCGA     VHPKTAR        1     0
GTTCATCCGAAGCAGGCGATG     VHPKQAM        1     0
GTTCATCCGAAGGATCCGCAG     VHPKDPQ        1     0
GTTCATCCGAATCGGCATCCT     VHPNRHP        1     0
GTTCATCCGAATCGTCTTACT     VHPNRLT        1     0
GTTCATCCGAATGGGCATCCG     VHPNGHP        1     0
GTTCATCCGACGACTCATAGT     VHPTTHS        1     0
GTTCATCCGACGGGGTATATG     VHPTGYM        1     0
GTTCATCCGACGTCGAATCTT     VHPTSNL        1     0
GTTCATCCGACGTTGCCTCCT     VHPTLPP        1     0
GTTCATCCGACTACTATGACG     VHPTTMT        1     0
GTTCATCCGACTAGGATGATT     VHPTRMI        1     0
GTTCATCCGACTAGTCCTATT     VHPTSPI        1     0
GTTCATCCGACTCAGCCTACG     VHPTQPT        1     0
GTTCATCCGACTCATTCTACT     VHPTHST        1     0
GTTCATCCGACTCCGCGGCCT     VHPTPRP        1     0
GTTCATCCGACTCCTCCGTAT     VHPTPPY        1     0
GTTCATCCGACTCGGTCTCCG     VHPTRSP        1     0
GTTCATCCGACTCTTCGTCCT     VHPTLRP        1     0
GTTCATCCGACTGCGACTGTG     VHPTATV        1     0
GTTCATCCGACTGCTTCTCCT     VHPTASP        1     0
GTTCATCCGACTTCTAATCGG     VHPTSNR        1     0
GTTCATCCGAGGCCTCAGAGT     VHPRPQS        1     0
GTTCATCCGAGGCCTGGGTCT     VHPRPGS        1     0
GTTCATCCGAGGGATCTTCCG     VHPRDLP        1     0
GTTCATCCGAGGTTGTCGTTG     VHPRLSL        1     0
GTTCATCCGAGGTTTATGTTG     VHPRFML        1     0
GTTCATCCGAGGTTTCATGTT     VHPRFHV        1     0
GTTCATCCGAGTCATCGGCCT     VHPSHRP        1     0
GTTCATCCGAGTCCGACTGCT     VHPSPTA        1     0
GTTCATCCGAGTCCTAGTCGG     VHPSPSR        1     0
GTTCATCCGAGTTCGCGGTCG     VHPSSRS        1     0
GTTCATCCGATGATTTATCTT     VHPMIYL        1     0
GTTCATCCGATGCCTACTCAG     VHPMPTQ        1     0
GTTCATCCGATGCGTGCTTCG     VHPMRAS        1     0
GTTCATCCGATGTTTACGCTG     VHPMFTL        1     0
GTTCATCCGATGTTTCAGTCT     VHPMFQS        1     0
GTTCATCCGATTATTGCGCAG     VHPIIAQ        1     0
GTTCATCCGATTCATCGTGTT     VHPIHRV        1     0
GTTCATCCGATTCTGGTGACT     VHPILVT        1     0
GTTCATCCGATTGCTTCGTAT     VHPIASY        1     0
GTTCATCCGATTGTGCCGATG     VHPIVPM        1     0
GTTCATCCGCAGACGCCTACG     VHPQTPT        1     0
GTTCATCCGCAGACTAGTATG     VHPQTSM        1     0
GTTCATCCGCAGCCGCAGCAG     VHPQPQQ        1     0
GTTCATCCGCAGCCTACTTAG     VHPQPTQ        1     0
GTTCATCCGCAGCCTCGTGGG     VHPQPRG        1     0
GTTCATCCGCAGCCTGAGCGT     VHPQPER        1     0
GTTCATCCGCAGCCTGCTCAT     VHPQPAH        1     0
GTTCATCCGCAGCGTTATTGT     VHPQRYC        1     0
GTTCATCCGCAGGCGTTTCCG     VHPQAFP        1     0
GTTCATCCGCAGGGTCTTGTG     VHPQGLV        1     0
GTTCATCCGCAGTTTATTGTG     VHPQFIV        1     0
GTTCATCCGCATCGTGAGCTT     VHPHREL        1     0
GTTCATCCGCATGAGCCTAGT     VHPHEPS        1     0
GTTCATCCGCATGCGTCTGAG     VHPHASE        1     0
GTTCATCCGCATGCTCCTCCG     VHPHAPP        1     0
GTTCATCCGCATTATACTAGT     VHPHYTS        1     0
GTTCATCCGCCGAATACTATG     VHPPNTM        1     0
GTTCATCCGCCGACGTTTATG     VHPPTFM        1     0
GTTCATCCGCCGAGTACTCCT     VHPPSTP        1     0
GTTCATCCGCCGCTGCCTTAT     VHPPLPY        1     0
GTTCATCCGCCGGGGAATCTG     VHPPGNL        1     0
GTTCATCCGCCGGGGAGGGAT     VHPPGRD        1     0
GTTCATCCGCCGGGTCCTATG     VHPPGPM        1     0
GTTCATCCGCCGTATATGCCT     VHPPYMP        1     0
GTTCATCCGCCGTGGGATTCT     VHPPWDS        1     0
GTTCATCCGCCTACTACGCCT     VHPPTTP        1     0
GTTCATCCGCCTACTTCTCCG     VHPPTSP        1     0
GTTCATCCGCCTAGGAATCCT     VHPPRNP        1     0
GTTCATCCGCCTAGTCCTTTG     VHPPSPL        1     0
GTTCATCCGCCTATTGATCTT     VHPPIDL        1     0
GTTCATCCGCCTGATGATATT     VHPPDDI        1     0
GTTCATCCGCCTGGTATTACT     VHPPGIT        1     0
GTTCATCCGCCTGTGAATTCT     VHPPVNS        1     0
GTTCATCCGCGGATTATTCCT     VHPRIIP        1     0
GTTCATCCGCGGATTCCGGTG     VHPRIPV        1     0
GTTCATCCGCGGCTTATGGTT     VHPRLMV        1     0
GTTCATCCGCGGGAGCTGATG     VHPRELM        1     0
GTTCATCCGCGGTGTGTTTCT     VHPRCVS        1     0
GTTCATCCGCGTATTGATCAG     VHPRIDQ        1     0
GTTCATCCGCGTCAGTCTCAT     VHPRQSH        1     0
GTTCATCCGCGTCATGATTCT     VHPRHDS        1     0
GTTCATCCGCGTGAGACGCCT     VHPRETP        1     0
GTTCATCCGCGTTCTATTAAG     VHPRSIK        1     0
GTTCATCCGCTGACTGATCCT     VHPLTDP        1     0
GTTCATCCGCTGATTACTCCT     VHPLITP        1     0
GTTCATCCGCTGCATACTCTG     VHPLHTL        1     0
GTTCATCCGCTGCCGGGGTCT     VHPLPGS        1     0
GTTCATCCGCTGCGTTCGTCT     VHPLRSS        1     0
GTTCATCCGCTGGCTCCTCCG     VHPLAPP        1     0
GTTCATCCGCTTATGACTAAT     VHPLMTN        1     0
GTTCATCCGCTTATGAGGTCT     VHPLMRS        1     0
GTTCATCCGCTTATGCAGTCG     VHPLMQS        1     0
GTTCATCCGCTTCAGCCTCCT     VHPLQPP        1     0
GTTCATCCGCTTCCTCTGAGT     VHPLPLS        1     0
GTTCATCCGCTTCGGAATGCT     VHPLRNA        1     0
GTTCATCCGCTTCTGACGGGT     VHPLLTG        1     0
GTTCATCCGCTTGTGCGTGTG     VHPLVRV        1     0
GTTCATCCGGAGGGGAGGTTG     VHPEGRL        1     0
GTTCATCCGGAGGTGTCGCCT     VHPEVSP        1     0
GTTCATCCGGAGTCGACTTGG     VHPESTW        1     0
GTTCATCCGGAGTCTCGGTCG     VHPESRS        1     0
GTTCATCCGGATCCGCGTAAG     VHPDPRK        1     0
GTTCATCCGGATTTTCAGCCT     VHPDFQP        1     0
GTTCATCCGGCGCCTACTGAT     VHPAPTD        1     0
GTTCATCCGGCGTCGGGGCGG     VHPASGR        1     0
GTTCATCCGGCGTTGGATGGT     VHPALDG        1     0
GTTCATCCGGCTAAGACTTTT     VHPAKTF        1     0
GTTCATCCGGCTACGCTTAGG     VHPATLR        1     0
GTTCATCCGGCTCCTATTCGG     VHPAPIR        1     0
GTTCATCCGGCTCCTCAGAAG     VHPAPQK        1     0
GTTCATCCGGCTCTTCGGGAG     VHPALRE        1     0
GTTCATCCGGCTGGTGTTTTT     VHPAGVF        1     0
GTTCATCCGGGGACTAATGAT     VHPGTND        1     0
GTTCATCCGGGTCATCGGCCT     VHPGHRP        1     0
GTTCATCCGGGTGATGCTGTG     VHPGDAV        1     0
GTTCATCCGGGTGCGCCTTTT     VHPGAPF        1     0
GTTCATCCGGTGACTAATACG     VHPVTNT        1     0
GTTCATCCGGTGCCTCTTTAT     VHPVPLY        1     0
GTTCATCCGGTGCGGCAGGTT     VHPVRQV        1     0
GTTCATCCGGTGCGTCATGGG     VHPVRHG        1     0
GTTCATCCGGTGGCGATTTTG     VHPVAIL        1     0
GTTCATCCGGTGGCGCCTTTG     VHPVAPL        1     0
GTTCATCCGGTGTCGGTTCAT     VHPVSVH        1     0
GTTCATCCGGTTACGATGCCT     VHPVTMP        1     0
GTTCATCCGGTTACGTTTAAT     VHPVTFN        1     0
GTTCATCCGGTTCAGCAGTAG     VHPVQQQ        1     0
GTTCATCCGGTTGGGAGTCTG     VHPVGSL        1     0
GTTCATCCGGTTTAGGCTCGT     VHPVQAR        1     0
GTTCATCCGGTTTATAGGCCG     VHPVYRP        1     0
GTTCATCCGGTTTATAGTCAG     VHPVYSQ        1     0
GTTCATCCGGTTTATCCTAAG     VHPVYPK        1     0
GTTCATCCGGTTTATTATCTG     VHPVYYL        1     0
GTTCATCCGTAGATTCTGCCT     VHPQILP        1     0
GTTCATCCGTATCCTCCTTCT     VHPYPPS        1     0
GTTCATCCGTATGGTGCGCAG     VHPYGAQ        1     0
GTTCATCCGTATTATGCGGAG     VHPYYAE        1     0
GTTCATCCGTCGACTAAGACT     VHPSTKT        1     0
GTTCATCCGTCGCGTTATATG     VHPSRYM        1     0
GTTCATCCGTCGGCGTCGGGT     VHPSASG        1     0
GTTCATCCGTCGTATGCTGAG     VHPSYAE        1     0
GTTCATCCGTCGTCTTCTCTG     VHPSSSL        1     0
GTTCATCCGTCTATTCCTCTG     VHPSIPL        1     0
GTTCATCCGTCTCAGGGGCTG     VHPSQGL        1     0
GTTCATCCGTCTCATATGAGT     VHPSHMS        1     0
GTTCATCCGTCTCCGAATGTT     VHPSPNV        1     0
GTTCATCCGTCTCCGCATTTG     VHPSPHL        1     0
GTTCATCCGTCTCCGTATTGG     VHPSPYW        1     0
GTTCATCCGTCTCGTTTTCAG     VHPSRFQ        1     0
GTTCATCCGTGGCATCTGCGT     VHPWHLR        1     0
GTTCATCCGTGGCCTAATCGG     VHPWPNR        1     0
GTTCATCCGTGGCGTTCTACG     VHPWRST        1     0
GTTCATCCGTGGCTTACTATT     VHPWLTI        1     0
GTTCATCCGTGGTTTCCTCAG     VHPWFPQ        1     0
GTTCATCCGTGTACGCCTTCG     VHPCTPS        1     0
GTTCATCCGTTGAATGCTATG     VHPLNAM        1     0
GTTCATCCGTTGCAGGCGCGT     VHPLQAR        1     0
GTTCATCCGTTGCCTTATGGT     VHPLPYG        1     0
GTTCATCCGTTTCATCTTCGT     VHPFHLR        1     0
GTTCATCCTAAGCCGACGTTG     VHPKPTL        1     0
GTTCATCCTAAGGCTGATCTG     VHPKADL        1     0
GTTCATCCTAAGGTGCCTATT     VHPKVPI        1     0
GTTCATCCTAATCCGACGCAT     VHPNPTH        1     0
GTTCATCCTAATCCTCTTCCG     VHPNPLP        1     0
GTTCATCCTAATGATCATCAT     VHPNDHH        1     0
GTTCATCCTACGAATGCGGCT     VHPTNAA        1     0
GTTCATCCTACGACGTCTCAG     VHPTTSQ        1     0
GTTCATCCTACGATGCGGCTG     VHPTMRL        1     0
GTTCATCCTACGCCTCAGCCG     VHPTPQP        1     0
GTTCATCCTACGCTGCTTCTT     VHPTLLL        1     0
GTTCATCCTACGCTTAATCCG     VHPTLNP        1     0
GTTCATCCTACTACTCGTTTG     VHPTTRL        1     0
GTTCATCCTAGGACGGTGTTT     VHPRTVF        1     0
GTTCATCCTAGGACTTATCTG     VHPRTYL        1     0
GTTCATCCTAGTACGCTTGTG     VHPSTLV        1     0
GTTCATCCTATGAAGCGGCAT     VHPMKRH        1     0
GTTCATCCTATGACTCTTGTT     VHPMTLV        1     0
GTTCATCCTATTCATTCTTCG     VHPIHSS        1     0
GTTCATCCTATTGATAATGGG     VHPIDNG        1     0
GTTCATCCTATTGCTAATATT     VHPIANI        1     0
GTTCATCCTCAGAATTATCAG     VHPQNYQ        1     0
GTTCATCCTCAGAGTAATGGT     VHPQSNG        1     0
GTTCATCCTCAGCCTACTCTG     VHPQPTL        1     0
GTTCATCCTCAGCTGCAGCCT     VHPQLQP        1     0
GTTCATCCTCAGTCGCGGTTT     VHPQSRF        1     0
GTTCATCCTCATCATCCGGAT     VHPHHPD        1     0
GTTCATCCTCATGCGAAGGCG     VHPHAKA        1     0
GTTCATCCTCCGCTTAATTCT     VHPPLNS        1     0
GTTCATCCTCCTACTAAGTGG     VHPPTKW        1     0
GTTCATCCTCCTACTATGCAT     VHPPTMH        1     0
GTTCATCCTCCTACTGAGATG     VHPPTEM        1     0
GTTCATCCTCCTACTGTTAAT     VHPPTVN        1     0
GTTCATCCTCCTATTTATCCT     VHPPIYP        1     0
GTTCATCCTCCTCAGTCGCCT     VHPPQSP        1     0
GTTCATCCTCCTCATCCTCCT     VHPPHPP        1     0
GTTCATCCTCCTCTTACGGTG     VHPPLTV        1     0
GTTCATCCTCGGATTCCTACT     VHPRIPT        1     0
GTTCATCCTCGGCATCTTGTG     VHPRHLV        1     0
GTTCATCCTCGGCCTCCTTTT     VHPRPPF        1     0
GTTCATCCTCGTACGGCTTTG     VHPRTAL        1     0
GTTCATCCTCGTACTCCGCTT     VHPRTPL        1     0
GTTCATCCTCTGACGTATGAG     VHPLTYE        1     0
GTTCATCCTCTGCATATTCTG     VHPLHIL        1     0
GTTCATCCTCTGCTGCTTCCT     VHPLLLP        1     0
GTTCATCCTCTGCTGTTGACT     VHPLLLT        1     0
GTTCATCCTCTGTTGCTGGAG     VHPLLLE        1     0
GTTCATCCTCTGTTTCCTCCT     VHPLFPP        1     0
GTTCATCCTCTTCCTACTGTG     VHPLPTV        1     0
GTTCATCCTCTTGCGTATAGT     VHPLAYS        1     0
GTTCATCCTCTTTATGATGCT     VHPLYDA        1     0
GTTCATCCTCTTTCGCGGCAT     VHPLSRH        1     0
GTTCATCCTGATAAGCATATG     VHPDKHM        1     0
GTTCATCCTGATATGAAGCCT     VHPDMKP        1     0
GTTCATCCTGATATTAATCGG     VHPDINR        1     0
GTTCATCCTGATCAGGCGCTG     VHPDQAL        1     0
GTTCATCCTGCGCGTACTCCT     VHPARTP        1     0
GTTCATCCTGCGCGTCTTTGG     VHPARLW        1     0
GTTCATCCTGCGCGTTCTATG     VHPARSM        1     0
GTTCATCCTGCGGCGCATGTT     VHPAAHV        1     0
GTTCATCCTGCTACGAGGCAT     VHPATRH        1     0
GTTCATCCTGCTCCTACTAAT     VHPAPTN        1     0
GTTCATCCTGCTCGGCTTGAT     VHPARLD        1     0
GTTCATCCTGCTGATTTGCCT     VHPADLP        1     0
GTTCATCCTGCTGCGAATCAT     VHPAANH        1     0
GTTCATCCTGCTTATCGGGGT     VHPAYRG        1     0
GTTCATCCTGGGACTCGTAAT     VHPGTRN        1     0
GTTCATCCTGGGGTGCCGAAG     VHPGVPK        1     0
GTTCATCCTGGTCATGCGTTG     VHPGHAL        1     0
GTTCATCCTGGTCCTTTGAGG     VHPGPLR        1     0
GTTCATCCTGTGCCTCCGGCG     VHPVPPA        1     0
GTTCATCCTGTTAATCCGCTT     VHPVNPL        1     0
GTTCATCCTTATACTGGGTAG     VHPYTGQ        1     0
GTTCATCCTTATGCTCCGATG     VHPYAPM        1     0
GTTCATCCTTCGAGTACGGCG     VHPSSTA        1     0
GTTCATCCTTCGTCGAGGCAG     VHPSSRQ        1     0
GTTCATCCTTCTGTTCCTGCT     VHPSVPA        1     0
GTTCATCCTTGGCCGACTCCG     VHPWPTP        1     0
GTTCATCCTTGGCGGGGTACT     VHPWRGT        1     0
GTTCATCCTTGGTTGCTGCTG     VHPWLLL        1     0
GTTCATCGGACGAATCATTCG     VHRTNHS        1     0
GTTCATCGGACGACTACGATT     VHRTTTI        1     0
GTTCATCGGACGAGTGGGGGG     VHRTSGG        1     0
GTTCATCGGACGGCGGTGACT     VHRTAVT        1     0
GTTCATCGGACGTCGTTGGAT     VHRTSLD        1     0
GTTCATCGGACTCATTCTCCT     VHRTHSP        1     0
GTTCATCGGACTCTTACTTCG     VHRTLTS        1     0
GTTCATCGGACTGCTTCGGGT     VHRTASG        1     0
GTTCATCGGAGTAATGATGCG     VHRSNDA        1     0
GTTCATCGGCAGCCTAATTTT     VHRQPNF        1     0
GTTCATCGGCAGCTGACGAGT     VHRQLTS        1     0
GTTCATCGGCAGCTTCAGTCT     VHRQLQS        1     0
GTTCATCGGCAGGTTGGTCTG     VHRQVGL        1     0
GTTCATCGGCATAAGATGGAT     VHRHKMD        1     0
GTTCATCGGCATAGTCTTTTG     VHRHSLL        1     0
GTTCATCGGCATCCGGCTCAT     VHRHPAH        1     0
GTTCATCGGCATTTTAATTAT     VHRHFNY        1     0
GTTCATCGGCCTCCTAAGCTG     VHRPPKL        1     0
GTTCATCGGCCTCCTGCGGTG     VHRPPAV        1     0
GTTCATCGGCCTGATTCTTGT     VHRPDSC        1     0
GTTCATCGGCCTGCGCATCTT     VHRPAHL        1     0
GTTCATCGGCCTGCGCTTCCG     VHRPALP        1     0
GTTCATCGGCCTTTGTCGGCG     VHRPLSA        1     0
GTTCATCGGCTGATTAATCCT     VHRLINP        1     0
GTTCATCGGCTGCAGATTCCT     VHRLQIP        1     0
GTTCATCGGCTGCATAATTCG     VHRLHNS        1     0
GTTCATCGGCTGGATTGTTGT     VHRLDCC        1     0
GTTCATCGGCTTAATCATGCT     VHRLNHA        1     0
GTTCATCGGCTTCATGGTCCG     VHRLHGP        1     0
GTTCATCGGGAGGTTACTTTG     VHREVTL        1     0
GTTCATCGGGATACGTGGGTT     VHRDTWV        1     0
GTTCATCGGGATGCGCCTTGG     VHRDAPW        1     0
GTTCATCGGGCGAATGCGACG     VHRANAT        1     0
GTTCATCGGGCGACGACTTAT     VHRATTY        1     0
GTTCATCGGGCGATTCCGTGT     VHRAIPC        1     0
GTTCATCGGGCGCCGGGTACT     VHRAPGT        1     0
GTTCATCGGGCGCCTATGCCG     VHRAPMP        1     0
GTTCATCGGGCTCCTACGCAG     VHRAPTQ        1     0
GTTCATCGGGTGACGTCGCCT     VHRVTSP        1     0
GTTCATCGGGTGACGTTGCCT     VHRVTLP        1     0
GTTCATCGGGTGCCTGCGCCG     VHRVPAP        1     0
GTTCATCGGGTTACTTCGCCG     VHRVTSP        1     0
GTTCATCGGGTTCTGACTAAT     VHRVLTN        1     0
GTTCATCGGTAGAGTACGCCG     VHRQSTP        1     0
GTTCATCGGTCGATTACTATT     VHRSITI        1     0
GTTCATCGGTCGGATAGTCCT     VHRSDSP        1     0
GTTCATCGGTCTGATCTGTCT     VHRSDLS        1     0
GTTCATCGGTCTGTTGATTTG     VHRSVDL        1     0
GTTCATCGGTGGGAGACTGGT     VHRWETG        1     0
GTTCATCGGTTTGTTACTCCT     VHRFVTP        1     0
GTTCATCGTAATTTGACTCAT     VHRNLTH        1     0
GTTCATCGTACGTCTGAGTGT     VHRTSEC        1     0
GTTCATCGTACTCCTGTGCCT     VHRTPVP        1     0
GTTCATCGTACTCTGCATGCT     VHRTLHA        1     0
GTTCATCGTACTGTTGGTCCT     VHRTVGP        1     0
GTTCATCGTACTTCGGCTCCG     VHRTSAP        1     0
GTTCATCGTAGTCTGATGCAT     VHRSLMH        1     0
GTTCATCGTCAGATTCCTTTT     VHRQIPF        1     0
GTTCATCGTCAGGGGTTGCAG     VHRQGLQ        1     0
GTTCATCGTCAGTCTCATGGG     VHRQSHG        1     0
GTTCATCGTCATCATCCTCCT     VHRHHPP        1     0
GTTCATCGTCATGCGCTGGCT     VHRHALA        1     0
GTTCATCGTCCGAAGCAGCTT     VHRPKQL        1     0
GTTCATCGTCCGCAGCCTTTT     VHRPQPF        1     0
GTTCATCGTCCGGCGCTTCCT     VHRPALP        1     0
GTTCATCGTCCTACTGTGCCG     VHRPTVP        1     0
GTTCATCGTCCTCATGGTGGG     VHRPHGG        1     0
GTTCATCGTCCTCCGTCTTAT     VHRPPSY        1     0
GTTCATCGTCCTCCTTGGCCG     VHRPPWP        1     0
GTTCATCGTCCTGCTTTTCTG     VHRPAFL        1     0
GTTCATCGTCCTTTTTAGACT     VHRPFQT        1     0
GTTCATCGTCTGCCGCTGCTT     VHRLPLL        1     0
GTTCATCGTGAAAGTCTGTCT     VHRESLS        1     0
GTTCATCGTGATACGCCGCTT     VHRDTPL        1     0
GTTCATCGTGATCAGACTCTG     VHRDQTL        1     0
GTTCATCGTGATGTGACTTCT     VHRDVTS        1     0
GTTCATCGTGCGCTGCAGCCT     VHRALQP        1     0
GTTCATCGTGCGGCTCCTACT     VHRAAPT        1     0
GTTCATCGTGCTAATACTACG     VHRANTT        1     0
GTTCATCGTGCTGATTGGTCG     VHRADWS        1     0
GTTCATCGTGCTGCTCATCTG     VHRAAHL        1     0
GTTCATCGTGCTTCTCCGGGT     VHRASPG        1     0
GTTCATCGTGGGAGTACTTTG     VHRGSTL        1     0
GTTCATCGTGTTCAGCCTTAT     VHRVQPY        1     0
GTTCATCGTGTTTTGCCGACT     VHRVLPT        1     0
GTTCATCGTTAGACTATTATT     VHRQTII        1     0
GTTCATCGTTGTGTTCAGTTT     VHRCVQF        1     0
GTTCATCGTTTTCCGGCGTAT     VHRFPAY        1     0
GTTCATCTAAGGACGCCGCCT     VHLRTPP        1     0
GTTCATCTGAAGCCTGTGACT     VHLKPVT        1     0
GTTCATCTGAATCATGGGCTG     VHLNHGL        1     0
GTTCATCTGAATCCGGCGATG     VHLNPAM        1     0
GTTCATCTGAATCGTGGGACT     VHLNRGT        1     0
GTTCATCTGAATTATAAGCTT     VHLNYKL        1     0
GTTCATCTGACGGCGGTGACT     VHLTAVT        1     0
GTTCATCTGACTAATGCGACG     VHLTNAT        1     0
GTTCATCTGACTATGCAGCGT     VHLTMQR        1     0
GTTCATCTGAGGACGATGTCT     VHLRTMS        1     0
GTTCATCTGAGGTCGTCTGTG     VHLRSSV        1     0
GTTCATCTGAGGTTGTTTAAT     VHLRLFN        1     0
GTTCATCTGAGTACGGTTCAT     VHLSTVH        1     0
GTTCATCTGAGTAGTGCGCTG     VHLSSAL        1     0
GTTCATCTGAGTGGGACGCAT     VHLSGTH        1     0
GTTCATCTGAGTTCGCTTCCT     VHLSSLP        1     0
GTTCATCTGATGCCTGCGCCT     VHLMPAP        1     0
GTTCATCTGATTCCTGCTCTG     VHLIPAL        1     0
GTTCATCTGCAGCAGGATGCT     VHLQQDA        1     0
GTTCATCTGCAGCCGCCTTCT     VHLQPPS        1     0
GTTCATCTGCATAAGCTGACT     VHLHKLT        1     0
GTTCATCTGCATCAGGTGACT     VHLHQVT        1     0
GTTCATCTGCATGATGGTTGT     VHLHDGC        1     0
GTTCATCTGCCGCGTCCGTAT     VHLPRPY        1     0
GTTCATCTGCCGGATTCGTGG     VHLPDSW        1     0
GTTCATCTGCCGGCTACGCGT     VHLPATR        1     0
GTTCATCTGCCTACTACGGAT     VHLPTTD        1     0
GTTCATCTGCCTACTTTTATT     VHLPTFI        1     0
GTTCATCTGCCTAGTTCTTCG     VHLPSSS        1     0
GTTCATCTGCCTATTCCTACT     VHLPIPT        1     0
GTTCATCTGCCTATTCTGTTT     VHLPILF        1     0
GTTCATCTGCCTCAGGTTCCG     VHLPQVP        1     0
GTTCATCTGCCTCATCCGCAT     VHLPHPH        1     0
GTTCATCTGCCTCCGACGGAT     VHLPPTD        1     0
GTTCATCTGCCTCCTGGTCCG     VHLPPGP        1     0
GTTCATCTGCCTCTTCTGCAT     VHLPLLH        1     0
GTTCATCTGCCTGAGTTGGAG     VHLPELE        1     0
GTTCATCTGCGGAAGCATTAG     VHLRKHQ        1     0
GTTCATCTGCGGAAGCCGTTG     VHLRKPL        1     0
GTTCATCTGCGGGCTCCGCAT     VHLRAPH        1     0
GTTCATCTGCTGCCTCATCCG     VHLLPHP        1     0
GTTCATCTGCTTCCGGGGCCG     VHLLPGP        1     0
GTTCATCTGGAGGCTGATCGG     VHLEADR        1     0
GTTCATCTGGCGCCGCATGGT     VHLAPHG        1     0
GTTCATCTGGCGCCTTCTCAG     VHLAPSQ        1     0
GTTCATCTGGCGGTGTCTATT     VHLAVSI        1     0
GTTCATCTGGCTGTGGGGTTT     VHLAVGF        1     0
GTTCATCTGGCTTATCCTTGT     VHLAYPC        1     0
GTTCATCTGGGGACTACTCCT     VHLGTTP        1     0
GTTCATCTGGGGCGTCTGACG     VHLGRLT        1     0
GTTCATCTGTCGACTTTGCGG     VHLSTLR        1     0
GTTCATCTGTCGTCTCATCAT     VHLSSHH        1     0
GTTCATCTTACGACTCGTAGT     VHLTTRS        1     0
GTTCATCTTAGTTCTCCTATG     VHLSSPM        1     0
GTTCATCTTCAGAATGGGCTG     VHLQNGL        1     0
GTTCATCTTCAGATTCTGCCT     VHLQILP        1     0
GTTCATCTTCAGCCGCTTCCT     VHLQPLP        1     0
GTTCATCTTCATACGAGTACG     VHLHTST        1     0
GTTCATCTTCATTCGATGCCT     VHLHSMP        1     0
GTTCATCTTCCGCCGCCTGGT     VHLPPPG        1     0
GTTCATCTTCCGTGGCAGACG     VHLPWQT        1     0
GTTCATCTTCCTCCGGCTCAG     VHLPPAQ        1     0
GTTCATCTTCCTCGTGGTCTG     VHLPRGL        1     0
GTTCATCTTCGTACGTTGCCT     VHLRTLP        1     0
GTTCATCTTCGTCCTCCGTAG     VHLRPPQ        1     0
GTTCATCTTGAGCCGAGTACG     VHLEPST        1     0
GTTCATCTTGAGGTGTTGCCG     VHLEVLP        1     0
GTTCATCTTGCGGATTCGTTT     VHLADSF        1     0
GTTCATCTTGGGAATATTACT     VHLGNIT        1     0
GTTCATCTTGGGACGCCGCTT     VHLGTPL        1     0
GTTCATCTTGGGGCTTCTGCG     VHLGASA        1     0
GTTCATCTTGGTGCTGATAAG     VHLGADK        1     0
GTTCATCTTGTGAATGCTCAG     VHLVNAQ        1     0
GTTCATCTTTGTTGTGCTCGT     VHLCCAR        1     0
GTTCATGAGACGGTGATGCTG     VHETVML        1     0
GTTCATGAGACTCGGCATTTT     VHETRHF        1     0
GTTCATGAGATGAATTGGAGT     VHEMNWS        1     0
GTTCATGAGCCGCATGATAAG     VHEPHDK        1     0
GTTCATGAGCCGCTTCTGGGT     VHEPLLG        1     0
GTTCATGAGCCGGTTCGTCGG     VHEPVRR        1     0
GTTCATGAGCCTCCGCAGTGG     VHEPPQW        1     0
GTTCATGAGCGTACTACTGAT     VHERTTD        1     0
GTTCATGAGGAGCCTTCGTGG     VHEEPSW        1     0
GTTCATGAGGATACGCATTTT     VHEDTHF        1     0
GTTCATGAGGGTAGGCCTTTT     VHEGRPF        1     0
GTTCATGAGTATATTAGTCTG     VHEYISL        1     0
GTTCATGAGTCGCCTCCGTGG     VHESPPW        1     0
GTTCATGAGTCGCGGGCTTTT     VHESRAF        1     0
GTTCATGAGTTTAAGACGAGT     VHEFKTS        1     0
GTTCATGATACGCGTAGGCAT     VHDTRRH        1     0
GTTCATGATACGGAGAGGCGT     VHDTERR        1     0
GTTCATGATAGGCTGTTGACG     VHDRLLT        1     0
GTTCATGATAGTAATAGTATG     VHDSNSM        1     0
GTTCATGATCAGTCGCTTCGT     VHDQSLR        1     0
GTTCATGATCCGAGTCTTCTT     VHDPSLL        1     0
GTTCATGATCCTACGCGTTGG     VHDPTRW        1     0
GTTCATGATCCTTTTTATCGT     VHDPFYR        1     0
GTTCATGATCGTCGGCTGCAG     VHDRRLQ        1     0
GTTCATGATCTGATGCGTTAT     VHDLMRY        1     0
GTTCATGATCTGCTGAATCAT     VHDLLNH        1     0
GTTCATGATCTGGCGCATTCT     VHDLAHS        1     0
GTTCATGATGGTGCTGGGCGG     VHDGAGR        1     0
GTTCATGATGTTACGCCGCGT     VHDVTPR        1     0
GTTCATGCAGGTGCTCAGAGT     VHAGAQS        1     0
GTTCATGCGAAGAATTCTAGG     VHAKNSR        1     0
GTTCATGCGAAGCCCCGTTGG     VHAKPRW        1     0
GTTCATGCGAAGGAGATGCAT     VHAKEMH        1     0
GTTCATGCGAAGGCTGGGTGT     VHAKAGC        1     0
GTTCATGCGAAGGTTATTCTG     VHAKVIL        1     0
GTTCATGCGAAGTGTCCGCAG     VHAKCPQ        1     0
GTTCATGCGAATATTCCGCGT     VHANIPR        1     0
GTTCATGCGACGACGCTTGGG     VHATTLG        1     0
GTTCATGCGACGACTCATGTT     VHATTHV        1     0
GTTCATGCGACGCCGATTACT     VHATPIT        1     0
GTTCATGCGACGGCGACTGCG     VHATATA        1     0
GTTCATGCGACGGCTCCGCAG     VHATAPQ        1     0
GTTCATGCGACGGTTCCGGTT     VHATVPV        1     0
GTTCATGCGACGTGGCAGCAT     VHATWQH        1     0
GTTCATGCGACTAATAGTAAT     VHATNSN        1     0
GTTCATGCGACTACTCGGCTG     VHATTRL        1     0
GTTCATGCGACTAGTACGAAG     VHATSTK        1     0
GTTCATGCGACTCAGCCTTTG     VHATQPL        1     0
GTTCATGCGACTCAGGTGGCT     VHATQVA        1     0
GTTCATGCGACTCATTATGCG     VHATHYA        1     0
GTTCATGCGACTCGTGGTTCT     VHATRGS        1     0
GTTCATGCGACTGATATTACG     VHATDIT        1     0
GTTCATGCGACTTATCCTAAG     VHATYPK        1     0
GTTCATGCGAGGACTATTAGT     VHARTIS        1     0
GTTCATGCGAGGCTGCCGTTG     VHARLPL        1     0
GTTCATGCGAGTGATCCTCAG     VHASDPQ        1     0
GTTCATGCGATGCCGGTTCTT     VHAMPVL        1     0
GTTCATGCGATGGAGGAGCTT     VHAMEEL        1     0
GTTCATGCGATGGCTGCTCTT     VHAMAAL        1     0
GTTCATGCGATGGGTCTGTCT     VHAMGLS        1     0
GTTCATGCGATTCATCAGCGG     VHAIHQR        1     0
GTTCATGCGATTGTGGGGCTG     VHAIVGL        1     0
GTTCATGCGATTGTTATGCCG     VHAIVMP        1     0
GTTCATGCGCAGACGAGGGGG     VHAQTRG        1     0
GTTCATGCGCAGCGGATGTAT     VHAQRMY        1     0
GTTCATGCGCAGCTTTGGCCT     VHAQLWP        1     0
GTTCATGCGCAGGCTGCTGGT     VHAQAAG        1     0
GTTCATGCGCATAATCTTGCG     VHAHNLA        1     0
GTTCATGCGCATAGTCCTAAG     VHAHSPK        1     0
GTTCATGCGCATCAGCGTATT     VHAHQRI        1     0
GTTCATGCGCATCATAGGCTG     VHAHHRL        1     0
GTTCATGCGCATCATCCTCCT     VHAHHPP        1     0
GTTCATGCGCATCCGATGTAG     VHAHPMQ        1     0
GTTCATGCGCATCCTTAGGAG     VHAHPQE        1     0
GTTCATGCGCATCCTTCGGGG     VHAHPSG        1     0
GTTCATGCGCATCGTCAGTTT     VHAHRQF        1     0
GTTCATGCGCATGGGAAGCGT     VHAHGKR        1     0
GTTCATGCGCATTCGTTTCCT     VHAHSFP        1     0
GTTCATGCGCCGATTCCGTAT     VHAPIPY        1     0
GTTCATGCGCCGCCGCCTCTG     VHAPPPL        1     0
GTTCATGCGCCGTGGCCTCGG     VHAPWPR        1     0
GTTCATGCGCCGTTTCCGTTT     VHAPFPF        1     0
GTTCATGCGCCTCCTACTTTG     VHAPPTL        1     0
GTTCATGCGCCTCCTTATACG     VHAPPYT        1     0
GTTCATGCGCGGACTCTTCTT     VHARTLL        1     0
GTTCATGCGCGGTCTATTATT     VHARSII        1     0
GTTCATGCGCGGTCTGTTGAT     VHARSVD        1     0
GTTCATGCGCGTACTATGTGT     VHARTMC        1     0
GTTCATGCGCGTACTGGGACT     VHARTGT        1     0
GTTCATGCGCTGCCTTTGCTT     VHALPLL        1     0
GTTCATGCGCTTAGTCCTCAT     VHALSPH        1     0
GTTCATGCGCTTCCTTGGTCG     VHALPWS        1     0
GTTCATGCGCTTCTTCGTCAG     VHALLRQ        1     0
GTTCATGCGCTTGTTCCTATG     VHALVPM        1     0
GTTCATGCGCTTTTTCCTCCG     VHALFPP        1     0
GTTCATGCGGAGAAGCCTTCT     VHAEKPS        1     0
GTTCATGCGGAGACGACGCAG     VHAETTQ        1     0
GTTCATGCGGAGACGATTAAT     VHAETIN        1     0
GTTCATGCGGAGCCGACGTTT     VHAEPTF        1     0
GTTCATGCGGAGCGTCAGGCG     VHAERQA        1     0
GTTCATGCGGAGCTTCTTACT     VHAELLT        1     0
GTTCATGCGGAGTCGACGCTG     VHAESTL        1     0
GTTCATGCGGAGTTTCCGTTT     VHAEFPF        1     0
GTTCATGCGGATACGACGCCG     VHADTTP        1     0
GTTCATGCGGATATGACTTCT     VHADMTS        1     0
GTTCATGCGGATCATAATTCG     VHADHNS        1     0
GTTCATGCGGATGGGACGCTG     VHADGTL        1     0
GTTCATGCGGATGTTCCTTGT     VHADVPC        1     0
GTTCATGCGGATTGTAGTTCT     VHADCSS        1     0
GTTCATGCGGCGAGTGGTCCG     VHAASGP        1     0
GTTCATGCGGCGCCGGATCCT     VHAAPDP        1     0
GTTCATGCGGCGTATACTTAT     VHAAYTY        1     0
GTTCATGCGGCGTCTCCTCGG     VHAASPR        1     0
GTTCATGCGGCTAAGACGGTT     VHAAKTV        1     0
GTTCATGCGGCTAATGGTGAG     VHAANGE        1     0
GTTCATGCGGCTAGGACTTTG     VHAARTL        1     0
GTTCATGCGGCTCGGAATACT     VHAARNT        1     0
GTTCATGCGGCTCTTCCGTTG     VHAALPL        1     0
GTTCATGCGGCTGCTTTTGCT     VHAAAFA        1     0
GTTCATGCGGCTTCGTTTCAT     VHAASFH        1     0
GTTCATGCGGCTTTTAAGGTT     VHAAFKV        1     0
GTTCATGCGGGGACTGAGCCG     VHAGTEP        1     0
GTTCATGCGGGGCAGCCTGAT     VHAGQPD        1     0
GTTCATGCGGGTCCGTCTCGT     VHAGPSR        1     0
GTTCATGCGGGTCCTAGGACT     VHAGPRT        1     0
GTTCATGCGGTGCATTTGCCG     VHAVHLP        1     0
GTTCATGCGGTGCCGATGACG     VHAVPMT        1     0
GTTCATGCGGTGTGGTAGAAT     VHAVWQN        1     0
GTTCATGCGGTTAATAGTGAT     VHAVNSD        1     0
GTTCATGCGGTTATGAAGCCT     VHAVMKP        1     0
GTTCATGCGGTTCATCTTCGT     VHAVHLR        1     0
GTTCATGCGTATATTTCGTTT     VHAYISF        1     0
GTTCATGCGTATTCGAGGTCG     VHAYSRS        1     0
GTTCATGCGTATTCGCTGTCG     VHAYSLS        1     0
GTTCATGCGTCGATGCATCGG     VHASMHR        1     0
GTTCATGCGTCGCATAGTTTT     VHASHSF        1     0
GTTCATGCGTCGGCGGCGTGG     VHASAAW        1     0
GTTCATGCGTCGGCGTCGCAG     VHASASQ        1     0
GTTCATGCGTCGTCGCGTCCG     VHASSRP        1     0
GTTCATGCGTCTATGCTTTAT     VHASMLY        1     0
GTTCATGCGTCTCGTACGACT     VHASRTT        1     0
GTTCATGCGTCTCGTTCTACT     VHASRST        1     0
GTTCATGCGTGGCGGCCTCTT     VHAWRPL        1     0
GTTCATGCGTGTCAGGCTTCG     VHACQAS        1     0
GTTCATGCGTTGACGAAGGAT     VHALTKD        1     0
GTTCATGCGTTGCCTCATCAT     VHALPHH        1     0
GTTCATGCGTTGTCGCCTCGT     VHALSPR        1     0
GTTCATGCGTTTCCGACGGGT     VHAFPTG        1     0
GTTCATGCGTTTCCGAGGCCG     VHAFPRP        1     0
GTTCATGCGTTTCCTCCTACG     VHAFPPT        1     0
GTTCATGCTAAGAATAAGAGT     VHAKNKS        1     0
GTTCATGCTAAGAATTCTAGG     VHAKNSR        1     0
GTTCATGCTAAGACGGGTCTT     VHAKTGL        1     0
GTTCATGCTAAGGCTACGCTG     VHAKATL        1     0
GTTCATGCTAAGGGTAATCCG     VHAKGNP        1     0
GTTCATGCTAATCATATGATG     VHANHMM        1     0
GTTCATGCTAATGCGGAGCCT     VHANAEP        1     0
GTTCATGCTACGAATACGAAT     VHATNTN        1     0
GTTCATGCTACGAGTCCGGGG     VHATSPG        1     0
GTTCATGCTACGATTCCTAGG     VHATIPR        1     0
GTTCATGCTACGCAGAGTCTT     VHATQSL        1     0
GTTCATGCTACGGGTTCTCTG     VHATGSL        1     0
GTTCATGCTACGTCTAATCCG     VHATSNP        1     0
GTTCATGCTACTACTCCTACG     VHATTPT        1     0
GTTCATGCTACTCAGCCTGAT     VHATQPD        1     0
GTTCATGCTACTCCGCGTGGG     VHATPRG        1     0
GTTCATGCTACTCCTTATAGG     VHATPYR        1     0
GTTCATGCTAGTAAGTATCCG     VHASKYP        1     0
GTTCATGCTAGTGGTGCTCCG     VHASGAP        1     0
GTTCATGCTAGTTTGGCTCAT     VHASLAH        1     0
GTTCATGCTATGACGCGGCAT     VHAMTRH        1     0
GTTCATGCTATGCCGGATGCG     VHAMPDA        1     0
GTTCATGCTATGCCTGAGCAT     VHAMPEH        1     0
GTTCATGCTATGGTGCCGACG     VHAMVPT        1     0
GTTCATGCTATTCCTCCTAAG     VHAIPPK        1     0
GTTCATGCTATTCCTCGTCTG     VHAIPRL        1     0
GTTCATGCTCAGAGTGCTGGG     VHAQSAG        1     0
GTTCATGCTCAGCATCAGAGG     VHAQHQR        1     0
GTTCATGCTCAGCATGTGCCT     VHAQHVP        1     0
GTTCATGCTCAGCTGCTTAAG     VHAQLLK        1     0
GTTCATGCTCAGCTTCATCGT     VHAQLHR        1     0
GTTCATGCTCATCCGAATTTT     VHAHPNF        1     0
GTTCATGCTCATCCTACGTTT     VHAHPTF        1     0
GTTCATGCTCATCTGCGGCTG     VHAHLRL        1     0
GTTCATGCTCATGGTACTCAT     VHAHGTH        1     0
GTTCATGCTCCTCCGAGGCTG     VHAPPRL        1     0
GTTCATGCTCCTGATCCGTAT     VHAPDPY        1     0
GTTCATGCTCGGACTTATTCG     VHARTYS        1     0
GTTCATGCTCGGAGTGCGATG     VHARSAM        1     0
GTTCATGCTCGGCCTATTCCG     VHARPIP        1     0
GTTCATGCTCGTCAGCCTACT     VHARQPT        1     0
GTTCATGCTCTGACTATGGAT     VHALTMD        1     0
GTTCATGCTCTGCAGTCGTAT     VHALQSY        1     0
GTTCATGCTCTGGCGCGTCCT     VHALARP        1     0
GTTCATGCTCTGGGTCCTTTT     VHALGPF        1     0
GTTCATGCTCTGTCTCCTTCG     VHALSPS        1     0
GTTCATGCTCTTCTGCTGCAT     VHALLLH        1     0
GTTCATGCTCTTTTTATGGGT     VHALFMG        1     0
GTTCATGCTGAAACTCCGGCT     VHAETPA        1     0
GTTCATGCTGAGTTGCTTGCG     VHAELLA        1     0
GTTCATGCTGATAATCCTAGT     VHADNPS        1     0
GTTCATGCTGATAGGCCTCCG     VHADRPP        1     0
GTTCATGCTGATCCGAGGGTG     VHADPRV        1     0
GTTCATGCTGATCGTGCTACG     VHADRAT        1     0
GTTCATGCTGATGAGCATACT     VHADEHT        1     0
GTTCATGCTGATTCTAATGAG     VHADSNE        1     0
GTTCATGCTGCTAATCTGCCT     VHAANLP        1     0
GTTCATGCTGCTACTCCTGAG     VHAATPE        1     0
GTTCATGCTGCTCCTCCTCAG     VHAAPPQ        1     0
GTTCATGCTGCTCCTCCTGAG     VHAAPPE        1     0
GTTCATGCTGCTCCTTCGGTT     VHAAPSV        1     0
GTTCATGCTGCTCGTATGCCG     VHAARMP        1     0
GTTCATGCTGCTCGTTATAGT     VHAARYS        1     0
GTTCATGCTGCTGCTCTTAAG     VHAAALK        1     0
GTTCATGCTGCTGTGCCTATT     VHAAVPI        1     0
GTTCATGCTGGGCGTACTTGT     VHAGRTC        1     0
GTTCATGCTGGTAGTCAGAGG     VHAGSQR        1     0
GTTCATGCTGGTCCGGCTGTG     VHAGPAV        1     0
GTTCATGCTGGTCCGTCTAAG     VHAGPSK        1     0
GTTCATGCTGGTGAGACGACT     VHAGETT        1     0
GTTCATGCTGGTTATCCGCTG     VHAGYPL        1     0
GTTCATGCTGTGATGGCGCAG     VHAVMAQ        1     0
GTTCATGCTGTGCCTAATGCT     VHAVPNA        1     0
GTTCATGCTGTGCTTTCGCTT     VHAVLSL        1     0
GTTCATGCTGTGGTTAGGCAT     VHAVVRH        1     0
GTTCATGCTGTGTTGCCTTAT     VHAVLPY        1     0
GTTCATGCTGTTCCTCCGTTT     VHAVPPF        1     0
GTTCATGCTGTTCTGACGCCG     VHAVLTP        1     0
GTTCATGCTTATAGTGCGAAT     VHAYSAN        1     0
GTTCATGCTTCGAGTAGTAAT     VHASSSN        1     0
GTTCATGCTTCGTCGAAGACG     VHASSKT        1     0
GTTCATGCTTCTCCGCATTCT     VHASPHS        1     0
GTTCATGCTTCTCTTTCTCGT     VHASLSR        1     0
GTTCATGCTTCTTGGGAACAG     VHASWEQ        1     0
GTTCATGCTTGGCAGATTCAT     VHAWQIH        1     0
GTTCATGCTTGTACGACGTTG     VHACTTL        1     0
GTTCATGCTTGTGCGCCGCAT     VHACAPH        1     0
GTTCATGCTTTTCCTCAGCAG     VHAFPQQ        1     0
GTTCATGGGAAGCGTTGGACT     VHGKRWT        1     0
GTTCATGGGAAGGCTGGTGCT     VHGKAGA        1     0
GTTCATGGGAATCTGGAGGAG     VHGNLEE        1     0
GTTCATGGGAATTGGTGGCGG     VHGNWWR        1     0
GTTCATGGGACGGCTCCTCAG     VHGTAPQ        1     0
GTTCATGGGACGTTTTCTAAT     VHGTFSN        1     0
GTTCATGGGACTCAGCAGCAT     VHGTQQH        1     0
GTTCATGGGAGTCCGACTTGG     VHGSPTW        1     0
GTTCATGGGATTCAGCTGTGG     VHGIQLW        1     0
GTTCATGGGATTTCGACTCGG     VHGISTR        1     0
GTTCATGGGCAGGCTCCTTTT     VHGQAPF        1     0
GTTCATGGGCATAATGTTACT     VHGHNVT        1     0
GTTCATGGGCATGTTCCGCAT     VHGHVPH        1     0
GTTCATGGGCCGGCGCAGGTT     VHGPAQV        1     0
GTTCATGGGCCGGCGCCTGAG     VHGPAPE        1     0
GTTCATGGGCCGGCTATGCAT     VHGPAMH        1     0
GTTCATGGGCCGGCTGCTGTT     VHGPAAV        1     0
GTTCATGGGCCGTCTGCGCGT     VHGPSAR        1     0
GTTCATGGGCCTCATAATCCG     VHGPHNP        1     0
GTTCATGGGCCTGTTGATACG     VHGPVDT        1     0
GTTCATGGGCGGCTGCATGCG     VHGRLHA        1     0
GTTCATGGGCTGATTTCTGAG     VHGLISE        1     0
GTTCATGGGCTGTGGAGGTGC     VHGLWRC        1     0
GTTCATGGGCTTCCTGGTACT     VHGLPGT        1     0
GTTCATGGGGATGCGTGGTCT     VHGDAWS        1     0
GTTCATGGGGATTTTCTGCGT     VHGDFLR        1     0
GTTCATGGGGCGCCTACTCTT     VHGAPTL        1     0
GTTCATGGGGCTCCGGCTCTG     VHGAPAL        1     0
GTTCATGGGGCTTATCGTCCG     VHGAYRP        1     0
GTTCATGGGGGGCCTTAGGAT     VHGGPQD        1     0
GTTCATGGGGTGCATTTTGGG     VHGVHFG        1     0
GTTCATGGGTATAATGGTTCT     VHGYNGS        1     0
GTTCATGGGTCGAGGACGGTT     VHGSRTV        1     0
GTTCATGGGTCTTAGATGTCT     VHGSQMS        1     0
GTTCATGGGTGTAAGTCTCCT     VHGCKSP        1     0
GTTCATGGGTTGCCACCGCAT     VHGLPPH        1     0
GTTCATGGGTTTGCTCGTACT     VHGFART        1     0
GTTCATGGTAAGCCGCCGATT     VHGKPPI        1     0
GTTCATGGTAAGCTGCTTCTT     VHGKLLL        1     0
GTTCATGGTACGAAGGAGATG     VHGTKEM        1     0
GTTCATGGTACGACGGCTCTT     VHGTTAL        1     0
GTTCATGGTACGGTGACTCTT     VHGTVTL        1     0
GTTCATGGTACTACTGCGCCG     VHGTTAP        1     0
GTTCATGGTACTCATTGGCAT     VHGTHWH        1     0
GTTCATGGTACTGCGCGGTTG     VHGTARL        1     0
GTTCATGGTAGGCTGTGTGAT     VHGRLCD        1     0
GTTCATGGTAGTGGTTCGCTG     VHGSGSL        1     0
GTTCATGGTATTCTGACGAGT     VHGILTS        1     0
GTTCATGGTATTGCGTCGTAT     VHGIASY        1     0
GTTCATGGTCAGCTGACGACG     VHGQLTT        1     0
GTTCATGGTCATCGGGCGCAG     VHGHRAQ        1     0
GTTCATGGTCATGATCCGTGG     VHGHDPW        1     0
GTTCATGGTCCGATGTCTAGG     VHGPMSR        1     0
GTTCATGGTCCGGGTTGGATG     VHGPGWM        1     0
GTTCATGGTCCGTCTTTGATG     VHGPSLM        1     0
GTTCATGGTCCTGATTCGCTG     VHGPDSL        1     0
GTTCATGGTCGGTAGGTGCAT     VHGRQVH        1     0
GTTCATGGTCGTGCTCCGCAG     VHGRAPQ        1     0
GTTCATGGTCTGACGATGTCG     VHGLTMS        1     0
GTTCATGGTCTTTATTCTTCG     VHGLYSS        1     0
GTTCATGGTCTTTCGCGTCTT     VHGLSRL        1     0
GTTCATGGTGAGCAGCGGGGG     VHGEQRG        1     0
GTTCATGGTGATGCGCCGCTG     VHGDAPL        1     0
GTTCATGGTGGTCGTCCTTCT     VHGGRPS        1     0
GTTCATGGTGTGTCTAATATT     VHGVSNI        1     0
GTTCATGGTGTTCGGCTGACG     VHGVRLT        1     0
GTTCATGGTTCGGCTGGGCAT     VHGSAGH        1     0
GTTCATGTGACGCATTTTCCT     VHVTHFP        1     0
GTTCATGTGACTCGTGTGGGG     VHVTRVG        1     0
GTTCATGTGACTGTGCCTCAT     VHVTVPH        1     0
GTTCATGTGACTTCGGTTAGT     VHVTSVS        1     0
GTTCATGTGAGTCATGAGGTG     VHVSHEV        1     0
GTTCATGTGAGTCCGCTTCAT     VHVSPLH        1     0
GTTCATGTGATGAAGCTGATG     VHVMKLM        1     0
GTTCATGTGATGCCGTTTGCG     VHVMPFA        1     0
GTTCATGTGCAGAATAAGATG     VHVQNKM        1     0
GTTCATGTGCAGACGTTTGAT     VHVQTFD        1     0
GTTCATGTGCAGAGGCTGGAT     VHVQRLD        1     0
GTTCATGTGCAGCCGATGTCG     VHVQPMS        1     0
GTTCATGTGCAGTATCAGCAG     VHVQYQQ        1     0
GTTCATGTGCATATGGAGCTG     VHVHMEL        1     0
GTTCATGTGCATCATAGGGAG     VHVHHRE        1     0
GTTCATGTGCATCCTAAGCGG     VHVHPKR        1     0
GTTCATGTGCATGTGCCTGCT     VHVHVPA        1     0
GTTCATGTGCCGAATCATACT     VHVPNHT        1     0
GTTCATGTGCCGCCTCATATT     VHVPPHI        1     0
GTTCATGTGCCGCGGATGAAG     VHVPRMK        1     0
GTTCATGTGCCGCGTTTGCTG     VHVPRLL        1     0
GTTCATGTGCCGGCGCATATT     VHVPAHI        1     0
GTTCATGTGCCTAGGACTCCG     VHVPRTP        1     0
GTTCATGTGCCTCCGGTTACG     VHVPPVT        1     0
GTTCATGTGCCTCTTCGTCTT     VHVPLRL        1     0
GTTCATGTGCCTGCTCATTCT     VHVPAHS        1     0
GTTCATGTGCGGCATGTTATT     VHVRHVI        1     0
GTTCATGTGCGGGCGATGAAT     VHVRAMN        1     0
GTTCATGTGCTGACTACTACT     VHVLTTT        1     0
GTTCATGTGCTGCATAATCAT     VHVLHNH        1     0
GTTCATGTGCTGCCGCCGACT     VHVLPPT        1     0
GTTCATGTGCTGCCTTTGTAT     VHVLPLY        1     0
GTTCATGTGCTGGGGCCTATT     VHVLGPI        1     0
GTTCATGTGCTGGTTCCTACG     VHVLVPT        1     0
GTTCATGTGGAGTTGCCTCAT     VHVELPH        1     0
GTTCATGTGGATAATGCTTAT     VHVDNAY        1     0
GTTCATGTGGATGCGAGGCAG     VHVDARQ        1     0
GTTCATGTGGCGACGATTACT     VHVATIT        1     0
GTTCATGTGGCGGATCCTACT     VHVADPT        1     0
GTTCATGTGGCGTCGTATGGT     VHVASYG        1     0
GTTCATGTGGCTACGACTCAT     VHVATTH        1     0
GTTCATGTGGCTACTCCTCTG     VHVATPL        1     0
GTTCATGTGGCTCATATTTAG     VHVAHIQ        1     0
GTTCATGTGGCTTCTCAGTAT     VHVASQY        1     0
GTTCATGTGGGGACTAAGCAG     VHVGTKQ        1     0
GTTCATGTGGGGTTGCCGGGT     VHVGLPG        1     0
GTTCATGTGGGTTTTGATCCT     VHVGFDP        1     0
GTTCATGTGGTGACGTCGGTT     VHVVTSV        1     0
GTTCATGTGGTGACTCCGTCT     VHVVTPS        1     0
GTTCATGTGGTGCTGCCTCGT     VHVVLPR        1     0
GTTCATGTGGTGTCGCCTGAG     VHVVSPE        1     0
GTTCATGTGTATCCGCCGTGT     VHVYPPC        1     0
GTTCATGTGTATCCTCGTAAG     VHVYPRK        1     0
GTTCATGTGTCGGAGTATCTT     VHVSEYL        1     0
GTTCATGTGTCTCCGGCTCAG     VHVSPAQ        1     0
GTTCATGTGTTGCGGCTGCCG     VHVLRLP        1     0
GTTCATGTTACGCTTTCTAAT     VHVTLSN        1     0
GTTCATGTTACGGCGCGTTCT     VHVTARS        1     0
GTTCATGTTACTACTAGGCCT     VHVTTRP        1     0
GTTCATGTTACTGGGCTGTCG     VHVTGLS        1     0
GTTCATGTTAGTGAGAGGGAT     VHVSERD        1     0
GTTCATGTTCAGCCTATTTCT     VHVQPIS        1     0
GTTCATGTTCATAGTCATTAT     VHVHSHY        1     0
GTTCATGTTCATCTGCCTTCG     VHVHLPS        1     0
GTTCATGTTCATTATTCTGCT     VHVHYSA        1     0
GTTCATGTTCCGACTCCGTTG     VHVPTPL        1     0
GTTCATGTTCCGAGTCAGTCT     VHVPSQS        1     0
GTTCATGTTCCGTTTATGGAT     VHVPFMD        1     0
GTTCATGTTCCTAATAGGCTG     VHVPNRL        1     0
GTTCATGTTCCTCAGACTTTT     VHVPQTF        1     0
GTTCATGTTCGTCCTGCTTAG     VHVRPAQ        1     0
GTTCATGTTCTGCCGCCTCAG     VHVLPPQ        1     0
GTTCATGTTGCTAGTCGTGTG     VHVASRV        1     0
GTTCATGTTGCTAGTGATGAT     VHVASDD        1     0
GTTCATGTTGTGCCGATGGGT     VHVVPMG        1     0
GTTCATGTTGTTCATCCTAGT     VHVVHPS        1     0
GTTCATGTTGTTTAGGATACG     VHVVQDT        1     0
GTTCATGTTTATATTGATTCT     VHVYIDS        1     0
GTTCATGTTTATCTGCCGCGG     VHVYLPR        1     0
GTTCATTAGACGCAGCCGATT     VHQTQPI        1     0
GTTCATTAGACTCTGTCTCTG     VHQTLSL        1     0
GTTCATTAGAGGCATTTGGAG     VHQRHLE        1     0
GTTCATTAGAGTCCGCGTCTG     VHQSPRL        1     0
GTTCATTAGAGTCTTGGTCTG     VHQSLGL        1     0
GTTCATTAGATGTCTGGTAGT     VHQMSGS        1     0
GTTCATTAGCTGCATCCGTAT     VHQLHPY        1     0
GTTCATTAGCTGCCTATTGAG     VHQLPIE        1     0
GTTCATTAGCTGCTGCCTCCT     VHQLLPP        1     0
GTTCATTAGGAGGCGACGCGG     VHQEATR        1     0
GTTCATTAGGAGGCTTTTGCT     VHQEAFA        1     0
GTTCATTAGGATAAGATTACG     VHQDKIT        1     0
GTTCATTAGGATCCTATGCCG     VHQDPMP        1     0
GTTCATTAGGATCCTATGTCG     VHQDPMS        1     0
GTTCATTAGGATCTTCATAGG     VHQDLHR        1     0
GTTCATTAGGCGACTAGTCTG     VHQATSL        1     0
GTTCATTAGGCTACTGATATG     VHQATDM        1     0
GTTCATTAGGCTAGGACGCAT     VHQARTH        1     0
GTTCATTAGGCTCCTCGGCAG     VHQAPRQ        1     0
GTTCATTAGGCTGTGATTTGG     VHQAVIW        1     0
GTTCATTAGGGGTCTGTGCAT     VHQGSVH        1     0
GTTCATTAGGGTCAGGCGCCG     VHQGQAP        1     0
GTTCATTAGGGTCGTAGTGCG     VHQGRSA        1     0
GTTCATTAGGGTGGTCCGGGG     VHQGGPG        1     0
GTTCATTAGGGTTCTGTTCCG     VHQGSVP        1     0
GTTCATTAGGTGCTTAATCGT     VHQVLNR        1     0
GTTCATTATAATCGTTCTTCG     VHYNRSS        1     0
GTTCATTATAATCTGCGGTCT     VHYNLRS        1     0
GTTCATTATAGTGCGGTGCAG     VHYSAVQ        1     0
GTTCATTATCAGGCTTCTCGG     VHYQASR        1     0
GTTCATTATCCTCCGAATCAT     VHYPPNH        1     0
GTTCATTATGATCCTACTCCT     VHYDPTP        1     0
GTTCATTATGCTAAGTTTCCT     VHYAKFP        1     0
GTTCATTATGCTCAGCGGTTG     VHYAQRL        1     0
GTTCATTATGCTCCTCTGCAA     VHYAPLQ        1     0
GTTCATTATGCTTTTCGGTTT     VHYAFRF        1     0
GTTCATTATGGGCCTATTGCT     VHYGPIA        1     0
GTTCATTATGTGCCGCTTCAG     VHYVPLQ        1     0
GTTCATTATGTGCCTTTGACG     VHYVPLT        1     0
GTTCATTATGTGGATAGGGTT     VHYVDRV        1     0
GTTCATTATTGGTCTATTTAT     VHYWSIY        1     0
GTTCATTCACCGCTTACTGTT     VHSPLTV        1     0
GTTCATTCGAAGGCTGATGGT     VHSKADG        1     0
GTTCATTCGACGTCTCCTGCG     VHSTSPA        1     0
GTTCATTCGACTCCTCATACG     VHSTPHT        1     0
GTTCATTCGACTCCTCATCCT     VHSTPHP        1     0
GTTCATTCGATGATTATTGAG     VHSMIIE        1     0
GTTCATTCGCAGGATCATCAT     VHSQDHH        1     0
GTTCATTCGCATCATGATATT     VHSHHDI        1     0
GTTCATTCGCCGAATACTGAG     VHSPNTE        1     0
GTTCATTCGCGGCAGTGTCTT     VHSRQCL        1     0
GTTCATTCGCGTGTTCCGATT     VHSRVPI        1     0
GTTCATTCGCGTTGGTATACT     VHSRWYT        1     0
GTTCATTCGCTGCAGATGCGT     VHSLQMR        1     0
GTTCATTCGGAGTATGAGCAT     VHSEYEH        1     0
GTTCATTCGGATACTAAGCTG     VHSDTKL        1     0
GTTCATTCGGATCCTACGCTT     VHSDPTL        1     0
GTTCATTCGGATCTTTCTCTT     VHSDLSL        1     0
GTTCATTCGGCGCGTTTGTCG     VHSARLS        1     0
GTTCATTCGGCGCTGGTTTCT     VHSALVS        1     0
GTTCATTCGGCTAAGCCGCTT     VHSAKPL        1     0
GTTCATTCGGCTACTACTTCT     VHSATTS        1     0
GTTCATTCGGTGCAGCTGCCG     VHSVQLP        1     0
GTTCATTCGTATCATTATGTT     VHSYHYV        1     0
GTTCATTCGTATCCGGTGATG     VHSYPVM        1     0
GTTCATTCGTATCCTCCGCGT     VHSYPPR        1     0
GTTCATTCGTCGGAGCCGAGG     VHSSEPR        1     0
GTTCATTCGTCTATTAGGGCG     VHSSIRA        1     0
GTTCATTCGTGGAAGGGGCCG     VHSWKGP        1     0
GTTCATTCGTGGAAGTGTCCG     VHSWKCP        1     0
GTTCATTCGTGGGCTCGGGCT     VHSWARA        1     0
GTTCATTCTAAGCCTGCTTTG     VHSKPAL        1     0
GTTCATTCTACGCCTCCGTTT     VHSTPPF        1     0
GTTCATTCTAGGCTGACGCAT     VHSRLTH        1     0
GTTCATTCTAGTACTAAGCCT     VHSSTKP        1     0
GTTCATTCTAGTTTGCTTGCG     VHSSLLA        1     0
GTTCATTCTATGCAGCGGCAT     VHSMQRH        1     0
GTTCATTCTCAGCATCATACG     VHSQHHT        1     0
GTTCATTCTCATGTGCCGTCT     VHSHVPS        1     0
GTTCATTCTCATTTTGTTTGG     VHSHFVW        1     0
GTTCATTCTCCGCATACGTAT     VHSPHTY        1     0
GTTCATTCTCCGCATTCGCCG     VHSPHSP        1     0
GTTCATTCTCCGCCTCTGGAT     VHSPPLD        1     0
GTTCATTCTCCGGTGTTTGAG     VHSPVFE        1     0
GTTCATTCTCCTAATACGACG     VHSPNTT        1     0
GTTCATTCTCCTAATCTTACT     VHSPNLT        1     0
GTTCATTCTCCTACTCCGATT     VHSPTPI        1     0
GTTCATTCTCGGGCGCCGTGG     VHSRAPW        1     0
GTTCATTCTGAGCAGCCTCCT     VHSEQPP        1     0
GTTCATTCTGATCCTCCGGGT     VHSDPPG        1     0
GTTCATTCTGATGGTACGCCG     VHSDGTP        1     0
GTTCATTCTGATGTGAAGATG     VHSDVKM        1     0
GTTCATTCTGCGCTGCCGGAT     VHSALPD        1     0
GTTCATTCTGCTACTTAGGTG     VHSATQV        1     0
GTTCATTCTGTGGCGTCTACT     VHSVAST        1     0
GTTCATTCTGTTACTACTGCT     VHSVTTA        1     0
GTTCATTCTTATGATCCGTCT     VHSYDPS        1     0
GTTCATTCTTCGGCTACTGTG     VHSSATV        1     0
GTTCATTCTTGGCCTATTCCT     VHSWPIP        1     0
GTTCATTCTTGTGAGAATGGG     VHSCENG        1     0
GTTCATTCTTTGCGGCAGCAT     VHSLRQH        1     0
GTTCATTGGAATGATGGTTTG     VHWNDGL        1     0
GTTCATTGGACGAATCGGAGT     VHWTNRS        1     0
GTTCATTGGACGATTCCTCTT     VHWTIPL        1     0
GTTCATTGGACGCTGCCGTTG     VHWTLPL        1     0
GTTCATTGGACTACTACTCGT     VHWTTTR        1     0
GTTCATTGGACTCCGGGTTAG     VHWTPGQ        1     0
GTTCATTGGAGGCTTTCTACG     VHWRLST        1     0
GTTCATTGGATGCCTCGGGAG     VHWMPRE        1     0
GTTCATTGGCAGCAGTATCTG     VHWQQYL        1     0
GTTCATTGGCAGCATCATACT     VHWQHHT        1     0
GTTCATTGGCAGCATTCGGAT     VHWQHSD        1     0
GTTCATTGGCAGTGGAGTCCT     VHWQWSP        1     0
GTTCATTGGCATCCGGTGAGT     VHWHPVS        1     0
GTTCATTGGCATGATAATATT     VHWHDNI        1     0
GTTCATTGGCATTCGCCGTGG     VHWHSPW        1     0
GTTCATTGGCCGCATCCGCCT     VHWPHPP        1     0
GTTCATTGGCCGTATGAGCGT     VHWPYER        1     0
GTTCATTGGCCTCGGGCGCTG     VHWPRAL        1     0
GTTCATTGGCGTAGTGAGTGG     VHWRSEW        1     0
GTTCATTGGGATACTGCGCAG     VHWDTAQ        1     0
GTTCATTGGGATAGTCAGATG     VHWDSQM        1     0
GTTCATTGGGATAGTCTGTAG     VHWDSLQ        1     0
GTTCATTGGGCGAGGCCTGCG     VHWARPA        1     0
GTTCATTGGGCGCCTACTCTT     VHWAPTL        1     0
GTTCATTGGGCGCCTACTTCT     VHWAPTS        1     0
GTTCATTGGGCTGTTCCGGTG     VHWAVPV        1     0
GTTCATTGGGTGGGGACTCAG     VHWVGTQ        1     0
GTTCATTGGTAGATTCCTGCT     VHWQIPA        1     0
GTTCATTGGTAGGCGGATACG     VHWQADT        1     0
GTTCATTGGTAGGCTGCTCCT     VHWQAAP        1     0
GTTCATTGGTGGCCGACGAAT     VHWWPTN        1     0
GTTCATTGTAAGGTTGCTGTT     VHCKVAV        1     0
GTTCATTGTACGAGTACGCTG     VHCTSTL        1     0
GTTCATTGTACTCCTAATAAT     VHCTPNN        1     0
GTTCATTGTAGTGCTATTTCT     VHCSAIS        1     0
GTTCATTGTCAGGCTCTGGAG     VHCQALE        1     0
GTTCATTGTGCGAGGGCGATT     VHCARAI        1     0
GTTCATTGTGCGCGGCCTGGT     VHCARPG        1     0
GTTCATTGTGCTATTCTGTAT     VHCAILY        1     0
GTTCATTGTGGGCAGCTTCCT     VHCGQLP        1     0
GTTCATTGTTTTGCTTGTAAG     VHCFACK        1     0
GTTCATTTGAAGGCGACTGTT     VHLKATV        1     0
GTTCATTTGAATCAGGCGCGT     VHLNQAR        1     0
GTTCATTTGAATCCTCCTTCT     VHLNPPS        1     0
GTTCATTTGACGACGGTGTAT     VHLTTVY        1     0
GTTCATTTGACTCCTAATATG     VHLTPNM        1     0
GTTCATTTGAGGCTTGAGATG     VHLRLEM        1     0
GTTCATTTGCAGAGGGCTTAT     VHLQRAY        1     0
GTTCATTTGCATTGGCCGCTG     VHLHWPL        1     0
GTTCATTTGCATTTGCCTCCT     VHLHLPP        1     0
GTTCATTTGCCGCTGGAGCGG     VHLPLER        1     0
GTTCATTTGCCTGAGCGTGAG     VHLPERE        1     0
GTTCATTTGGCGAGTCTGCCT     VHLASLP        1     0
GTTCATTTGGGTCAGACTTTT     VHLGQTF        1     0
GTTCATTTGGTTCCTACGCTG     VHLVPTL        1     0
GTTCATTTGTAGACGGTTTAT     VHLQTVY        1     0
GTTCATTTGTAGCTGAAGGTG     VHLQLKV        1     0
GTTCATTTGTCGCATATTCAT     VHLSHIH        1     0
GTTCATTTTACGGTTCATCCT     VHFTVHP        1     0
GTTCATTTTCAGATGTTGAAT     VHFQMLN        1     0
GTTCATTTTCCTCAGGTGCTG     VHFPQVL        1     0
GTTCATTTTGAGCTTGGTCCT     VHFELGP        1     0
GTTCATTTTGATGGTCCTGTG     VHFDGPV        1     0
GTTCCAACGAGTGCGGCTCTG     VPTSAAL        1     0
GTTCCAACGCAGCGTACTTAT     VPTQRTY        1     0
GTTCCAAGGACGAAGATGTCG     VPRTKMS        1     0
GTTCCAAGGCCGAGTCTGTTT     VPRPSLF        1     0
GTTCCAAGTGATCGTCCTCTT     VPSDRPL        1     0
GTTCCACAGCAGTTTACTACG     VPQQFTT        1     0
GTTCCACCGCCTCTTCCGAAT     VPPPLPN        1     0
GTTCCACCTCCTAGTCGTCAG     VPPPSRQ        1     0
GTTCCACCTTATGCGCAGGCT     VPPYAQA        1     0
GTTCCACTGCATCTTACTAAG     VPLHLTK        1     0
GTTCCAGGGCCGAGGATGGCT     VPGPRMA        1     0
GTTCCAGGGTCTCCGCTTCTG     VPGSPLL        1     0
GTTCCATAGGGGCTTAGGATG     VPQGLRM        1     0
GTTCCCAATGATATGCAGTCT     VPNDMQS        1     0
GTTCCCGTGTACTGCTCTTCT     VPVYCSS        1     0
GTTCCGAAACATCCTCCTCCG     VPKHPPP        1     0
GTTCCGAAGAAGACTCCTGCT     VPKKTPA        1     0
GTTCCGAAGAAGGCGTTTGGG     VPKKAFG        1     0
GTTCCGAAGAATCCTAATTCG     VPKNPNS        1     0
GTTCCGAAGAATCTGACTTGG     VPKNLTW        1     0
GTTCCGAAGACGATGAGTTCG     VPKTMSS        1     0
GTTCCGAAGACGATGTCGACG     VPKTMST        1     0
GTTCCGAAGACGCCGCAGGTT     VPKTPQV        1     0
GTTCCGAAGACGCCGCGTCAT     VPKTPRH        1     0
GTTCCGAAGACGCCTGGTTTG     VPKTPGL        1     0
GTTCCGAAGACGCCTGTGTTG     VPKTPVL        1     0
GTTCCGAAGACGCGTCCGCCG     VPKTRPP        1     0
GTTCCGAAGACGTATCGGCCT     VPKTYRP        1     0
GTTCCGAAGACTACTGTGTCT     VPKTTVS        1     0
GTTCCGAAGACTATGATTCCT     VPKTMIP        1     0
GTTCCGAAGACTCGGACGCTG     VPKTRTL        1     0
GTTCCGAAGACTCTGTTGTCG     VPKTLLS        1     0
GTTCCGAAGACTTCTCCTAAG     VPKTSPK        1     0
GTTCCGAAGAGTACGACGTCG     VPKSTTS        1     0
GTTCCGAAGATGCCGTTGCCG     VPKMPLP        1     0
GTTCCGAAGATGCGTCAGGCG     VPKMRQA        1     0
GTTCCGAAGATGCTTACTTGG     VPKMLTW        1     0
GTTCCGAAGATGCTTTTTCGG     VPKMLFR        1     0
GTTCCGAAGATGTATAATGTT     VPKMYNV        1     0
GTTCCGAAGATGTCGCATATG     VPKMSHM        1     0
GTTCCGAAGATTGAGCCGACT     VPKIEPT        1     0
GTTCCGAAGATTTCGGTGCCG     VPKISVP        1     0
GTTCCGAAGCACCTTACGCAG     VPKHLTQ        1     0
GTTCCGAAGCAGAAGCTTGCT     VPKQKLA        1     0
GTTCCGAAGCAGCCGTAGATG     VPKQPQM        1     0
GTTCCGAAGCAGGGTCCGCAG     VPKQGPQ        1     0
GTTCCGAAGCAGGGTCCTAGT     VPKQGPS        1     0
GTTCCGAAGCAGTATATGACG     VPKQYMT        1     0
GTTCCGAAGCAGTCTCATCAT     VPKQSHH        1     0
GTTCCGAAGCAGTCTCTGGCG     VPKQSLA        1     0
GTTCCGAAGCAGTCTTTGGCT     VPKQSLA        1     0
GTTCCGAAGCATACTCTTTCG     VPKHTLS        1     0
GTTCCGAAGCATCATCATAGT     VPKHHHS        1     0
GTTCCGAAGCCGCATACGACG     VPKPHTT        1     0
GTTCCGAAGCCGCATGTGGAT     VPKPHVD        1     0
GTTCCGAAGCCGCCGCAGTCT     VPKPPQS        1     0
GTTCCGAAGCCGCCTACTTGG     VPKPPTW        1     0
GTTCCGAAGCCGCCTCATCTT     VPKPPHL        1     0
GTTCCGAAGCCGCCTGTGCCG     VPKPPVP        1     0
GTTCCGAAGCCGGGGTGGAGG     VPKPGWR        1     0
GTTCCGAAGCCGGGTGGTCCT     VPKPGGP        1     0
GTTCCGAAGCCGGTGGTGCAG     VPKPVVQ        1     0
GTTCCGAAGCCGGTTGTTCCT     VPKPVVP        1     0
GTTCCGAAGCCTAAGCTGAAG     VPKPKLK        1     0
GTTCCGAAGCCTACTTTGATG     VPKPTLM        1     0
GTTCCGAAGCCTAGTACTAGG     VPKPSTR        1     0
GTTCCGAAGCCTCATGGTTTT     VPKPHGF        1     0
GTTCCGAAGCCTCATTCTGCT     VPKPHSA        1     0
GTTCCGAAGCCTCCGTTTTCT     VPKPPFS        1     0
GTTCCGAAGCCTCCTAGGGTG     VPKPPRV        1     0
GTTCCGAAGCCTCGTGTGATG     VPKPRVM        1     0
GTTCCGAAGCCTGCGACTCTT     VPKPATL        1     0
GTTCCGAAGCCTTCTTTGCAG     VPKPSLQ        1     0
GTTCCGAAGCCTTTGAAGCGT     VPKPLKR        1     0
GTTCCGAAGCGGCATCCGGGG     VPKRHPG        1     0
GTTCCGAAGCGGCCTTATCCG     VPKRPYP        1     0
GTTCCGAAGCGTCCGCATGTG     VPKRPHV        1     0
GTTCCGAAGCTGACTAGGATT     VPKLTRI        1     0
GTTCCGAAGCTGACTGTTACG     VPKLTVT        1     0
GTTCCGAAGCTGATTACTCGG     VPKLITR        1     0
GTTCCGAAGCTGCCTGGGCAG     VPKLPGQ        1     0
GTTCCGAAGCTGGATACTGTG     VPKLDTV        1     0
GTTCCGAAGCTGGATATGAAG     VPKLDMK        1     0
GTTCCGAAGCTGTCGATTCCG     VPKLSIP        1     0
GTTCCGAAGCTGTCTAATCCT     VPKLSNP        1     0
GTTCCGAAGCTTCATCCGTTT     VPKLHPF        1     0
GTTCCGAAGCTTCCTGGGAGT     VPKLPGS        1     0
GTTCCGAAGCTTCGGTCGCTG     VPKLRSL        1     0
GTTCCGAAGGAGCATAGGAAG     VPKEHRK        1     0
GTTCCGAAGGAGCCTCAGCCG     VPKEPQP        1     0
GTTCCGAAGGCGCATTATCCG     VPKAHYP        1     0
GTTCCGAAGGCTCCTGCTGCG     VPKAPAA        1     0
GTTCCGAAGGCTCTCACTGCG     VPKALTA        1     0
GTTCCGAAGGGGCATCCTACG     VPKGHPT        1     0
GTTCCGAAGGGGGTGAATTCG     VPKGVNS        1     0
GTTCCGAAGGGTCTGCAGTCT     VPKGLQS        1     0
GTTCCGAAGGTGCCGCTTCCT     VPKVPLP        1     0
GTTCCGAAGGTGCCTCCTCTT     VPKVPPL        1     0
GTTCCGAAGGTGCCTGATCAT     VPKVPDH        1     0
GTTCCGAAGGTGCTGAATCTT     VPKVLNL        1     0
GTTCCGAAGGTGTTGCAGCAG     VPKVLQQ        1     0
GTTCCGAAGGTTGCGCATGCG     VPKVAHA        1     0
GTTCCGAAGTATCTTTCGCCG     VPKYLSP        1     0
GTTCCGAAGTATGCTATTCCT     VPKYAIP        1     0
GTTCCGAAGTATGGTTCGCCT     VPKYGSP        1     0
GTTCCGAAGTATTCGACTTAT     VPKYSTY        1     0
GTTCCGAAGTATTGGCTTTCG     VPKYWLS        1     0
GTTCCGAAGTCGCCGCTGACG     VPKSPLT        1     0
GTTCCGAAGTCGCCTAAGGGT     VPKSPKG        1     0
GTTCCGAAGTCTATGCTGATG     VPKSMLM        1     0
GTTCCGAAGTCTGCTCTGCAT     VPKSALH        1     0
GTTCCGAAGTGGATTAATATT     VPKWINI        1     0
GTTCCGAAGTGGGCGCCTCGG     VPKWAPR        1     0
GTTCCGAAGTGGGCGGCGTAT     VPKWAAY        1     0
GTTCCGAAGTGGGTTATGCTG     VPKWVML        1     0
GTTCCGAAGTGGTATTGGTTT     VPKWYWF        1     0
GTTCCGAAGTGTCCGAGGAAT     VPKCPRN        1     0
GTTCCGAAGTTGACTTCGCTG     VPKLTSL        1     0
GTTCCGAAGTTTCCGCGTGCT     VPKFPRA        1     0
GTTCCGAATAATGTTTCGGAG     VPNNVSE        1     0
GTTCCGAATACTCATAATTTT     VPNTHNF        1     0
GTTCCGAATACTCTGCCGTCT     VPNTLPS        1     0
GTTCCGAATACTTCTCCTCGG     VPNTSPR        1     0
GTTCCGAATCAGGTGACTCAT     VPNQVTH        1     0
GTTCCGAATCATCTTCCGCAT     VPNHLPH        1     0
GTTCCGAATCCGAAGCATCAT     VPNPKHH        1     0
GTTCCGAATCCGAGGTTGTCT     VPNPRLS        1     0
GTTCCGAATCCGATTTCGCCG     VPNPISP        1     0
GTTCCGAATCCGCCTATGTAG     VPNPPMQ        1     0
GTTCCGAATCCGCTGGCTGTT     VPNPLAV        1     0
GTTCCGAATCCGCTGGGGGTG     VPNPLGV        1     0
GTTCCGAATCCGCTTAATCTT     VPNPLNL        1     0
GTTCCGAATCCGCTTTCTGAG     VPNPLSE        1     0
GTTCCGAATCCGGATCATACT     VPNPDHT        1     0
GTTCCGAATCCGTCTGAGGAG     VPNPSEE        1     0
GTTCCGAATCCTAATAGGAAT     VPNPNRN        1     0
GTTCCGAATCCTAATCCTGCG     VPNPNPA        1     0
GTTCCGAATCCTCCTATTCCT     VPNPPIP        1     0
GTTCCGAATCCTCGTTATTTG     VPNPRYL        1     0
GTTCCGAATCGGACTGTGTTG     VPNRTVL        1     0
GTTCCGAATCGTCTTTATACT     VPNRLYT        1     0
GTTCCGAATCTTGTTCCGCTG     VPNLVPL        1     0
GTTCCGAATCTTTCGTCGCTT     VPNLSSL        1     0
GTTCCGAATGAGACTGCGACG     VPNETAT        1     0
GTTCCGAATGAGCCTTTTTCG     VPNEPFS        1     0
GTTCCGAATGATCCTGGTACT     VPNDPGT        1     0
GTTCCGAATGCGCATGCTACG     VPNAHAT        1     0
GTTCCGAATGCGCCAGTTCCT     VPNAPVP        1     0
GTTCCGAATGCGCCGACGTTG     VPNAPTL        1     0
GTTCCGAATGCGCCGGCTCCT     VPNAPAP        1     0
GTTCCGAATGCGTTTGTGGGG     VPNAFVG        1     0
GTTCCGAATGCTACGAGGTGG     VPNATRW        1     0
GTTCCGAATGCTCCGTTTCCT     VPNAPFP        1     0
GTTCCGAATGCTCTTTTGTCT     VPNALLS        1     0
GTTCCGAATGCTGTGGTGCAT     VPNAVVH        1     0
GTTCCGAATGCTTTTGCGGAT     VPNAFAD        1     0
GTTCCGAATGGTCTGCCGCCG     VPNGLPP        1     0
GTTCCGAATTAGATTAGTACG     VPNQIST        1     0
GTTCCGAATTCTCAGCCGCCT     VPNSQPP        1     0
GTTCCGAATTCTGGGCATGGG     VPNSGHG        1     0
GTTCCGAATTGGCCTGCGGGT     VPNWPAG        1     0
GTTCCGACGAAGACGGTGATT     VPTKTVI        1     0
GTTCCGACGAAGCCTACGGCG     VPTKPTA        1     0
GTTCCGACGAAGCGGGTGCAG     VPTKRVQ        1     0
GTTCCGACGAATAATGCGAGT     VPTNNAS        1     0
GTTCCGACGAATAGTCATCTG     VPTNSHL        1     0
GTTCCGACGAATCCGCTGCTT     VPTNPLL        1     0
GTTCCGACGAATCCTATTCAG     VPTNPIQ        1     0
GTTCCGACGAATGCGCGTGGT     VPTNARG        1     0
GTTCCGACGAATTCGCGTGAT     VPTNSRD        1     0
GTTCCGACGACGACTTAGGCT     VPTTTQA        1     0
GTTCCGACGACGATGCGTGGG     VPTTMRG        1     0
GTTCCGACGACGCAGAGGATG     VPTTQRM        1     0
GTTCCGACGACGCATCATTTT     VPTTHHF        1     0
GTTCCGACGACGCCGCTTCCG     VPTTPLP        1     0
GTTCCGACGACGCGGCTGCCT     VPTTRLP        1     0
GTTCCGACGACGCTGAATAGG     VPTTLNR        1     0
GTTCCGACGACTCATTCTTGG     VPTTHSW        1     0
GTTCCGACGACTCCGAATAGT     VPTTPNS        1     0
GTTCCGACGACTCTTCTGATG     VPTTLLM        1     0
GTTCCGACGACTCTTGCGTTG     VPTTLAL        1     0
GTTCCGACGACTGATGCTTCT     VPTTDAS        1     0
GTTCCGACGAGGACTCTTCAG     VPTRTLQ        1     0
GTTCCGACGAGGAGTGGTACT     VPTRSGT        1     0
GTTCCGACGAGGCCTGCTTAT     VPTRPAY        1     0
GTTCCGACGAGGCCTTCGCAG     VPTRPSQ        1     0
GTTCCGACGAGGCTTGCTCAT     VPTRLAH        1     0
GTTCCGACGAGGGAGCCTGCT     VPTREPA        1     0
GTTCCGACGAGTCATATGCAT     VPTSHMH        1     0
GTTCCGACGAGTTTGTTTCGG     VPTSLFR        1     0
GTTCCGACGATGATGAGGCTT     VPTMMRL        1     0
GTTCCGACGATGCATGCGACT     VPTMHAT        1     0
GTTCCGACGATGCCTCCGTAG     VPTMPPQ        1     0
GTTCCGACGATTAGTCGTATG     VPTISRM        1     0
GTTCCGACGATTATGGAGATT     VPTIMEI        1     0
GTTCCGACGATTGAGGCGAGT     VPTIEAS        1     0
GTTCCGACGATTGGGACTACT     VPTIGTT        1     0
GTTCCGACGATTTGTTCGCTT     VPTICSL        1     0
GTTCCGACGCAGAAGCAGAGT     VPTQKQS        1     0
GTTCCGACGCAGAGGTGTCCT     VPTQRCP        1     0
GTTCCGACGCAGCAGCCTACT     VPTQQPT        1     0
GTTCCGACGCAGCATTAGCAT     VPTQHQH        1     0
GTTCCGACGCAGCCTAAGATT     VPTQPKI        1     0
GTTCCGACGCAGGTTGGTCAG     VPTQVGQ        1     0
GTTCCGACGCATAATAAGGCT     VPTHNKA        1     0
GTTCCGACGCATACTCTGCCG     VPTHTLP        1     0
GTTCCGACGCATACTCTTACG     VPTHTLT        1     0
GTTCCGACGCATATTACTACG     VPTHITT        1     0
GTTCCGACGCATCAGCCTCAT     VPTHQPH        1     0
GTTCCGACGCATCCTTCGCAG     VPTHPSQ        1     0
GTTCCGACGCATCTTACTCGT     VPTHLTR        1     0
GTTCCGACGCATGATTGTCTG     VPTHDCL        1     0
GTTCCGACGCATTAGGAGTCT     VPTHQES        1     0
GTTCCGACGCATTCGTATTGG     VPTHSYW        1     0
GTTCCGACGCATTCTCATCGT     VPTHSHR        1     0
GTTCCGACGCCGAATAATCAG     VPTPNNQ        1     0
GTTCCGACGCCGCATGCTGCT     VPTPHAA        1     0
GTTCCGACGCCGCCTACTCTT     VPTPPTL        1     0
GTTCCGACGCCGCGGAGTCTT     VPTPRSL        1     0
GTTCCGACGCCGCTTGCTCTG     VPTPLAL        1     0
GTTCCGACGCCGGAGGATAGT     VPTPEDS        1     0
GTTCCGACGCCTAAGCTGACT     VPTPKLT        1     0
GTTCCGACGCCTCATTCGCAT     VPTPHSH        1     0
GTTCCGACGCCTCCTGAGCAT     VPTPPEH        1     0
GTTCCGACGCCTCCTTGGGCT     VPTPPWA        1     0
GTTCCGACGCCTCTGCCTGAG     VPTPLPE        1     0
GTTCCGACGCCTGGGTATCAT     VPTPGYH        1     0
GTTCCGACGCCTTTGGAGCCT     VPTPLEP        1     0
GTTCCGACGCCTTTTGATTGG     VPTPFDW        1     0
GTTCCGACGCGGACTCTGATT     VPTRTLI        1     0
GTTCCGACGCGGGTTGATACT     VPTRVDT        1     0
GTTCCGACGCGGTATCATCTT     VPTRYHL        1     0
GTTCCGACGCGGTTGGTGACT     VPTRLVT        1     0
GTTCCGACGCGTAATTCTAGT     VPTRNSS        1     0
GTTCCGACGCGTACTCTGCCT     VPTRTLP        1     0
GTTCCGACGCGTCATACGATG     VPTRHTM        1     0
GTTCCGACGCGTCATCCTCAT     VPTRHPH        1     0
GTTCCGACGCGTCCTAATGCT     VPTRPNA        1     0
GTTCCGACGCGTCCTAGTTTG     VPTRPSL        1     0
GTTCCGACGCTGCCTCGTCTG     VPTLPRL        1     0
GTTCCGACGCTGCTGAATTAT     VPTLLNY        1     0
GTTCCGACGCTTAGGGCTGCG     VPTLRAA        1     0
GTTCCGACGCTTCAGACTGCG     VPTLQTA        1     0
GTTCCGACGCTTCGTCCGACT     VPTLRPT        1     0
GTTCCGACGCTTCTTCTGGGT     VPTLLLG        1     0
GTTCCGACGCTTTTGTTTATG     VPTLLFM        1     0
GTTCCGACGGAGCTGATTGAT     VPTELID        1     0
GTTCCGACGGAGCTGGATCAG     VPTELDQ        1     0
GTTCCGACGGAGGCGATTCGT     VPTEAIR        1     0
GTTCCGACGGAGTCGCTTCCG     VPTESLP        1     0
GTTCCGACGGATCCGGCTGGG     VPTDPAG        1     0
GTTCCGACGGATCGTCTGCAG     VPTDRLQ        1     0
GTTCCGACGGATGTTAAGGAG     VPTDVKE        1     0
GTTCCGACGGATGTTCCTCCT     VPTDVPP        1     0
GTTCCGACGGATTGTGAGGGG     VPTDCEG        1     0
GTTCCGACGGCGAGTTCTACG     VPTASST        1     0
GTTCCGACGGCGCCTTAGACG     VPTAPQT        1     0
GTTCCGACGGCGCTTACGCTG     VPTALTL        1     0
GTTCCGACGGCTACGGGTCCG     VPTATGP        1     0
GTTCCGACGGCTAGGCTTGCG     VPTARLA        1     0
GTTCCGACGGCTAGGTGTTGT     VPTARCC        1     0
GTTCCGACGGCTCGTTATCCG     VPTARYP        1     0
GTTCCGACGGCTCTGGGTAGG     VPTALGR        1     0
GTTCCGACGGCTCTGTGTAGG     VPTALCR        1     0
GTTCCGACGGGTGATCAGCTG     VPTGDQL        1     0
GTTCCGACGGGTGCTCCTACT     VPTGAPT        1     0
GTTCCGACGGGTGGTTCGGGT     VPTGGSG        1     0
GTTCCGACGGGTTCGAATCGT     VPTGSNR        1     0
GTTCCGACGGTGACTTCTCAT     VPTVTSH        1     0
GTTCCGACGGTGCCTACTCTT     VPTVPTL        1     0
GTTCCGACGGTGGCTCCTCCT     VPTVAPP        1     0
GTTCCGACGGTTCCTCCGCTT     VPTVPPL        1     0
GTTCCGACGGTTGTTCATTTT     VPTVVHF        1     0
GTTCCGACGTAGACTTTTTAT     VPTQTFY        1     0
GTTCCGACGTATGATATGAAG     VPTYDMK        1     0
GTTCCGACGTATGCTCAGAAT     VPTYAQN        1     0
GTTCCGACGTATTTGGCTCCT     VPTYLAP        1     0
GTTCCGACGTCGATTGGGACT     VPTSIGT        1     0
GTTCCGACGTCGCATATGAAT     VPTSHMN        1     0
GTTCCGACGTCGCCGCCTCCT     VPTSPPP        1     0
GTTCCGACGTCGCTGTATACT     VPTSLYT        1     0
GTTCCGACGTCGCTGTTTATG     VPTSLFM        1     0
GTTCCGACGTCTAGTGTGTAT     VPTSSVY        1     0
GTTCCGACGTCTCATACGTAG     VPTSHTQ        1     0
GTTCCGACGTCTCTTACGCAG     VPTSLTQ        1     0
GTTCCGACGTCTGATCCTGCT     VPTSDPA        1     0
GTTCCGACGTGGCCTCCTATG     VPTWPPM        1     0
GTTCCGACGTTGAAGCCTTGG     VPTLKPW        1     0
GTTCCGACGTTGGGGGGGCCG     VPTLGGP        1     0
GTTCCGACGTTTACTTTGGGT     VPTFTLG        1     0
GTTCCGACGTTTCAGCTGCCT     VPTFQLP        1     0
GTTCCGACGTTTCATCATCTT     VPTFHHL        1     0
GTTCCGACGTTTCCTGCTTTG     VPTFPAL        1     0
GTTCCGACTAAGGCGACGGCG     VPTKATA        1     0
GTTCCGACTAAGGGTGGTACT     VPTKGGT        1     0
GTTCCGACTAAGGTTCATCAT     VPTKVHH        1     0
GTTCCGACTAATAGGCTTTAT     VPTNRLY        1     0
GTTCCGACTAATCCGTTGGTG     VPTNPLV        1     0
GTTCCGACTAATCTGTTGAGG     VPTNLLR        1     0
GTTCCGACTAATGCTCCTCCG     VPTNAPP        1     0
GTTCCGACTAATGGGAATCTG     VPTNGNL        1     0
GTTCCGACTAATGGTACTGTG     VPTNGTV        1     0
GTTCCGACTACGAGTGCGCTG     VPTTSAL        1     0
GTTCCGACTACGCCTCCGCTT     VPTTPPL        1     0
GTTCCGACTACGCTTGGTGAT     VPTTLGD        1     0
GTTCCGACTACTAGTAATTCG     VPTTSNS        1     0
GTTCCGACTACTCAGCGGGCT     VPTTQRA        1     0
GTTCCGACTACTCCTAATAGG     VPTTPNR        1     0
GTTCCGACTACTCGTGCTCCT     VPTTRAP        1     0
GTTCCGACTACTGGGGTTGCT     VPTTGVA        1     0
GTTCCGACTAGTCCGTGGCTT     VPTSPWL        1     0
GTTCCGACTATGCCTCTGCAG     VPTMPLQ        1     0
GTTCCGACTATGGCTCAGCCT     VPTMAQP        1     0
GTTCCGACTCAGAATCCTCAG     VPTQNPQ        1     0
GTTCCGACTCAGAGGCATGGG     VPTQRHG        1     0
GTTCCGACTCAGATGAAGTAG     VPTQMKQ        1     0
GTTCCGACTCAGCAGCCGTCT     VPTQQPS        1     0
GTTCCGACTCAGCATAGGCCT     VPTQHRP        1     0
GTTCCGACTCAGCATGCTTAT     VPTQHAY        1     0
GTTCCGACTCAGCTGGTTGAT     VPTQLVD        1     0
GTTCCGACTCAGGATACGCTG     VPTQDTL        1     0
GTTCCGACTCAGTTTCATTCT     VPTQFHS        1     0
GTTCCGACTCATCATAAGTAT     VPTHHKY        1     0
GTTCCGACTCATCCTCCTTAG     VPTHPPQ        1     0
GTTCCGACTCATGCGGTTCCT     VPTHAVP        1     0
GTTCCGACTCATGTGGCTCTG     VPTHVAL        1     0
GTTCCGACTCATGTTCCGGGG     VPTHVPG        1     0
GTTCCGACTCCGAAGCAGCTG     VPTPKQL        1     0
GTTCCGACTCCGCCTAGTACT     VPTPPST        1     0
GTTCCGACTCCGCTGAGGCCT     VPTPLRP        1     0
GTTCCGACTCCGGGTTGTCTT     VPTPGCL        1     0
GTTCCGACTCCTATTGTGCCT     VPTPIVP        1     0
GTTCCGACTCCTCATCCTTCT     VPTPHPS        1     0
GTTCCGACTCCTCATGCTGCT     VPTPHAA        1     0
GTTCCGACTCCTCGGCATGCT     VPTPRHA        1     0
GTTCCGACTCCTTATGTTTTT     VPTPYVF        1     0
GTTCCGACTCGGACTGGGCAG     VPTRTGQ        1     0
GTTCCGACTCGGCAGCAGCCT     VPTRQQP        1     0
GTTCCGACTCGGCAGCTTGCT     VPTRQLA        1     0
GTTCCGACTCGGCCTTCACCT     VPTRPSP        1     0
GTTCCGACTCGTACTCATCCT     VPTRTHP        1     0
GTTCCGACTCGTCCGTTTAGT     VPTRPFS        1     0
GTTCCGACTCGTGCGTTGCCG     VPTRALP        1     0
GTTCCGACTCGTTCGATGATG     VPTRSMM        1     0
GTTCCGACTCTGACTGCGGAG     VPTLTAE        1     0
GTTCCGACTCTGACTGGGCCT     VPTLTGP        1     0
GTTCCGACTCTGAGTAAGCGT     VPTLSKR        1     0
GTTCCGACTCTGATGGAGATT     VPTLMEI        1     0
GTTCCGACTCTGCCGCCGCTG     VPTLPPL        1     0
GTTCCGACTCTGCTGCTTCTT     VPTLLLL        1     0
GTTCCGACTCTGCTTGATTCT     VPTLLDS        1     0
GTTCCGACTCTGCTTGTTATT     VPTLLVI        1     0
GTTCCGACTCTTCCTCCTCAT     VPTLPPH        1     0
GTTCCGACTCTTGCGCTGCGG     VPTLALR        1     0
GTTCCGACTCTTGGGTCGTCT     VPTLGSS        1     0
GTTCCGACTGAGAGGCTGAAT     VPTERLN        1     0
GTTCCGACTGAGCCGACTACG     VPTEPTT        1     0
GTTCCGACTGAGCCTACGGAT     VPTEPTD        1     0
GTTCCGACTGAGCTTGATGGT     VPTELDG        1     0
GTTCCGACTGAGGCTCCTGTG     VPTEAPV        1     0
GTTCCGACTGAGGGGATGGCG     VPTEGMA        1     0
GTTCCGACTGATCTGACTCCG     VPTDLTP        1     0
GTTCCGACTGCGACTGCTTGG     VPTATAW        1     0
GTTCCGACTGCGAGTCCTCGT     VPTASPR        1     0
GTTCCGACTGCGGGGCTGCCG     VPTAGLP        1     0
GTTCCGACTGCGGTTCAGACG     VPTAVQT        1     0
GTTCCGACTGCTATTCCTAAT     VPTAIPN        1     0
GTTCCGACTGCTCCTCATAAG     VPTAPHK        1     0
GTTCCGACTGCTTCTTCTGGG     VPTASSG        1     0
GTTCCGACTGCTTTGCGGTTT     VPTALRF        1     0
GTTCCGACTGGGCATGGGTTT     VPTGHGF        1     0
GTTCCGACTGGGCCGACTCTG     VPTGPTL        1     0
GTTCCGACTGGTATTAGGCTG     VPTGIRL        1     0
GTTCCGACTGGTCGGCTTTAT     VPTGRLY        1     0
GTTCCGACTGTGAAGTCTCAT     VPTVKSH        1     0
GTTCCGACTGTGACGAAGAGT     VPTVTKS        1     0
GTTCCGACTGTGCCGGAGCGT     VPTVPER        1     0
GTTCCGACTGTGCCTTCTGCG     VPTVPSA        1     0
GTTCCGACTGTGCTGCCTTTT     VPTVLPF        1     0
GTTCCGACTGTGGCTCGGCTT     VPTVARL        1     0
GTTCCGACTGTTATGAGGTTT     VPTVMRF        1     0
GTTCCGACTGTTCCGCATATT     VPTVPHI        1     0
GTTCCGACTGTTCCTCGGCCT     VPTVPRP        1     0
GTTCCGACTGTTGGGCCGCGT     VPTVGPR        1     0
GTTCCGACTTAGGCTCGGGTT     VPTQARV        1     0
GTTCCGACTTAGGCTCTGGCG     VPTQALA        1     0
GTTCCGACTTATTTGGATTTG     VPTYLDL        1     0
GTTCCGACTTATTTTGGGCCG     VPTYFGP        1     0
GTTCCGACTTCGCCTCGTTCG     VPTSPRS        1     0
GTTCCGACTTCGGCTAGTCGT     VPTSASR        1     0
GTTCCGACTTCTACTGCTCAT     VPTSTAH        1     0
GTTCCGACTTCTCTGACTTCT     VPTSLTS        1     0
GTTCCGACTTCTGCTGTGAAG     VPTSAVK        1     0
GTTCCGACTTGGCCGACTCTG     VPTWPTL        1     0
GTTCCGACTTTTACTAGGCCG     VPTFTRP        1     0
GTTCCGAGGAATCAGCATACG     VPRNQHT        1     0
GTTCCGAGGAATCAGCCGCCG     VPRNQPP        1     0
GTTCCGAGGAATCCTGCGCTT     VPRNPAL        1     0
GTTCCGAGGAATCTGCTTGCG     VPRNLLA        1     0
GTTCCGAGGACGCATCTTATG     VPRTHLM        1     0
GTTCCGAGGACGCCTCCTGAG     VPRTPPE        1     0
GTTCCGAGGACGTCGGATGTG     VPRTSDV        1     0
GTTCCGAGGACTAGTCCGGAT     VPRTSPD        1     0
GTTCCGAGGACTCCGGCGTTG     VPRTPAL        1     0
GTTCCGAGGACTCTTGATATT     VPRTLDI        1     0
GTTCCGAGGAGTCCGTGGACT     VPRSPWT        1     0
GTTCCGAGGATACCTGCGCCT     VPRIPAP        1     0
GTTCCGAGGATGATTAATGCT     VPRMINA        1     0
GTTCCGAGGATGCATGGTATT     VPRMHGI        1     0
GTTCCGAGGATTAGTACGCTT     VPRISTL        1     0
GTTCCGAGGATTGCGGCTGTT     VPRIAAV        1     0
GTTCCGAGGCAGATTAGTAGT     VPRQISS        1     0
GTTCCGAGGCAGCAGCTGTCG     VPRQQLS        1     0
GTTCCGAGGCAGCCGTCGACG     VPRQPST        1     0
GTTCCGAGGCAGCCTGGTTGG     VPRQPGW        1     0
GTTCCGAGGCAGCTGCTGCAT     VPRQLLH        1     0
GTTCCGAGGCAGCTTCCTTTT     VPRQLPF        1     0
GTTCCGAGGCAGCTTCTTGAT     VPRQLLD        1     0
GTTCCGAGGCAGCTTGCGAGT     VPRQLAS        1     0
GTTCCGAGGCATAATGTGAAT     VPRHNVN        1     0
GTTCCGAGGCATACGTCTCTG     VPRHTSL        1     0
GTTCCGAGGCATACTGGGCCT     VPRHTGP        1     0
GTTCCGAGGCATCCTGCGAAT     VPRHPAN        1     0
GTTCCGAGGCATGGTACTCTT     VPRHGTL        1     0
GTTCCGAGGCCGCATCATGTT     VPRPHHV        1     0
GTTCCGAGGCCGCCGTATTTT     VPRPPYF        1     0
GTTCCGAGGCCGCTGACTATG     VPRPLTM        1     0
GTTCCGAGGCCGGATAGGACT     VPRPDRT        1     0
GTTCCGAGGCCGGATATTACG     VPRPDIT        1     0
GTTCCGAGGCCGGCGAGTCAT     VPRPASH        1     0
GTTCCGAGGCCTACTTGGTGG     VPRPTWW        1     0
GTTCCGAGGCCTCATGTTACT     VPRPHVT        1     0
GTTCCGAGGCCTGCTCCTGGT     VPRPAPG        1     0
GTTCCGAGGCCTGCTTCTCCG     VPRPASP        1     0
GTTCCGAGGCTGACGACTAAT     VPRLTTN        1     0
GTTCCGAGGCTGATGGATTTG     VPRLMDL        1     0
GTTCCGAGGCTGCAGATTTGT     VPRLQIC        1     0
GTTCCGAGGCTGCCTTCGAAG     VPRLPSK        1     0
GTTCCGAGGCTGCTGCTTCCG     VPRLLLP        1     0
GTTCCGAGGCTGGATTGTAAT     VPRLDCN        1     0
GTTCCGAGGCTGTCGGCTGCG     VPRLSAA        1     0
GTTCCGAGGCTGTCTATTAAG     VPRLSIK        1     0
GTTCCGAGGCTTCCTTTTGCG     VPRLPFA        1     0
GTTCCGAGGCTTGTGGATCGG     VPRLVDR        1     0
GTTCCGAGGGAGCATTCGGAT     VPREHSD        1     0
GTTCCGAGGGAGCCTCCTACT     VPREPPT        1     0
GTTCCGAGGGAGCTTCCGATT     VPRELPI        1     0
GTTCCGAGGGAGGTGTCGAAG     VPREVSK        1     0
GTTCCGAGGGATAGGCTTACT     VPRDRLT        1     0
GTTCCGAGGGATTTGGTGCTT     VPRDLVL        1     0
GTTCCGAGGGCGATGGCGTCG     VPRAMAS        1     0
GTTCCGAGGGCGCCGCAGCTT     VPRAPQL        1     0
GTTCCGAGGGCGCTGTATAAT     VPRALYN        1     0
GTTCCGAGGGCGGAGGAGATG     VPRAEEM        1     0
GTTCCGAGGGCGGATCCTGTT     VPRADPV        1     0
GTTCCGAGGGCTAGTACTCCG     VPRASTP        1     0
GTTCCGAGGGCTCATAGTAGT     VPRAHSS        1     0
GTTCCGAGGGCTGCTCCTCCT     VPRAAPP        1     0
GTTCCGAGGGCTTGTCTGTTT     VPRACLF        1     0
GTTCCGAGGGGGATGGTGTCT     VPRGMVS        1     0
GTTCCGAGGGGGCCTTGTTTT     VPRGPCF        1     0
GTTCCGAGGGGGTCTCAGACG     VPRGSQT        1     0
GTTCCGAGGGGTACTCAGTCT     VPRGTQS        1     0
GTTCCGAGGGTGAGTGCTGCT     VPRVSAA        1     0
GTTCCGAGGGTTAATCATGGT     VPRVNHG        1     0
GTTCCGAGGGTTCAGCATTTG     VPRVQHL        1     0
GTTCCGAGGGTTCTTCTTCGT     VPRVLLR        1     0
GTTCCGAGGTATCCTGCTCCG     VPRYPAP        1     0
GTTCCGAGGTATGAGTGGACG     VPRYEWT        1     0
GTTCCGAGGTATGCGACGCAG     VPRYATQ        1     0
GTTCCGAGGTCGACTGTTACT     VPRSTVT        1     0
GTTCCGAGGTCGGCGTCTATG     VPRSASM        1     0
GTTCCGAGGTCTACTGCTTCT     VPRSTAS        1     0
GTTCCGAGGTGGCAGACTCTT     VPRWQTL        1     0
GTTCCGAGGTGTGGTAGTCCG     VPRCGSP        1     0
GTTCCGAGGTTGATTTCTGCG     VPRLISA        1     0
GTTCCGAGGTTGTCTAATCAT     VPRLSNH        1     0
GTTCCGAGGTTTATGCCTCCT     VPRFMPP        1     0
GTTCCGAGTAAGCAGCTGGTT     VPSKQLV        1     0
GTTCCGAGTAATACGCGTCTG     VPSNTRL        1     0
GTTCCGAGTAATGCTGAGCCG     VPSNAEP        1     0
GTTCCGAGTAATGTGACTGGG     VPSNVTG        1     0
GTTCCGAGTAATTCGAGTACG     VPSNSST        1     0
GTTCCGAGTACGCGTCCTCTG     VPSTRPL        1     0
GTTCCGAGTACGGGTCCGGCT     VPSTGPA        1     0
GTTCCGAGTACGGTGAATGCT     VPSTVNA        1     0
GTTCCGAGTACTAATAGTGGG     VPSTNSG        1     0
GTTCCGAGTACTGCGACGACG     VPSTATT        1     0
GTTCCGAGTAGGGCTCTTCCT     VPSRALP        1     0
GTTCCGAGTAGTTCGCTGAAT     VPSSSLN        1     0
GTTCCGAGTAGTTTTCATGTT     VPSSFHV        1     0
GTTCCGAGTATGCAGTCGCAG     VPSMQSQ        1     0
GTTCCGAGTATGCTTCGTTCG     VPSMLRS        1     0
GTTCCGAGTATTCATCTGGTT     VPSIHLV        1     0
GTTCCGAGTCAGCTGTTGGCG     VPSQLLA        1     0
GTTCCGAGTCAGGGTAAGCAG     VPSQGKQ        1     0
GTTCCGAGTCAGTCTGCTCCT     VPSQSAP        1     0
GTTCCGAGTCATCCTGCGCGG     VPSHPAR        1     0
GTTCCGAGTCATTCGCCGCTT     VPSHSPL        1     0
GTTCCGAGTCCGAGTTGTCTG     VPSPSCL        1     0
GTTCCGAGTCCGATGAAGATG     VPSPMKM        1     0
GTTCCGAGTCCGCAGCAGAAG     VPSPQQK        1     0
GTTCCGAGTCCGTATGTGCTT     VPSPYVL        1     0
GTTCCGAGTCCTATTCCGCTT     VPSPIPL        1     0
GTTCCGAGTCCTCATCTTGCT     VPSPHLA        1     0
GTTCCGAGTCCTCCGTATAAT     VPSPPYN        1     0
GTTCCGAGTCCTTGGCTGCCG     VPSPWLP        1     0
GTTCCGAGTCCTTTGCGTCCT     VPSPLRP        1     0
GTTCCGAGTCGTCCGCCTAGG     VPSRPPR        1     0
GTTCCGAGTCGTGAGTATTCG     VPSREYS        1     0
GTTCCGAGTCTGACTGATGAT     VPSLTDD        1     0
GTTCCGAGTCTGGCTCCGTTT     VPSLAPF        1     0
GTTCCGAGTCTGTAGACGCTT     VPSLQTL        1     0
GTTCCGAGTCTTGGTTCTCAT     VPSLGSH        1     0
GTTCCGAGTGCTATGGCGGGT     VPSAMAG        1     0
GTTCCGAGTGCTCATCAGCAG     VPSAHQQ        1     0
GTTCCGAGTGCTGTGCCGCGG     VPSAVPR        1     0
GTTCCGAGTGGGCATCGGCCT     VPSGHRP        1     0
GTTCCGAGTGGTCCGCTTCCG     VPSGPLP        1     0
GTTCCGAGTGTGCAGGGGTTT     VPSVQGF        1     0
GTTCCGAGTGTGCCTAAGCAG     VPSVPKQ        1     0
GTTCCGAGTGTTACGCTTCCT     VPSVTLP        1     0
GTTCCGAGTGTTCGTACTGAT     VPSVRTD        1     0
GTTCCGAGTTAGACGGATGAG     VPSQTDE        1     0
GTTCCGAGTTATACGGGGCGT     VPSYTGR        1     0
GTTCCGAGTTATAGTCGGTTG     VPSYSRL        1     0
GTTCCGAGTTATGTGGCGCAT     VPSYVAH        1     0
GTTCCGAGTTCTGAGTCGTAT     VPSSESY        1     0
GTTCCGAGTTCTGTGCCGCGG     VPSSVPR        1     0
GTTCCGAGTTGGGATCTTTCG     VPSWDLS        1     0
GTTCCGAGTTTGACTGCGGAT     VPSLTAD        1     0
GTTCCGAGTTTGCTTTATCCT     VPSLLYP        1     0
GTTCCGATACTGAAGCGGATG     VPILKRM        1     0
GTTCCGATGAAGATGTTGAGT     VPMKMLS        1     0
GTTCCGATGAATCTGCCTTCG     VPMNLPS        1     0
GTTCCGATGACGGTTCCGTCT     VPMTVPS        1     0
GTTCCGATGACTACTCCTCCT     VPMTTPP        1     0
GTTCCGATGACTAGGCATTGG     VPMTRHW        1     0
GTTCCGATGACTCCTCGGCGG     VPMTPRR        1     0
GTTCCGATGACTTTGAAGGTG     VPMTLKV        1     0
GTTCCGATGAGGGTGCCTCTT     VPMRVPL        1     0
GTTCCGATGAGTAAGAAGCCG     VPMSKKP        1     0
GTTCCGATGAGTCATCATGCT     VPMSHHA        1     0
GTTCCGATGAGTCCGCATACT     VPMSPHT        1     0
GTTCCGATGAGTTCTCTGACT     VPMSSLT        1     0
GTTCCGATGATGCTGTCGCCG     VPMMLSP        1     0
GTTCCGATGATTCCTTCTCGT     VPMIPSR        1     0
GTTCCGATGATTCTGGCGGCT     VPMILAA        1     0
GTTCCGATGATTGGTGGGTGG     VPMIGGW        1     0
GTTCCGATGCAGCAGTCTCTT     VPMQQSL        1     0
GTTCCGATGCAGCCGCCGTCG     VPMQPPS        1     0
GTTCCGATGCAGGCTCCTACT     VPMQAPT        1     0
GTTCCGATGCAGGTGACGCCT     VPMQVTP        1     0
GTTCCGATGCATATGCAGCTG     VPMHMQL        1     0
GTTCCGATGCATATGGCTCTG     VPMHMAL        1     0
GTTCCGATGCATATTACTCTG     VPMHITL        1     0
GTTCCGATGCATATTGGTGTG     VPMHIGV        1     0
GTTCCGATGCATCCTTCGGTG     VPMHPSV        1     0
GTTCCGATGCCGATGCTTATG     VPMPMLM        1     0
GTTCCGATGCCGCATTAGACG     VPMPHQT        1     0
GTTCCGATGCCGCCTTCGCCT     VPMPPSP        1     0
GTTCCGATGCCGCGTCAGACG     VPMPRQT        1     0
GTTCCGATGCCGTAGACGATT     VPMPQTI        1     0
GTTCCGATGCCGTATGCTACT     VPMPYAT        1     0
GTTCCGATGCCGTCTACTTAT     VPMPSTY        1     0
GTTCCGATGCCGTCTTATCAT     VPMPSYH        1     0
GTTCCGATGCCTACGCTGCGT     VPMPTLR        1     0
GTTCCGATGCCTAGGACGAGT     VPMPRTS        1     0
GTTCCGATGCCTCATATGATG     VPMPHMM        1     0
GTTCCGATGCCTCATCAGCAG     VPMPHQQ        1     0
GTTCCGATGCCTCTGCGGCCT     VPMPLRP        1     0
GTTCCGATGCCTGAGTATCCT     VPMPEYP        1     0
GTTCCGATGCCTTATCCTTTG     VPMPYPL        1     0
GTTCCGATGCCTTATTCTGCG     VPMPYSA        1     0
GTTCCGATGCCTTGTGATCCT     VPMPCDP        1     0
GTTCCGATGCCTTTGTCTCAT     VPMPLSH        1     0
GTTCCGATGCGGGGTCTTCTT     VPMRGLL        1     0
GTTCCGATGCGTATGACTCTG     VPMRMTL        1     0
GTTCCGATGCGTCTGGCTGCG     VPMRLAA        1     0
GTTCCGATGCGTGATTTGACT     VPMRDLT        1     0
GTTCCGATGCTGTCTTCTACG     VPMLSST        1     0
GTTCCGATGCTGTGGCCTGTT     VPMLWPV        1     0
GTTCCGATGCTTCCGGCTGGT     VPMLPAG        1     0
GTTCCGATGCTTCCTTCTACT     VPMLPST        1     0
GTTCCGATGCTTTGTAATCCG     VPMLCNP        1     0
GTTCCGATGGAGGGGCGTTCG     VPMEGRS        1     0
GTTCCGATGGAGTCGCTTCGT     VPMESLR        1     0
GTTCCGATGGCGAGTTCTACG     VPMASST        1     0
GTTCCGATGGCGCCTCTGTCG     VPMAPLS        1     0
GTTCCGATGGCGCGTAATAAT     VPMARNN        1     0
GTTCCGATGGCGTCGTCGTGG     VPMASSW        1     0
GTTCCGATGGCTAATCATTCT     VPMANHS        1     0
GTTCCGATGGCTACGAGGTCT     VPMATRS        1     0
GTTCCGATGGGGCTTCATTCG     VPMGLHS        1     0
GTTCCGATGGGGGATACGAAG     VPMGDTK        1     0
GTTCCGATGGGTAAGAATTCG     VPMGKNS        1     0
GTTCCGATGGGTCTTTCGCAT     VPMGLSH        1     0
GTTCCGATGGTGACTCTTCGG     VPMVTLR        1     0
GTTCCGATGGTGCAGCCTGCG     VPMVQPA        1     0
GTTCCGATGGTGGGTTTTTCG     VPMVGFS        1     0
GTTCCGATGGTTACGCTTTCT     VPMVTLS        1     0
GTTCCGATGGTTAGTTATTAT     VPMVSYY        1     0
GTTCCGATGGTTCCGTCTCCT     VPMVPSP        1     0
GTTCCGATGGTTCTTACGCTT     VPMVLTL        1     0
GTTCCGATGGTTGTGCAGTAT     VPMVVQY        1     0
GTTCCGATGTAGATTAAGCGT     VPMQIKR        1     0
GTTCCGATGTAGCTGCATCCT     VPMQLHP        1     0
GTTCCGATGTAGGGTCTTGAT     VPMQGLD        1     0
GTTCCGATGTATCTTGCTCTT     VPMYLAL        1     0
GTTCCGATGTCGGTGATTCGG     VPMSVIR        1     0
GTTCCGATGTCTACTCGTCCT     VPMSTRP        1     0
GTTCCGATGTCTCTGCAGGCG     VPMSLQA        1     0
GTTCCGATGTCTCTTCAGTCT     VPMSLQS        1     0
GTTCCGATGTCTGATCCACGT     VPMSDPR        1     0
GTTCCGATGTCTGCGGCGTCT     VPMSAAS        1     0
GTTCCGATGTCTTATTATCTT     VPMSYYL        1     0
GTTCCGATGTCTTATTGGTAT     VPMSYWY        1     0
GTTCCGATGTGGACTTATGCT     VPMWTYA        1     0
GTTCCGATGTGGCGTGGGGCG     VPMWRGA        1     0
GTTCCGATGTGGTCGGGTTAT     VPMWSGY        1     0
GTTCCGATGTTGCGTCATGTT     VPMLRHV        1     0
GTTCCGATGTTGTCGTCTCCG     VPMLSSP        1     0
GTTCCGATGTTTCCTAAGGTT     VPMFPKV        1     0
GTTCCGATTAAGCGTTGGACT     VPIKRWT        1     0
GTTCCGATTAATCTGTCTAAG     VPINLSK        1     0
GTTCCGATTACGCCTCATATG     VPITPHM        1     0
GTTCCGATTACGCGTTTTTAT     VPITRFY        1     0
GTTCCGATTAGGGCGCTTCAG     VPIRALQ        1     0
GTTCCGATTAGGGTGTCTATG     VPIRVSM        1     0
GTTCCGATTAGTCCTCCTCTT     VPISPPL        1     0
GTTCCGATTATGCCGTATAGT     VPIMPYS        1     0
GTTCCGATTATGCTGATGCCT     VPIMLMP        1     0
GTTCCGATTATGTTTAGTCCT     VPIMFSP        1     0
GTTCCGATTCAGCATCTTTCG     VPIQHLS        1     0
GTTCCGATTCAGCCTTGGCAG     VPIQPWQ        1     0
GTTCCGATTCAGGCGCGTCTG     VPIQARL        1     0
GTTCCGATTCAGTCGTCTCCT     VPIQSSP        1     0
GTTCCGATTCATCAGGTGTCG     VPIHQVS        1     0
GTTCCGATTCATCGTTATGAG     VPIHRYE        1     0
GTTCCGATTCATGGTCATTGG     VPIHGHW        1     0
GTTCCGATTCATGGTCATTTG     VPIHGHL        1     0
GTTCCGATTCATTCGCCTCAT     VPIHSPH        1     0
GTTCCGATTCCTCCGGTTCGG     VPIPPVR        1     0
GTTCCGATTCCTCGTACTTCG     VPIPRTS        1     0
GTTCCGATTCCTCTGACTGAT     VPIPLTD        1     0
GTTCCGATTCCTCTTTATCCT     VPIPLYP        1     0
GTTCCGATTCCTTATGCGCCG     VPIPYAP        1     0
GTTCCGATTCGGACTGCTCAG     VPIRTAQ        1     0
GTTCCGATTCGTCCTGCGCAG     VPIRPAQ        1     0
GTTCCGATTCGTGAGCCGAAT     VPIREPN        1     0
GTTCCGATTCGTGCTCCTGCG     VPIRAPA        1     0
GTTCCGATTCTGAATGTGCCT     VPILNVP        1     0
GTTCCGATTCTGCGTCATATT     VPILRHI        1     0
GTTCCGATTGCGACTAAGGCG     VPIATKA        1     0
GTTCCGATTGCGCCTTCTACG     VPIAPST        1     0
GTTCCGATTGCGCTGACTCCT     VPIALTP        1     0
GTTCCGATTGCGGTGAAGGGG     VPIAVKG        1     0
GTTCCGATTGCGTCTGGGAAT     VPIASGN        1     0
GTTCCGATTGCTACTGTGCAT     VPIATVH        1     0
GTTCCGATTGCTCTGCAGCTG     VPIALQL        1     0
GTTCCGATTGCTCTGCCTCAG     VPIALPQ        1     0
GTTCCGATTGCTGCTCCTCAT     VPIAAPH        1     0
GTTCCGATTGCTTCGGTGCCG     VPIASVP        1     0
GTTCCGATTGGTACGACGTTT     VPIGTTF        1     0
GTTCCGATTGTGCATCCTCAT     VPIVHPH        1     0
GTTCCGATTGTTAAGCTGAGG     VPIVKLR        1     0
GTTCCGATTGTTCTGCGTCCT     VPIVLRP        1     0
GTTCCGATTGTTGTGCGTACT     VPIVVRT        1     0
GTTCCGATTTAGACGAATACT     VPIQTNT        1     0
GTTCCGATTTCTAATTCGAGT     VPISNSS        1     0
GTTCCGCAGAAGACTTATAGG     VPQKTYR        1     0
GTTCCGCAGAAGATGCATCCT     VPQKMHP        1     0
GTTCCGCAGAAGGGTGCGAGT     VPQKGAS        1     0
GTTCCGCAGAAGTATGATTGG     VPQKYDW        1     0
GTTCCGCAGAATAAGCAGGCT     VPQNKQA        1     0
GTTCCGCAGAATCAGTCTTTG     VPQNQSL        1     0
GTTCCGCAGAATCGTAATTGG     VPQNRNW        1     0
GTTCCGCAGAATCTGATGGGT     VPQNLMG        1     0
GTTCCGCAGAATCTTCAGCCG     VPQNLQP        1     0
GTTCCGCAGAATGCTCCTTTT     VPQNAPF        1     0
GTTCCGCAGAATGTTACTCGT     VPQNVTR        1     0
GTTCCGCAGACGAATCCGCTT     VPQTNPL        1     0
GTTCCGCAGACGACTGGGCGT     VPQTTGR        1     0
GTTCCGCAGACGAGTCTTCAT     VPQTSLH        1     0
GTTCCGCAGACGCCTATTCCG     VPQTPIP        1     0
GTTCCGCAGACGCCTCCGCTT     VPQTPPL        1     0
GTTCCGCAGACGGCGCAGGAG     VPQTAQE        1     0
GTTCCGCAGACGGTGACGGTG     VPQTVTV        1     0
GTTCCGCAGACGGTGCAGTGG     VPQTVQW        1     0
GTTCCGCAGACGGTGGTGTGG     VPQTVVW        1     0
GTTCCGCAGACGTATACGATT     VPQTYTI        1     0
GTTCCGCAGACGTGGATTAAT     VPQTWIN        1     0
GTTCCGCAGACGTGGTCGCCT     VPQTWSP        1     0
GTTCCGCAGACGTTTCATACT     VPQTFHT        1     0
GTTCCGCAGACTATGTCGGGG     VPQTMSG        1     0
GTTCCGCAGACTATTCAGCCG     VPQTIQP        1     0
GTTCCGCAGACTATTCCGACT     VPQTIPT        1     0
GTTCCGCAGACTCAGCAGTTT     VPQTQQF        1     0
GTTCCGCAGACTCAGCCGAAT     VPQTQPN        1     0
GTTCCGCAGACTCAGCTGTTT     VPQTQLF        1     0
GTTCCGCAGACTCAGGTTACT     VPQTQVT        1     0
GTTCCGCAGACTCCTATTTCT     VPQTPIS        1     0
GTTCCGCAGACTCGGATGCCT     VPQTRMP        1     0
GTTCCGCAGACTCGGGCGGTG     VPQTRAV        1     0
GTTCCGCAGACTCGTTCGTTT     VPQTRSF        1     0
GTTCCGCAGACTGGTTTTCGT     VPQTGFR        1     0
GTTCCGCAGACTTAGGTGTTT     VPQTQVF        1     0
GTTCCGCAGACTTCTAAGACG     VPQTSKT        1     0
GTTCCGCAGACTTTTAAGCAT     VPQTFKH        1     0
GTTCCGCAGAGGAAGCCTACT     VPQRKPT        1     0
GTTCCGCAGAGGAATCCTCCT     VPQRNPP        1     0
GTTCCGCAGAGGACTACTTCT     VPQRTTS        1     0
GTTCCGCAGAGGCAGCCTACT     VPQRQPT        1     0
GTTCCGCAGAGGCTGTATCCG     VPQRLYP        1     0
GTTCCGCAGAGGGATACTTAT     VPQRDTY        1     0
GTTCCGCAGAGTACGTATTCT     VPQSTYS        1     0
GTTCCGCAGAGTATTAAGTTT     VPQSIKF        1     0
GTTCCGCAGAGTCATGTTACT     VPQSHVT        1     0
GTTCCGCAGAGTCCGCTTCAG     VPQSPLQ        1     0
GTTCCGCAGAGTCGTTGGCAT     VPQSRWH        1     0
GTTCCGCAGATGACGACGTAG     VPQMTTQ        1     0
GTTCCGCAGATGACTAAGCAT     VPQMTKH        1     0
GTTCCGCAGATGACTGGTTCT     VPQMTGS        1     0
GTTCCGCAGATGCCTCTGTAT     VPQMPLY        1     0
GTTCCGCAGATGGAGCATACG     VPQMEHT        1     0
GTTCCGCAGATGGAGTTGATT     VPQMELI        1     0
GTTCCGCAGATGGTGCGTATG     VPQMVRM        1     0
GTTCCGCAGATGTCGCCGTCT     VPQMSPS        1     0
GTTCCGCAGATTACTAAGACG     VPQITKT        1     0
GTTCCGCAGATTACTCCTCCT     VPQITPP        1     0
GTTCCGCAGATTCATACTAAT     VPQIHTN        1     0
GTTCCGCAGATTGTGCGTTCT     VPQIVRS        1     0
GTTCCGCAGATTTATCTGAGT     VPQIYLS        1     0
GTTCCGCAGATTTATCTGGGT     VPQIYLG        1     0
GTTCCGCAGATTTCGTCGTTG     VPQISSL        1     0
GTTCCGCAGCAGAAGACTCTG     VPQQKTL        1     0
GTTCCGCAGCAGAATAATCAT     VPQQNNH        1     0
GTTCCGCAGCAGACGACTTAT     VPQQTTY        1     0
GTTCCGCAGCAGACGCAGACT     VPQQTQT        1     0
GTTCCGCAGCAGACTCATCAT     VPQQTHH        1     0
GTTCCGCAGCAGAGGAATCCT     VPQQRNP        1     0
GTTCCGCAGCAGATGCATCCT     VPQQMHP        1     0
GTTCCGCAGCAGATGCCTTTG     VPQQMPL        1     0
GTTCCGCAGCAGATGGGGTCG     VPQQMGS        1     0
GTTCCGCAGCAGATTCTGGAT     VPQQILD        1     0
GTTCCGCAGCAGCAGGTTTAT     VPQQQVY        1     0
GTTCCGCAGCAGCATAATTGG     VPQQHNW        1     0
GTTCCGCAGCAGCCGTATCTG     VPQQPYL        1     0
GTTCCGCAGCAGCCGTTTCAG     VPQQPFQ        1     0
GTTCCGCAGCAGCCTGCGTCT     VPQQPAS        1     0
GTTCCGCAGCAGCCTGTTTAG     VPQQPVQ        1     0
GTTCCGCAGCAGCTTACGCCG     VPQQLTP        1     0
GTTCCGCAGCAGCTTCATAAT     VPQQLHN        1     0
GTTCCGCAGCAGCTTCCTTAT     VPQQLPY        1     0
GTTCCGCAGCAGCTTTCTGGT     VPQQLSG        1     0
GTTCCGCAGCAGGCTTTGGTT     VPQQALV        1     0
GTTCCGCAGCAGTATCCTCCG     VPQQYPP        1     0
GTTCCGCAGCAGTCTAGGCAG     VPQQSRQ        1     0
GTTCCGCAGCAGTGGGGGCGG     VPQQWGR        1     0
GTTCCGCAGCAGTGGTCGCGT     VPQQWSR        1     0
GTTCCGCAGCAGTTGTATACG     VPQQLYT        1     0
GTTCCGCAGCAGTTGTATCCG     VPQQLYP        1     0
GTTCCGCAGCATAAGCATTTG     VPQHKHL        1     0
GTTCCGCAGCATAATAGGTTT     VPQHNRF        1     0
GTTCCGCAGCATAATCCGAGT     VPQHNPS        1     0
GTTCCGCAGCATAATGTTAAT     VPQHNVN        1     0
GTTCCGCAGCATAGGGCTACT     VPQHRAT        1     0
GTTCCGCAGCATAGTCATCCG     VPQHSHP        1     0
GTTCCGCAGCATAGTTCTTGG     VPQHSSW        1     0
GTTCCGCAGCATAGTTGGTAT     VPQHSWY        1     0
GTTCCGCAGCATATGACTCCT     VPQHMTP        1     0
GTTCCGCAGCATATGTCTGAT     VPQHMSD        1     0
GTTCCGCAGCATCAGCCTCGT     VPQHQPR        1     0
GTTCCGCAGCATCAGTCTTTT     VPQHQSF        1     0
GTTCCGCAGCATCCTATTCAG     VPQHPIQ        1     0
GTTCCGCAGCATCCTCGTCTT     VPQHPRL        1     0
GTTCCGCAGCATCCTGTGATG     VPQHPVM        1     0
GTTCCGCAGCATCCTTCTCTT     VPQHPSL        1     0
GTTCCGCAGCATCCTTTTGGG     VPQHPFG        1     0
GTTCCGCAGCATCGGAGTACT     VPQHRST        1     0
GTTCCGCAGCATCTGATTATG     VPQHLIM        1     0
GTTCCGCAGCATCTGTATGAT     VPQHLYD        1     0
GTTCCGCAGCATCTGTCTCAT     VPQHLSH        1     0
GTTCCGCAGCATCTTATGCGT     VPQHLMR        1     0
GTTCCGCAGCATGATCCGTAG     VPQHDPQ        1     0
GTTCCGCAGCATGATGATTAT     VPQHDDY        1     0
GTTCCGCAGCATGCGTTGCCT     VPQHALP        1     0
GTTCCGCAGCATGCTGATCTT     VPQHADL        1     0
GTTCCGCAGCATTATACTGTT     VPQHYTV        1     0
GTTCCGCAGCATTATCCTCCG     VPQHYPP        1     0
GTTCCGCAGCATTCGACTCAT     VPQHSTH        1     0
GTTCCGCAGCATTCGGTTCGT     VPQHSVR        1     0
GTTCCGCAGCCGACTAGTAAG     VPQPTSK        1     0
GTTCCGCAGCCGAGTACTGTG     VPQPSTV        1     0
GTTCCGCAGCCGAGTCGTAGT     VPQPSRS        1     0
GTTCCGCAGCCGAGTCGTCCG     VPQPSRP        1     0
GTTCCGCAGCCGCAGTCGAAG     VPQPQSK        1     0
GTTCCGCAGCCGCATATGAAT     VPQPHMN        1     0
GTTCCGCAGCCGCCTCAGCCG     VPQPPQP        1     0
GTTCCGCAGCCGCCTGATGAG     VPQPPDE        1     0
GTTCCGCAGCCGGTTTGGACG     VPQPVWT        1     0
GTTCCGCAGCCTACGACTTGG     VPQPTTW        1     0
GTTCCGCAGCCTACGATTCCG     VPQPTIP        1     0
GTTCCGCAGCCTACGCATATG     VPQPTHM        1     0
GTTCCGCAGCCTACTGATTAT     VPQPTDY        1     0
GTTCCGCAGCCTCAGCATTGG     VPQPQHW        1     0
GTTCCGCAGCCTCAGTTTCTT     VPQPQFL        1     0
GTTCCGCAGCCTCATCCTTCT     VPQPHPS        1     0
GTTCCGCAGCCTCCGGGTCCT     VPQPPGP        1     0
GTTCCGCAGCCTCCTCATCAT     VPQPPHH        1     0
GTTCCGCAGCCTCCTTATCAT     VPQPPYH        1     0
GTTCCGCAGCCTCCTTATCGG     VPQPPYR        1     0
GTTCCGCAGCCTCGGTGTCCG     VPQPRCP        1     0
GTTCCGCAGCCTCGTAGTCTG     VPQPRSL        1     0
GTTCCGCAGCCTCGTCCGTCG     VPQPRPS        1     0
GTTCCGCAGCCTCTGCATCTG     VPQPLHL        1     0
GTTCCGCAGCCTCTTTTTAAG     VPQPLFK        1     0
GTTCCGCAGCCTGCTCCGTTT     VPQPAPF        1     0
GTTCCGCAGCCTGGGCGTATG     VPQPGRM        1     0
GTTCCGCAGCCTGGTCTGGTT     VPQPGLV        1     0
GTTCCGCAGCCTGTGAAGATG     VPQPVKM        1     0
GTTCCGCAGCCTGTTCTTATT     VPQPVLI        1     0
GTTCCGCAGCCTGTTGGTAAT     VPQPVGN        1     0
GTTCCGCAGCCTTCGAGTCAT     VPQPSSH        1     0
GTTCCGCAGCCTTCGCATCTG     VPQPSHL        1     0
GTTCCGCAGCCTTGTACGTTT     VPQPCTF        1     0
GTTCCGCAGCGGACTCTGCCT     VPQRTLP        1     0
GTTCCGCAGCGGCAGTCGACT     VPQRQST        1     0
GTTCCGCAGCGGCCTAGTTTT     VPQRPSF        1     0
GTTCCGCAGCGGGAGACTGAG     VPQRETE        1     0
GTTCCGCAGCGGGATATTCCG     VPQRDIP        1     0
GTTCCGCAGCGGGCTCTGCCG     VPQRALP        1     0
GTTCCGCAGCGGTCAAGGATT     VPQRSRI        1     0
GTTCCGCAGCGGTCTCAGTTT     VPQRSQF        1     0
GTTCCGCAGCGGTTTGTGGCG     VPQRFVA        1     0
GTTCCGCAGCGTACGCATGTG     VPQRTHV        1     0
GTTCCGCAGCGTATGACTTCG     VPQRMTS        1     0
GTTCCGCAGCGTCAGGCTCCG     VPQRQAP        1     0
GTTCCGCAGCGTCAGTATCCT     VPQRQYP        1     0
GTTCCGCAGCGTCATGATGCT     VPQRHDA        1     0
GTTCCGCAGCGTCCGGGGACT     VPQRPGT        1     0
GTTCCGCAGCGTCCTACTGAG     VPQRPTE        1     0
GTTCCGCAGCGTCCTATTCGT     VPQRPIR        1     0
GTTCCGCAGCGTCCTCCTGAG     VPQRPPE        1     0
GTTCCGCAGCGTGATAGTGCT     VPQRDSA        1     0
GTTCCGCAGCGTGATCCGTTT     VPQRDPF        1     0
GTTCCGCAGCGTGTGAAGGTT     VPQRVKV        1     0
GTTCCGCAGCGTTATTCGCTG     VPQRYSL        1     0
GTTCCGCAGCGTTATTGTTGT     VPQRYCC        1     0
GTTCCGCAGCGTTCGAGTCTT     VPQRSSL        1     0
GTTCCGCAGCGTTGGACGAAT     VPQRWTN        1     0
GTTCCGCAGCGTTTTCCTCCT     VPQRFPP        1     0
GTTCCGCAGCGTTTTGTTGTT     VPQRFVV        1     0
GTTCCGCAGCTGAATAGTAAT     VPQLNSN        1     0
GTTCCGCAGCTGAATTTTCAT     VPQLNFH        1     0
GTTCCGCAGCTGACGTATTAT     VPQLTYY        1     0
GTTCCGCAGCTGATGACTCAG     VPQLMTQ        1     0
GTTCCGCAGCTGATTAATAAG     VPQLINK        1     0
GTTCCGCAGCTGATTTGGTAT     VPQLIWY        1     0
GTTCCGCAGCTGCAGCATCGT     VPQLQHR        1     0
GTTCCGCAGCTGCATGGGGTT     VPQLHGV        1     0
GTTCCGCAGCTGCATGTGGAG     VPQLHVE        1     0
GTTCCGCAGCTGCCGCCTCCT     VPQLPPP        1     0
GTTCCGCAGCTGCCTATGCCT     VPQLPMP        1     0
GTTCCGCAGCTGCCTCTTCCT     VPQLPLP        1     0
GTTCCGCAGCTGCCTTTTGAT     VPQLPFD        1     0
GTTCCGCAGCTGGAGCGGCCT     VPQLERP        1     0
GTTCCGCAGCTGGCGATGAAT     VPQLAMN        1     0
GTTCCGCAGCTGGCTACGGTG     VPQLATV        1     0
GTTCCGCAGCTGGCTATGCCG     VPQLAMP        1     0
GTTCCGCAGCTGGGGTCTGTT     VPQLGSV        1     0
GTTCCGCAGCTGTATCATACT     VPQLYHT        1     0
GTTCCGCAGCTGTCGGATCGG     VPQLSDR        1     0
GTTCCGCAGCTGTCTACTCCG     VPQLSTP        1     0
GTTCCGCAGCTTACTCCGTTT     VPQLTPF        1     0
GTTCCGCAGCTTCATCCGCCG     VPQLHPP        1     0
GTTCCGCAGCTTCATCGTAAT     VPQLHRN        1     0
GTTCCGCAGCTTCCTACGGAG     VPQLPTE        1     0
GTTCCGCAGCTTCTGGTGACT     VPQLLVT        1     0
GTTCCGCAGCTTGCTCATGGT     VPQLAHG        1     0
GTTCCGCAGCTTGCTCTTCCT     VPQLALP        1     0
GTTCCGCAGCTTGGGCGGGGG     VPQLGRG        1     0
GTTCCGCAGCTTTATAAGCAT     VPQLYKH        1     0
GTTCCGCAGCTTTATCCGAGG     VPQLYPR        1     0
GTTCCGCAGCTTTCGGCGAGT     VPQLSAS        1     0
GTTCCGCAGGAGCCTATTCGT     VPQEPIR        1     0
GTTCCGCAGGAGGAGAAGCTG     VPQEEKL        1     0
GTTCCGCAGGAGGCGTGGCCT     VPQEAWP        1     0
GTTCCGCAGGAGGCTGGGCAG     VPQEAGQ        1     0
GTTCCGCAGGAGGTTAAGATG     VPQEVKM        1     0
GTTCCGCAGGATCAGTCTATG     VPQDQSM        1     0
GTTCCGCAGGATCATTGTACT     VPQDHCT        1     0
GTTCCGCAGGATCGTCCTGGG     VPQDRPG        1     0
GTTCCGCAGGATCTGATGTAT     VPQDLMY        1     0
GTTCCGCAGGATGCTAGTGCG     VPQDASA        1     0
GTTCCGCAGGATGTTTGGCCG     VPQDVWP        1     0
GTTCCGCAGGATTGGGTTATG     VPQDWVM        1     0
GTTCCGCAGGATTGGTTGTGG     VPQDWLW        1     0
GTTCCGCAGGCGACTTTGTTG     VPQATLL        1     0
GTTCCGCAGGCGATTTTGCCG     VPQAILP        1     0
GTTCCGCAGGCGCATCCTCCG     VPQAHPP        1     0
GTTCCGCAGGCGCATTGGCTG     VPQAHWL        1     0
GTTCCGCAGGCTAGGGCGAGT     VPQARAS        1     0
GTTCCGCAGGCTATTACGTTT     VPQAITF        1     0
GTTCCGCAGGCTCCTCGTTCT     VPQAPRS        1     0
GTTCCGCAGGCTCCTGAGATT     VPQAPEI        1     0
GTTCCGCAGGCTCGGCCTGAT     VPQARPD        1     0
GTTCCGCAGGCTCGTCCTATG     VPQARPM        1     0
GTTCCGCAGGCTCTTCTTACG     VPQALLT        1     0
GTTCCGCAGGCTCTTGGTCCT     VPQALGP        1     0
GTTCCGCAGGCTGCTTTTATG     VPQAAFM        1     0
GTTCCGCAGGGGACGTGGGAT     VPQGTWD        1     0
GTTCCGCAGGGGACTCTTATT     VPQGTLI        1     0
GTTCCGCAGGGGCATTGGAAG     VPQGHWK        1     0
GTTCCGCAGGGGCTGCCTATG     VPQGLPM        1     0
GTTCCGCAGGGTAGTGAGCAT     VPQGSEH        1     0
GTTCCGCAGGGTTCGGCTATG     VPQGSAM        1     0
GTTCCGCAGGTGAATATGGCG     VPQVNMA        1     0
GTTCCGCAGGTGACGTGGCAT     VPQVTWH        1     0
GTTCCGCAGGTGCCGCCTGAT     VPQVPPD        1     0
GTTCCGCAGGTGCCGGGTCTG     VPQVPGL        1     0
GTTCCGCAGGTGCCTACGTGG     VPQVPTW        1     0
GTTCCGCAGGTGGTTCTGGTT     VPQVVLV        1     0
GTTCCGCAGGTTATGTTGCAG     VPQVMLQ        1     0
GTTCCGCAGGTTCATCCTCGT     VPQVHPR        1     0
GTTCCGCAGGTTCCGATTCAT     VPQVPIH        1     0
GTTCCGCAGGTTCCTAATGAT     VPQVPND        1     0
GTTCCGCAGGTTCCTGCTGTG     VPQVPAV        1     0
GTTCCGCAGGTTCTTCTGCTT     VPQVLLL        1     0
GTTCCGCAGGTTCTTGGGCTG     VPQVLGL        1     0
GTTCCGCAGGTTGCTAAGCAT     VPQVAKH        1     0
GTTCCGCAGGTTGCTCTGGGT     VPQVALG        1     0
GTTCCGCAGTAGAATTTTGAT     VPQQNFD        1     0
GTTCCGCAGTAGACTATTCTG     VPQQTIL        1     0
GTTCCGCAGTAGACTCGTCAG     VPQQTRQ        1     0
GTTCCGCAGTAGATTCTGAGT     VPQQILS        1     0
GTTCCGCAGTAGCTTATGCGT     VPQQLMR        1     0
GTTCCGCAGTATACTCAGATT     VPQYTQI        1     0
GTTCCGCAGTATACTGAGCCT     VPQYTEP        1     0
GTTCCGCAGTATATGTATCAG     VPQYMYQ        1     0
GTTCCGCAGTATCAGACGGTT     VPQYQTV        1     0
GTTCCGCAGTATCCGCATAAG     VPQYPHK        1     0
GTTCCGCAGTATCTGGCGACG     VPQYLAT        1     0
GTTCCGCAGTATCTTTCGTCT     VPQYLSS        1     0
GTTCCGCAGTATTTGCTTTAT     VPQYLLY        1     0
GTTCCGCAGTCGAAGTCGATG     VPQSKSM        1     0
GTTCCGCAGTCGCATGTGAAT     VPQSHVN        1     0
GTTCCGCAGTCGCCTATTAAT     VPQSPIN        1     0
GTTCCGCAGTCGCTGGTGCTG     VPQSLVL        1     0
GTTCCGCAGTCGCTTACTTTT     VPQSLTF        1     0
GTTCCGCAGTCGGATTTTAAG     VPQSDFK        1     0
GTTCCGCAGTCGGCTCTTACT     VPQSALT        1     0
GTTCCGCAGTCGGGGATTTTG     VPQSGIL        1     0
GTTCCGCAGTCGGGTGATCAT     VPQSGDH        1     0
GTTCCGCAGTCGGTTACGCTG     VPQSVTL        1     0
GTTCCGCAGTCTAAGGTTATG     VPQSKVM        1     0
GTTCCGCAGTCTAGTTCGAGT     VPQSSSS        1     0
GTTCCGCAGTCTATTCGTCTT     VPQSIRL        1     0
GTTCCGCAGTCTCTGCTGAAG     VPQSLLK        1     0
GTTCCGCAGTCTGATAGGATT     VPQSDRI        1     0
GTTCCGCAGTCTGTTGTTACT     VPQSVVT        1     0
GTTCCGCAGTCTTCGTTTACG     VPQSSFT        1     0
GTTCCGCAGTCTTGTTGTGTT     VPQSCCV        1     0
GTTCCGCAGTGGAAGACTCCT     VPQWKTP        1     0
GTTCCGCAGTGGAAGCCGACG     VPQWKPT        1     0
GTTCCGCAGTGGCCGCTGAAT     VPQWPLN        1     0
GTTCCGCAGTGGCTTAATCCT     VPQWLNP        1     0
GTTCCGCAGTGGTGGATTCAT     VPQWWIH        1     0
GTTCCGCAGTGTCTGTATTGT     VPQCLYC        1     0
GTTCCGCAGTGTGAGCTGGAG     VPQCELE        1     0
GTTCCGCAGTGTGATTCGTAT     VPQCDSY        1     0
GTTCCGCAGTTGAATGTGAAT     VPQLNVN        1     0
GTTCCGCAGTTGACTCTTACT     VPQLTLT        1     0
GTTCCGCAGTTGATTCATCCT     VPQLIHP        1     0
GTTCCGCAGTTGCAGTTGGCT     VPQLQLA        1     0
GTTCCGCAGTTGCCGCGTACT     VPQLPRT        1     0
GTTCCGCAGTTGCCTCGTTAT     VPQLPRY        1     0
GTTCCGCAGTTGTCTTATCCG     VPQLSYP        1     0
GTTCCGCAGTTTACTTTTGCT     VPQFTFA        1     0
GTTCCGCAGTTTCTTGGGTCG     VPQFLGS        1     0
GTTCCGCAGTTTGATAATTGG     VPQFDNW        1     0
GTTCCGCAGTTTGCGCTGCCT     VPQFALP        1     0
GTTCCGCATAAGAATGCTAAG     VPHKNAK        1     0
GTTCCGCATAAGACGGCGACT     VPHKTAT        1     0
GTTCCGCATAAGATTTCTGCG     VPHKISA        1     0
GTTCCGCATAAGCCGCCGATT     VPHKPPI        1     0
GTTCCGCATAAGCCTCCTTCT     VPHKPPS        1     0
GTTCCGCATAAGGGGGCTCAG     VPHKGAQ        1     0
GTTCCGCATAATAATCCGGCT     VPHNNPA        1     0
GTTCCGCATAATAGTGTTTCT     VPHNSVS        1     0
GTTCCGCATAATCATTTGCTG     VPHNHLL        1     0
GTTCCGCATAATCCGATGGTG     VPHNPMV        1     0
GTTCCGCATAATCCGTCTTAT     VPHNPSY        1     0
GTTCCGCATAATCCTACTTTG     VPHNPTL        1     0
GTTCCGCATAATCCTGCGCCT     VPHNPAP        1     0
GTTCCGCATAATCGTCAGTCT     VPHNRQS        1     0
GTTCCGCATAATCTGATGTAT     VPHNLMY        1     0
GTTCCGCATAATCTGCATTAT     VPHNLHY        1     0
GTTCCGCATAATTATGATGAT     VPHNYDD        1     0
GTTCCGCATACGAGGACTCCG     VPHTRTP        1     0
GTTCCGCATACGAGTCTTTCT     VPHTSLS        1     0
GTTCCGCATACGCCGCTGCTT     VPHTPLL        1     0
GTTCCGCATACGCCTACGCGT     VPHTPTR        1     0
GTTCCGCATACGGAGCTTAAT     VPHTELN        1     0
GTTCCGCATACGGCTACGCAG     VPHTATQ        1     0
GTTCCGCATACGGTTTCTCGG     VPHTVSR        1     0
GTTCCGCATACGTATCCGGTG     VPHTYPV        1     0
GTTCCGCATACTACGAATGAT     VPHTTND        1     0
GTTCCGCATACTACGTTTACT     VPHTTFT        1     0
GTTCCGCATACTACTATTTAG     VPHTTIQ        1     0
GTTCCGCATACTAGTCTTACT     VPHTSLT        1     0
GTTCCGCATACTATTCGTGCT     VPHTIRA        1     0
GTTCCGCATACTCAGAGTACT     VPHTQST        1     0
GTTCCGCATACTCAGCTGCCG     VPHTQLP        1     0
GTTCCGCATACTCATATGTCT     VPHTHMS        1     0
GTTCCGCATACTCATCTGCTG     VPHTHLL        1     0
GTTCCGCATACTCTTCATCCG     VPHTLHP        1     0
GTTCCGCATACTCTTCTGCTT     VPHTLLL        1     0
GTTCCGCATACTGATCCTAAT     VPHTDPN        1     0
GTTCCGCATACTGCTTCGTGG     VPHTASW        1     0
GTTCCGCATAGGACTCCGCCG     VPHRTPP        1     0
GTTCCGCATAGGCCGACGCAG     VPHRPTQ        1     0
GTTCCGCATAGGGCTTGGAAT     VPHRAWN        1     0
GTTCCGCATAGTCAGCATTAT     VPHSQHY        1     0
GTTCCGCATAGTCATTTTGGT     VPHSHFG        1     0
GTTCCGCATATGACTATGTAT     VPHMTMY        1     0
GTTCCGCATATGACTCCGCAT     VPHMTPH        1     0
GTTCCGCATATGAGGGGGAGT     VPHMRGS        1     0
GTTCCGCATATGATGAAGCCG     VPHMMKP        1     0
GTTCCGCATATGATGTCGCCT     VPHMMSP        1     0
GTTCCGCATATGATTCATGAT     VPHMIHD        1     0
GTTCCGCATATGCCGGCGCAT     VPHMPAH        1     0
GTTCCGCATATGCCGTTGCCG     VPHMPLP        1     0
GTTCCGCATATGCTGCCTTCG     VPHMLPS        1     0
GTTCCGCATATTACGCCTCAT     VPHITPH        1     0
GTTCCGCATATTCCGCCGAGG     VPHIPPR        1     0
GTTCCGCATATTCGGCCTGCT     VPHIRPA        1     0
GTTCCGCATATTGCTGCTTCT     VPHIAAS        1     0
GTTCCGCATATTTAGACTTGG     VPHIQTW        1     0
GTTCCGCATCAGACGCAGCCG     VPHQTQP        1     0
GTTCCGCATCAGACGGCGTCT     VPHQTAS        1     0
GTTCCGCATCAGACTGTGGCT     VPHQTVA        1     0
GTTCCGCATCAGATGTTTCCT     VPHQMFP        1     0
GTTCCGCATCAGCCGATTGTG     VPHQPIV        1     0
GTTCCGCATCAGCCGTCGACG     VPHQPST        1     0
GTTCCGCATCAGCTGCCGTCT     VPHQLPS        1     0
GTTCCGCATCAGGCGTATGAG     VPHQAYE        1     0
GTTCCGCATCAGTGGGGTCGG     VPHQWGR        1     0
GTTCCGCATCAGTTGCCACCT     VPHQLPP        1     0
GTTCCGCATCAGTTTCATCTT     VPHQFHL        1     0
GTTCCGCATCAGTTTCCGTTG     VPHQFPL        1     0
GTTCCGCATCAGTTTGCTCCG     VPHQFAP        1     0
GTTCCGCATCATAATCATCCT     VPHHNHP        1     0
GTTCCGCATCATACTTCGGTG     VPHHTSV        1     0
GTTCCGCATCATATGCAGAGT     VPHHMQS        1     0
GTTCCGCATCATATGCCTCCG     VPHHMPP        1     0
GTTCCGCATCATATTCGGACT     VPHHIRT        1     0
GTTCCGCATCATCATACTGCT     VPHHHTA        1     0
GTTCCGCATCATCGGCCTTAT     VPHHRPY        1     0
GTTCCGCATCATCGGTCTACT     VPHHRST        1     0
GTTCCGCATCATCGTCAGCAT     VPHHRQH        1     0
GTTCCGCATCATCTGATGGGT     VPHHLMG        1     0
GTTCCGCATCATCTTCAGCCT     VPHHLQP        1     0
GTTCCGCATCATTATTGGCCT     VPHHYWP        1     0
GTTCCGCATCCGACGAAGCTG     VPHPTKL        1     0
GTTCCGCATCCGACTACTATG     VPHPTTM        1     0
GTTCCGCATCCGAGTCTGGAG     VPHPSLE        1     0
GTTCCGCATCCGATGCGTATT     VPHPMRI        1     0
GTTCCGCATCCGATTCTTGGG     VPHPILG        1     0
GTTCCGCATCCGCCTACTCGT     VPHPPTR        1     0
GTTCCGCATCCGCTGTCGACT     VPHPLST        1     0
GTTCCGCATCCGTATTCTGAT     VPHPYSD        1     0
GTTCCGCATCCGTCTACGCGT     VPHPSTR        1     0
GTTCCGCATCCGTCTCTTCCG     VPHPSLP        1     0
GTTCCGCATCCGTTTCCTCAG     VPHPFPQ        1     0
GTTCCGCATCCTAGGAGTCCG     VPHPRSP        1     0
GTTCCGCATCCTAGGTCTCAG     VPHPRSQ        1     0
GTTCCGCATCCTAGTCCGCTT     VPHPSPL        1     0
GTTCCGCATCCTCCGACGGCT     VPHPPTA        1     0
GTTCCGCATCCTCCGCAGCCG     VPHPPQP        1     0
GTTCCGCATCCTCCTATGACG     VPHPPMT        1     0
GTTCCGCATCCTCCTGTGACG     VPHPPVT        1     0
GTTCCGCATCCTCGTCCGACG     VPHPRPT        1     0
GTTCCGCATCCTCTTGTTGAG     VPHPLVE        1     0
GTTCCGCATCCTCTTTATTCG     VPHPLYS        1     0
GTTCCGCATCCTTATATGAAT     VPHPYMN        1     0
GTTCCGCATCCTTCGCCGCAT     VPHPSPH        1     0
GTTCCGCATCCTTCTGCGACG     VPHPSAT        1     0
GTTCCGCATCCTTCTGCGCAT     VPHPSAH        1     0
GTTCCGCATCCTTTGACTCGG     VPHPLTR        1     0
GTTCCGCATCGGATGGGTAGT     VPHRMGS        1     0
GTTCCGCATCGGCATCTGTAT     VPHRHLY        1     0
GTTCCGCATCGGCCTGGGCAG     VPHRPGQ        1     0
GTTCCGCATCGGCCTGTTCGT     VPHRPVR        1     0
GTTCCGCATCGGCTTGTTACT     VPHRLVT        1     0
GTTCCGCATCGGTATTCTCCT     VPHRYSP        1     0
GTTCCGCATCGGTTGCAGCTG     VPHRLQL        1     0
GTTCCGCATCGTCCGTGTTTT     VPHRPCF        1     0
GTTCCGCATCGTCTTCTTTAT     VPHRLLY        1     0
GTTCCGCATCGTGATCCTGCT     VPHRDPA        1     0
GTTCCGCATCGTGCGACTCAT     VPHRATH        1     0
GTTCCGCATCGTTTTAAGTAT     VPHRFKY        1     0
GTTCCGCATCTGACGCATAAG     VPHLTHK        1     0
GTTCCGCATCTGCATCGGTTG     VPHLHRL        1     0
GTTCCGCATCTGCCTGCTCTT     VPHLPAL        1     0
GTTCCGCATCTGGCGTAGGCT     VPHLAQA        1     0
GTTCCGCATCTTAAGCTTCCT     VPHLKLP        1     0
GTTCCGCATCTTCAGTGGGAG     VPHLQWE        1     0
GTTCCGCATCTTCATAAGGAG     VPHLHKE        1     0
GTTCCGCATCTTCCGTCGAAG     VPHLPSK        1     0
GTTCCGCATCTTCTTATTGTG     VPHLLIV        1     0
GTTCCGCATCTTGATCATAAT     VPHLDHN        1     0
GTTCCGCATCTTGCTTCGGAG     VPHLASE        1     0
GTTCCGCATCTTGTTCAGTGG     VPHLVQW        1     0
GTTCCGCATCTTTCTGCTTTT     VPHLSAF        1     0
GTTCCGCATGAGACTCATACT     VPHETHT        1     0
GTTCCGCATGAGCCTAGTCAG     VPHEPSQ        1     0
GTTCCGCATGAGCCTCAGGAG     VPHEPQE        1     0
GTTCCGCATGAGCTGTGGAAT     VPHELWN        1     0
GTTCCGCATGAGTTGCCTCTG     VPHELPL        1     0
GTTCCGCATGATACTTATAAG     VPHDTYK        1     0
GTTCCGCATGATAGTCTGCCT     VPHDSLP        1     0
GTTCCGCATGATATGGATGAT     VPHDMDD        1     0
GTTCCGCATGATATTATTCCT     VPHDIIP        1     0
GTTCCGCATGATCAGACTACG     VPHDQTT        1     0
GTTCCGCATGATCATTCTCTT     VPHDHSL        1     0
GTTCCGCATGATCCGAATCCG     VPHDPNP        1     0
GTTCCGCATGATGGGCCTCGG     VPHDGPR        1     0
GTTCCGCATGATTCGCGGTGG     VPHDSRW        1     0
GTTCCGCATGATTCGTTTCGG     VPHDSFR        1     0
GTTCCGCATGATTGGGCGTTG     VPHDWAL        1     0
GTTCCGCATGCGACTCGTTGG     VPHATRW        1     0
GTTCCGCATGCGATGGCTCGG     VPHAMAR        1     0
GTTCCGCATGCGCAGGCGCCG     VPHAQAP        1     0
GTTCCGCATGCGTTTCTTATG     VPHAFLM        1     0
GTTCCGCATGCTACTATTGCT     VPHATIA        1     0
GTTCCGCATGCTAGGTCTATT     VPHARSI        1     0
GTTCCGCATGCTAGTCTGGCT     VPHASLA        1     0
GTTCCGCATGCTCCGAAGATG     VPHAPKM        1     0
GTTCCGCATGCTCCTTCTCAT     VPHAPSH        1     0
GTTCCGCATGCTCGTAATCCG     VPHARNP        1     0
GTTCCGCATGCTCGTATTAAT     VPHARIN        1     0
GTTCCGCATGCTCGTCATTAT     VPHARHY        1     0
GTTCCGCATGCTCTGTGGTTT     VPHALWF        1     0
GTTCCGCATGCTCTTCGGGCT     VPHALRA        1     0
GTTCCGCATGCTGAGCGTCCG     VPHAERP        1     0
GTTCCGCATGCTTCTCCGCCG     VPHASPP        1     0
GTTCCGCATGCTTCTCGTACG     VPHASRT        1     0
GTTCCGCATGGGCAACTGCAT     VPHGQLH        1     0
GTTCCGCATGGGCATCCTAGG     VPHGHPR        1     0
GTTCCGCATGGGCATCTTCGT     VPHGHLR        1     0
GTTCCGCATGGGCCTATTCTT     VPHGPIL        1     0
GTTCCGCATGGGCCTCTACGG     VPHGPLR        1     0
GTTCCGCATGGTACTAGGCCG     VPHGTRP        1     0
GTTCCGCATGGTACTGGGCCG     VPHGTGP        1     0
GTTCCGCATGGTCATAGGGTG     VPHGHRV        1     0
GTTCCGCATGGTCATGAGCGT     VPHGHER        1     0
GTTCCGCATGGTCCGGTGTTG     VPHGPVL        1     0
GTTCCGCATGGTCCGTCGTGT     VPHGPSC        1     0
GTTCCGCATGGTCTTCCGGCT     VPHGLPA        1     0
GTTCCGCATGGTGAGCTGGAG     VPHGELE        1     0
GTTCCGCATGGTGGGGCTCGG     VPHGGAR        1     0
GTTCCGCATGGTGGTCTTGAT     VPHGGLD        1     0
GTTCCGCATGGTTGGCCTTAT     VPHGWPY        1     0
GTTCCGCATGTGAAGGGGCCT     VPHVKGP        1     0
GTTCCGCATGTGATGCCTAAT     VPHVMPN        1     0
GTTCCGCATGTGCAGCCGCCG     VPHVQPP        1     0
GTTCCGCATGTGCCGCAGCCG     VPHVPQP        1     0
GTTCCGCATGTGCCTCCGAAT     VPHVPPN        1     0
GTTCCGCATGTGGCTCGTGAT     VPHVARD        1     0
GTTCCGCATGTGGGTAAGTCT     VPHVGKS        1     0
GTTCCGCATGTGGTGCCTGAG     VPHVVPE        1     0
GTTCCGCATGTTAATACTCCG     VPHVNTP        1     0
GTTCCGCATGTTCCTCCTTCT     VPHVPPS        1     0
GTTCCGCATGTTCCTTAGAGT     VPHVPQS        1     0
GTTCCGCATGTTCGGGTGTTG     VPHVRVL        1     0
GTTCCGCATGTTGCGACTGGG     VPHVATG        1     0
GTTCCGCATGTTTGGACTATT     VPHVWTI        1     0
GTTCCGCATTAGCTGCATAGT     VPHQLHS        1     0
GTTCCGCATTAGGCTGCTTCT     VPHQAAS        1     0
GTTCCGCATTATAGTCCTTTT     VPHYSPF        1     0
GTTCCGCATTATCCGCGGGCT     VPHYPRA        1     0
GTTCCGCATTATCCTCTGTAT     VPHYPLY        1     0
GTTCCGCATTATCGTACTCAT     VPHYRTH        1     0
GTTCCGCATTATGCTACTCTG     VPHYATL        1     0
GTTCCGCATTCGACTCCGTGG     VPHSTPW        1     0
GTTCCGCATTCGCATTCTACT     VPHSHST        1     0
GTTCCGCATTCGCCTATTACT     VPHSPIT        1     0
GTTCCGCATTCGGATGTGAAG     VPHSDVK        1     0
GTTCCGCATTCTACTATGGAT     VPHSTMD        1     0
GTTCCGCATTCTAGTTCGTTG     VPHSSSL        1     0
GTTCCGCATTCTCCGGGTAAT     VPHSPGN        1     0
GTTCCGCATTCTCCTTGTTCT     VPHSPCS        1     0
GTTCCGCATTCTCGGGCGCCG     VPHSRAP        1     0
GTTCCGCATTCTCTAGCTCGG     VPHSLAR        1     0
GTTCCGCATTCTCTTTATCCT     VPHSLYP        1     0
GTTCCGCATTCTGGTTTGATT     VPHSGLI        1     0
GTTCCGCATTCTTATATTCGG     VPHSYIR        1     0
GTTCCGCATTCTTCTCCGCCT     VPHSSPP        1     0
GTTCCGCATTGACCGCCTCCT     VPH*PPP        1     0
GTTCCGCATTGGAGGATGGAT     VPHWRMD        1     0
GTTCCGCATTGGCCTTATCTG     VPHWPYL        1     0
GTTCCGCATTGGCTTATGGCT     VPHWLMA        1     0
GTTCCGCATTGGTTGTATCGT     VPHWLYR        1     0
GTTCCGCATTGTCTGACGCCT     VPHCLTP        1     0
GTTCCGCATTTGAAGCATCAG     VPHLKHQ        1     0
GTTCCGCATTTGAATCATGCT     VPHLNHA        1     0
GTTCCGCATTTGCCTCAGGCT     VPHLPQA        1     0
GTTCCGCATTTGCTGTCGTCT     VPHLLSS        1     0
GTTCCGCATTTGCTTGCGCCT     VPHLLAP        1     0
GTTCCGCATTTGGGGACGATG     VPHLGTM        1     0
GTTCCGCATTTTACGCCGTCG     VPHFTPS        1     0
GTTCCGCATTTTACGCTTACG     VPHFTLT        1     0
GTTCCGCCACCTAGTATTATG     VPPPSIM        1     0
GTTCCGCCACCTCCTCATCCG     VPPPPHP        1     0
GTTCCGCCACGGATGCAGACT     VPPRMQT        1     0
GTTCCGCCATCTCCTCATCCT     VPPSPHP        1     0
GTTCCGCCGAAGAAGCTGCAG     VPPKKLQ        1     0
GTTCCGCCGAAGACTCAGAGT     VPPKTQS        1     0
GTTCCGCCGAAGAGGCCTCCT     VPPKRPP        1     0
GTTCCGCCGAAGCAGCAGGCT     VPPKQQA        1     0
GTTCCGCCGAAGCATAGGCCG     VPPKHRP        1     0
GTTCCGCCGAAGCCTAGGGAG     VPPKPRE        1     0
GTTCCGCCGAAGGGGTCGAGT     VPPKGSS        1     0
GTTCCGCCGAATCATTCGCAT     VPPNHSH        1     0
GTTCCGCCGAATCGTACTCCG     VPPNRTP        1     0
GTTCCGCCGAATCGTGTGCCT     VPPNRVP        1     0
GTTCCGCCGAATCTGGGTCTT     VPPNLGL        1     0
GTTCCGCCGAATCTTGAGAAG     VPPNLEK        1     0
GTTCCGCCGAATGATAAGCCT     VPPNDKP        1     0
GTTCCGCCGAATGTTCCGTCG     VPPNVPS        1     0
GTTCCGCCGACGAAGATGCAG     VPPTKMQ        1     0
GTTCCGCCGACGAATTTGTAT     VPPTNLY        1     0
GTTCCGCCGACGACTACGATT     VPPTTTI        1     0
GTTCCGCCGACGACTGCGCTG     VPPTTAL        1     0
GTTCCGCCGACGCATCTGCTG     VPPTHLL        1     0
GTTCCGCCGACGCTGCCTCAT     VPPTLPH        1     0
GTTCCGCCGACGCTTATGGAG     VPPTLME        1     0
GTTCCGCCGACGGAGACTCCG     VPPTETP        1     0
GTTCCGCCGACGTCGCCTAAT     VPPTSPN        1     0
GTTCCGCCGACGTCTTCTGTT     VPPTSSV        1     0
GTTCCGCCGACGTGTAGGTTG     VPPTCRL        1     0
GTTCCGCCGACGTTTATTGTG     VPPTFIV        1     0
GTTCCGCCGACGTTTCCTCGG     VPPTFPR        1     0
GTTCCGCCGACTAAGACTCGT     VPPTKTR        1     0
GTTCCGCCGACTAATGCTAGT     VPPTNAS        1     0
GTTCCGCCGACTACTATTGTT     VPPTTIV        1     0
GTTCCGCCGACTACTGAGCCT     VPPTTEP        1     0
GTTCCGCCGACTCAGACTCCG     VPPTQTP        1     0
GTTCCGCCGACTCATCCTCCG     VPPTHPP        1     0
GTTCCGCCGACTCCTGCTCAT     VPPTPAH        1     0
GTTCCGCCGACTCCTGCTCCT     VPPTPAP        1     0
GTTCCGCCGACTCCTGTGAAG     VPPTPVK        1     0
GTTCCGCCGACTCGTGGGCAG     VPPTRGQ        1     0
GTTCCGCCGACTCGTTGTGGT     VPPTRCG        1     0
GTTCCGCCGACTCTTAGGCCT     VPPTLRP        1     0
GTTCCGCCGACTGGTATTCCG     VPPTGIP        1     0
GTTCCGCCGACTTAGACTCGT     VPPTQTR        1     0
GTTCCGCCGACTTATCGGTGG     VPPTYRW        1     0
GTTCCGCCGACTTCGCTTACG     VPPTSLT        1     0
GTTCCGCCGAGGACGAGTATT     VPPRTSI        1     0
GTTCCGCCGAGGATGCTTCGG     VPPRMLR        1     0
GTTCCGCCGAGGATGTCGCAG     VPPRMSQ        1     0
GTTCCGCCGAGGCCGGTGCGG     VPPRPVR        1     0
GTTCCGCCGAGGCCTCCTCTG     VPPRPPL        1     0
GTTCCGCCGAGGGATCCTTCG     VPPRDPS        1     0
GTTCCGCCGAGGGGTCCGCTG     VPPRGPL        1     0
GTTCCGCCGAGGTTGCGTCAG     VPPRLRQ        1     0
GTTCCGCCGAGTACTCCGGTG     VPPSTPV        1     0
GTTCCGCCGAGTACTCGTGAG     VPPSTRE        1     0
GTTCCGCCGAGTCAGTTTGAG     VPPSQFE        1     0
GTTCCGCCGAGTCCGAAGTGG     VPPSPKW        1     0
GTTCCGCCGAGTCCTCCTCCT     VPPSPPP        1     0
GTTCCGCCGAGTCCTGCTCCG     VPPSPAP        1     0
GTTCCGCCGAGTGCTTGTCTG     VPPSACL        1     0
GTTCCGCCGATGAGTACGTTT     VPPMSTF        1     0
GTTCCGCCGATGCAGCCTCTT     VPPMQPL        1     0
GTTCCGCCGATGCATCTGCTT     VPPMHLL        1     0
GTTCCGCCGATGCCTCTTAAT     VPPMPLN        1     0
GTTCCGCCGATGCGTGATCCT     VPPMRDP        1     0
GTTCCGCCGATGCGTGCGCCG     VPPMRAP        1     0
GTTCCGCCGATGCTTCATCCT     VPPMLHP        1     0
GTTCCGCCGATGGAGTCGATT     VPPMESI        1     0
GTTCCGCCGATGGTTCATCTT     VPPMVHL        1     0
GTTCCGCCGATGTATAAGTTG     VPPMYKL        1     0
GTTCCGCCGATTCATATTACG     VPPIHIT        1     0
GTTCCGCCGATTCCGCTTCAG     VPPIPLQ        1     0
GTTCCGCCGATTCCTTCTGGT     VPPIPSG        1     0
GTTCCGCCGATTCGTGCGCAG     VPPIRAQ        1     0
GTTCCGCCGCAACGTTATGTG     VPPQRYV        1     0
GTTCCGCCGCAGAAGACTATT     VPPQKTI        1     0
GTTCCGCCGCAGAGTCCTGGT     VPPQSPG        1     0
GTTCCGCCGCAGCCTCATGTG     VPPQPHV        1     0
GTTCCGCCGCAGCTGTCTGTG     VPPQLSV        1     0
GTTCCGCCGCAGCTGTTTAAG     VPPQLFK        1     0
GTTCCGCCGCAGGATGTTGAG     VPPQDVE        1     0
GTTCCGCCGCAGTGGTCGATT     VPPQWSI        1     0
GTTCCGCCGCATAAGGTGGAT     VPPHKVD        1     0
GTTCCGCCGCATAATGCTAAG     VPPHNAK        1     0
GTTCCGCCGCATAATTGGTGT     VPPHNWC        1     0
GTTCCGCCGCATACAATTAGT     VPPHTIS        1     0
GTTCCGCCGCATACTAATGGG     VPPHTNG        1     0
GTTCCGCCGCATACTTCTGCT     VPPHTSA        1     0
GTTCCGCCGCATAGTGGTCCG     VPPHSGP        1     0
GTTCCGCCGCATAGTTCTTGT     VPPHSSC        1     0
GTTCCGCCGCATATGCCTAAT     VPPHMPN        1     0
GTTCCGCCGCATATGTCGCTT     VPPHMSL        1     0
GTTCCGCCGCATCAGACTTCG     VPPHQTS        1     0
GTTCCGCCGCATCAGGGTACT     VPPHQGT        1     0
GTTCCGCCGCATCATAAGATG     VPPHHKM        1     0
GTTCCGCCGCATCCGAATTAT     VPPHPNY        1     0
GTTCCGCCGCATCCTCCTTCT     VPPHPPS        1     0
GTTCCGCCGCATCCTTCGTGG     VPPHPSW        1     0
GTTCCGCCGCATCGTACTACT     VPPHRTT        1     0
GTTCCGCCGCATCGTCATGGT     VPPHRHG        1     0
GTTCCGCCGCATCGTCCTCCG     VPPHRPP        1     0
GTTCCGCCGCATCTGTATTTG     VPPHLYL        1     0
GTTCCGCCGCATCTTAATGGG     VPPHLNG        1     0
GTTCCGCCGCATCTTATGTAT     VPPHLMY        1     0
GTTCCGCCGCATCTTCCGACT     VPPHLPT        1     0
GTTCCGCCGCATCTTCGTGAT     VPPHLRD        1     0
GTTCCGCCGCATCTTGATCAT     VPPHLDH        1     0
GTTCCGCCGCATGCTGTTCAG     VPPHAVQ        1     0
GTTCCGCCGCATGTGCATCCA     VPPHVHP        1     0
GTTCCGCCGCATTATGTTGCT     VPPHYVA        1     0
GTTCCGCCGCATTCGGGGGTG     VPPHSGV        1     0
GTTCCGCCGCATTCTCCTAAG     VPPHSPK        1     0
GTTCCGCCGCATTGGAGTTTT     VPPHWSF        1     0
GTTCCGCCGCATTTTAATATG     VPPHFNM        1     0
GTTCCGCCGCCGAAGGAGTCT     VPPPKES        1     0
GTTCCGCCGCCGACTAAGTTT     VPPPTKF        1     0
GTTCCGCCGCCGACTCGTCAT     VPPPTRH        1     0
GTTCCGCCGCCGACTGCTTCT     VPPPTAS        1     0
GTTCCGCCGCCGACTGGTTCT     VPPPTGS        1     0
GTTCCGCCGCCGAGGCCGATG     VPPPRPM        1     0
GTTCCGCCGCCGCCTACTATT     VPPPPTI        1     0
GTTCCGCCGCCGCCTACTTCT     VPPPPTS        1     0
GTTCCGCCGCCGCCTTTTCTT     VPPPPFL        1     0
GTTCCGCCGCCGCTGCTGCGT     VPPPLLR        1     0
GTTCCGCCGCCGCTTAGGTTG     VPPPLRL        1     0
GTTCCGCCGCCGGGTGTGTAT     VPPPGVY        1     0
GTTCCGCCGCCGGTGTCTTCT     VPPPVSS        1     0
GTTCCGCCGCCGTCTCATCAT     VPPPSHH        1     0
GTTCCGCCGCCGTTGCTGTAT     VPPPLLY        1     0
GTTCCGCCGCCTAAGCCTCAG     VPPPKPQ        1     0
GTTCCGCCGCCTAAGTTGTCT     VPPPKLS        1     0
GTTCCGCCGCCTAATCCTACT     VPPPNPT        1     0
GTTCCGCCGCCTAATCTTCAG     VPPPNLQ        1     0
GTTCCGCCGCCTAATGCTTCT     VPPPNAS        1     0
GTTCCGCCGCCTACGATGCAT     VPPPTMH        1     0
GTTCCGCCGCCTACTATGTAT     VPPPTMY        1     0
GTTCCGCCGCCTAGGAAGTGG     VPPPRKW        1     0
GTTCCGCCGCCTAGGCCTCAG     VPPPRPQ        1     0
GTTCCGCCGCCTAGGCCTTAT     VPPPRPY        1     0
GTTCCGCCGCCTAGTCTGTAT     VPPPSLY        1     0
GTTCCGCCGCCTATGTATCCG     VPPPMYP        1     0
GTTCCGCCGCCTCAGCTGAGT     VPPPQLS        1     0
GTTCCGCCGCCTCAGTTGTCG     VPPPQLS        1     0
GTTCCGCCGCCTCATAGGAAT     VPPPHRN        1     0
GTTCCGCCGCCTCATATTGGT     VPPPHIG        1     0
GTTCCGCCGCCTCATCCGCCT     VPPPHPP        1     0
GTTCCGCCGCCTCCGACTATG     VPPPPTM        1     0
GTTCCGCCGCCTCCTCCGCGG     VPPPPPR        1     0
GTTCCGCCGCCTCCTTTGTCT     VPPPPLS        1     0
GTTCCGCCGCCTCTGACGGTG     VPPPLTV        1     0
GTTCCGCCGCCTCTGATTACT     VPPPLIT        1     0
GTTCCGCCGCCTCTTACGCTG     VPPPLTL        1     0
GTTCCGCCGCCTCTTCATCGT     VPPPLHR        1     0
GTTCCGCCGCCTGATATGCTT     VPPPDML        1     0
GTTCCGCCGCCTGATGGGTTT     VPPPDGF        1     0
GTTCCGCCGCCTGCTTTGAAT     VPPPALN        1     0
GTTCCGCCGCCTGGGACGAAG     VPPPGTK        1     0
GTTCCGCCGCCTGTGAGTTCT     VPPPVSS        1     0
GTTCCGCCGCCTGTTAATTCG     VPPPVNS        1     0
GTTCCGCCGCCTGTTACTGGT     VPPPVTG        1     0
GTTCCGCCGCCTGTTTCTATT     VPPPVSI        1     0
GTTCCGCCGCCTTATACTCGT     VPPPYTR        1     0
GTTCCGCCGCCTTATAGTATG     VPPPYSM        1     0
GTTCCGCCGCCTTATCCGTGG     VPPPYPW        1     0
GTTCCGCCGCCTTCTAGGTTG     VPPPSRL        1     0
GTTCCGCCGCCTTCTCATACT     VPPPSHT        1     0
GTTCCGCCGCCTTCTCCTTTG     VPPPSPL        1     0
GTTCCGCCGCCTTGGTCTCCG     VPPPWSP        1     0
GTTCCGCCGCCTTGTACGACT     VPPPCTT        1     0
GTTCCGCCGCCTTTGGCTGTG     VPPPLAV        1     0
GTTCCGCCGCCTTTTACTAGG     VPPPFTR        1     0
GTTCCGCCGCCTTTTCTGAGT     VPPPFLS        1     0
GTTCCGCCGCGGACGCCGGTG     VPPRTPV        1     0
GTTCCGCCGCGGATTCCGATT     VPPRIPI        1     0
GTTCCGCCGCGGCATGAGGTG     VPPRHEV        1     0
GTTCCGCCGCGGCCTACTGTG     VPPRPTV        1     0
GTTCCGCCGCGGCTGTCTCAG     VPPRLSQ        1     0
GTTCCGCCGCGGGCTATTTCT     VPPRAIS        1     0
GTTCCGCCGCGGTATGTGGTG     VPPRYVV        1     0
GTTCCGCCGCGGTCTCAGTCT     VPPRSQS        1     0
GTTCCGCCGCGTACTAGTTCT     VPPRTSS        1     0
GTTCCGCCGCGTAGTCTTTTT     VPPRSLF        1     0
GTTCCGCCGCGTATTAGTCAT     VPPRISH        1     0
GTTCCGCCGCGTATTCCTTAG     VPPRIPQ        1     0
GTTCCGCCGCGTCCGGAGGTT     VPPRPEV        1     0
GTTCCGCCGCGTCCTGTGCCG     VPPRPVP        1     0
GTTCCGCCGCGTCTGGAGCCT     VPPRLEP        1     0
GTTCCGCCGCGTCTGTCTTTT     VPPRLSF        1     0
GTTCCGCCGCGTGAGACTCTT     VPPRETL        1     0
GTTCCGCCGCGTGATCAGAAG     VPPRDQK        1     0
GTTCCGCCGCGTGCGTGTGTT     VPPRACV        1     0
GTTCCGCCGCGTGTTACGTCT     VPPRVTS        1     0
GTTCCGCCGCGTTAGGCTCAT     VPPRQAH        1     0
GTTCCGCCGCGTTAGGGTTCT     VPPRQGS        1     0
GTTCCGCCGCGTTATCCGTAT     VPPRYPY        1     0
GTTCCGCCGCGTTCTATTCAT     VPPRSIH        1     0
GTTCCGCCGCTGACGTGGTGG     VPPLTWW        1     0
GTTCCGCCGCTGACTGCTTGG     VPPLTAW        1     0
GTTCCGCCGCTGACTTCGACT     VPPLTST        1     0
GTTCCGCCGCTGATTTGTCTT     VPPLICL        1     0
GTTCCGCCGCTGCATATGCAG     VPPLHMQ        1     0
GTTCCGCCGCTGCATCGTCCT     VPPLHRP        1     0
GTTCCGCCGCTGCCGCCTGCT     VPPLPPA        1     0
GTTCCGCCGCTGCCTAATCAT     VPPLPNH        1     0
GTTCCGCCGCTGCCTGGGGCT     VPPLPGA        1     0
GTTCCGCCGCTGCTTCCTGAG     VPPLLPE        1     0
GTTCCGCCGCTGGTTACTTCT     VPPLVTS        1     0
GTTCCGCCGCTGGTTATGCTT     VPPLVML        1     0
GTTCCGCCGCTGGTTCGGTGG     VPPLVRW        1     0
GTTCCGCCGCTGGTTCTTTCG     VPPLVLS        1     0
GTTCCGCCGCTGGTTTATATG     VPPLVYM        1     0
GTTCCGCCGCTGTATGCTCCT     VPPLYAP        1     0
GTTCCGCCGCTGTTGCCTAGG     VPPLLPR        1     0
GTTCCGCCGCTGTTGGGGAGG     VPPLLGR        1     0
GTTCCGCCGCTTACGCCTTTG     VPPLTPL        1     0
GTTCCGCCGCTTAGTACTCCG     VPPLSTP        1     0
GTTCCGCCGCTTCAGCCTGGG     VPPLQPG        1     0
GTTCCGCCGCTTCCGCCGTGT     VPPLPPC        1     0
GTTCCGCCGCTTCCGTCTTTG     VPPLPSL        1     0
GTTCCGCCGCTTCCTTTTCGT     VPPLPFR        1     0
GTTCCGCCGCTTCGTCCTCCG     VPPLRPP        1     0
GTTCCGCCGCTTCTTGCTCAT     VPPLLAH        1     0
GTTCCGCCGCTTGCGAATGTT     VPPLANV        1     0
GTTCCGCCGCTTGCGCATATT     VPPLAHI        1     0
GTTCCGCCGCTTGTGAAGCAT     VPPLVKH        1     0
GTTCCGCCGCTTTAGATGTTT     VPPLQMF        1     0
GTTCCGCCGCTTTCTTTGCCG     VPPLSLP        1     0
GTTCCGCCGCTTTGGCTGGAT     VPPLWLD        1     0
GTTCCGCCGGAGACTACTACT     VPPETTT        1     0
GTTCCGCCGGAGCGGCCTTCT     VPPERPS        1     0
GTTCCGCCGGAGCTGCATCAT     VPPELHH        1     0
GTTCCGCCGGAGCTTTGTCCG     VPPELCP        1     0
GTTCCGCCGGAGTATATGCAG     VPPEYMQ        1     0
GTTCCGCCGGAGTCTATTGCT     VPPESIA        1     0
GTTCCGCCGGATACTCTGACT     VPPDTLT        1     0
GTTCCGCCGGATAGTCCTAGT     VPPDSPS        1     0
GTTCCGCCGGATATGCAGCTG     VPPDMQL        1     0
GTTCCGCCGGATCAGCCGCCT     VPPDQPP        1     0
GTTCCGCCGGATCAGTTGATG     VPPDQLM        1     0
GTTCCGCCGGATCATTCGAGG     VPPDHSR        1     0
GTTCCGCCGGATCCGCAGCGT     VPPDPQR        1     0
GTTCCGCCGGATCCGCTTGGT     VPPDPLG        1     0
GTTCCGCCGGATCCGTTTTCT     VPPDPFS        1     0
GTTCCGCCGGATCCTCGTTCT     VPPDPRS        1     0
GTTCCGCCGGATCGTATGACG     VPPDRMT        1     0
GTTCCGCCGGATCGTCCTTGG     VPPDRPW        1     0
GTTCCGCCGGATCTGGATCAG     VPPDLDQ        1     0
GTTCCGCCGGATGATCCGCTT     VPPDDPL        1     0
GTTCCGCCGGATGGTACTACT     VPPDGTT        1     0
GTTCCGCCGGCGCATCAGTAT     VPPAHQY        1     0
GTTCCGCCGGCGCTGACTCAT     VPPALTH        1     0
GTTCCGCCGGCGCTGTCTTTT     VPPALSF        1     0
GTTCCGCCGGCGGATTCTCGG     VPPADSR        1     0
GTTCCGCCGGCGTATTGGTCG     VPPAYWS        1     0
GTTCCGCCGGCTACGATTTTT     VPPATIF        1     0
GTTCCGCCGGCTACTGTGCAT     VPPATVH        1     0
GTTCCGCCGGCTATGCATAGT     VPPAMHS        1     0
GTTCCGCCGGCTCAGCGTCCT     VPPAQRP        1     0
GTTCCGCCGGCTCATCAGCCT     VPPAHQP        1     0
GTTCCGCCGGCTCATCCTTCT     VPPAHPS        1     0
GTTCCGCCGGCTCCGGTTTTT     VPPAPVF        1     0
GTTCCGCCGGCTCCTAGTCTG     VPPAPSL        1     0
GTTCCGCCGGCTCCTATTCGT     VPPAPIR        1     0
GTTCCGCCGGCTCCTCATTCG     VPPAPHS        1     0
GTTCCGCCGGCTCGTCTTTTT     VPPARLF        1     0
GTTCCGCCGGCTCTTATTTGT     VPPALIC        1     0
GTTCCGCCGGCTGGGACGGTT     VPPAGTV        1     0
GTTCCGCCGGGGCCTGCTTTT     VPPGPAF        1     0
GTTCCGCCGGGGCTGATTCCT     VPPGLIP        1     0
GTTCCGCCGGGGTATCATCGG     VPPGYHR        1     0
GTTCCGCCGGGTCTTCGGTCT     VPPGLRS        1     0
GTTCCGCCGGGTCTTCTGTCT     VPPGLLS        1     0
GTTCCGCCGGGTGTTCATCAG     VPPGVHQ        1     0
GTTCCGCCGGGTTCTGTTCCG     VPPGSVP        1     0
GTTCCGCCGGGTTGGCCTCCT     VPPGWPP        1     0
GTTCCGCCGGTGAATAGTAAG     VPPVNSK        1     0
GTTCCGCCGGTGACTCTGCAT     VPPVTLH        1     0
GTTCCGCCGGTGCCTATTGAT     VPPVPID        1     0
GTTCCGCCGGTGGATACTACG     VPPVDTT        1     0
GTTCCGCCGGTGGGGCTTTCT     VPPVGLS        1     0
GTTCCGCCGGTGTGGATTTAT     VPPVWIY        1     0
GTTCCGCCGGTTACGACGCGT     VPPVTTR        1     0
GTTCCGCCGGTTATGCAGCCG     VPPVMQP        1     0
GTTCCGCCGGTTCCGATTTCG     VPPVPIS        1     0
GTTCCGCCGGTTCCTCATGCG     VPPVPHA        1     0
GTTCCGCCGGTTCGTCTTCTG     VPPVRLL        1     0
GTTCCGCCGGTTCGTGTGCAT     VPPVRVH        1     0
GTTCCGCCGGTTGCTCATTCG     VPPVAHS        1     0
GTTCCGCCGGTTGTGACTCTT     VPPVVTL        1     0
GTTCCGCCGGTTTCTACTTTG     VPPVSTL        1     0
GTTCCGCCGTAGAATATTAAT     VPPQNIN        1     0
GTTCCGCCGTAGAGTCTTGTT     VPPQSLV        1     0
GTTCCGCCGTATAAGAAGCAT     VPPYKKH        1     0
GTTCCGCCGTATATTCAGGGG     VPPYIQG        1     0
GTTCCGCCGTATCAGCCTGCT     VPPYQPA        1     0
GTTCCGCCGTATCGGATTAAT     VPPYRIN        1     0
GTTCCGCCGTATCGTCCGCCT     VPPYRPP        1     0
GTTCCGCCGTATCTGCATTCG     VPPYLHS        1     0
GTTCCGCCGTATCTTACGCAG     VPPYLTQ        1     0
GTTCCGCCGTATGCTCAGGAG     VPPYAQE        1     0
GTTCCGCCGTATGTTCCGAGG     VPPYVPR        1     0
GTTCCGCCGTATTATAAGCAT     VPPYYKH        1     0
GTTCCGCCGTATTATCCTAGT     VPPYYPS        1     0
GTTCCGCCGTATTCTCATGCG     VPPYSHA        1     0
GTTCCGCCGTATTTGCATCAG     VPPYLHQ        1     0
GTTCCGCCGTCGAAGCAGCTT     VPPSKQL        1     0
GTTCCGCCGTCGACGCATGGG     VPPSTHG        1     0
GTTCCGCCGTCGACTCTTCAG     VPPSTLQ        1     0
GTTCCGCCGTCGATGTGGTTT     VPPSMWF        1     0
GTTCCGCCGTCGTATTCGTTG     VPPSYSL        1     0
GTTCCGCCGTCGTCGATGTAT     VPPSSMY        1     0
GTTCCGCCGTCTACTATGGTT     VPPSTMV        1     0
GTTCCGCCGTCTACTCGTTGG     VPPSTRW        1     0
GTTCCGCCGTCTATGAGTCGG     VPPSMSR        1     0
GTTCCGCCGTCTCATATGCCT     VPPSHMP        1     0
GTTCCGCCGTCTCCTATTACG     VPPSPIT        1     0
GTTCCGCCGTGGATTGAGCTG     VPPWIEL        1     0
GTTCCGCCGTGGTTGCCTCCG     VPPWLPP        1     0
GTTCCGCCGTGTGTTGAGGAT     VPPCVED        1     0
GTTCCGCCGTTGAAGTCGCAT     VPPLKSH        1     0
GTTCCGCCGTTGCTTTCGCGG     VPPLLSR        1     0
GTTCCGCCGTTGTCTCATATT     VPPLSHI        1     0
GTTCCGCCGTTGTTTACGCCT     VPPLFTP        1     0
GTTCCGCCGTTTAATACTATG     VPPFNTM        1     0
GTTCCGCCGTTTACTTGGAGT     VPPFTWS        1     0
GTTCCGCCGTTTATTGGGCCG     VPPFIGP        1     0
GTTCCGCCGTTTCTGAAGCAT     VPPFLKH        1     0
GTTCCGCCGTTTGGGTAGATT     VPPFGQI        1     0
GTTCCGCCGTTTTCGATTTCT     VPPFSIS        1     0
GTTCCGCCGTTTTCTCATCTT     VPPFSHL        1     0
GTTCCGCCGTTTTTGCCTCAG     VPPFLPQ        1     0
GTTCCGCCTAAGACGCCGCAT     VPPKTPH        1     0
GTTCCGCCTAAGATTATGCCG     VPPKIMP        1     0
GTTCCGCCTAAGCCTACGGAT     VPPKPTD        1     0
GTTCCGCCTAAGGTGTCTTTG     VPPKVSL        1     0
GTTCCGCCTAAGGTTCGTACT     VPPKVRT        1     0
GTTCCGCCTAAGGTTCTGCCT     VPPKVLP        1     0
GTTCCGCCTAAGTATCTTTTG     VPPKYLL        1     0
GTTCCGCCTAATATTATGCAG     VPPNIMQ        1     0
GTTCCGCCTAATATTCTGACT     VPPNILT        1     0
GTTCCGCCTAATCAGCTGTCG     VPPNQLS        1     0
GTTCCGCCTAATCAGGATAGG     VPPNQDR        1     0
GTTCCGCCTAATCATGCGCAT     VPPNHAH        1     0
GTTCCGCCTAATCATTTTGTT     VPPNHFV        1     0
GTTCCGCCTAATCTTGCTGCT     VPPNLAA        1     0
GTTCCGCCTAATGATGAGCCT     VPPNDEP        1     0
GTTCCGCCTAATGTTCAGTAT     VPPNVQY        1     0
GTTCCGCCTAATTATGCTAGT     VPPNYAS        1     0
GTTCCGCCTAATTTGCATGTG     VPPNLHV        1     0
GTTCCGCCTACGAAGCCTCGT     VPPTKPR        1     0
GTTCCGCCTACGACTCTGCAG     VPPTTLQ        1     0
GTTCCGCCTACGAGGATGCCG     VPPTRMP        1     0
GTTCCGCCTACGATGAGTGCT     VPPTMSA        1     0
GTTCCGCCTACGCATTCTCAT     VPPTHSH        1     0
GTTCCGCCTACGCCGCTGAGG     VPPTPLR        1     0
GTTCCGCCTACGCCTGATAGT     VPPTPDS        1     0
GTTCCGCCTACGCCTTCGTCT     VPPTPSS        1     0
GTTCCGCCTACGTATCGTACT     VPPTYRT        1     0
GTTCCGCCTACGTGTACTAAT     VPPTCTN        1     0
GTTCCGCCTACTACTCGTCCG     VPPTTRP        1     0
GTTCCGCCTACTAGGTCTTAT     VPPTRSY        1     0
GTTCCGCCTACTAGTCTGGTT     VPPTSLV        1     0
GTTCCGCCTACTATGCTGGTT     VPPTMLV        1     0
GTTCCGCCTACTCAGACGTCT     VPPTQTS        1     0
GTTCCGCCTACTCATCCTCCT     VPPTHPP        1     0
GTTCCGCCTACTCCGCTGCTG     VPPTPLL        1     0
GTTCCGCCTACTCCTACTCGT     VPPTPTR        1     0
GTTCCGCCTACTCCTGCGCAT     VPPTPAH        1     0
GTTCCGCCTACTCCTGCTCGG     VPPTPAR        1     0
GTTCCGCCTACTCTGCATGAG     VPPTLHE        1     0
GTTCCGCCTACTCTTACTCTG     VPPTLTL        1     0
GTTCCGCCTACTCTTGCGTAT     VPPTLAY        1     0
GTTCCGCCTACTGCTACTCCG     VPPTATP        1     0
GTTCCGCCTACTTGGAGTCCG     VPPTWSP        1     0
GTTCCGCCTAGGATGGAGCAT     VPPRMEH        1     0
GTTCCGCCTAGGCCTACGCAG     VPPRPTQ        1     0
GTTCCGCCTAGGCCTACGGAT     VPPRPTD        1     0
GTTCCGCCTAGGCTGCAGCAG     VPPRLQQ        1     0
GTTCCGCCTAGGCTGCCTCCT     VPPRLPP        1     0
GTTCCGCCTAGGGATGTGCGG     VPPRDVR        1     0
GTTCCGCCTAGGGTTCCTCCG     VPPRVPP        1     0
GTTCCGCCTAGTAGGAGTACG     VPPSRST        1     0
GTTCCGCCTAGTCATCCTCAG     VPPSHPQ        1     0
GTTCCGCCTAGTCATGTGCAT     VPPSHVH        1     0
GTTCCGCCTAGTCCGCGTGTT     VPPSPRV        1     0
GTTCCGCCTAGTCCTACTGAG     VPPSPTE        1     0
GTTCCGCCTAGTCCTTTTATT     VPPSPFI        1     0
GTTCCGCCTAGTCGGACTAAT     VPPSRTN        1     0
GTTCCGCCTAGTCGTCCACCG     VPPSRPP        1     0
GTTCCGCCTAGTCTGTAGACT     VPPSLQT        1     0
GTTCCGCCTAGTGTGCCTATG     VPPSVPM        1     0
GTTCCGCCTAGTTCTCCTCAG     VPPSSPQ        1     0
GTTCCGCCTAGTTTGACGTCT     VPPSLTS        1     0
GTTCCGCCTATGAATAATCCT     VPPMNNP        1     0
GTTCCGCCTATGAATCCTGCG     VPPMNPA        1     0
GTTCCGCCTATGACTACTGCG     VPPMTTA        1     0
GTTCCGCCTATGAGGCCGATT     VPPMRPI        1     0
GTTCCGCCTATGATTCGTCAT     VPPMIRH        1     0
GTTCCGCCTATGCATCTGACT     VPPMHLT        1     0
GTTCCGCCTATGCCTACTCCT     VPPMPTP        1     0
GTTCCGCCTATGCCTCCTACG     VPPMPPT        1     0
GTTCCGCCTATGCTGTCGCGT     VPPMLSR        1     0
GTTCCGCCTATGTATCAGCGG     VPPMYQR        1     0
GTTCCGCCTATGTCGATTATT     VPPMSII        1     0
GTTCCGCCTATGTCTAAGACT     VPPMSKT        1     0
GTTCCGCCTATTAGTATTCAG     VPPISIQ        1     0
GTTCCGCCTATTCAGCGTCCT     VPPIQRP        1     0
GTTCCGCCTATTCATGCGTAT     VPPIHAY        1     0
GTTCCGCCTATTCTGTCTGGT     VPPILSG        1     0
GTTCCGCCTATTCTTCCGACT     VPPILPT        1     0
GTTCCGCCTATTTCTACGCAG     VPPISTQ        1     0
GTTCCGCCTCAGACTTCTGAT     VPPQTSD        1     0
GTTCCGCCTCAGAGGCTGCCT     VPPQRLP        1     0
GTTCCGCCTCAGCATTCTTCT     VPPQHSS        1     0
GTTCCGCCTCAGCCGCCTTTG     VPPQPPL        1     0
GTTCCGCCTCAGCCGGATCTT     VPPQPDL        1     0
GTTCCGCCTCAGCCGTCTCGG     VPPQPSR        1     0
GTTCCGCCTCAGCCTCATGTG     VPPQPHV        1     0
GTTCCGCCTCAGCCTCCGGAT     VPPQPPD        1     0
GTTCCGCCTCAGCCTGGTCGT     VPPQPGR        1     0
GTTCCGCCTCAGCTTAATAAG     VPPQLNK        1     0
GTTCCGCCTCAGGTGGCGTTT     VPPQVAF        1     0
GTTCCGCCTCAGTCGTATAAG     VPPQSYK        1     0
GTTCCGCCTCAGTGGCTTCTG     VPPQWLL        1     0
GTTCCGCCTCAGTTGACGTAT     VPPQLTY        1     0
GTTCCGCCTCAGTTTATTTAT     VPPQFIY        1     0
GTTCCGCCTCAGTTTGTTAGG     VPPQFVR        1     0
GTTCCGCCTCATACGCCGCAG     VPPHTPQ        1     0
GTTCCGCCTCATACTAATCGT     VPPHTNR        1     0
GTTCCGCCTCATAGGATGTTG     VPPHRML        1     0
GTTCCGCCTCATATTCCGCAG     VPPHIPQ        1     0
GTTCCGCCTCATCCGCATTAT     VPPHPHY        1     0
GTTCCGCCTCATCGGACTCTG     VPPHRTL        1     0
GTTCCGCCTCATGTGTATTCG     VPPHVYS        1     0
GTTCCGCCTCATTCGTGGCCT     VPPHSWP        1     0
GTTCCGCCTCCGAAGCCGGCT     VPPPKPA        1     0
GTTCCGCCTCCGAATCCTTCG     VPPPNPS        1     0
GTTCCGCCTCCGAATGGTCCG     VPPPNGP        1     0
GTTCCGCCTCCGAATTGGCCT     VPPPNWP        1     0
GTTCCGCCTCCGACGCTTCTG     VPPPTLL        1     0
GTTCCGCCTCCGACGTTGAAT     VPPPTLN        1     0
GTTCCGCCTCCGACTAGGCCT     VPPPTRP        1     0
GTTCCGCCTCCGACTCTTAGT     VPPPTLS        1     0
GTTCCGCCTCCGACTGTTTCG     VPPPTVS        1     0
GTTCCGCCTCCGAGTCCGCCT     VPPPSPP        1     0
GTTCCGCCTCCGATGCCTAAG     VPPPMPK        1     0
GTTCCGCCTCCGATGTTGACG     VPPPMLT        1     0
GTTCCGCCTCCGCAGCCGCCT     VPPPQPP        1     0
GTTCCGCCTCCGCAGCCTTTT     VPPPQPF        1     0
GTTCCGCCTCCGCAGCGTGAT     VPPPQRD        1     0
GTTCCGCCTCCGCTTTCTGCT     VPPPLSA        1     0
GTTCCGCCTCCGGGTCCTCGT     VPPPGPR        1     0
GTTCCGCCTCCGGTTATGAAT     VPPPVMN        1     0
GTTCCGCCTCCGTTGCCTCTT     VPPPLPL        1     0
GTTCCGCCTCCGTTTCCTTGG     VPPPFPW        1     0
GTTCCGCCTCCTAAGCCTCCT     VPPPKPP        1     0
GTTCCGCCTCCTAATATTCTG     VPPPNIL        1     0
GTTCCGCCTCCTAGTAGGGTG     VPPPSRV        1     0
GTTCCGCCTCCTCATACTAAG     VPPPHTK        1     0
GTTCCGCCTCCTCATCAGAGT     VPPPHQS        1     0
GTTCCGCCTCCTCATCCGCAT     VPPPHPH        1     0
GTTCCGCCTCCTCATTAGATG     VPPPHQM        1     0
GTTCCGCCTCCTCATTGGGCT     VPPPHWA        1     0
GTTCCGCCTCCTCATTTGCTT     VPPPHLL        1     0
GTTCCGCCTCCTCCGCATTGG     VPPPPHW        1     0
GTTCCGCCTCCTCCTCAGACT     VPPPPQT        1     0
GTTCCGCCTCCTCCTCGTGTG     VPPPPRV        1     0
GTTCCGCCTCCTCCTCTTCGT     VPPPPLR        1     0
GTTCCGCCTCCTCCTGCTTCG     VPPPPAS        1     0
GTTCCGCCTCCTCGTGAGTTT     VPPPREF        1     0
GTTCCGCCTCCTCGTTGTCCT     VPPPRCP        1     0
GTTCCGCCTCCTCTTGATACT     VPPPLDT        1     0
GTTCCGCCTCCTGATAATCGG     VPPPDNR        1     0
GTTCCGCCTCCTGATCCGCAT     VPPPDPH        1     0
GTTCCGCCTCCTGCGACTCCG     VPPPATP        1     0
GTTCCGCCTCCTGCGATTGTT     VPPPAIV        1     0
GTTCCGCCTCCTGCTCCTTAT     VPPPAPY        1     0
GTTCCGCCTCCTGGTCATAAT     VPPPGHN        1     0
GTTCCGCCTCCTGTGCTTAAT     VPPPVLN        1     0
GTTCCGCCTCCTGTTGTTAGG     VPPPVVR        1     0
GTTCCGCCTCCTGTTGTTCGT     VPPPVVR        1     0
GTTCCGCCTCGGAATTCTGCT     VPPRNSA        1     0
GTTCCGCCTCGGACTCCTGAT     VPPRTPD        1     0
GTTCCGCCTCGGACTCCTGCT     VPPRTPA        1     0
GTTCCGCCTCGGAGTAGTTCT     VPPRSSS        1     0
GTTCCGCCTCGGAGTCATCCT     VPPRSHP        1     0
GTTCCGCCTCGGCTGCTGCTG     VPPRLLL        1     0
GTTCCGCCTCGGGCTATGGAG     VPPRAME        1     0
GTTCCGCCTCGGGTGTTTCTG     VPPRVFL        1     0
GTTCCGCCTCGGGTTGGTTCT     VPPRVGS        1     0
GTTCCGCCTCGTATGACGCCT     VPPRMTP        1     0
GTTCCGCCTCGTATTGCGAGT     VPPRIAS        1     0
GTTCCGCCTCGTCAGTTGCAG     VPPRQLQ        1     0
GTTCCGCCTCGTCATCTTGGG     VPPRHLG        1     0
GTTCCGCCTCGTCCTATGCTT     VPPRPML        1     0
GTTCCGCCTCGTCTTCCGATG     VPPRLPM        1     0
GTTCCGCCTCGTTCGCCGTAT     VPPRSPY        1     0
GTTCCGCCTCGTTCGCCTCTG     VPPRSPL        1     0
GTTCCGCCTCTGAGGGGTACT     VPPLRGT        1     0
GTTCCGCCTCTGCAGCATTCG     VPPLQHS        1     0
GTTCCGCCTCTGCCTACGTCT     VPPLPTS        1     0
GTTCCGCCTCTGCTTAATTCT     VPPLLNS        1     0
GTTCCGCCTCTGCTTCCGTTT     VPPLLPF        1     0
GTTCCGCCTCTGGATAGTACT     VPPLDST        1     0
GTTCCGCCTCTGGATCCTGCT     VPPLDPA        1     0
GTTCCGCCTCTGGGTAATATG     VPPLGNM        1     0
GTTCCGCCTCTGGTTACGCAT     VPPLVTH        1     0
GTTCCGCCTCTGTCTTCGCGG     VPPLSSR        1     0
GTTCCGCCTCTGTGTACGCCT     VPPLCTP        1     0
GTTCCGCCTCTTACTCCGGCT     VPPLTPA        1     0
GTTCCGCCTCTTACTGATCCG     VPPLTDP        1     0
GTTCCGCCTCTTCATCAGCAG     VPPLHQQ        1     0
GTTCCGCCTCTTCCTAATTGT     VPPLPNC        1     0
GTTCCGCCTCTTCCTCCTGTG     VPPLPPV        1     0
GTTCCGCCTCTTCTTTATGCT     VPPLLYA        1     0
GTTCCGCCTCTTGGGCTGTTG     VPPLGLL        1     0
GTTCCGCCTCTTTTGCCTTCT     VPPLLPS        1     0
GTTCCGCCTGAGACTTTTACT     VPPETFT        1     0
GTTCCGCCTGAGATTCCTCTG     VPPEIPL        1     0
GTTCCGCCTGAGCAGTCTATT     VPPEQSI        1     0
GTTCCGCCTGAGCCTAGGGGG     VPPEPRG        1     0
GTTCCGCCTGAGCCTCTTCTG     VPPEPLL        1     0
GTTCCGCCTGAGCGTAATTTG     VPPERNL        1     0
GTTCCGCCTGAGCGTTCGCCG     VPPERSP        1     0
GTTCCGCCTGAGGGTCCGTCG     VPPEGPS        1     0
GTTCCGCCTGAGGTTGATCAG     VPPEVDQ        1     0
GTTCCGCCTGAGTTGCATCCT     VPPELHP        1     0
GTTCCGCCTGATAATCGTGAG     VPPDNRE        1     0
GTTCCGCCTGATACTATTCCT     VPPDTIP        1     0
GTTCCGCCTGATAGGTCTGCT     VPPDRSA        1     0
GTTCCGCCTGATCAGACGCAT     VPPDQTH        1     0
GTTCCGCCTGATCAGTCTATG     VPPDQSM        1     0
GTTCCGCCTGATCCGCCTCAT     VPPDPPH        1     0
GTTCCGCCTGATCGTAATACT     VPPDRNT        1     0
GTTCCGCCTGATCGTCTGCGT     VPPDRLR        1     0
GTTCCGCCTGATCTTACTGTT     VPPDLTV        1     0
GTTCCGCCTGATGATGGGACT     VPPDDGT        1     0
GTTCCGCCTGATGGGGATTTT     VPPDGDF        1     0
GTTCCGCCTGATTTGCTTGTT     VPPDLLV        1     0
GTTCCGCCTGCGAAGACTAAG     VPPAKTK        1     0
GTTCCGCCTGCGAGTCGTCAT     VPPASRH        1     0
GTTCCGCCTGCGATGATTTCG     VPPAMIS        1     0
GTTCCGCCTGCGCCTAATATG     VPPAPNM        1     0
GTTCCGCCTGCGCTGGGGTGG     VPPALGW        1     0
GTTCCGCCTGCGTATTATCCG     VPPAYYP        1     0
GTTCCGCCTGCTAATCATAAG     VPPANHK        1     0
GTTCCGCCTGCTACTTCTGGG     VPPATSG        1     0
GTTCCGCCTGCTATGGGTAAT     VPPAMGN        1     0
GTTCCGCCTGCTATGTCTAAG     VPPAMSK        1     0
GTTCCGCCTGCTATTACGGCT     VPPAITA        1     0
GTTCCGCCTGCTCATCGGACG     VPPAHRT        1     0
GTTCCGCCTGCTCATCGGTAT     VPPAHRY        1     0
GTTCCGCCTGCTCCTCCGGTG     VPPAPPV        1     0
GTTCCGCCTGCTCCTCTGTTT     VPPAPLF        1     0
GTTCCGCCTGCTCGTGCTATG     VPPARAM        1     0
GTTCCGCCTGCTCTGGTTTTT     VPPALVF        1     0
GTTCCGCCTGCTGATAAGTCT     VPPADKS        1     0
GTTCCGCCTGCTGATCAGTGT     VPPADQC        1     0
GTTCCGCCTGCTGATGAGCTT     VPPADEL        1     0
GTTCCGCCTGCTGCGACGAGT     VPPAATS        1     0
GTTCCGCCTGCTGTGCCGAAT     VPPAVPN        1     0
GTTCCGCCTGCTTCTTATCTT     VPPASYL        1     0
GTTCCGCCTGCTTTGGCTCCG     VPPALAP        1     0
GTTCCGCCTGCTTTGTCGTAT     VPPALSY        1     0
GTTCCGCCTGGGAAGCCGCCG     VPPGKPP        1     0
GTTCCGCCTGGGACTTGTGGT     VPPGTCG        1     0
GTTCCGCCTGGGATGCCGCAG     VPPGMPQ        1     0
GTTCCGCCTGGGTCGACGCTT     VPPGSTL        1     0
GTTCCGCCTGGTATGCATTTG     VPPGMHL        1     0
GTTCCGCCTGGTCAGCTGAGG     VPPGQLR        1     0
GTTCCGCCTGGTCCTATGACG     VPPGPMT        1     0
GTTCCGCCTGGTTATCCGTAT     VPPGYPY        1     0
GTTCCGCCTGGTTTGCATAAT     VPPGLHN        1     0
GTTCCGCCTGTGACTGCTCAG     VPPVTAQ        1     0
GTTCCGCCTGTGATTAATCCT     VPPVINP        1     0
GTTCCGCCTGTGCCTAAGTCG     VPPVPKS        1     0
GTTCCGCCTGTGGATACGTAG     VPPVDTQ        1     0
GTTCCGCCTGTTATTTCGAAG     VPPVISK        1     0
GTTCCGCCTGTTCATCTGACT     VPPVHLT        1     0
GTTCCGCCTGTTCCTCTTCTG     VPPVPLL        1     0
GTTCCGCCTGTTCCTGATGGG     VPPVPDG        1     0
GTTCCGCCTGTTCTTCTGTTG     VPPVLLL        1     0
GTTCCGCCTGTTGTGCCTCCG     VPPVVPP        1     0
GTTCCGCCTTAGAGTCCGTCT     VPPQSPS        1     0
GTTCCGCCTTAGCTTATTCCG     VPPQLIP        1     0
GTTCCGCCTTATACGCCTCGT     VPPYTPR        1     0
GTTCCGCCTTATCGGGCGCCT     VPPYRAP        1     0
GTTCCGCCTTATGCTCTTCAG     VPPYALQ        1     0
GTTCCGCCTTATGGTCGTATT     VPPYGRI        1     0
GTTCCGCCTTATTCGATTCCG     VPPYSIP        1     0
GTTCCGCCTTCGATGATGACG     VPPSMMT        1     0
GTTCCGCCTTCGCATAATCAG     VPPSHNQ        1     0
GTTCCGCCTTCGCCTACGACT     VPPSPTT        1     0
GTTCCGCCTTCTAGACAGCAG     VPPSRQQ        1     0
GTTCCGCCTTCTATTGCTCAG     VPPSIAQ        1     0
GTTCCGCCTTCTCAGGTTCAT     VPPSQVH        1     0
GTTCCGCCTTCTCATCATTCG     VPPSHHS        1     0
GTTCCGCCTTCTCCGTCTGGT     VPPSPSG        1     0
GTTCCGCCTTCTGAGCAGCAT     VPPSEQH        1     0
GTTCCGCCTTCTGCTAAGCGT     VPPSAKR        1     0
GTTCCGCCTTCTGGTCGTTGT     VPPSGRC        1     0
GTTCCGCCTTCTTATCATCAT     VPPSYHH        1     0
GTTCCGCCTTCTTATCCGACT     VPPSYPT        1     0
GTTCCGCCTTCTTCGCCGCAG     VPPSSPQ        1     0
GTTCCGCCTTCTTCTCCGATG     VPPSSPM        1     0
GTTCCGCCTTGGAGTACTGCG     VPPWSTA        1     0
GTTCCGCCTTGGCATCCTCGG     VPPWHPR        1     0
GTTCCGCCTTTGAATCCGTCG     VPPLNPS        1     0
GTTCCGCCTTTGACGTATACG     VPPLTYT        1     0
GTTCCGCCTTTGATTGAGCTG     VPPLIEL        1     0
GTTCCGCCTTTGCATCGGGCT     VPPLHRA        1     0
GTTCCGCCTTTGCATTATCCT     VPPLHYP        1     0
GTTCCGCCTTTGCCTTGGCCT     VPPLPWP        1     0
GTTCCGCCTTTGGTGGAGTTT     VPPLVEF        1     0
GTTCCGCCTTTTACTAAGCTG     VPPFTKL        1     0
GTTCCGCCTTTTACTGAGTCT     VPPFTES        1     0
GTTCCGCCTTTTATGACGTTG     VPPFMTL        1     0
GTTCCGCCTTTTTCGGAGGAT     VPPFSED        1     0
GTTCCGCGAATGCAGCCGATT     VPRMQPI        1     0
GTTCCGCGGAAGACTCCGACT     VPRKTPT        1     0
GTTCCGCGGAAGCCTCCGTTT     VPRKPPF        1     0
GTTCCGCGGAATAGTATGCTG     VPRNSML        1     0
GTTCCGCGGAATCAGCCGTTT     VPRNQPF        1     0
GTTCCGCGGAATCATGAGTAT     VPRNHEY        1     0
GTTCCGCGGAATCCTATGCCG     VPRNPMP        1     0
GTTCCGCGGAATGCTATTAGG     VPRNAIR        1     0
GTTCCGCGGAATGTTGCTAAT     VPRNVAN        1     0
GTTCCGCGGAATTCGCTTCCG     VPRNSLP        1     0
GTTCCGCGGAATTGGAGTTCG     VPRNWSS        1     0
GTTCCGCGGACGACTACTCCG     VPRTTTP        1     0
GTTCCGCGGACGCCTCAGGAG     VPRTPQE        1     0
GTTCCGCGGACGGCGGTGCAT     VPRTAVH        1     0
GTTCCGCGGACGGGTTCGTCG     VPRTGSS        1     0
GTTCCGCGGACGTCTTCTGGG     VPRTSSG        1     0
GTTCCGCGGACGTCTTTGTGG     VPRTSLW        1     0
GTTCCGCGGACTACGATGATG     VPRTTMM        1     0
GTTCCGCGGACTACGATGCAT     VPRTTMH        1     0
GTTCCGCGGACTATTAGTCAT     VPRTISH        1     0
GTTCCGCGGACTATTATGCAG     VPRTIMQ        1     0
GTTCCGCGGACTATTGCTCCT     VPRTIAP        1     0
GTTCCGCGGACTCATTCGTAT     VPRTHSY        1     0
GTTCCGCGGACTCCGAGTACG     VPRTPST        1     0
GTTCCGCGGACTCCTATGTAG     VPRTPMQ        1     0
GTTCCGCGGACTCTGTTGGAT     VPRTLLD        1     0
GTTCCGCGGACTCTTGCTCTG     VPRTLAL        1     0
GTTCCGCGGACTGATGGGACT     VPRTDGT        1     0
GTTCCGCGGACTGCTGCTGCT     VPRTAAA        1     0
GTTCCGCGGACTTCGTGGGAT     VPRTSWD        1     0
GTTCCGCGGAGTACTCAGATG     VPRSTQM        1     0
GTTCCGCGGAGTCCGTTGCCT     VPRSPLP        1     0
GTTCCGCGGAGTCTTTCTCTT     VPRSLSL        1     0
GTTCCGCGGAGTGCGACTCTT     VPRSATL        1     0
GTTCCGCGGAGTGCTATGTTG     VPRSAML        1     0
GTTCCGCGGAGTGGTACGAGT     VPRSGTS        1     0
GTTCCGCGGATGACGAATCTT     VPRMTNL        1     0
GTTCCGCGGATGACGGTGGCG     VPRMTVA        1     0
GTTCCGCGGATGATGCATTCT     VPRMMHS        1     0
GTTCCGCGGATGATGGCTCTG     VPRMMAL        1     0
GTTCCGCGGATGCATACTTGG     VPRMHTW        1     0
GTTCCGCGGATGCCGACGCTG     VPRMPTL        1     0
GTTCCGCGGATGGCGCTTCCG     VPRMALP        1     0
GTTCCGCGGATGGCTCCTGGG     VPRMAPG        1     0
GTTCCGCGGATGGGGCCTCCT     VPRMGPP        1     0
GTTCCGCGGATGGTTCAGCGT     VPRMVQR        1     0
GTTCCGCGGATGTGGCAGCAG     VPRMWQQ        1     0
GTTCCGCGGATGTTGGCTGTT     VPRMLAV        1     0
GTTCCGCGGATTTCTACGTAT     VPRISTY        1     0
GTTCCGCGGCAGACGGATATT     VPRQTDI        1     0
GTTCCGCGGCAGACGGGTCAG     VPRQTGQ        1     0
GTTCCGCGGCAGACTAGTACT     VPRQTST        1     0
GTTCCGCGGCAGACTCCGATG     VPRQTPM        1     0
GTTCCGCGGCAGATGATGTCT     VPRQMMS        1     0
GTTCCGCGGCAGATTACTCCT     VPRQITP        1     0
GTTCCGCGGCAGCCTATTCTG     VPRQPIL        1     0
GTTCCGCGGCAGCTTCTTCAG     VPRQLLQ        1     0
GTTCCGCGGCAGTCGTTGTGG     VPRQSLW        1     0
GTTCCGCGGCAGTCTCCTATT     VPRQSPI        1     0
GTTCCGCGGCAGTTTCCTCAG     VPRQFPQ        1     0
GTTCCGCGGCAGTTTTTGTCG     VPRQFLS        1     0
GTTCCGCGGCAGTTTTTTACT     VPRQFFT        1     0
GTTCCGCGGCATAGTATGTCT     VPRHSMS        1     0
GTTCCGCGGCATAGTGGTAGT     VPRHSGS        1     0
GTTCCGCGGCATCCTAAGCCT     VPRHPKP        1     0
GTTCCGCGGCATGAGACGTAT     VPRHETY        1     0
GTTCCGCGGCATGATAGGCTG     VPRHDRL        1     0
GTTCCGCGGCATGATCCTCTT     VPRHDPL        1     0
GTTCCGCGGCATGCTCCTCCG     VPRHAPP        1     0
GTTCCGCGGCATGGGTCTAGT     VPRHGSS        1     0
GTTCCGCGGCATTAGACTCCT     VPRHQTP        1     0
GTTCCGCGGCATTGGAATGCG     VPRHWNA        1     0
GTTCCGCGGCATTGGCATGTT     VPRHWHV        1     0
GTTCCGCGGCATTGGTGGCCG     VPRHWWP        1     0
GTTCCGCGGCATTTGCCTCCG     VPRHLPP        1     0
GTTCCGCGGCATTTGTATTCG     VPRHLYS        1     0
GTTCCGCGGCCGACTATGTAT     VPRPTMY        1     0
GTTCCGCGGCCTGCTAGTGAG     VPRPASE        1     0
GTTCCGCGGCCTGCTCTTTAT     VPRPALY        1     0
GTTCCGCGGCCTGCTTGGCTG     VPRPAWL        1     0
GTTCCGCGGCCTGGGCGTGCT     VPRPGRA        1     0
GTTCCGCGGCCTGGTAATAAG     VPRPGNK        1     0
GTTCCGCGGCCTGTTCAGATG     VPRPVQM        1     0
GTTCCGCGGCTAATTATGATT     VPRLIMI        1     0
GTTCCGCGGCTGACGTATTCT     VPRLTYS        1     0
GTTCCGCGGCTGATGTCTACT     VPRLMST        1     0
GTTCCGCGGCTGCATCAGACG     VPRLHQT        1     0
GTTCCGCGGCTGCTTAATAAG     VPRLLNK        1     0
GTTCCGCGGCTGCTTACTAAT     VPRLLTN        1     0
GTTCCGCGGCTGGCGTGGTTG     VPRLAWL        1     0
GTTCCGCGGCTGGCTGCGTGT     VPRLAAC        1     0
GTTCCGCGGCTGGTTGCTGCT     VPRLVAA        1     0
GTTCCGCGGCTTACTCTTTTG     VPRLTLL        1     0
GTTCCGCGGCTTCCTATTCAG     VPRLPIQ        1     0
GTTCCGCGGCTTCCTCCTGAT     VPRLPPD        1     0
GTTCCGCGGCTTCCTCTTCCT     VPRLPLP        1     0
GTTCCGCGGCTTGCTACGACT     VPRLATT        1     0
GTTCCGCGGCTTGCTTTGCGT     VPRLALR        1     0
GTTCCGCGGCTTGGGCTGCTT     VPRLGLL        1     0
GTTCCGCGGCTTTATCATGTG     VPRLYHV        1     0
GTTCCGCGGCTTTCGTCGCAT     VPRLSSH        1     0
GTTCCGCGGGAGCAGGTTAAG     VPREQVK        1     0
GTTCCGCGGGAGCATGTGAAG     VPREHVK        1     0
GTTCCGCGGGAGCCGAGTAAT     VPREPSN        1     0
GTTCCGCGGGAGCCTTCTCTT     VPREPSL        1     0
GTTCCGCGGGAGTCGTCTAAG     VPRESSK        1     0
GTTCCGCGGGAGTGTGCGTCG     VPRECAS        1     0
GTTCCGCGGGATACGCAGGCG     VPRDTQA        1     0
GTTCCGCGGGATGCTCAGGCG     VPRDAQA        1     0
GTTCCGCGGGATGGGCGTTCT     VPRDGRS        1     0
GTTCCGCGGGATGTGCAGCCT     VPRDVQP        1     0
GTTCCGCGGGATTATCCGAGG     VPRDYPR        1     0
GTTCCGCGGGCGATGCTGATC     VPRAMLI        1     0
GTTCCGCGGGCGTATCCTTTG     VPRAYPL        1     0
GTTCCGCGGGCTAATCATGCG     VPRANHA        1     0
GTTCCGCGGGCTAGTAGTCAT     VPRASSH        1     0
GTTCCGCGGGCTCATCCGAAT     VPRAHPN        1     0
GTTCCGCGGGCTCCTATTACT     VPRAPIT        1     0
GTTCCGCGGGCTGAGAAGGCT     VPRAEKA        1     0
GTTCCGCGGGCTGAGGTGCAG     VPRAEVQ        1     0
GTTCCGCGGGCTTCTCAGGTT     VPRASQV        1     0
GTTCCGCGGGCTTGGCTGCCT     VPRAWLP        1     0
GTTCCGCGGGGGAATACGAAT     VPRGNTN        1     0
GTTCCGCGGGGGACTGCTCCT     VPRGTAP        1     0
GTTCCGCGGGGGCATAATCTT     VPRGHNL        1     0
GTTCCGCGGGGGGTGGTGCCG     VPRGVVP        1     0
GTTCCGCGGGGGTCTACTGTG     VPRGSTV        1     0
GTTCCGCGGGGTACTCCGTCG     VPRGTPS        1     0
GTTCCGCGGGGTGATCGTTGT     VPRGDRC        1     0
GTTCCGCGGGTGAGTGTGATT     VPRVSVI        1     0
GTTCCGCGGGTGCTGCTGTCT     VPRVLLS        1     0
GTTCCGCGGGTGCTGGCGTTG     VPRVLAL        1     0
GTTCCGCGGGTTACTATGTGG     VPRVTMW        1     0
GTTCCGCGGGTTATGCATGTT     VPRVMHV        1     0
GTTCCGCGGGTTCCGAATTCT     VPRVPNS        1     0
GTTCCGCGGGTTGCTACTTAT     VPRVATY        1     0
GTTCCGCGGGTTGCTCGTGCT     VPRVARA        1     0
GTTCCGCGGTAGATTCCTTGT     VPRQIPC        1     0
GTTCCGCGGTATAATGGTGCG     VPRYNGA        1     0
GTTCCGCGGTATACGACTGTT     VPRYTTV        1     0
GTTCCGCGGTATACTACGCCT     VPRYTTP        1     0
GTTCCGCGGTATAGTACTGAT     VPRYSTD        1     0
GTTCCGCGGTATATGGCGTCG     VPRYMAS        1     0
GTTCCGCGGTATCATAAGGCG     VPRYHKA        1     0
GTTCCGCGGTATCTGTCTCCT     VPRYLSP        1     0
GTTCCGCGGTATCTTGCGAGT     VPRYLAS        1     0
GTTCCGCGGTATGATACTCGG     VPRYDTR        1     0
GTTCCGCGGTCGACGACGAAG     VPRSTTK        1     0
GTTCCGCGGTCGCAGCTGTGG     VPRSQLW        1     0
GTTCCGCGGTCGGCTCTGAAT     VPRSALN        1     0
GTTCCGCGGTCGGCTCTTAAT     VPRSALN        1     0
GTTCCGCGGTCGTCGGCGAAT     VPRSSAN        1     0
GTTCCGCGGTCGTCTAGTTAT     VPRSSSY        1     0
GTTCCGCGGTCTAGTAGTCAT     VPRSSSH        1     0
GTTCCGCGGTCTCATTGGGAT     VPRSHWD        1     0
GTTCCGCGGTCTCCGAGTATT     VPRSPSI        1     0
GTTCCGCGGTCTGTGTCGGCT     VPRSVSA        1     0
GTTCCGCGGTGGCATCTTTTT     VPRWHLF        1     0
GTTCCGCGGTGGGCTCTGCCG     VPRWALP        1     0
GTTCCGCGGTGGTGGATGTCG     VPRWWMS        1     0
GTTCCGCGGTTGGAGTCTAAT     VPRLESN        1     0
GTTCCGCGGTTGGATCCTAAT     VPRLDPN        1     0
GTTCCGCGGTTGTAGCCGTCT     VPRLQPS        1     0
GTTCCGCGGTTTCCGTCTTCG     VPRFPSS        1     0
GTTCCGCGGTTTCTGCAGTCG     VPRFLQS        1     0
GTTCCGCGTAAGCTGCTTCCT     VPRKLLP        1     0
GTTCCGCGTAAGCTGGCGCCG     VPRKLAP        1     0
GTTCCGCGTAATAATCCTGTT     VPRNNPV        1     0
GTTCCGCGTAATAGTATGGAG     VPRNSME        1     0
GTTCCGCGTAATATGCCGTGG     VPRNMPW        1     0
GTTCCGCGTAATCCTTATCTG     VPRNPYL        1     0
GTTCCGCGTAATCCTTCTAAG     VPRNPSK        1     0
GTTCCGCGTAATCTTCCTAAT     VPRNLPN        1     0
GTTCCGCGTAATGTGCCTCTT     VPRNVPL        1     0
GTTCCGCGTACGAATAAGCTT     VPRTNKL        1     0
GTTCCGCGTACGCCTCATTAG     VPRTPHQ        1     0
GTTCCGCGTACGCCTCTGTGG     VPRTPLW        1     0
GTTCCGCGTACGGCTATTGCG     VPRTAIA        1     0
GTTCCGCGTACGTCGCCTAAT     VPRTSPN        1     0
GTTCCGCGTACGTCTACGCCT     VPRTSTP        1     0
GTTCCGCGTACGTCTTCTCAT     VPRTSSH        1     0
GTTCCGCGTACTAGTCTTCCG     VPRTSLP        1     0
GTTCCGCGTACTCAGCTTAGG     VPRTQLR        1     0
GTTCCGCGTACTCCGTTTCAT     VPRTPFH        1     0
GTTCCGCGTACTCCTATGTAT     VPRTPMY        1     0
GTTCCGCGTACTCTGTCGACG     VPRTLST        1     0
GTTCCGCGTACTGTGACGCAT     VPRTVTH        1     0
GTTCCGCGTACTGTTGCTTAT     VPRTVAY        1     0
GTTCCGCGTACTTCTCTTACG     VPRTSLT        1     0
GTTCCGCGTAGTCTGCCTGCT     VPRSLPA        1     0
GTTCCGCGTAGTGTTGTGACT     VPRSVVT        1     0
GTTCCGCGTATGCCGCCGGCT     VPRMPPA        1     0
GTTCCGCGTATGCCTCTTGCT     VPRMPLA        1     0
GTTCCGCGTATGTCTCAGAAT     VPRMSQN        1     0
GTTCCGCGTATTAGTCTGACT     VPRISLT        1     0
GTTCCGCGTATTCCTGCTCCG     VPRIPAP        1     0
GTTCCGCGTATTCTGCCTTAT     VPRILPY        1     0
GTTCCGCGTCAGACTGTTACG     VPRQTVT        1     0
GTTCCGCGTCAGCATCATACT     VPRQHHT        1     0
GTTCCGCGTCAGCCGGGTACG     VPRQPGT        1     0
GTTCCGCGTCAGCCTACTAAT     VPRQPTN        1     0
GTTCCGCGTCAGCCTCTGATT     VPRQPLI        1     0
GTTCCGCGTCAGCTTACGTCG     VPRQLTS        1     0
GTTCCGCGTCAGGCTACTCCG     VPRQATP        1     0
GTTCCGCGTCAGGTGCTTTCT     VPRQVLS        1     0
GTTCCGCGTCATATTTCGAGT     VPRHISS        1     0
GTTCCGCGTCATCCTGGACAG     VPRHPGQ        1     0
GTTCCGCGTCATGCTAATCCT     VPRHANP        1     0
GTTCCGCGTCATGTTCTGTTG     VPRHVLL        1     0
GTTCCGCGTCATTCGCATCAG     VPRHSHQ        1     0
GTTCCGCGTCCGACTCATATG     VPRPTHM        1     0
GTTCCGCGTCCGCAGAGTAAT     VPRPQSN        1     0
GTTCCGCGTCCGCCTGCGTTG     VPRPPAL        1     0
GTTCCGCGTCCGCTTGCGCAT     VPRPLAH        1     0
GTTCCGCGTCCGTGGCATCTT     VPRPWHL        1     0
GTTCCGCGTCCGTTGGCGTGG     VPRPLAW        1     0
GTTCCGCGTCCTAAGCAGCCT     VPRPKQP        1     0
GTTCCGCGTCCTACTCATTCG     VPRPTHS        1     0
GTTCCGCGTCCTACTGGTATG     VPRPTGM        1     0
GTTCCGCGTCCTCATTCTCTG     VPRPHSL        1     0
GTTCCGCGTCCTCTGCAGGCT     VPRPLQA        1     0
GTTCCGCGTCCTCTTACTCGT     VPRPLTR        1     0
GTTCCGCGTCCTGCTACGGAT     VPRPATD        1     0
GTTCCGCGTCCTGCTCTGCCT     VPRPALP        1     0
GTTCCGCGTCCTGGTCCTTCG     VPRPGPS        1     0
GTTCCGCGTCCTGTGCTTCAT     VPRPVLH        1     0
GTTCCGCGTCCTTTTATTTAT     VPRPFIY        1     0
GTTCCGCGTCTATTTGCTCTG     VPRLFAL        1     0
GTTCCGCGTCTGACTCTGGTT     VPRLTLV        1     0
GTTCCGCGTCTGCATGAGGCG     VPRLHEA        1     0
GTTCCGCGTCTGCTTAATGCT     VPRLLNA        1     0
GTTCCGCGTCTGGGTGATCAT     VPRLGDH        1     0
GTTCCGCGTCTGTCTGCGCCT     VPRLSAP        1     0
GTTCCGCGTCTTAGTCCTGCT     VPRLSPA        1     0
GTTCCGCGTCTTCCTCAGTTT     VPRLPQF        1     0
GTTCCGCGTCTTTATAAGTCT     VPRLYKS        1     0
GTTCCGCGTGAGCAGCTTTGG     VPREQLW        1     0
GTTCCGCGTGAGCCTACTCGT     VPREPTR        1     0
GTTCCGCGTGAGCCTGATCAG     VPREPDQ        1     0
GTTCCGCGTGAGTCGACGTGG     VPRESTW        1     0
GTTCCGCGTGATAAGCATTCT     VPRDKHS        1     0
GTTCCGCGTGATAATCCTATG     VPRDNPM        1     0
GTTCCGCGTGATAGGCCTCTG     VPRDRPL        1     0
GTTCCGCGTGATATTGTTCTT     VPRDIVL        1     0
GTTCCGCGTGATCCTCTTGTG     VPRDPLV        1     0
GTTCCGCGTGATCCTTGTGTT     VPRDPCV        1     0
GTTCCGCGTGATCGGACGTTT     VPRDRTF        1     0
GTTCCGCGTGATCGTACTTCG     VPRDRTS        1     0
GTTCCGCGTGATCTTACGAAT     VPRDLTN        1     0
GTTCCGCGTGATGAGCTTGAG     VPRDELE        1     0
GTTCCGCGTGATGCTGCTCTG     VPRDAAL        1     0
GTTCCGCGTGCGACTCTTCCT     VPRATLP        1     0
GTTCCGCGTGCGCCGCTGACT     VPRAPLT        1     0
GTTCCGCGTGCGCCTATGACT     VPRAPMT        1     0
GTTCCGCGTGCGCTTACGTAG     VPRALTQ        1     0
GTTCCGCGTGCGTATGCTGAT     VPRAYAD        1     0
GTTCCGCGTGCGTGGCTTCCG     VPRAWLP        1     0
GTTCCGCGTGCTATTAAGCTG     VPRAIKL        1     0
GTTCCGCGTGCTCAGCCTTCG     VPRAQPS        1     0
GTTCCGCGTGCTCAGCTGAAG     VPRAQLK        1     0
GTTCCGCGTGCTCTGATTTCT     VPRALIS        1     0
GTTCCGCGTGCTCTGGCTCCG     VPRALAP        1     0
GTTCCGCGTGCTCTGTATACG     VPRALYT        1     0
GTTCCGCGTGCTGAGCTTACG     VPRAELT        1     0
GTTCCGCGTGCTGTGACTTAT     VPRAVTY        1     0
GTTCCGCGTGCTGTTGTTTTT     VPRAVVF        1     0
GTTCCGCGTGCTTTGAAGACG     VPRALKT        1     0
GTTCCGCGTGGGGCTGTGCAG     VPRGAVQ        1     0
GTTCCGCGTGGGTATCAGTAT     VPRGYQY        1     0
GTTCCGCGTGGTATTCTGGAT     VPRGILD        1     0
GTTCCGCGTGGTCCGATTAAT     VPRGPIN        1     0
GTTCCGCGTGTGATGCTTAAT     VPRVMLN        1     0
GTTCCGCGTGTGATTGAGTGT     VPRVIEC        1     0
GTTCCGCGTGTTACTTCGATT     VPRVTSI        1     0
GTTCCGCGTGTTCTTCAGATT     VPRVLQI        1     0
GTTCCGCGTGTTCTTCCGGGG     VPRVLPG        1     0
GTTCCGCGTGTTGCTTCGTCG     VPRVASS        1     0
GTTCCGCGTTATACTATTCCT     VPRYTIP        1     0
GTTCCGCGTTATCCTTCGCAG     VPRYPSQ        1     0
GTTCCGCGTTATGATGAGAAG     VPRYDEK        1     0
GTTCCGCGTTCGGTTTCGCAT     VPRSVSH        1     0
GTTCCGCGTTCGTGGTGGAGT     VPRSWWS        1     0
GTTCCGCGTTCTGTGACTTAT     VPRSVTY        1     0
GTTCCGCGTTGGATTCCTCAG     VPRWIPQ        1     0
GTTCCGCGTTGGCCGCCTAGT     VPRWPPS        1     0
GTTCCGCGTTGGGCTACTGAG     VPRWATE        1     0
GTTCCGCGTTGGGCTCTTAGT     VPRWALS        1     0
GTTCCGCGTTGGGTTCCGTCT     VPRWVPS        1     0
GTTCCGCGTTGGGTTGCTACG     VPRWVAT        1     0
GTTCCGCGTTGTAGTAAGACT     VPRCSKT        1     0
GTTCCGCGTTGTCCTCTGCCT     VPRCPLP        1     0
GTTCCGCGTTGTCCTGAGCGT     VPRCPER        1     0
GTTCCGCGTTGTGCTCCGTAT     VPRCAPY        1     0
GTTCCGCGTTTGATTTCTTAG     VPRLISQ        1     0
GTTCCGCGTTTTCCGTGGCTG     VPRFPWL        1     0
GTTCCGCGTTTTCTTCATGCG     VPRFLHA        1     0
GTTCCGCTACCTGCTAATGGT     VPLPANG        1     0
GTTCCGCTAGCTACTATTCCT     VPLATIP        1     0
GTTCCGCTAGGTGCGAAGGAG     VPLGAKE        1     0
GTTCCGCTGAAGACGACGCTT     VPLKTTL        1     0
GTTCCGCTGAAGACTCCTTTG     VPLKTPL        1     0
GTTCCGCTGAAGATTGCTCAT     VPLKIAH        1     0
GTTCCGCTGAAGCAGTGTCCT     VPLKQCP        1     0
GTTCCGCTGAAGCATCCTCCG     VPLKHPP        1     0
GTTCCGCTGAAGCTGCGTACT     VPLKLRT        1     0
GTTCCGCTGAAGGATATGTTT     VPLKDMF        1     0
GTTCCGCTGAAGTTTAGGTTG     VPLKFRL        1     0
GTTCCGCTGAATACGGCTTCT     VPLNTAS        1     0
GTTCCGCTGAATATGAAGTAT     VPLNMKY        1     0
GTTCCGCTGAATCCGAAGACT     VPLNPKT        1     0
GTTCCGCTGAATCCGCTTTCT     VPLNPLS        1     0
GTTCCGCTGAATCCTAAGGAG     VPLNPKE        1     0
GTTCCGCTGAATCCTATGTTT     VPLNPMF        1     0
GTTCCGCTGAATCCTCCTTTT     VPLNPPF        1     0
GTTCCGCTGAATCTGAGTCCT     VPLNLSP        1     0
GTTCCGCTGAATCTTAGTGAT     VPLNLSD        1     0
GTTCCGCTGAATCTTCATACT     VPLNLHT        1     0
GTTCCGCTGAATCTTTCGTCT     VPLNLSS        1     0
GTTCCGCTGAATCTTTGTCAG     VPLNLCQ        1     0
GTTCCGCTGAATTATAGGGAT     VPLNYRD        1     0
GTTCCGCTGAATTCGCCTGTT     VPLNSPV        1     0
GTTCCGCTGACGACTTATAAT     VPLTTYN        1     0
GTTCCGCTGACGTAGGCTTCT     VPLTQAS        1     0
GTTCCGCTGACGTATATTTGG     VPLTYIW        1     0
GTTCCGCTGACTAATCGGTCT     VPLTNRS        1     0
GTTCCGCTGACTACGCCTTCG     VPLTTPS        1     0
GTTCCGCTGACTCATCATCAG     VPLTHHQ        1     0
GTTCCGCTGACTCCTAAGCTG     VPLTPKL        1     0
GTTCCGCTGACTCCTCTTGCT     VPLTPLA        1     0
GTTCCGCTGACTCCTGCGGGG     VPLTPAG        1     0
GTTCCGCTGACTCTGAATCGG     VPLTLNR        1     0
GTTCCGCTGACTCTGATTCTG     VPLTLIL        1     0
GTTCCGCTGACTGGTTTGGTG     VPLTGLV        1     0
GTTCCGCTGAGGATGGATCCG     VPLRMDP        1     0
GTTCCGCTGAGTACGATTTCT     VPLSTIS        1     0
GTTCCGCTGAGTAGTCCTATG     VPLSSPM        1     0
GTTCCGCTGAGTCCGCCTAAT     VPLSPPN        1     0
GTTCCGCTGAGTCTGATGCCT     VPLSLMP        1     0
GTTCCGCTGAGTGTTTCTCCG     VPLSVSP        1     0
GTTCCGCTGATGACGAAGGTG     VPLMTKV        1     0
GTTCCGCTGATGACGGCGCAT     VPLMTAH        1     0
GTTCCGCTGATGACTCCTAGT     VPLMTPS        1     0
GTTCCGCTGATGATTCTGCAT     VPLMILH        1     0
GTTCCGCTGATGCAGCATCTT     VPLMQHL        1     0
GTTCCGCTGATGCCGCTTATT     VPLMPLI        1     0
GTTCCGCTGATGGAGAAGTTT     VPLMEKF        1     0
GTTCCGCTGATGGTTCCAAGT     VPLMVPS        1     0
GTTCCGCTGATGTCGGGTCTT     VPLMSGL        1     0
GTTCCGCTGATGTCTTGTGCT     VPLMSCA        1     0
GTTCCGCTGATGTGGTTGCGG     VPLMWLR        1     0
GTTCCGCTGATTCATCCGCCT     VPLIHPP        1     0
GTTCCGCTGATTCATTCTCCT     VPLIHSP        1     0
GTTCCGCTGATTCCGCCGTTG     VPLIPPL        1     0
GTTCCGCTGATTCCGTCGAAT     VPLIPSN        1     0
GTTCCGCTGATTCCGTTTGAT     VPLIPFD        1     0
GTTCCGCTGATTCGGACGCCT     VPLIRTP        1     0
GTTCCGCTGCAGACGTCGCTG     VPLQTSL        1     0
GTTCCGCTGCAGACGTGGCCT     VPLQTWP        1     0
GTTCCGCTGCAGACTCCGCCG     VPLQTPP        1     0
GTTCCGCTGCAGCATTTTTCT     VPLQHFS        1     0
GTTCCGCTGCAGCCTACTATG     VPLQPTM        1     0
GTTCCGCTGCAGCTTACGTCG     VPLQLTS        1     0
GTTCCGCTGCAGGATCGTCTT     VPLQDRL        1     0
GTTCCGCTGCAGGTGGCGACT     VPLQVAT        1     0
GTTCCGCTGCAGGTGTCTCTG     VPLQVSL        1     0
GTTCCGCTGCAGTCGAGGTGG     VPLQSRW        1     0
GTTCCGCTGCAGTTTTAGAGT     VPLQFQS        1     0
GTTCCGCTGCATAAGCTTATT     VPLHKLI        1     0
GTTCCGCTGCATACTAATATT     VPLHTNI        1     0
GTTCCGCTGCATACTATTGAT     VPLHTID        1     0
GTTCCGCTGCATATTCGGAAG     VPLHIRK        1     0
GTTCCGCTGCATCCACTTCTG     VPLHPLL        1     0
GTTCCGCTGCATCCTACTATT     VPLHPTI        1     0
GTTCCGCTGCATCCTCATCCG     VPLHPHP        1     0
GTTCCGCTGCATCCTCCTGTG     VPLHPPV        1     0
GTTCCGCTGCATCGTGATGTT     VPLHRDV        1     0
GTTCCGCTGCATCTTAATACT     VPLHLNT        1     0
GTTCCGCTGCATGCTCAGTTT     VPLHAQF        1     0
GTTCCGCTGCATGCTCCGTAT     VPLHAPY        1     0
GTTCCGCTGCATGTTCTGCAT     VPLHVLH        1     0
GTTCCGCTGCATTAGAGTCAG     VPLHQSQ        1     0
GTTCCGCTGCCGAATATGCTT     VPLPNML        1     0
GTTCCGCTGCCGACTCTTGCT     VPLPTLA        1     0
GTTCCGCTGCCGCATAAGGAG     VPLPHKE        1     0
GTTCCGCTGCCGGCTAAGCCT     VPLPAKP        1     0
GTTCCGCTGCCGGTTCATATT     VPLPVHI        1     0
GTTCCGCTGCCGGTTCGGAAT     VPLPVRN        1     0
GTTCCGCTGCCGGTTTGGGCT     VPLPVWA        1     0
GTTCCGCTGCCGTCTATTAAG     VPLPSIK        1     0
GTTCCGCTGCCGTTGTCTTCT     VPLPLSS        1     0
GTTCCGCTGCCTACGGCTTCT     VPLPTAS        1     0
GTTCCGCTGCCTACTCTGGCT     VPLPTLA        1     0
GTTCCGCTGCCTACTCTGTAT     VPLPTLY        1     0
GTTCCGCTGCCTATGCATTTG     VPLPMHL        1     0
GTTCCGCTGCCTATGCTGAAG     VPLPMLK        1     0
GTTCCGCTGCCTATTCCTCCG     VPLPIPP        1     0
GTTCCGCTGCCTCAGACGCAT     VPLPQTH        1     0
GTTCCGCTGCCTCATAGGCCT     VPLPHRP        1     0
GTTCCGCTGCCTCATTCTCCT     VPLPHSP        1     0
GTTCCGCTGCCTCCGCGTGTT     VPLPPRV        1     0
GTTCCGCTGCCTCCTTCTCCT     VPLPPSP        1     0
GTTCCGCTGCCTCTGTATCGT     VPLPLYR        1     0
GTTCCGCTGCCTCTTAATCGT     VPLPLNR        1     0
GTTCCGCTGCCTCTTACTGCT     VPLPLTA        1     0
GTTCCGCTGCCTCTTCATCAT     VPLPLHH        1     0
GTTCCGCTGCCTGAGTTTCAG     VPLPEFQ        1     0
GTTCCGCTGCCTGGTACTCGT     VPLPGTR        1     0
GTTCCGCTGCCTGTGACGCAT     VPLPVTH        1     0
GTTCCGCTGCCTGTGATTTGG     VPLPVIW        1     0
GTTCCGCTGCCTTCTGGTCCT     VPLPSGP        1     0
GTTCCGCTGCCTTTTCCGCTG     VPLPFPL        1     0
GTTCCGCTGCCTTTTTCTCCT     VPLPFSP        1     0
GTTCCGCTGCGGATTCCTCAT     VPLRIPH        1     0
GTTCCGCTGCGGCCTATGATT     VPLRPMI        1     0
GTTCCGCTGCGGGCTAATTTG     VPLRANL        1     0
GTTCCGCTGCGGTCGCTGTAT     VPLRSLY        1     0
GTTCCGCTGCGTACGATGACT     VPLRTMT        1     0
GTTCCGCTGCGTACTGTTTGG     VPLRTVW        1     0
GTTCCGCTGCGTCCTACTAAT     VPLRPTN        1     0
GTTCCGCTGCGTCCTACTCAT     VPLRPTH        1     0
GTTCCGCTGCGTCTGCCTTTG     VPLRLPL        1     0
GTTCCGCTGCGTGCGGTGCTG     VPLRAVL        1     0
GTTCCGCTGCGTTTTTCGGGG     VPLRFSG        1     0
GTTCCGCTGCTGAGGACGGTG     VPLLRTV        1     0
GTTCCGCTGCTGAGTCAGTCG     VPLLSQS        1     0
GTTCCGCTGCTGCATCATAGG     VPLLHHR        1     0
GTTCCGCTGCTGCCGGTTCTT     VPLLPVL        1     0
GTTCCGCTGCTGCCGTCTCAT     VPLLPSH        1     0
GTTCCGCTGCTGGTTTGGGCT     VPLLVWA        1     0
GTTCCGCTGCTGTAGACTCAG     VPLLQTQ        1     0
GTTCCGCTGCTGTTTACTGCG     VPLLFTA        1     0
GTTCCGCTGCTTACTATTCTT     VPLLTIL        1     0
GTTCCGCTGCTTCAGCCGCCG     VPLLQPP        1     0
GTTCCGCTGCTTCCGTATTGT     VPLLPYC        1     0
GTTCCGCTGCTTCCTCAGTCT     VPLLPQS        1     0
GTTCCGCTGCTTCCTTATGCT     VPLLPYA        1     0
GTTCCGCTGCTTCGGCATACG     VPLLRHT        1     0
GTTCCGCTGCTTCTGATTCCG     VPLLLIP        1     0
GTTCCGCTGCTTCTGTCTTCT     VPLLLSS        1     0
GTTCCGCTGCTTGAGGAGACG     VPLLEET        1     0
GTTCCGCTGCTTGCTATTCAG     VPLLAIQ        1     0
GTTCCGCTGCTTGCTCGGACG     VPLLART        1     0
GTTCCGCTGCTTGGTTCTCAT     VPLLGSH        1     0
GTTCCGCTGCTTGTGCCTTCT     VPLLVPS        1     0
GTTCCGCTGCTTGTTCGGATT     VPLLVRI        1     0
GTTCCGCTGCTTTTGCCTATG     VPLLLPM        1     0
GTTCCGCTGGAGACGGTTCCG     VPLETVP        1     0
GTTCCGCTGGAGACTTCTCCT     VPLETSP        1     0
GTTCCGCTGGAGACTTTTCAT     VPLETFH        1     0
GTTCCGCTGGAGCATTCTAAT     VPLEHSN        1     0
GTTCCGCTGGAGCCTGCGCCT     VPLEPAP        1     0
GTTCCGCTGGATCAGAGGATG     VPLDQRM        1     0
GTTCCGCTGGATCATGTGCCT     VPLDHVP        1     0
GTTCCGCTGGATCCTCGTTTG     VPLDPRL        1     0
GTTCCGCTGGATCGGCGTCTG     VPLDRRL        1     0
GTTCCGCTGGATCGTACTTCG     VPLDRTS        1     0
GTTCCGCTGGATCTGCGTTTT     VPLDLRF        1     0
GTTCCGCTGGATCTTAATCAT     VPLDLNH        1     0
GTTCCGCTGGATGTTACGTGG     VPLDVTW        1     0
GTTCCGCTGGATTATGCGCCG     VPLDYAP        1     0
GTTCCGCTGGCGGCGCATAAT     VPLAAHN        1     0
GTTCCGCTGGCGTATCCTTGG     VPLAYPW        1     0
GTTCCGCTGGCTAATACTTTT     VPLANTF        1     0
GTTCCGCTGGCTACTTCGACG     VPLATST        1     0
GTTCCGCTGGCTATGCATTCT     VPLAMHS        1     0
GTTCCGCTGGCTCATACGTCT     VPLAHTS        1     0
GTTCCGCTGGCTCCGCGTACG     VPLAPRT        1     0
GTTCCGCTGGCTCCTCCGCCT     VPLAPPP        1     0
GTTCCGCTGGCTGCTAGTCAT     VPLAASH        1     0
GTTCCGCTGGCTTGGGTGCCA     VPLAWVP        1     0
GTTCCGCTGGGGCAGACTCCT     VPLGQTP        1     0
GTTCCGCTGGGGCATCAGGTG     VPLGHQV        1     0
GTTCCGCTGGGGTGTGCGCGT     VPLGCAR        1     0
GTTCCGCTGGGTACGTCTATG     VPLGTSM        1     0
GTTCCGCTGGGTCATATGGAT     VPLGHMD        1     0
GTTCCGCTGGGTCATTTGCTG     VPLGHLL        1     0
GTTCCGCTGGGTCCTTCTCAG     VPLGPSQ        1     0
GTTCCGCTGGGTTCGCATTAG     VPLGSHQ        1     0
GTTCCGCTGGTGAATCATGGT     VPLVNHG        1     0
GTTCCGCTGGTGACGGAGAAG     VPLVTEK        1     0
GTTCCGCTGGTGCATCCTACT     VPLVHPT        1     0
GTTCCGCTGGTGCATCCTCCG     VPLVHPP        1     0
GTTCCGCTGGTGCCTCCGCGT     VPLVPPR        1     0
GTTCCGCTGGTGCCTCGTGCG     VPLVPRA        1     0
GTTCCGCTGGTTAATACGTAT     VPLVNTY        1     0
GTTCCGCTGGTTACGTCGTCT     VPLVTSS        1     0
GTTCCGCTGGTTACTCCTCAT     VPLVTPH        1     0
GTTCCGCTGGTTCCGAGTGGT     VPLVPSG        1     0
GTTCCGCTGGTTCTTAGTCTT     VPLVLSL        1     0
GTTCCGCTGGTTGCGCCTCCT     VPLVAPP        1     0
GTTCCGCTGGTTGCTAATCTG     VPLVANL        1     0
GTTCCGCTGGTTGCTAATGTG     VPLVANV        1     0
GTTCCGCTGTAGACTGTTTTG     VPLQTVL        1     0
GTTCCGCTGTATACTGTTTTT     VPLYTVF        1     0
GTTCCGCTGTATCCTGAGTAT     VPLYPEY        1     0
GTTCCGCTGTATGTGGTTCCT     VPLYVVP        1     0
GTTCCGCTGTATGTTCTGTCT     VPLYVLS        1     0
GTTCCGCTGTATTCGACGAGT     VPLYSTS        1     0
GTTCCGCTGTATTCTATTCGT     VPLYSIR        1     0
GTTCCGCTGTCGACTTTTGAT     VPLSTFD        1     0
GTTCCGCTGTCGAGGGCGCTG     VPLSRAL        1     0
GTTCCGCTGTCGGCTGTGCAG     VPLSAVQ        1     0
GTTCCGCTGTCGTATGCGAAT     VPLSYAN        1     0
GTTCCGCTGTCTACGCATTCG     VPLSTHS        1     0
GTTCCGCTGTCTACGTGTTCT     VPLSTCS        1     0
GTTCCGCTGTCTATGCATATT     VPLSMHI        1     0
GTTCCGCTGTCTCCTAGGACT     VPLSPRT        1     0
GTTCCGCTGTCTGATGAGCAT     VPLSDEH        1     0
GTTCCGCTGTCTTCGTCGACT     VPLSSST        1     0
GTTCCGCTGTCTTTGTATAAT     VPLSLYN        1     0
GTTCCGCTGTGGCATCGTGTT     VPLWHRV        1     0
GTTCCGCTGTGGCCTCCGGAG     VPLWPPE        1     0
GTTCCGCTGTGGCCTGTGAGT     VPLWPVS        1     0
GTTCCGCTGTTGACTACGCGT     VPLLTTR        1     0
GTTCCGCTGTTGATGCAGCAG     VPLLMQQ        1     0
GTTCCGCTGTTGCCTGTGTAT     VPLLPVY        1     0
GTTCCGCTGTTGCTGTATGCG     VPLLLYA        1     0
GTTCCGCTGTTGTCGTCTGCT     VPLLSSA        1     0
GTTCCGCTGTTTAGGACGACT     VPLFRTT        1     0
GTTCCGCTGTTTCCGACGTCG     VPLFPTS        1     0
GTTCCGCTGTTTCCGCGTGCG     VPLFPRA        1     0
GTTCCGCTTAAGCAGAATACT     VPLKQNT        1     0
GTTCCGCTTAAGTTGTCTACT     VPLKLST        1     0
GTTCCGCTTAATCAATCGTAT     VPLNQSY        1     0
GTTCCGCTTAATCAGTCGTCT     VPLNQSS        1     0
GTTCCGCTTAATCGTCATCCT     VPLNRHP        1     0
GTTCCGCTTAATGAGTCTGTG     VPLNESV        1     0
GTTCCGCTTAATTCTGGTCCT     VPLNSGP        1     0
GTTCCGCTTAATTGTTCTACT     VPLNCST        1     0
GTTCCGCTTACGAAGTATTTT     VPLTKYF        1     0
GTTCCGCTTACGAATGGTCAT     VPLTNGH        1     0
GTTCCGCTTACGTCTGCTCCG     VPLTSAP        1     0
GTTCCGCTTACGTCTTATTTT     VPLTSYF        1     0
GTTCCGCTTACGTTGCGGTAT     VPLTLRY        1     0
GTTCCGCTTACTGCGCTGCAG     VPLTALQ        1     0
GTTCCGCTTACTGCTAGGTCG     VPLTARS        1     0
GTTCCGCTTACTGTGCTTAGG     VPLTVLR        1     0
GTTCCGCTTAGGCATCCTCAG     VPLRHPQ        1     0
GTTCCGCTTAGGCATGTTCTT     VPLRHVL        1     0
GTTCCGCTTAGTACTTCTACT     VPLSTST        1     0
GTTCCGCTTAGTAGTATTGGT     VPLSSIG        1     0
GTTCCGCTTAGTCCTCGGCCT     VPLSPRP        1     0
GTTCCGCTTAGTTCTAAGAGT     VPLSSKS        1     0
GTTCCGCTTATGCGTCATCTT     VPLMRHL        1     0
GTTCCGCTTATGGGTCCTGAG     VPLMGPE        1     0
GTTCCGCTTATGTCGACGATG     VPLMSTM        1     0
GTTCCGCTTATTAATAATAGG     VPLINNR        1     0
GTTCCGCTTATTACTGTTATT     VPLITVI        1     0
GTTCCGCTTATTCCGCTGCCT     VPLIPLP        1     0
GTTCCGCTTATTGGTCTTTCT     VPLIGLS        1     0
GTTCCGCTTCAGCATCCGCCT     VPLQHPP        1     0
GTTCCGCTTCAGCCGCATGAT     VPLQPHD        1     0
GTTCCGCTTCAGCCTGCGACT     VPLQPAT        1     0
GTTCCGCTTCAGGATCCTTCG     VPLQDPS        1     0
GTTCCGCTTCAGGGGTCGCCT     VPLQGSP        1     0
GTTCCGCTTCAGTTTATGGCG     VPLQFMA        1     0
GTTCCGCTTCATACTCCGCCG     VPLHTPP        1     0
GTTCCGCTTCATAGTAAGTGG     VPLHSKW        1     0
GTTCCGCTTCATCCGCCGATT     VPLHPPI        1     0
GTTCCGCTTCATCTTCCTGTG     VPLHLPV        1     0
GTTCCGCTTCATGAGACGGTG     VPLHETV        1     0
GTTCCGCTTCATGTGAGTCGG     VPLHVSR        1     0
GTTCCGCTTCCGACGCATCCG     VPLPTHP        1     0
GTTCCGCTTCCGACTACTCAG     VPLPTTQ        1     0
GTTCCGCTTCCGACTCTTCTG     VPLPTLL        1     0
GTTCCGCTTCCGATGTTTGGT     VPLPMFG        1     0
GTTCCGCTTCCGCATCCGCTT     VPLPHPL        1     0
GTTCCGCTTCCGGCGACTAGG     VPLPATR        1     0
GTTCCGCTTCCGGTTCTGAGT     VPLPVLS        1     0
GTTCCGCTTCCGTCGCGTATG     VPLPSRM        1     0
GTTCCGCTTCCTAATCTTGTG     VPLPNLV        1     0
GTTCCGCTTCCTACGATGGTG     VPLPTMV        1     0
GTTCCGCTTCCTATTCCGAAG     VPLPIPK        1     0
GTTCCGCTTCCTCATTCGCAT     VPLPHSH        1     0
GTTCCGCTTCCTCGGCCTCCG     VPLPRPP        1     0
GTTCCGCTTCCTCGTATTCTT     VPLPRIL        1     0
GTTCCGCTTCCTTCTCATTCG     VPLPSHS        1     0
GTTCCGCTTCGGCTGCATACG     VPLRLHT        1     0
GTTCCGCTTCGGCTTCTGATG     VPLRLLM        1     0
GTTCCGCTTCGTATGAATCAT     VPLRMNH        1     0
GTTCCGCTTCGTCCTACTGCT     VPLRPTA        1     0
GTTCCGCTTCGTCCTAGTCAG     VPLRPSQ        1     0
GTTCCGCTTCGTCCTGGTACG     VPLRPGT        1     0
GTTCCGCTTCGTGGGACGTCG     VPLRGTS        1     0
GTTCCGCTTCTGACTATGGCG     VPLLTMA        1     0
GTTCCGCTTCTGCCGACTCAG     VPLLPTQ        1     0
GTTCCGCTTCTGCCGCCGCAT     VPLLPPH        1     0
GTTCCGCTTCTGCTTACGGTT     VPLLLTV        1     0
GTTCCGCTTCTTACTCATAAG     VPLLTHK        1     0
GTTCCGCTTCTTCCTACTAAT     VPLLPTN        1     0
GTTCCGCTTCTTGCGCCGCCT     VPLLAPP        1     0
GTTCCGCTTCTTGCTCGTCAT     VPLLARH        1     0
GTTCCGCTTCTTTCGTCTTCG     VPLLSSS        1     0
GTTCCGCTTGAGGTGCTGCGA     VPLEVLR        1     0
GTTCCGCTTGATAATCGGCAT     VPLDNRH        1     0
GTTCCGCTTGATATTACGCCT     VPLDITP        1     0
GTTCCGCTTGATATTCTGACG     VPLDILT        1     0
GTTCCGCTTGATCCGCCGTTT     VPLDPPF        1     0
GTTCCGCTTGATGAGGCTGTG     VPLDEAV        1     0
GTTCCGCTTGATGTGATGTCG     VPLDVMS        1     0
GTTCCGCTTGATTCTCCTCAG     VPLDSPQ        1     0
GTTCCGCTTGCGTAGACGTAT     VPLAQTY        1     0
GTTCCGCTTGCGTGGTCTCAT     VPLAWSH        1     0
GTTCCGCTTGCTCCGGTGTTG     VPLAPVL        1     0
GTTCCGCTTGCTCCTCCTTGG     VPLAPPW        1     0
GTTCCGCTTGCTCCTTTTAGT     VPLAPFS        1     0
GTTCCGCTTGCTCTTAGTCGT     VPLALSR        1     0
GTTCCGCTTGCTGGGACGCGG     VPLAGTR        1     0
GTTCCGCTTGCTGTGCCGTGG     VPLAVPW        1     0
GTTCCGCTTGCTTCTGCGACG     VPLASAT        1     0
GTTCCGCTTGCTTCTTTTCCG     VPLASFP        1     0
GTTCCGCTTGGGACTATGGGG     VPLGTMG        1     0
GTTCCGCTTGGGTAGAGTGCT     VPLGQSA        1     0
GTTCCGCTTGGGTCGCCTCCG     VPLGSPP        1     0
GTTCCGCTTGGGTCTAGTTTG     VPLGSSL        1     0
GTTCCGCTTGGTACTTGTCGT     VPLGTCR        1     0
GTTCCGCTTGGTGAGGAGAAT     VPLGEEN        1     0
GTTCCGCTTGTGCCGTCGCTT     VPLVPSL        1     0
GTTCCGCTTGTGCCTCGTGAT     VPLVPRD        1     0
GTTCCGCTTGTGTATCATCCG     VPLVYHP        1     0
GTTCCGCTTGTTAGTCCTCCG     VPLVSPP        1     0
GTTCCGCTTGTTCTTCCTTCT     VPLVLPS        1     0
GTTCCGCTTGTTTATGATCTG     VPLVYDL        1     0
GTTCCGCTTTATCCGAAGCCT     VPLYPKP        1     0
GTTCCGCTTTATCCTCCTCTG     VPLYPPL        1     0
GTTCCGCTTTCGACTCGTGTT     VPLSTRV        1     0
GTTCCGCTTTCGTCGACTTAG     VPLSSTQ        1     0
GTTCCGCTTTCTACGACGATG     VPLSTTM        1     0
GTTCCGCTTTCTCCTCATCCT     VPLSPHP        1     0
GTTCCGCTTTGGAGGATGTAT     VPLWRMY        1     0
GTTCCGCTTTGGCCGAATGTG     VPLWPNV        1     0
GTTCCGCTTTGTCCGGCTATG     VPLCPAM        1     0
GTTCCGCTTTGTGGGTGGGTG     VPLCGWV        1     0
GTTCCGCTTTTGCCGTCGCTT     VPLLPSL        1     0
GTTCCGCTTTTGGCTGTTCGT     VPLLAVR        1     0
GTTCCGCTTTTGTAGGTGAAT     VPLLQVN        1     0
GTTCCGCTTTTGTTGCCTACG     VPLLLPT        1     0
GTTCCGCTTTTTCGTGCTATG     VPLFRAM        1     0
GTTCCGGAAACGCCTAGTGCG     VPETPSA        1     0
GTTCCGGAGAAGATTAGGTGG     VPEKIRW        1     0
GTTCCGGAGAAGCTTCCTACG     VPEKLPT        1     0
GTTCCGGAGAAGGCTCGTATG     VPEKARM        1     0
GTTCCGGAGAATACGATGGTT     VPENTMV        1     0
GTTCCGGAGAATGGGCGGCTT     VPENGRL        1     0
GTTCCGGAGACGCCTTCGTGG     VPETPSW        1     0
GTTCCGGAGACGGTGACGCGT     VPETVTR        1     0
GTTCCGGAGACTACTCATGCG     VPETTHA        1     0
GTTCCGGAGACTCCTCAGTAG     VPETPQQ        1     0
GTTCCGGAGACTCCTGCTTAT     VPETPAY        1     0
GTTCCGGAGACTCTGCAGCCT     VPETLQP        1     0
GTTCCGGAGACTCTTGTTGTG     VPETLVV        1     0
GTTCCGGAGACTGATCAGAGG     VPETDQR        1     0
GTTCCGGAGAGGACTCTGCTG     VPERTLL        1     0
GTTCCGGAGAGTCGGCCTCTT     VPESRPL        1     0
GTTCCGGAGATGACGGCGCAG     VPEMTAQ        1     0
GTTCCGGAGATGAGGCCGCGT     VPEMRPR        1     0
GTTCCGGAGATTACTACTGCG     VPEITTA        1     0
GTTCCGGAGATTCGTACTCGG     VPEIRTR        1     0
GTTCCGGAGCAGAATACGTGT     VPEQNTC        1     0
GTTCCGGAGCAGCAGACGTTG     VPEQQTL        1     0
GTTCCGGAGCAGCATATTACT     VPEQHIT        1     0
GTTCCGGAGCATACGCTGCGT     VPEHTLR        1     0
GTTCCGGAGCATCAGGCTGGT     VPEHQAG        1     0
GTTCCGGAGCATCTTGTGCCT     VPEHLVP        1     0
GTTCCGGAGCATGCGCCGACG     VPEHAPT        1     0
GTTCCGGAGCCGAGGGTTTTG     VPEPRVL        1     0
GTTCCGGAGCCGAGTATTTCG     VPEPSIS        1     0
GTTCCGGAGCCGATGCCTCAT     VPEPMPH        1     0
GTTCCGGAGCCGATTTATCAT     VPEPIYH        1     0
GTTCCGGAGCCGCGTATTGAG     VPEPRIE        1     0
GTTCCGGAGCCGTATACTGCT     VPEPYTA        1     0
GTTCCGGAGCCGTCGCAGATT     VPEPSQI        1     0
GTTCCGGAGCCTAAGGGGCAT     VPEPKGH        1     0
GTTCCGGAGCCTATTATGCCG     VPEPIMP        1     0
GTTCCGGAGCCTCATTCTCAT     VPEPHSH        1     0
GTTCCGGAGCCTCGGAATGTG     VPEPRNV        1     0
GTTCCGGAGCCTCGTAGGGGT     VPEPRRG        1     0
GTTCCGGAGCCTCGTATGGCG     VPEPRMA        1     0
GTTCCGGAGCCTCTGCATAAG     VPEPLHK        1     0
GTTCCGGAGCCTCTTTCGCCT     VPEPLSP        1     0
GTTCCGGAGCGGCCTCTTCCG     VPERPLP        1     0
GTTCCGGAGCGGGGGACGTAG     VPERGTQ        1     0
GTTCCGGAGCGGTAGACGAGT     VPERQTS        1     0
GTTCCGGAGCGTCATAGTCTT     VPERHSL        1     0
GTTCCGGAGCGTGTTAGTCTT     VPERVSL        1     0
GTTCCGGAGCGTTCTTCTCAG     VPERSSQ        1     0
GTTCCGGAGCTGAAATTGCCT     VPELKLP        1     0
GTTCCGGAGCTGTCTCCTGTG     VPELSPV        1     0
GTTCCGGAGCTGTGGCCGTCG     VPELWPS        1     0
GTTCCGGAGCTTAAGTCTGTG     VPELKSV        1     0
GTTCCGGAGCTTCGGGTTCAG     VPELRVQ        1     0
GTTCCGGAGCTTCGTTGTATG     VPELRCM        1     0
GTTCCGGAGCTTGCGAGTATT     VPELASI        1     0
GTTCCGGAGGATGTTGCGTGT     VPEDVAC        1     0
GTTCCGGAGGCGACTCGTGTT     VPEATRV        1     0
GTTCCGGAGGCGCGGCCTTTG     VPEARPL        1     0
GTTCCGGAGGCGCTTCCTGGT     VPEALPG        1     0
GTTCCGGAGGCGTGGAATGCT     VPEAWNA        1     0
GTTCCGGAGGCTCATAGGCGT     VPEAHRR        1     0
GTTCCGGAGGCTCCTAGTGAG     VPEAPSE        1     0
GTTCCGGAGGCTGCTCATACT     VPEAAHT        1     0
GTTCCGGAGGCTGCTGCTTCG     VPEAAAS        1     0
GTTCCGGAGGCTGTGCCGAAT     VPEAVPN        1     0
GTTCCGGAGGCTGTTGGGGAT     VPEAVGD        1     0
GTTCCGGAGGCTTCGAAGCAT     VPEASKH        1     0
GTTCCGGAGGGGACGCCGGGG     VPEGTPG        1     0
GTTCCGGAGGGTTAGACTCTT     VPEGQTL        1     0
GTTCCGGAGGTGAAGCATATT     VPEVKHI        1     0
GTTCCGGAGGTGCCGTCGAAG     VPEVPSK        1     0
GTTCCGGAGGTTCTTATTAGT     VPEVLIS        1     0
GTTCCGGAGTAGAAGCGGCTG     VPEQKRL        1     0
GTTCCGGAGTATCCTTATTCT     VPEYPYS        1     0
GTTCCGGAGTCGCTGCGTAAG     VPESLRK        1     0
GTTCCGGAGTGGATGGAGCTG     VPEWMEL        1     0
GTTCCGGAGTTGCATCGTGAG     VPELHRE        1     0
GTTCCGGAGTTGCCTACTCCT     VPELPTP        1     0
GTTCCGGAGTTGTCGCGTATG     VPELSRM        1     0
GTTCCGGATAAGCGTCCGCCT     VPDKRPP        1     0
GTTCCGGATAAGCGTGCGTGT     VPDKRAC        1     0
GTTCCGGATAAGCTTCCTCTG     VPDKLPL        1     0
GTTCCGGATAAGTGGCGGAGT     VPDKWRS        1     0
GTTCCGGATAATATGATTCAG     VPDNMIQ        1     0
GTTCCGGATAATCCTGGTCCT     VPDNPGP        1     0
GTTCCGGATAATCGTCTGCAG     VPDNRLQ        1     0
GTTCCGGATAATGCGCCTGTT     VPDNAPV        1     0
GTTCCGGATACGAATCGGGGT     VPDTNRG        1     0
GTTCCGGATACGCCTCATTAT     VPDTPHY        1     0
GTTCCGGATACTCATCCTACG     VPDTHPT        1     0
GTTCCGGATAGTCAGCCGCTT     VPDSQPL        1     0
GTTCCGGATAGTCGTAGTTCT     VPDSRSS        1     0
GTTCCGGATATGCGGAAGTCT     VPDMRKS        1     0
GTTCCGGATCAGCAGGCGTAT     VPDQQAY        1     0
GTTCCGGATCAGGTGCGGAAT     VPDQVRN        1     0
GTTCCGGATCATAGGACTCAT     VPDHRTH        1     0
GTTCCGGATCATCGGTCTCTG     VPDHRSL        1     0
GTTCCGGATCATCTGTCGAAT     VPDHLSN        1     0
GTTCCGGATCGGACTCGTCAG     VPDRTRQ        1     0
GTTCCGGATCGGCTTTTGAAT     VPDRLLN        1     0
GTTCCGGATCGTACGGAGCCT     VPDRTEP        1     0
GTTCCGGATCGTCCGCCTACT     VPDRPPT        1     0
GTTCCGGATCTGCGGAATTCG     VPDLRNS        1     0
GTTCCGGATCTTCCTCCTTAG     VPDLPPQ        1     0
GTTCCGGATGAGGATCCGTGG     VPDEDPW        1     0
GTTCCGGATGATATTCATGCG     VPDDIHA        1     0
GTTCCGGATGCTCCGTATGCG     VPDAPYA        1     0
GTTCCGGATGCTCCTACGAAG     VPDAPTK        1     0
GTTCCGGATGGATTTGGGCCT     VPDGFGP        1     0
GTTCCGGATGGGACGCTGTAT     VPDGTLY        1     0
GTTCCGGATGGGCGTAGTTCG     VPDGRSS        1     0
GTTCCGGATGTGACTCTTTTT     VPDVTLF        1     0
GTTCCGGATTAGACGTCTCCT     VPDQTSP        1     0
GTTCCGGATTAGCTTCAGCAG     VPDQLQQ        1     0
GTTCCGGATTATCGTCCGCAT     VPDYRPH        1     0
GTTCCGGATTCGATGTGGACG     VPDSMWT        1     0
GTTCCGGATTCGCAGGTGGAG     VPDSQVE        1     0
GTTCCGGATTCTAAGCATTAT     VPDSKHY        1     0
GTTCCGGATTCTACGCATGTG     VPDSTHV        1     0
GTTCCGGATTGGTCGACTCGT     VPDWSTR        1     0
GTTCCGGATTTGACTTATTGG     VPDLTYW        1     0
GTTCCGGATTTGTCGGCGCAT     VPDLSAH        1     0
GTTCCGGCACTGAGGACTCAT     VPALRTH        1     0
GTTCCGGCGAAGGGGTATACG     VPAKGYT        1     0
GTTCCGGCGAAGGTCCCTCGT     VPAKVPR        1     0
GTTCCGGCGAAGTATAATGTG     VPAKYNV        1     0
GTTCCGGCGAAGTCTCAGTTT     VPAKSQF        1     0
GTTCCGGCGAAGTCTCTTTGG     VPAKSLW        1     0
GTTCCGGCGAATACTGCTATG     VPANTAM        1     0
GTTCCGGCGAATACTTATCTT     VPANTYL        1     0
GTTCCGGCGAATCCTATTCAG     VPANPIQ        1     0
GTTCCGGCGAATCGTGGGTCG     VPANRGS        1     0
GTTCCGGCGAATGAGGATTTG     VPANEDL        1     0
GTTCCGGCGAATGGTGAGCGT     VPANGER        1     0
GTTCCGGCGAATTGGCGTTCG     VPANWRS        1     0
GTTCCGGCGAATTGTTATCCT     VPANCYP        1     0
GTTCCGGCGACGACGAAGGAT     VPATTKD        1     0
GTTCCGGCGACGAGTAAGAGT     VPATSKS        1     0
GTTCCGGCGACGCGTCCGCTT     VPATRPL        1     0
GTTCCGGCGACGGGTACTACG     VPATGTT        1     0
GTTCCGGCGACGTCTATGCAG     VPATSMQ        1     0
GTTCCGGCGACGTTTAAGGAG     VPATFKE        1     0
GTTCCGGCGACGTTTTCTCCT     VPATFSP        1     0
GTTCCGGCGACTAGTGGTCCT     VPATSGP        1     0
GTTCCGGCGACTCAGCGTCCG     VPATQRP        1     0
GTTCCGGCGACTCCTTTTCGG     VPATPFR        1     0
GTTCCGGCGACTCGGAAGGTT     VPATRKV        1     0
GTTCCGGCGACTCGTCTGAAG     VPATRLK        1     0
GTTCCGGCGACTCTGAATCAG     VPATLNQ        1     0
GTTCCGGCGACTCTGCCGTTG     VPATLPL        1     0
GTTCCGGCGACTGAGCGGAGG     VPATERR        1     0
GTTCCGGCGACTGCTACTATT     VPATATI        1     0
GTTCCGGCGACTGCTCTGGTT     VPATALV        1     0
GTTCCGGCGACTGGTATGAAG     VPATGMK        1     0
GTTCCGGCGACTGTGGCGATT     VPATVAI        1     0
GTTCCGGCGACTTTTCCTCAG     VPATFPQ        1     0
GTTCCGGCGAGGAATCCGCTT     VPARNPL        1     0
GTTCCGGCGAGGGCGATTTCT     VPARAIS        1     0
GTTCCGGCGAGGGCTACGCAT     VPARATH        1     0
GTTCCGGCGAGTAGTCTTCGT     VPASSLR        1     0
GTTCCGGCGAGTATGACTGAT     VPASMTD        1     0
GTTCCGGCGAGTCAGGTTCCT     VPASQVP        1     0
GTTCCGGCGAGTCCTATTATG     VPASPIM        1     0
GTTCCGGCGAGTCCTCATCGG     VPASPHR        1     0
GTTCCGGCGAGTCGTAATAGT     VPASRNS        1     0
GTTCCGGCGAGTGCGGATGCT     VPASADA        1     0
GTTCCGGCGAGTGGTACTCCT     VPASGTP        1     0
GTTCCGGCGAGTTCTATTATG     VPASSIM        1     0
GTTCCGGCGATGCATGCGAAT     VPAMHAN        1     0
GTTCCGGCGATTGGGCCTCGT     VPAIGPR        1     0
GTTCCGGCGATTTGGTCTGAT     VPAIWSD        1     0
GTTCCGGCGCAGATGACGTCT     VPAQMTS        1     0
GTTCCGGCGCAGCTGTGTCTG     VPAQLCL        1     0
GTTCCGGCGCAGGCTACGCAG     VPAQATQ        1     0
GTTCCGGCGCAGTAGAATGAG     VPAQQNE        1     0
GTTCCGGCGCAGTTTCATCGT     VPAQFHR        1     0
GTTCCGGCGCATACGAAGATT     VPAHTKI        1     0
GTTCCGGCGCATACTCCTCTG     VPAHTPL        1     0
GTTCCGGCGCATACTTCGCGG     VPAHTSR        1     0
GTTCCGGCGCATAGTCTGAGT     VPAHSLS        1     0
GTTCCGGCGCATCCTAATACT     VPAHPNT        1     0
GTTCCGGCGCATCGGCTTGTG     VPAHRLV        1     0
GTTCCGGCGCATCGTCAGATT     VPAHRQI        1     0
GTTCCGGCGCATCTTCATTCT     VPAHLHS        1     0
GTTCCGGCGCATGCTAATTTT     VPAHANF        1     0
GTTCCGGCGCATGTGTCTTTT     VPAHVSF        1     0
GTTCCGGCGCATTCGGTTCTG     VPAHSVL        1     0
GTTCCGGCGCATTCGTATTGG     VPAHSYW        1     0
GTTCCGGCGCATTTTGTTTCT     VPAHFVS        1     0
GTTCCGGCGCCGACGAGTTGT     VPAPTSC        1     0
GTTCCGGCGCCGACTATGCTT     VPAPTML        1     0
GTTCCGGCGCCGAGGCCTTCT     VPAPRPS        1     0
GTTCCGGCGCCGATGCTGTTG     VPAPMLL        1     0
GTTCCGGCGCCGCGGACGTTG     VPAPRTL        1     0
GTTCCGGCGCCGGGGGGTCAT     VPAPGGH        1     0
GTTCCGGCGCCGGTTTATTCG     VPAPVYS        1     0
GTTCCGGCGCCGTGGAATCAG     VPAPWNQ        1     0
GTTCCGGCGCCGTGTATTAGT     VPAPCIS        1     0
GTTCCGGCGCCGTGTCTGATT     VPAPCLI        1     0
GTTCCGGCGCCTAATAATGCG     VPAPNNA        1     0
GTTCCGGCGCCTACTCTTCAG     VPAPTLQ        1     0
GTTCCGGCGCCTAGTAATTCG     VPAPSNS        1     0
GTTCCGGCGCCTAGTGATCAT     VPAPSDH        1     0
GTTCCGGCGCCTCCGAGGTCT     VPAPPRS        1     0
GTTCCGGCGCCTCCGTTTCTG     VPAPPFL        1     0
GTTCCGGCGCCTCCTAAGCTT     VPAPPKL        1     0
GTTCCGGCGCCTCCTGTGTGT     VPAPPVC        1     0
GTTCCGGCGCCTCGTGCTAGT     VPAPRAS        1     0
GTTCCGGCGCCTCTGTCTCCT     VPAPLSP        1     0
GTTCCGGCGCCTGAGAATTTG     VPAPENL        1     0
GTTCCGGCGCCTGCGTATTCG     VPAPAYS        1     0
GTTCCGGCGCCTGCTCGTGTT     VPAPARV        1     0
GTTCCGGCGCCTGGGGGGAAG     VPAPGGK        1     0
GTTCCGGCGCGGAATTCTCCT     VPARNSP        1     0
GTTCCGGCGCGGAGTCTGACG     VPARSLT        1     0
GTTCCGGCGCGGATGAATTAT     VPARMNY        1     0
GTTCCGGCGCGGGCTCAGGCT     VPARAQA        1     0
GTTCCGGCGCGGGCTCTTGAG     VPARALE        1     0
GTTCCGGCGCGGGGTACTGAT     VPARGTD        1     0
GTTCCGGCGCGGGTGAGTCTG     VPARVSL        1     0
GTTCCGGCGCGGGTTACGTTT     VPARVTF        1     0
GTTCCGGCGCGGTATATTCCG     VPARYIP        1     0
GTTCCGGCGCGTAATTCTCTT     VPARNSL        1     0
GTTCCGGCGCGTACTCAGAAG     VPARTQK        1     0
GTTCCGGCGCGTATTATTAAT     VPARIIN        1     0
GTTCCGGCGCGTCAGGGTCCT     VPARQGP        1     0
GTTCCGGCGCGTCCTAGTGGT     VPARPSG        1     0
GTTCCGGCGCGTCCTGCACTG     VPARPAL        1     0
GTTCCGGCGCGTTCTACTAAT     VPARSTN        1     0
GTTCCGGCGCTGACTACTATG     VPALTTM        1     0
GTTCCGGCGCTGCATCCGTCG     VPALHPS        1     0
GTTCCGGCGCTGCATTATTCT     VPALHYS        1     0
GTTCCGGCGCTGGCGGGTGGG     VPALAGG        1     0
GTTCCGGCGCTGGCTCAGAGG     VPALAQR        1     0
GTTCCGGCGCTGGCTGCGGTG     VPALAAV        1     0
GTTCCGGCGCTGGTTACTGCT     VPALVTA        1     0
GTTCCGGCGCTGTATACGCAT     VPALYTH        1     0
GTTCCGGCGCTGTTGCTTAGT     VPALLLS        1     0
GTTCCGGCGCTTACTAATAAT     VPALTNN        1     0
GTTCCGGCGCTTACTTCTAAG     VPALTSK        1     0
GTTCCGGCGCTTATGCCTGCT     VPALMPA        1     0
GTTCCGGCGCTTATGGTGATT     VPALMVI        1     0
GTTCCGGCGCTTCATAGGCAT     VPALHRH        1     0
GTTCCGGCGCTTGCTCATGTG     VPALAHV        1     0
GTTCCGGCGGAGCTTCGGTCG     VPAELRS        1     0
GTTCCGGCGGAGTTTCTGGCT     VPAEFLA        1     0
GTTCCGGCGGATAAGGCGTTG     VPADKAL        1     0
GTTCCGGCGGATACGTCTTTT     VPADTSF        1     0
GTTCCGGCGGATAGTCCGACT     VPADSPT        1     0
GTTCCGGCGGATATTGCGACG     VPADIAT        1     0
GTTCCGGCGGATCATAAGTGG     VPADHKW        1     0
GTTCCGGCGGATCCGGCTCTG     VPADPAL        1     0
GTTCCGGCGGATGGGCGGTTG     VPADGRL        1     0
GTTCCGGCGGATGTGCTTGTT     VPADVLV        1     0
GTTCCGGCGGCGACGTCTCTG     VPAATSL        1     0
GTTCCGGCGGCGACTATGCAT     VPAATMH        1     0
GTTCCGGCGGCGAGTGCTCAG     VPAASAQ        1     0
GTTCCGGCGGCGCGGACGGGG     VPAARTG        1     0
GTTCCGGCGGCGCGGATGGCG     VPAARMA        1     0
GTTCCGGCGGCGTCGAAGGCT     VPAASKA        1     0
GTTCCGGCGGCGTTTCGTCCG     VPAAFRP        1     0
GTTCCGGCGGCGTTTCTTCCT     VPAAFLP        1     0
GTTCCGGCGGCTACTGTGTCG     VPAATVS        1     0
GTTCCGGCGGCTAGGATGTGG     VPAARMW        1     0
GTTCCGGCGGCTCAGAATGCG     VPAAQNA        1     0
GTTCCGGCGGCTCATGAGCAG     VPAAHEQ        1     0
GTTCCGGCGGCTCCTCTGATG     VPAAPLM        1     0
GTTCCGGCGGCTCGGTCTCGG     VPAARSR        1     0
GTTCCGGCGGCTGCTCATGCG     VPAAAHA        1     0
GTTCCGGCGGGGCGTCTTACT     VPAGRLT        1     0
GTTCCGGCGGGTCGTCATCAT     VPAGRHH        1     0
GTTCCGGCGGGTCTTCATGCT     VPAGLHA        1     0
GTTCCGGCGGTGACTATTACG     VPAVTIT        1     0
GTTCCGGCGGTGCGGATTAAT     VPAVRIN        1     0
GTTCCGGCGGTGCTGTGTGTT     VPAVLCV        1     0
GTTCCGGCGGTGTTGGCGGCT     VPAVLAA        1     0
GTTCCGGCGGTTAAGTGGCCT     VPAVKWP        1     0
GTTCCGGCGGTTAATCCTATG     VPAVNPM        1     0
GTTCCGGCGGTTACTCGGGAG     VPAVTRE        1     0
GTTCCGGCGGTTATGACTTTT     VPAVMTF        1     0
GTTCCGGCGGTTCGTCCTTCT     VPAVRPS        1     0
GTTCCGGCGGTTGCGATGGCT     VPAVAMA        1     0
GTTCCGGCGGTTGCGCTTCAG     VPAVALQ        1     0
GTTCCGGCGGTTTGTGCGTCT     VPAVCAS        1     0
GTTCCGGCGGTTTTGCAGGTG     VPAVLQV        1     0
GTTCCGGCGTAGACGAAGACG     VPAQTKT        1     0
GTTCCGGCGTATAAGGCGGCT     VPAYKAA        1     0
GTTCCGGCGTATCAGCCTCCG     VPAYQPP        1     0
GTTCCGGCGTATCAGGCTAAG     VPAYQAK        1     0
GTTCCGGCGTATCCGGCTCTG     VPAYPAL        1     0
GTTCCGGCGTATCTTCTTAAT     VPAYLLN        1     0
GTTCCGGCGTCGCTGGCTTTT     VPASLAF        1     0
GTTCCGGCGTCGCTTACTCGT     VPASLTR        1     0
GTTCCGGCGTCGGCGAGGCTG     VPASARL        1     0
GTTCCGGCGTCGGCGATACCT     VPASAIP        1     0
GTTCCGGCGTCGGCTTCGGTG     VPASASV        1     0
GTTCCGGCGTCGTATAATAAT     VPASYNN        1     0
GTTCCGGCGTCTAAGGTTACG     VPASKVT        1     0
GTTCCGGCGTCTACGGCTTTT     VPASTAF        1     0
GTTCCGGCGTCTAGTCTTTTG     VPASSLL        1     0
GTTCCGGCGTCTCTGTCTGCG     VPASLSA        1     0
GTTCCGGCGTCTTCGCGGTGG     VPASSRW        1     0
GTTCCGGCGTCTTGGTCGCAT     VPASWSH        1     0
GTTCCGGCGTGGCTTCAGTTT     VPAWLQF        1     0
GTTCCGGCGTGGGCTGCTCGG     VPAWAAR        1     0
GTTCCGGCGTGTAATCCTCTT     VPACNPL        1     0
GTTCCGGCGTGTACGATTCGG     VPACTIR        1     0
GTTCCGGCGTTGATTGCTGCG     VPALIAA        1     0
GTTCCGGCGTTGCATTATGAT     VPALHYD        1     0
GTTCCGGCGTTGCTTACGCAT     VPALLTH        1     0
GTTCCGGCGTTGTCTTTGCTG     VPALSLL        1     0
GTTCCGGCGTTGTGTTATGAT     VPALCYD        1     0
GTTCCGGCGTTTCAGAAGACG     VPAFQKT        1     0
GTTCCGGCGTTTCGGCATGAT     VPAFRHD        1     0
GTTCCGGCTAAAACTAGTGGT     VPAKTSG        1     0
GTTCCGGCTAAGATGCCTTCG     VPAKMPS        1     0
GTTCCGGCTAAGTATCTTCCT     VPAKYLP        1     0
GTTCCGGCTAATAGGATTAAG     VPANRIK        1     0
GTTCCGGCTAATAGTCGTTAT     VPANSRY        1     0
GTTCCGGCTAATCATCGGACT     VPANHRT        1     0
GTTCCGGCTAATCCTTATTCG     VPANPYS        1     0
GTTCCGGCTAATTGGAGGGCT     VPANWRA        1     0
GTTCCGGCTACGGCTACTGAG     VPATATE        1     0
GTTCCGGCTACGTCGAATAGT     VPATSNS        1     0
GTTCCGGCTACTCAGCGGCTT     VPATQRL        1     0
GTTCCGGCTACTCATCGGGCG     VPATHRA        1     0
GTTCCGGCTACTCATCGGTGG     VPATHRW        1     0
GTTCCGGCTACTCTGACGTCT     VPATLTS        1     0
GTTCCGGCTACTCTGCGTTAT     VPATLRY        1     0
GTTCCGGCTACTGGTGTTCGT     VPATGVR        1     0
GTTCCGGCTAGGACGCAGGCT     VPARTQA        1     0
GTTCCGGCTAGGATTGAGGTG     VPARIEV        1     0
GTTCCGGCTAGGGATCTGCTG     VPARDLL        1     0
GTTCCGGCTAGGTCTTTTATG     VPARSFM        1     0
GTTCCGGCTAGTACTTCGCGT     VPASTSR        1     0
GTTCCGGCTAGTACTTCGGGT     VPASTSG        1     0
GTTCCGGCTAGTCAGGAGTAT     VPASQEY        1     0
GTTCCGGCTAGTCTTACTCGT     VPASLTR        1     0
GTTCCGGCTAGTGGTCCTCGT     VPASGPR        1     0
GTTCCGGCTATGCAGTCGTGT     VPAMQSC        1     0
GTTCCGGCTATGCATAATTTG     VPAMHNL        1     0
GTTCCGGCTATGCGGTGGTCG     VPAMRWS        1     0
GTTCCGGCTATGGAGTCTGCT     VPAMESA        1     0
GTTCCGGCTATGGCGGTGCCG     VPAMAVP        1     0
GTTCCGGCTATGGGTTCTTCT     VPAMGSS        1     0
GTTCCGGCTATGGTGGGGCTG     VPAMVGL        1     0
GTTCCGGCTATGTCTCCGCAG     VPAMSPQ        1     0
GTTCCGGCTATGTCTCTGGAG     VPAMSLE        1     0
GTTCCGGCTATGTTGCATACG     VPAMLHT        1     0
GTTCCGGCTATTCGTCATGCT     VPAIRHA        1     0
GTTCCGGCTATTCTTACTCCG     VPAILTP        1     0
GTTCCGGCTATTGTGTGGTAG     VPAIVWQ        1     0
GTTCCGGCTCAGACTAAGGTT     VPAQTKV        1     0
GTTCCGGCTCAGCAGCGTCAT     VPAQQRH        1     0
GTTCCGGCTCAGCAGTCGAAG     VPAQQSK        1     0
GTTCCGGCTCAGCATGCACGT     VPAQHAR        1     0
GTTCCGGCTCAGCGGGCGACT     VPAQRAT        1     0
GTTCCGGCTCAGCTGTCGAAT     VPAQLSN        1     0
GTTCCGGCTCAGCTTCCTCTG     VPAQLPL        1     0
GTTCCGGCTCAGGCTCTTTAT     VPAQALY        1     0
GTTCCGGCTCAGTCGCTGTGG     VPAQSLW        1     0
GTTCCGGCTCAGTTGCATGAT     VPAQLHD        1     0
GTTCCGGCTCATAAGACTCGT     VPAHKTR        1     0
GTTCCGGCTCATACGGGTAGT     VPAHTGS        1     0
GTTCCGGCTCATCGGTTTGTT     VPAHRFV        1     0
GTTCCGGCTCATCTGCAGGTT     VPAHLQV        1     0
GTTCCGGCTCATCTTCGTGAT     VPAHLRD        1     0
GTTCCGGCTCATCTTGATCAT     VPAHLDH        1     0
GTTCCGGCTCATCTTTATGTG     VPAHLYV        1     0
GTTCCGGCTCATGAGAAGACG     VPAHEKT        1     0
GTTCCGGCTCATGAGCTGAAT     VPAHELN        1     0
GTTCCGGCTCATGCGACGCCT     VPAHATP        1     0
GTTCCGGCTCATGGGATGGAG     VPAHGME        1     0
GTTCCGGCTCATTGGCCGAGT     VPAHWPS        1     0
GTTCCGGCTCATTTGCCTAAG     VPAHLPK        1     0
GTTCCGGCTCCGACGCGTTGG     VPAPTRW        1     0
GTTCCGGCTCCGACGCTGTAT     VPAPTLY        1     0
GTTCCGGCTCCGAGTTTTTAT     VPAPSFY        1     0
GTTCCGGCTCCGCGTCTGTGG     VPAPRLW        1     0
GTTCCGGCTCCGTATCATTAG     VPAPYHQ        1     0
GTTCCGGCTCCTAATCCTGCT     VPAPNPA        1     0
GTTCCGGCTCCTCAGCGTCTG     VPAPQRL        1     0
GTTCCGGCTCCTCCGATGTTT     VPAPPMF        1     0
GTTCCGGCTCCTCCGCTTGTT     VPAPPLV        1     0
GTTCCGGCTCCTCCGTGGCAT     VPAPPWH        1     0
GTTCCGGCTCCTCGGACTAAT     VPAPRTN        1     0
GTTCCGGCTCCTCGTGGTCCT     VPAPRGP        1     0
GTTCCGGCTCCTCTTCGGCTT     VPAPLRL        1     0
GTTCCGGCTCCTGAGGCTATG     VPAPEAM        1     0
GTTCCGGCTCCTGCGATGAGT     VPAPAMS        1     0
GTTCCGGCTCCTGCTTTTTAT     VPAPAFY        1     0
GTTCCGGCTCCTGGGACGGAT     VPAPGTD        1     0
GTTCCGGCTCCTGGTCCGTCG     VPAPGPS        1     0
GTTCCGGCTCCTTCGGCTCTT     VPAPSAL        1     0
GTTCCGGCTCCTTCTCATTCG     VPAPSHS        1     0
GTTCCGGCTCCTTGGTAGCTG     VPAPWQL        1     0
GTTCCGGCTCCTTGTACGGCG     VPAPCTA        1     0
GTTCCGGCTCCTTTGAGTGAT     VPAPLSD        1     0
GTTCCGGCTCGGCCTTTTACT     VPARPFT        1     0
GTTCCGGCTCGGGATAGGTTT     VPARDRF        1     0
GTTCCGGCTCGGGCGTCTTTG     VPARASL        1     0
GTTCCGGCTCGTACTCCGTCG     VPARTPS        1     0
GTTCCGGCTCGTATGACGCTG     VPARMTL        1     0
GTTCCGGCTCGTGTTCGTGCT     VPARVRA        1     0
GTTCCGGCTCTGACTCAGGAT     VPALTQD        1     0
GTTCCGGCTCTGACTCTTCCT     VPALTLP        1     0
GTTCCGGCTCTGAGGGTTAGT     VPALRVS        1     0
GTTCCGGCTCTGATTCCTATG     VPALIPM        1     0
GTTCCGGCTCTGCTTTCGCTT     VPALLSL        1     0
GTTCCGGCTCTGGGTGATTTG     VPALGDL        1     0
GTTCCGGCTCTTGAGCATGCT     VPALEHA        1     0
GTTCCGGCTCTTTCTACGCTT     VPALSTL        1     0
GTTCCGGCTCTTTTTCCGCTG     VPALFPL        1     0
GTTCCGGCTGAGACGCGTGCT     VPAETRA        1     0
GTTCCGGCTGAGCAGAAGCAT     VPAEQKH        1     0
GTTCCGGCTGAGCGTGCGTTT     VPAERAF        1     0
GTTCCGGCTGATCAGGGGTCT     VPADQGS        1     0
GTTCCGGCTGATCATCGTGTG     VPADHRV        1     0
GTTCCGGCTGATCCGAATTGG     VPADPNW        1     0
GTTCCGGCTGATCCTTTGAGT     VPADPLS        1     0
GTTCCGGCTGATCTTTTGCAG     VPADLLQ        1     0
GTTCCGGCTGATGCGCAGAAG     VPADAQK        1     0
GTTCCGGCTGATGTTAAGACG     VPADVKT        1     0
GTTCCGGCTGCGAATACTACT     VPAANTT        1     0
GTTCCGGCTGCGAATGTGGTG     VPAANVV        1     0
GTTCCGGCTGCGTGGACGTAT     VPAAWTY        1     0
GTTCCGGCTGCGTTGTCGAAT     VPAALSN        1     0
GTTCCGGCTGCTACTATTGCT     VPAATIA        1     0
GTTCCGGCTGCTAGGGCTACT     VPAARAT        1     0
GTTCCGGCTGCTATGTTGCGT     VPAAMLR        1     0
GTTCCGGCTGCTCAGGGTCGG     VPAAQGR        1     0
GTTCCGGCTGCTCATACTCCT     VPAAHTP        1     0
GTTCCGGCTGCTCATCAGTCG     VPAAHQS        1     0
GTTCCGGCTGCTCATCTTCCT     VPAAHLP        1     0
GTTCCGGCTGCTCATTTGACT     VPAAHLT        1     0
GTTCCGGCTGCTCCTGCTAGG     VPAAPAR        1     0
GTTCCGGCTGCTCGTGTTCTG     VPAARVL        1     0
GTTCCGGCTGCTCTGACTCAT     VPAALTH        1     0
GTTCCGGCTGCTCTGCGGGTG     VPAALRV        1     0
GTTCCGGCTGCTCTTAAGAAT     VPAALKN        1     0
GTTCCGGCTGCTGATGGTTCG     VPAADGS        1     0
GTTCCGGCTGCTGCGAGTAGG     VPAAASR        1     0
GTTCCGGCTGCTGCTAGTTAT     VPAAASY        1     0
GTTCCGGCTGCTTTTCGTAAT     VPAAFRN        1     0
GTTCCGGCTGCTTTTTTTCCT     VPAAFFP        1     0
GTTCCGGCTGGGCTTCCGAGG     VPAGLPR        1     0
GTTCCGGCTGGTACGTATCGG     VPAGTYR        1     0
GTTCCGGCTGGTACTCCGTTT     VPAGTPF        1     0
GTTCCGGCTGGTCTTAATGGG     VPAGLNG        1     0
GTTCCGGCTGGTCTTCCGTCT     VPAGLPS        1     0
GTTCCGGCTGGTTCTTGGAAG     VPAGSWK        1     0
GTTCCGGCTGTGAATCATCAG     VPAVNHQ        1     0
GTTCCGGCTGTGCTGAATCAT     VPAVLNH        1     0
GTTCCGGCTGTGGCGGCTATG     VPAVAAM        1     0
GTTCCGGCTGTTAGTCATGCT     VPAVSHA        1     0
GTTCCGGCTGTTCTGCCTTCG     VPAVLPS        1     0
GTTCCGGCTGTTCTTCAGCAG     VPAVLQQ        1     0
GTTCCGGCTGTTGAGGCTAAG     VPAVEAK        1     0
GTTCCGGCTGTTTCGTATGCT     VPAVSYA        1     0
GTTCCGGCTTAGGCGACGACG     VPAQATT        1     0
GTTCCGGCTTATACGACTTTG     VPAYTTL        1     0
GTTCCGGCTTATAGGTTTGTT     VPAYRFV        1     0
GTTCCGGCTTATCCTTGGGGT     VPAYPWG        1     0
GTTCCGGCTTATGTTCATACG     VPAYVHT        1     0
GTTCCGGCTTATTCGACTCGT     VPAYSTR        1     0
GTTCCGGCTTATTTTCGTCCT     VPAYFRP        1     0
GTTCCGGCTTCGGAGCCTATT     VPASEPI        1     0
GTTCCGGCTTCGGCTGCTTCG     VPASAAS        1     0
GTTCCGGCTTCTAGTGCTTAG     VPASSAQ        1     0
GTTCCGGCTTCTCCTATGAAG     VPASPMK        1     0
GTTCCGGCTTCTCGTGTTCTG     VPASRVL        1     0
GTTCCGGCTTGGACGGTTAGG     VPAWTVR        1     0
GTTCCGGCTTGTGAGACTTAT     VPACETY        1     0
GTTCCGGCTTTGTGGGCTCAG     VPALWAQ        1     0
GTTCCGGCTTTTCCGACGTTG     VPAFPTL        1     0
GTTCCGGGCAAGTATCAGTCT     VPGKYQS        1     0
GTTCCGGGGAAGCAGCTGTTG     VPGKQLL        1     0
GTTCCGGGGAAGGCGACGTCG     VPGKATS        1     0
GTTCCGGGGAATACGCCTCGT     VPGNTPR        1     0
GTTCCGGGGAATCCGGCGCCG     VPGNPAP        1     0
GTTCCGGGGAATCCGTATAGT     VPGNPYS        1     0
GTTCCGGGGAATCCTGCTGAT     VPGNPAD        1     0
GTTCCGGGGAATGGTACGGTT     VPGNGTV        1     0
GTTCCGGGGACGGCTTCTTCT     VPGTASS        1     0
GTTCCGGGGACGTCTGTGCAT     VPGTSVH        1     0
GTTCCGGGGACTAGGTATCCG     VPGTRYP        1     0
GTTCCGGGGACTAGTATTGCT     VPGTSIA        1     0
GTTCCGGGGACTCGCCCTATG     VPGTRPM        1     0
GTTCCGGGGACTGATCCGACG     VPGTDPT        1     0
GTTCCGGGGACTGCTCCGGCT     VPGTAPA        1     0
GTTCCGGGGACTGCTGCGGAT     VPGTAAD        1     0
GTTCCGGGGACTTCTCATTCG     VPGTSHS        1     0
GTTCCGGGGAGCTTTGCGCAT     VPGSFAH        1     0
GTTCCGGGGAGGTATGGTTCT     VPGRYGS        1     0
GTTCCGGGGAGTCCGTTTTGG     VPGSPFW        1     0
GTTCCGGGGATGAATGCTCGT     VPGMNAR        1     0
GTTCCGGGGATGCATGGTACT     VPGMHGT        1     0
GTTCCGGGGATGGATTCTGTT     VPGMDSV        1     0
GTTCCGGGGATTGCGAGTCGG     VPGIASR        1     0
GTTCCGGGGATTGGGTCTACG     VPGIGST        1     0
GTTCCGGGGCAGCAGCATCAT     VPGQQHH        1     0
GTTCCGGGGCAGGCGAGTTAT     VPGQASY        1     0
GTTCCGGGGCAGGCGGTTTTG     VPGQAVL        1     0
GTTCCGGGGCAGTGGTTTCCT     VPGQWFP        1     0
GTTCCGGGGCAGTTGAGTAAG     VPGQLSK        1     0
GTTCCGGGGCATACTGGGGAT     VPGHTGD        1     0
GTTCCGGGGCATAGTCCGAGG     VPGHSPR        1     0
GTTCCGGGGCATCTTCCGTAG     VPGHLPQ        1     0
GTTCCGGGGCATGGGGCGATG     VPGHGAM        1     0
GTTCCGGGGCATTGGCCTAGT     VPGHWPS        1     0
GTTCCGGGGCATTGGTGGGAG     VPGHWWE        1     0
GTTCCGGGGCCGTATAGTAGG     VPGPYSR        1     0
GTTCCGGGGCCGTTGAAGCGT     VPGPLKR        1     0
GTTCCGGGGCCTAAGTATATG     VPGPKYM        1     0
GTTCCGGGGCCTAATGGGTAT     VPGPNGY        1     0
GTTCCGGGGCCTACTAATCTT     VPGPTNL        1     0
GTTCCGGGGCCTATGACGTAT     VPGPMTY        1     0
GTTCCGGGGCCTCCTCATCCT     VPGPPHP        1     0
GTTCCGGGGCCTGCGTAGAAT     VPGPAQN        1     0
GTTCCGGGGCGTACTCAGTGG     VPGRTQW        1     0
GTTCCGGGGCGTCCTACGGAG     VPGRPTE        1     0
GTTCCGGGGCGTGGTAGTGTT     VPGRGSV        1     0
GTTCCGGGGCTGACGGTTTTG     VPGLTVL        1     0
GTTCCGGGGCTGACTCCTTCT     VPGLTPS        1     0
GTTCCGGGGCTGACTCGGTCT     VPGLTRS        1     0
GTTCCGGGGCTGATTCATTTG     VPGLIHL        1     0
GTTCCGGGGCTGCGTTGGGTT     VPGLRWV        1     0
GTTCCGGGGCTGTCTAAGTTT     VPGLSKF        1     0
GTTCCGGGGCTTAATAATGCT     VPGLNNA        1     0
GTTCCGGGGCTTATTCCGCAG     VPGLIPQ        1     0
GTTCCGGGGCTTCCTTCTCAG     VPGLPSQ        1     0
GTTCCGGGGCTTCGTACGCTT     VPGLRTL        1     0
GTTCCGGGGCTTGCTACGAAT     VPGLATN        1     0
GTTCCGGGGGATAATTCTTCT     VPGDNSS        1     0
GTTCCGGGGGATACGTGTAAT     VPGDTCN        1     0
GTTCCGGGGGATCCTCATCAG     VPGDPHQ        1     0
GTTCCGGGGGATCTTACGGCT     VPGDLTA        1     0
GTTCCGGGGGCGCCGAATCTT     VPGAPNL        1     0
GTTCCGGGGGCTCTGGTGCGT     VPGALVR        1     0
GTTCCGGGGGTGGATTCTTTT     VPGVDSF        1     0
GTTCCGGGGTAGGTGAGGCAT     VPGQVRH        1     0
GTTCCGGGGTATGCGCCGTAG     VPGYAPQ        1     0
GTTCCGGGGTATTATATTCCT     VPGYYIP        1     0
GTTCCGGGGTCGACGGTTTGT     VPGSTVC        1     0
GTTCCGGGGTCGCAGCATATG     VPGSQHM        1     0
GTTCCGGGGTCGCGGTCTGCT     VPGSRSA        1     0
GTTCCGGGGTCGCGTAGTGAG     VPGSRSE        1     0
GTTCCGGGGTCGCGTCTGACT     VPGSRLT        1     0
GTTCCGGGGTCGTCGTTGTTG     VPGSSLL        1     0
GTTCCGGGGTCGTCTCTGTAT     VPGSSLY        1     0
GTTCCGGGGTCGTCTTTTGCT     VPGSSFA        1     0
GTTCCGGGGTCTAGGCTGAGT     VPGSRLS        1     0
GTTCCGGGGTGGCCGCTTGTT     VPGWPLV        1     0
GTTCCGGGGTGTCCGCAGCCG     VPGCPQP        1     0
GTTCCGGGGTGTGCTGTGCAT     VPGCAVH        1     0
GTTCCGGGGTTGCCGCGTCCT     VPGLPRP        1     0
GTTCCGGGTAAGAAGGGGCAT     VPGKKGH        1     0
GTTCCGGGTAAGCTTTATATT     VPGKLYI        1     0
GTTCCGGGTAAGGCTGGTGCT     VPGKAGA        1     0
GTTCCGGGTAATACGTATGCT     VPGNTYA        1     0
GTTCCGGGTAATCTGGTGCCT     VPGNLVP        1     0
GTTCCGGGTAATGGTATTCAG     VPGNGIQ        1     0
GTTCCGGGTAATGGTCGTACT     VPGNGRT        1     0
GTTCCGGGTACGAGTCATGCT     VPGTSHA        1     0
GTTCCGGGTACGCAGTGGCCT     VPGTQWP        1     0
GTTCCGGGTACGCATAGTACT     VPGTHST        1     0
GTTCCGGGTACGCATCCTTTG     VPGTHPL        1     0
GTTCCGGGTACGCCTTCGCTG     VPGTPSL        1     0
GTTCCGGGTACGTCGAGTGCG     VPGTSSA        1     0
GTTCCGGGTACGTGTGCTCCG     VPGTCAP        1     0
GTTCCGGGTACTAGGCCGTCT     VPGTRPS        1     0
GTTCCGGGTACTGATGATTCG     VPGTDDS        1     0
GTTCCGGGTAGGCCTCTGAGT     VPGRPLS        1     0
GTTCCGGGTAGTGATTCGGTT     VPGSDSV        1     0
GTTCCGGGTAGTTGGTTTGAT     VPGSWFD        1     0
GTTCCGGGTATGACTTAGAAG     VPGMTQK        1     0
GTTCCGGGTATGCCGAATCAT     VPGMPNH        1     0
GTTCCGGGTATGCCTGCGCAG     VPGMPAQ        1     0
GTTCCGGGTATGCGGCCGCCG     VPGMRPP        1     0
GTTCCGGGTATTATGTGGACG     VPGIMWT        1     0
GTTCCGGGTCAGCATGATACG     VPGQHDT        1     0
GTTCCGGGTCAGCCTCCGTGG     VPGQPPW        1     0
GTTCCGGGTCAGCGGGGGAAT     VPGQRGN        1     0
GTTCCGGGTCAGCTGATGAAG     VPGQLMK        1     0
GTTCCGGGTCATAGTCTTGCT     VPGHSLA        1     0
GTTCCGGGTCATCCGTGGACG     VPGHPWT        1     0
GTTCCGGGTCCGCAGGCGAAG     VPGPQAK        1     0
GTTCCGGGTCCGCTTCAGACT     VPGPLQT        1     0
GTTCCGGGTCCGGAGAGGTTG     VPGPERL        1     0
GTTCCGGGTCCTTGGCTGCCT     VPGPWLP        1     0
GTTCCGGGTCCTTTGCCTTGG     VPGPLPW        1     0
GTTCCGGGTCGGCATAAGGCT     VPGRHKA        1     0
GTTCCGGGTCGGCCTATGTTG     VPGRPML        1     0
GTTCCGGGTCGTGCGCCTTTT     VPGRAPF        1     0
GTTCCGGGTCTTCGTTTTGTG     VPGLRFV        1     0
GTTCCGGGTCTTGCGCCTCGT     VPGLAPR        1     0
GTTCCGGGTCTTGCTCCTCAT     VPGLAPH        1     0
GTTCCGGGTGAGCAGCGGAAG     VPGEQRK        1     0
GTTCCGGGTGAGCATGCGAGG     VPGEHAR        1     0
GTTCCGGGTGATAGTCTGTAG     VPGDSLQ        1     0
GTTCCGGGTGATCAGCGGCAT     VPGDQRH        1     0
GTTCCGGGTGATCATCAGGCG     VPGDHQA        1     0
GTTCCGGGTGATCCTCGTATG     VPGDPRM        1     0
GTTCCGGGTGATCGTCAGACT     VPGDRQT        1     0
GTTCCGGGTGATCTGGTGGTT     VPGDLVV        1     0
GTTCCGGGTGCGACGGGTTTG     VPGATGL        1     0
GTTCCGGGTGCGCCTCAGGGG     VPGAPQG        1     0
GTTCCGGGTGCGGTTGTTCTT     VPGAVVL        1     0
GTTCCGGGTGCTCGTGCGAAT     VPGARAN        1     0
GTTCCGGGTGGTAATCCTCTT     VPGGNPL        1     0
GTTCCGGGTGTGGAGGTGCAT     VPGVEVH        1     0
GTTCCGGGTTCGACGCGTACG     VPGSTRT        1     0
GTTCCGGGTTCGCGTACTCCT     VPGSRTP        1     0
GTTCCGGGTTCTATTCGTCAT     VPGSIRH        1     0
GTTCCGGGTTCTGGTATGCGT     VPGSGMR        1     0
GTTCCGGGTTGGGAGCGTAGT     VPGWERS        1     0
GTTCCGGGTTTGCATAAGCCT     VPGLHKP        1     0
GTTCCGGGTTTGCCTAGGCCT     VPGLPRP        1     0
GTTCCGGGTTTGGTTCCGCTT     VPGLVPL        1     0
GTTCCGGTGAAGATTGCTCTT     VPVKIAL        1     0
GTTCCGGTGAATAAGCTGCGT     VPVNKLR        1     0
GTTCCGGTGAATACTCCGCGT     VPVNTPR        1     0
GTTCCGGTGAATCAGATTAAT     VPVNQIN        1     0
GTTCCGGTGAATCATAGGGTT     VPVNHRV        1     0
GTTCCGGTGAATCCTCCGCAT     VPVNPPH        1     0
GTTCCGGTGAATCTGTAGATT     VPVNLQI        1     0
GTTCCGGTGAATGGTTGGACT     VPVNGWT        1     0
GTTCCGGTGAATTGGTCTCCG     VPVNWSP        1     0
GTTCCGGTGACGACGCCGCCG     VPVTTPP        1     0
GTTCCGGTGACGCATGGGCAG     VPVTHGQ        1     0
GTTCCGGTGACGTCGAAGTCT     VPVTSKS        1     0
GTTCCGGTGACGTTTAAGTTG     VPVTFKL        1     0
GTTCCGGTGACTACTTTGACT     VPVTTLT        1     0
GTTCCGGTGACTATTGTTGCT     VPVTIVA        1     0
GTTCCGGTGACTCTGCCGGAT     VPVTLPD        1     0
GTTCCGGTGACTGAGAGTATG     VPVTESM        1     0
GTTCCGGTGACTGATCCGCCT     VPVTDPP        1     0
GTTCCGGTGACTGCGCCGAAT     VPVTAPN        1     0
GTTCCGGTGACTGCTACTCTG     VPVTATL        1     0
GTTCCGGTGACTGCTTTTCCT     VPVTAFP        1     0
GTTCCGGTGAGGCTGCTGTAT     VPVRLLY        1     0
GTTCCGGTGAGTACGATGTAG     VPVSTMQ        1     0
GTTCCGGTGAGTCGTTCGTCG     VPVSRSS        1     0
GTTCCGGTGAGTCTTCTTAGT     VPVSLLS        1     0
GTTCCGGTGATGTTGTTTGCT     VPVMLFA        1     0
GTTCCGGTGATTACGCAGCCT     VPVITQP        1     0
GTTCCGGTGATTATGCTTGCT     VPVIMLA        1     0
GTTCCGGTGCAGACGACGGCT     VPVQTTA        1     0
GTTCCGGTGCAGCAGCATGCG     VPVQQHA        1     0
GTTCCGGTGCAGCTGGAGCGG     VPVQLER        1     0
GTTCCGGTGCAGGTGCTGAGT     VPVQVLS        1     0
GTTCCGGTGCAGTGGGAGCAT     VPVQWEH        1     0
GTTCCGGTGCATAATACGTTG     VPVHNTL        1     0
GTTCCGGTGCATACTACTAAT     VPVHTTN        1     0
GTTCCGGTGCATATTACTAAT     VPVHITN        1     0
GTTCCGGTGCATCTTAATGAG     VPVHLNE        1     0
GTTCCGGTGCATGGGCCGTTT     VPVHGPF        1     0
GTTCCGGTGCCGCAGAGGTAT     VPVPQRY        1     0
GTTCCGGTGCCGCATCATATG     VPVPHHM        1     0
GTTCCGGTGCCGCATCTTCTG     VPVPHLL        1     0
GTTCCGGTGCCGCCGATTACG     VPVPPIT        1     0
GTTCCGGTGCCGCCGCTTCAG     VPVPPLQ        1     0
GTTCCGGTGCCGCGGGCTCCT     VPVPRAP        1     0
GTTCCGGTGCCGCTTATGTGG     VPVPLMW        1     0
GTTCCGGTGCCGCTTCATAAT     VPVPLHN        1     0
GTTCCGGTGCCGGGTCAGTCT     VPVPGQS        1     0
GTTCCGGTGCCGGGTCTGTGG     VPVPGLW        1     0
GTTCCGGTGCCGTCGCCGGAG     VPVPSPE        1     0
GTTCCGGTGCCGTCTCGTTCT     VPVPSRS        1     0
GTTCCGGTGCCTAGTACGCTG     VPVPSTL        1     0
GTTCCGGTGCCTCAGAATGCG     VPVPQNA        1     0
GTTCCGGTGCCTGCTAATACG     VPVPANT        1     0
GTTCCGGTGCGGCTGGAGTGT     VPVRLEC        1     0
GTTCCGGTGCGTATTCATGCT     VPVRIHA        1     0
GTTCCGGTGCGTCCTTGGCAT     VPVRPWH        1     0
GTTCCGGTGCGTGATGTTCCA     VPVRDVP        1     0
GTTCCGGTGCGTGTTGGTAGT     VPVRVGS        1     0
GTTCCGGTGCGTTTTCCTCCG     VPVRFPP        1     0
GTTCCGGTGCTGAGTCGTGTT     VPVLSRV        1     0
GTTCCGGTGCTGCCTGGGGAG     VPVLPGE        1     0
GTTCCGGTGCTGCCTTGGGAG     VPVLPWE        1     0
GTTCCGGTGCTGTATCCTTAT     VPVLYPY        1     0
GTTCCGGTGCTTACGCAGATG     VPVLTQM        1     0
GTTCCGGTGCTTCCGATGCTT     VPVLPML        1     0
GTTCCGGTGCTTCCGTCTGTT     VPVLPSV        1     0
GTTCCGGTGCTTCTTACAAGT     VPVLLTS        1     0
GTTCCGGTGCTTCTTACGAGT     VPVLLTS        1     0
GTTCCGGTGCTTCTTACTAGT     VPVLLTS        1     0
GTTCCGGTGGAGAATAGGCTG     VPVENRL        1     0
GTTCCGGTGGAGCCTACTTTG     VPVEPTL        1     0
GTTCCGGTGGAGGCGAATCTG     VPVEANL        1     0
GTTCCGGTGGAGGCGCCTCGG     VPVEAPR        1     0
GTTCCGGTGGATCATCCTCAG     VPVDHPQ        1     0
GTTCCGGTGGATGATCCTGCG     VPVDDPA        1     0
GTTCCGGTGGCGACTATGCAT     VPVATMH        1     0
GTTCCGGTGGCGCAGGAGCAT     VPVAQEH        1     0
GTTCCGGTGGCGCATCCTGCG     VPVAHPA        1     0
GTTCCGGTGGCGCCTGTTCAT     VPVAPVH        1     0
GTTCCGGTGGCGCTTCCTACT     VPVALPT        1     0
GTTCCGGTGGCGCTTGCTGGT     VPVALAG        1     0
GTTCCGGTGGCGTCTGCAAAT     VPVASAN        1     0
GTTCCGGTGGCTCATTGTTCT     VPVAHCS        1     0
GTTCCGGTGGCTCCTACTAAG     VPVAPTK        1     0
GTTCCGGTGGGGCCGACTAAT     VPVGPTN        1     0
GTTCCGGTGGGGGATACGTCT     VPVGDTS        1     0
GTTCCGGTGGGTGCGGCTGTT     VPVGAAV        1     0
GTTCCGGTGGTGACGCCGGTG     VPVVTPV        1     0
GTTCCGGTGGTGCATGCGTTT     VPVVHAF        1     0
GTTCCGGTGGTGCGGGCTAAT     VPVVRAN        1     0
GTTCCGGTGGTGCTGCAGATG     VPVVLQM        1     0
GTTCCGGTGGTTCGGCTTGAT     VPVVRLD        1     0
GTTCCGGTGTATCCTATGTCT     VPVYPMS        1     0
GTTCCGGTGTATGGGGCGCTG     VPVYGAL        1     0
GTTCCGGTGTATTAGGGGTTT     VPVYQGF        1     0
GTTCCGGTGTCGACTTCTGCT     VPVSTSA        1     0
GTTCCGGTGTCGGCTAAGATG     VPVSAKM        1     0
GTTCCGGTGTGGCCGACTAAT     VPVWPTN        1     0
GTTCCGGTGTGGCTGTTTTCT     VPVWLFS        1     0
GTTCCGGTGTTGATTTCTATG     VPVLISM        1     0
GTTCCGGTGTTGCCGCGTAAT     VPVLPRN        1     0
GTTCCGGTGTTGGCTGCACGT     VPVLAAR        1     0
GTTCCGGTGTTTTTTCTTCCG     VPVFFLP        1     0
GTTCCGGTTAAAAAGCTTGGT     VPVKKLG        1     0
GTTCCGGTTAAGATTCCTTCG     VPVKIPS        1     0
GTTCCGGTTAAGCCTTTTCGG     VPVKPFR        1     0
GTTCCGGTTAAGCTGAGTAGG     VPVKLSR        1     0
GTTCCGGTTAAGTTTGCGCAG     VPVKFAQ        1     0
GTTCCGGTTAATACGTTGCGG     VPVNTLR        1     0
GTTCCGGTTAATCGTATTGCG     VPVNRIA        1     0
GTTCCGGTTAATCTGACTACT     VPVNLTT        1     0
GTTCCGGTTAATGGGCCTTCG     VPVNGPS        1     0
GTTCCGGTTACGCATCATGTG     VPVTHHV        1     0
GTTCCGGTTACGGGTGTGCCT     VPVTGVP        1     0
GTTCCGGTTACTATTCCTGAG     VPVTIPE        1     0
GTTCCGGTTACTCAGAGGGTG     VPVTQRV        1     0
GTTCCGGTTACTCCTCAAACG     VPVTPQT        1     0
GTTCCGGTTACTCCTCATACG     VPVTPHT        1     0
GTTCCGGTTACTGAGATGCAG     VPVTEMQ        1     0
GTTCCGGTTACTGCTCCTCGG     VPVTAPR        1     0
GTTCCGGTTAGGTGGATGCCG     VPVRWMP        1     0
GTTCCGGTTAGTCCGTCGTTG     VPVSPSL        1     0
GTTCCGGTTAGTTATCTTCCT     VPVSYLP        1     0
GTTCCGGTTCAGAATCTTCGT     VPVQNLR        1     0
GTTCCGGTTCAGCGTTCTGAT     VPVQRSD        1     0
GTTCCGGTTCAGGCGCCGCAG     VPVQAPQ        1     0
GTTCCGGTTCATACGAAGACT     VPVHTKT        1     0
GTTCCGGTTCATACGTCTCTG     VPVHTSL        1     0
GTTCCGGTTCCGGGGAAGCTG     VPVPGKL        1     0
GTTCCGGTTCCGTCGCATGCT     VPVPSHA        1     0
GTTCCGGTTCCGTCTGTTTAG     VPVPSVQ        1     0
GTTCCGGTTCCTCCTAATCAT     VPVPPNH        1     0
GTTCCGGTTCCTGCTCCTTCT     VPVPAPS        1     0
GTTCCGGTTCCTTCTCATGTT     VPVPSHV        1     0
GTTCCGGTTCGGCCTACGCTT     VPVRPTL        1     0
GTTCCGGTTCGTCCTGGGTCG     VPVRPGS        1     0
GTTCCGGTTCGTGCGGGGATG     VPVRAGM        1     0
GTTCCGGTTCTGACGTCGGGT     VPVLTSG        1     0
GTTCCGGTTCTGCCTATTACT     VPVLPIT        1     0
GTTCCGGTTCTGGCTGCTAAG     VPVLAAK        1     0
GTTCCGGTTCTTACGCGGTTT     VPVLTRF        1     0
GTTCCGGTTCTTCCGCCGCAT     VPVLPPH        1     0
GTTCCGGTTCTTCCTAAGCTT     VPVLPKL        1     0
GTTCCGGTTCTTGTGCTGAGG     VPVLVLR        1     0
GTTCCGGTTGAGGCGCGTAAT     VPVEARN        1     0
GTTCCGGTTGAGTGGCCTAGT     VPVEWPS        1     0
GTTCCGGTTGCGAGTCCTTCT     VPVASPS        1     0
GTTCCGGTTGCGAGTTTGTTG     VPVASLL        1     0
GTTCCGGTTGCGCCTCGGATT     VPVAPRI        1     0
GTTCCGGTTGCGCTTCTGCCT     VPVALLP        1     0
GTTCCGGTTGCGTATAAGTTT     VPVAYKF        1     0
GTTCCGGTTGCTACTGCGCCT     VPVATAP        1     0
GTTCCGGTTGCTATGCTTTCT     VPVAMLS        1     0
GTTCCGGTTGCTGATACGTAG     VPVADTQ        1     0
GTTCCGGTTGGGAGGTCTATT     VPVGRSI        1     0
GTTCCGGTTGGGTCTCTGGCT     VPVGSLA        1     0
GTTCCGGTTGGTAAGCCGTAT     VPVGKPY        1     0
GTTCCGGTTGGTACTACTCGG     VPVGTTR        1     0
GTTCCGGTTGGTCGGCTGTTT     VPVGRLF        1     0
GTTCCGGTTTATAGTCCTCTG     VPVYSPL        1     0
GTTCCGGTTTGGCTGATTCTG     VPVWLIL        1     0
GTTCCGGTTTGGTCTATGAAT     VPVWSMN        1     0
GTTCCGGTTTTGCCTCGTACT     VPVLPRT        1     0
GTTCCGGTTTTGCGTCTGTCT     VPVLRLS        1     0
GTTCCGTAGAAGCCGAGGATT     VPQKPRI        1     0
GTTCCGTAGAAGCCTGTTACT     VPQKPVT        1     0
GTTCCGTAGAATAATGCGATG     VPQNNAM        1     0
GTTCCGTAGAATGAGCTGTAT     VPQNELY        1     0
GTTCCGTAGAATTGGTTGCAG     VPQNWLQ        1     0
GTTCCGTAGACGGGTCAGCCG     VPQTGQP        1     0
GTTCCGTAGACTATACCGCCT     VPQTIPP        1     0
GTTCCGTAGACTATTGGGAAT     VPQTIGN        1     0
GTTCCGTAGACTCCGCGTCGT     VPQTPRR        1     0
GTTCCGTAGACTGATACTCGG     VPQTDTR        1     0
GTTCCGTAGAGTCCTACGCAT     VPQSPTH        1     0
GTTCCGTAGATGCCGCATCCT     VPQMPHP        1     0
GTTCCGTAGATGCTGCTGTAT     VPQMLLY        1     0
GTTCCGTAGATGCTGTTTTAT     VPQMLFY        1     0
GTTCCGTAGATTACGCTGTCT     VPQITLS        1     0
GTTCCGTAGATTACTAAGGAG     VPQITKE        1     0
GTTCCGTAGATTATTTCTCGG     VPQIISR        1     0
GTTCCGTAGATTCCTGTGCTT     VPQIPVL        1     0
GTTCCGTAGCCGTATAATGTT     VPQPYNV        1     0
GTTCCGTAGCTGCCGAATAAT     VPQLPNN        1     0
GTTCCGTAGCTGCCTACTGTT     VPQLPTV        1     0
GTTCCGTAGCTGCCTGGTCGT     VPQLPGR        1     0
GTTCCGTAGCTGCTTAATTTG     VPQLLNL        1     0
GTTCCGTAGCTTAGGCAGTAT     VPQLRQY        1     0
GTTCCGTAGCTTCATCGGCAT     VPQLHRH        1     0
GTTCCGTAGCTTCTTCTTGCT     VPQLLLA        1     0
GTTCCGTAGGAGACTCATGGT     VPQETHG        1     0
GTTCCGTAGGATAAGCCGATT     VPQDKPI        1     0
GTTCCGTAGGCGACTCAGCTT     VPQATQL        1     0
GTTCCGTAGGCGCTTTTTTCG     VPQALFS        1     0
GTTCCGTAGGCGGCGCAGCTT     VPQAAQL        1     0
GTTCCGTAGGCGGGGGCGCCT     VPQAGAP        1     0
GTTCCGTAGGCGTATCCTGTT     VPQAYPV        1     0
GTTCCGTAGGCTATTCGGCAG     VPQAIRQ        1     0
GTTCCGTAGGCTGATCCTTTT     VPQADPF        1     0
GTTCCGTAGGGGCAGATTCCT     VPQGQIP        1     0
GTTCCGTAGGGGCGGCTGTTT     VPQGRLF        1     0
GTTCCGTAGGGTACGCCTATA     VPQGTPI        1     0
GTTCCGTAGGGTTCGCCTCTT     VPQGSPL        1     0
GTTCCGTAGGTTCAGCGTATT     VPQVQRI        1     0
GTTCCGTAGGTTCCGCCTATG     VPQVPPM        1     0
GTTCCGTAGGTTGGTCATTAT     VPQVGHY        1     0
GTTCCGTATAAGACTTTGGAG     VPYKTLE        1     0
GTTCCGTATAAGATTAATAAT     VPYKINN        1     0
GTTCCGTATAAGCCGTCGCAG     VPYKPSQ        1     0
GTTCCGTATAAGCCTCCTCGT     VPYKPPR        1     0
GTTCCGTATAAGGCGCCGCGT     VPYKAPR        1     0
GTTCCGTATAAGGCTCATTCG     VPYKAHS        1     0
GTTCCGTATAATCGTTCTACG     VPYNRST        1     0
GTTCCGTATACGACGCAGATT     VPYTTQI        1     0
GTTCCGTATACTACTTATCCT     VPYTTYP        1     0
GTTCCGTATACTCCTGATGCT     VPYTPDA        1     0
GTTCCGTATAGGCCTCAGCAG     VPYRPQQ        1     0
GTTCCGTATAGGTGGCATGCG     VPYRWHA        1     0
GTTCCGTATAGGTTGCAGTCG     VPYRLQS        1     0
GTTCCGTATAGTGTTCGGGCG     VPYSVRA        1     0
GTTCCGTATATGGCTACGAGT     VPYMATS        1     0
GTTCCGTATCAGGGTGCTTTG     VPYQGAL        1     0
GTTCCGTATCATTCGAAGCAG     VPYHSKQ        1     0
GTTCCGTATCCGGTTCGGCTG     VPYPVRL        1     0
GTTCCGTATCCGTGGTCGTCT     VPYPWSS        1     0
GTTCCGTATCCTACGAAGCTG     VPYPTKL        1     0
GTTCCGTATCCTACGCTTTTG     VPYPTLL        1     0
GTTCCGTATCCTAGTGATCGT     VPYPSDR        1     0
GTTCCGTATCCTCATAGGATG     VPYPHRM        1     0
GTTCCGTATCCTCATGGTTCT     VPYPHGS        1     0
GTTCCGTATCCTCCGAGGTTG     VPYPPRL        1     0
GTTCCGTATCCTCCTCAGGCT     VPYPPQA        1     0
GTTCCGTATCCTCCTCCGCCG     VPYPPPP        1     0
GTTCCGTATCCTCTGATGCAG     VPYPLMQ        1     0
GTTCCGTATCCTGGTCCTGAG     VPYPGPE        1     0
GTTCCGTATCGGATGATGCAG     VPYRMMQ        1     0
GTTCCGTATCGGCTGCTTTCT     VPYRLLS        1     0
GTTCCGTATCGTCTGTTTCAG     VPYRLFQ        1     0
GTTCCGTATCGTTTTCCTCTT     VPYRFPL        1     0
GTTCCGTATCTGACTCGTCCT     VPYLTRP        1     0
GTTCCGTATCTGCCGCCTGAT     VPYLPPD        1     0
GTTCCGTATCTTACGCAGTCT     VPYLTQS        1     0
GTTCCGTATCTTCGTGATGCT     VPYLRDA        1     0
GTTCCGTATCTTGATCCTTGG     VPYLDPW        1     0
GTTCCGTATCTTTCTCCTGAT     VPYLSPD        1     0
GTTCCGTATGAGGATCCGCCG     VPYEDPP        1     0
GTTCCGTATGAGGCGCGTCAT     VPYEARH        1     0
GTTCCGTATGAGGTGCGTGAG     VPYEVRE        1     0
GTTCCGTATGCGCATCTTGTG     VPYAHLV        1     0
GTTCCGTATGCGCGTACTATT     VPYARTI        1     0
GTTCCGTATGCGCGTGCTCTG     VPYARAL        1     0
GTTCCGTATGCGCTGACTACG     VPYALTT        1     0
GTTCCGTATGCGTATCTTGTT     VPYAYLV        1     0
GTTCCGTATGCTGCGGTTACT     VPYAAVT        1     0
GTTCCGTATGCTGGTATTAAT     VPYAGIN        1     0
GTTCCGTATGCTTCGACTTGG     VPYASTW        1     0
GTTCCGTATGGTCTTCTGAAT     VPYGLLN        1     0
GTTCCGTATGGTGAGCGTCCT     VPYGERP        1     0
GTTCCGTATGTGTATCAGACG     VPYVYQT        1     0
GTTCCGTATGTGTCGCAGACT     VPYVSQT        1     0
GTTCCGTATGTTACTCCGCCG     VPYVTPP        1     0
GTTCCGTATGTTATGTTTTGG     VPYVMFW        1     0
GTTCCGTATGTTCAGCTGCCT     VPYVQLP        1     0
GTTCCGTATTATCAGGATATG     VPYYQDM        1     0
GTTCCGTATTCGCCTAGGTTT     VPYSPRF        1     0
GTTCCGTATTCGCGTCATTTT     VPYSRHF        1     0
GTTCCGTATTCGCTTAGGGCG     VPYSLRA        1     0
GTTCCGTATTCTCGTGATGTG     VPYSRDV        1     0
GTTCCGTATTCTGTGCCGCCG     VPYSVPP        1     0
GTTCCGTATTTGCCTGTGTAT     VPYLPVY        1     0
GTTCCGTCACTTTTTACGCAG     VPSLFTQ        1     0
GTTCCGTCGAAGGTGGCGCTT     VPSKVAL        1     0
GTTCCGTCGAATCCTATTGCT     VPSNPIA        1     0
GTTCCGTCGAATCGGACTGTG     VPSNRTV        1     0
GTTCCGTCGAATCGTAATACT     VPSNRNT        1     0
GTTCCGTCGAATGAGACTATT     VPSNETI        1     0
GTTCCGTCGACGAGTCATTAT     VPSTSHY        1     0
GTTCCGTCGACGCTGCTGCGG     VPSTLLR        1     0
GTTCCGTCGACGCTTCAGTTG     VPSTLQL        1     0
GTTCCGTCGACGGTGCTTCGT     VPSTVLR        1     0
GTTCCGTCGACGTATATTCAT     VPSTYIH        1     0
GTTCCGTCGACGTCAGTGAGG     VPSTSVR        1     0
GTTCCGTCGACTAATAAGACT     VPSTNKT        1     0
GTTCCGTCGACTAATCGGTTG     VPSTNRL        1     0
GTTCCGTCGACTCAGTGGCGT     VPSTQWR        1     0
GTTCCGTCGACTGCGAAGCAT     VPSTAKH        1     0
GTTCCGTCGACTTATCTTGTG     VPSTYLV        1     0
GTTCCGTCGAGGCCTATGCAT     VPSRPMH        1     0
GTTCCGTCGAGGGCGCCTACG     VPSRAPT        1     0
GTTCCGTCGAGTCAGCTTCTG     VPSSQLL        1     0
GTTCCGTCGAGTCCTCATCCG     VPSSPHP        1     0
GTTCCGTCGAGTCTTACGTAT     VPSSLTY        1     0
GTTCCGTCGAGTTCGCCGCGG     VPSSSPR        1     0
GTTCCGTCGAGTTTGCCTCCT     VPSSLPP        1     0
GTTCCGTCGATGAAGGCTTAT     VPSMKAY        1     0
GTTCCGTCGATGCAGCTTCCG     VPSMQLP        1     0
GTTCCGTCGATGCATGCTGCG     VPSMHAA        1     0
GTTCCGTCGATGCCGCCTTAT     VPSMPPY        1     0
GTTCCGTCGATGCTTATTAGG     VPSMLIR        1     0
GTTCCGTCGATTATTAATGAT     VPSIIND        1     0
GTTCCGTCGATTCCTATTGTG     VPSIPIV        1     0
GTTCCGTCGATTGATATGCTT     VPSIDML        1     0
GTTCCGTCGATTGCTTCTGCT     VPSIASA        1     0
GTTCCGTCGCAGACTAATTAT     VPSQTNY        1     0
GTTCCGTCGCAGACTCTGCCG     VPSQTLP        1     0
GTTCCGTCGCAGATGTTTTCG     VPSQMFS        1     0
GTTCCGTCGCAGCAGCCTCCT     VPSQQPP        1     0
GTTCCGTCGCAGCATATTCCT     VPSQHIP        1     0
GTTCCGTCGCAGCTGGTTCCG     VPSQLVP        1     0
GTTCCGTCGCAGGATGATCCT     VPSQDDP        1     0
GTTCCGTCGCAGGTTCAGCGG     VPSQVQR        1     0
GTTCCGTCGCAGTATAGTGTG     VPSQYSV        1     0
GTTCCGTCGCAGTGGATTTAT     VPSQWIY        1     0
GTTCCGTCGCAGTTGCAGGTT     VPSQLQV        1     0
GTTCCGTCGCATACGATTTCT     VPSHTIS        1     0
GTTCCGTCGCATCATACTTAT     VPSHHTY        1     0
GTTCCGTCGCATCATTATCTT     VPSHHYL        1     0
GTTCCGTCGCATCCGAATGCT     VPSHPNA        1     0
GTTCCGTCGCATCGGCCTACG     VPSHRPT        1     0
GTTCCGTCGCATCTTCGGTCT     VPSHLRS        1     0
GTTCCGTCGCATGAGTATGGT     VPSHEYG        1     0
GTTCCGTCGCATTCGAAGCTG     VPSHSKL        1     0
GTTCCGTCGCCGCATCGTGGT     VPSPHRG        1     0
GTTCCGTCGCCGCTTTCGGTT     VPSPLSV        1     0
GTTCCGTCGCCGGCTAGGATT     VPSPARI        1     0
GTTCCGTCGCCGGCTGCTCTT     VPSPAAL        1     0
GTTCCGTCGCCGTCTCGTTTG     VPSPSRL        1     0
GTTCCGTCGCCGTGGAATACG     VPSPWNT        1     0
GTTCCGTCGCCGTTTGCTAAG     VPSPFAK        1     0
GTTCCGTCGCCTAAGGGGTTG     VPSPKGL        1     0
GTTCCGTCGCCTAGGATGGAG     VPSPRME        1     0
GTTCCGTCGCCTCATATGTCT     VPSPHMS        1     0
GTTCCGTCGCCTCATATTCGT     VPSPHIR        1     0
GTTCCGTCGCCTCATCATACT     VPSPHHT        1     0
GTTCCGTCGCCTCCTACTTTT     VPSPPTF        1     0
GTTCCGTCGCCTCCTCGGTAT     VPSPPRY        1     0
GTTCCGTCGCCTCCTTCGGTT     VPSPPSV        1     0
GTTCCGTCGCCTCCTTCGTTG     VPSPPSL        1     0
GTTCCGTCGCCTCTTCTGCCG     VPSPLLP        1     0
GTTCCGTCGCCTGAGACGAGT     VPSPETS        1     0
GTTCCGTCGCCTTCTCCTCCT     VPSPSPP        1     0
GTTCCGTCGCCTTTGCAGGTG     VPSPLQV        1     0
GTTCCGTCGCGGATTGGTACG     VPSRIGT        1     0
GTTCCGTCGCGGCATCAGGGT     VPSRHQG        1     0
GTTCCGTCGCGTACGCCTCCT     VPSRTPP        1     0
GTTCCGTCGCGTTTGACGCCT     VPSRLTP        1     0
GTTCCGTCGCTGCCTACTGCG     VPSLPTA        1     0
GTTCCGTCGCTTATTTCGGTT     VPSLISV        1     0
GTTCCGTCGGAGCCTATTTGG     VPSEPIW        1     0
GTTCCGTCGGAGCGTAATTGG     VPSERNW        1     0
GTTCCGTCGGAGGCTCTGCTG     VPSEALL        1     0
GTTCCGTCGGATAATACTCGT     VPSDNTR        1     0
GTTCCGTCGGATCGTGTGTCG     VPSDRVS        1     0
GTTCCGTCGGATCTTTATTCG     VPSDLYS        1     0
GTTCCGTCGGCGACTAGGTCG     VPSATRS        1     0
GTTCCGTCGGCGACTTCTAAG     VPSATSK        1     0
GTTCCGTCGGCGATGATGAAG     VPSAMMK        1     0
GTTCCGTCGGCGCATAGTACG     VPSAHST        1     0
GTTCCGTCGGCGCATTCGCAG     VPSAHSQ        1     0
GTTCCGTCGGCGCTGCATGAT     VPSALHD        1     0
GTTCCGTCGGCTCCTCAGCGG     VPSAPQR        1     0
GTTCCGTCGGCTCTTCCTTAG     VPSALPQ        1     0
GTTCCGTCGGCTGAGCGTAAT     VPSAERN        1     0
GTTCCGTCGGCTGGTCCTCAT     VPSAGPH        1     0
GTTCCGTCGGCTTCTCGGCCT     VPSASRP        1     0
GTTCCGTCGGGGCATAGTTTT     VPSGHSF        1     0
GTTCCGTCGGGGCATCCGGAG     VPSGHPE        1     0
GTTCCGTCGGGGCCGCTGTTT     VPSGPLF        1     0
GTTCCGTCGGGGTGTCATCCG     VPSGCHP        1     0
GTTCCGTCGGGTACTCTTCTG     VPSGTLL        1     0
GTTCCGTCGGGTATGCGTCCG     VPSGMRP        1     0
GTTCCGTCGGGTCGGCATTCT     VPSGRHS        1     0
GTTCCGTCGGGTCTTCTTCTT     VPSGLLL        1     0
GTTCCGTCGGGTGTTCCGGAT     VPSGVPD        1     0
GTTCCGTCGGGTTCTACGGTT     VPSGSTV        1     0
GTTCCGTCGGTGCAGAATCGG     VPSVQNR        1     0
GTTCCGTCGGTGCAGACGAAT     VPSVQTN        1     0
GTTCCGTCGGTGCCTTGGCCT     VPSVPWP        1     0
GTTCCGTCGGTGCTGATTCCG     VPSVLIP        1     0
GTTCCGTCGGTGCTGCATAGG     VPSVLHR        1     0
GTTCCGTCGGTGCTTCAGCGG     VPSVLQR        1     0
GTTCCGTCGGTTAAGGGTCCG     VPSVKGP        1     0
GTTCCGTCGGTTCAGGCGGGG     VPSVQAG        1     0
GTTCCGTCGGTTGTTAGGCCT     VPSVVRP        1     0
GTTCCGTCGTATACTCCGCAG     VPSYTPQ        1     0
GTTCCGTCGTATCATAAGCCG     VPSYHKP        1     0
GTTCCGTCGTATCTTGGTAAT     VPSYLGN        1     0
GTTCCGTCGTCGATTGATTTG     VPSSIDL        1     0
GTTCCGTCGTCGCTTACTGCT     VPSSLTA        1     0
GTTCCGTCGTCTCCGCGTAAG     VPSSPRK        1     0
GTTCCGTCGTCTCCTATGATT     VPSSPMI        1     0
GTTCCGTCGTCTCTTTTGATG     VPSSLLM        1     0
GTTCCGTCGTCTGCGTTGAAT     VPSSALN        1     0
GTTCCGTCGTCTGTGAAGACG     VPSSVKT        1     0
GTTCCGTCGTCTTATTCGTAT     VPSSYSY        1     0
GTTCCGTCGTGGCAGTTTATT     VPSWQFI        1     0
GTTCCGTCGTTGACTTATCCT     VPSLTYP        1     0
GTTCCGTCGTTTCCTCTGTTT     VPSFPLF        1     0
GTTCCGTCTAAGCCGACTGAT     VPSKPTD        1     0
GTTCCGTCTAAGCCTCCTATG     VPSKPPM        1     0
GTTCCGTCTAAGCCTCGTATT     VPSKPRI        1     0
GTTCCGTCTAAGCCTCGTTAT     VPSKPRY        1     0
GTTCCGTCTAAGCCTTTTGTT     VPSKPFV        1     0
GTTCCGTCTAAGTATTTTCAT     VPSKYFH        1     0
GTTCCGTCTAATGGTAGGCCT     VPSNGRP        1     0
GTTCCGTCTACGCCGCCTCCT     VPSTPPP        1     0
GTTCCGTCTACGCCTACTCTG     VPSTPTL        1     0
GTTCCGTCTACGCCTTATGCT     VPSTPYA        1     0
GTTCCGTCTACTCAGCTTGTT     VPSTQLV        1     0
GTTCCGTCTACTCTACTTCGG     VPSTLLR        1     0
GTTCCGTCTAGGGGGCTTCCG     VPSRGLP        1     0
GTTCCGTCTAGTCAGCGGCAG     VPSSQRQ        1     0
GTTCCGTCTAGTGCTCGGTGG     VPSSARW        1     0
GTTCCGTCTATGTCTCATATG     VPSMSHM        1     0
GTTCCGTCTATTAATACGTTT     VPSINTF        1     0
GTTCCGTCTATTCCGACTCTG     VPSIPTL        1     0
GTTCCGTCTATTCTGACTTTG     VPSILTL        1     0
GTTCCGTCTCAGTCTGCGCCG     VPSQSAP        1     0
GTTCCGTCTCATAGTCTGAAG     VPSHSLK        1     0
GTTCCGTCTCATCCGCTTGAT     VPSHPLD        1     0
GTTCCGTCTCATCCGTTGCTG     VPSHPLL        1     0
GTTCCGTCTCATCCTAAGTAT     VPSHPKY        1     0
GTTCCGTCTCATCTTGATCGT     VPSHLDR        1     0
GTTCCGTCTCATTTGATGCCT     VPSHLMP        1     0
GTTCCGTCTCCGCATACGCTT     VPSPHTL        1     0
GTTCCGTCTCCGCGTACGCCG     VPSPRTP        1     0
GTTCCGTCTCCGTATTATCCT     VPSPYYP        1     0
GTTCCGTCTCCGTTTCTGTAG     VPSPFLQ        1     0
GTTCCGTCTCCTCCGACTGAG     VPSPPTE        1     0
GTTCCGTCTCCTCCTACTCAT     VPSPPTH        1     0
GTTCCGTCTCCTCCTCAGCAT     VPSPPQH        1     0
GTTCCGTCTCCTCTGTTTCCT     VPSPLFP        1     0
GTTCCGTCTCCTCTTGATGCT     VPSPLDA        1     0
GTTCCGTCTCCTGCGTCTTAT     VPSPASY        1     0
GTTCCGTCTCCTGTTCCTCGT     VPSPVPR        1     0
GTTCCGTCTCGGCCTGATCGG     VPSRPDR        1     0
GTTCCGTCTCGGCTGCTTACT     VPSRLLT        1     0
GTTCCGTCTCGGGAGAGGCCG     VPSRERP        1     0
GTTCCGTCTCGGTCTTGTCAT     VPSRSCH        1     0
GTTCCGTCTCGTCCGTCGCAT     VPSRPSH        1     0
GTTCCGTCTCGTGAGCTTCCG     VPSRELP        1     0
GTTCCGTCTCGTGGGTCGCCT     VPSRGSP        1     0
GTTCCGTCTCGTGGTTTGAAT     VPSRGLN        1     0
GTTCCGTCTCGTTAGGGGTCT     VPSRQGS        1     0
GTTCCGTCTCTGCGAATTCAG     VPSLRIQ        1     0
GTTCCGTCTCTGCTGCTGCTT     VPSLLLL        1     0
GTTCCGTCTCTTCCGCGTGTT     VPSLPRV        1     0
GTTCCGTCTCTTCTTCCGTCT     VPSLLPS        1     0
GTTCCGTCTCTTGGTGGTCCT     VPSLGGP        1     0
GTTCCGTCTCTTGTGCCTTTT     VPSLVPF        1     0
GTTCCGTCTGAGACGCCTTGG     VPSETPW        1     0
GTTCCGTCTGAGCCGATTCAT     VPSEPIH        1     0
GTTCCGTCTGATTATCTGGCT     VPSDYLA        1     0
GTTCCGTCTGCGACTTCGTAT     VPSATSY        1     0
GTTCCGTCTGCGAGGACTTAT     VPSARTY        1     0
GTTCCGTCTGCGCCTGTGGCT     VPSAPVA        1     0
GTTCCGTCTGCGCGGGCGCCT     VPSARAP        1     0
GTTCCGTCTGCGCTGTGGCCT     VPSALWP        1     0
GTTCCGTCTGCGGATCTGCAT     VPSADLH        1     0
GTTCCGTCTGCGGCTCTGTTT     VPSAALF        1     0
GTTCCGTCTGCTAAGCTTCTG     VPSAKLL        1     0
GTTCCGTCTGCTAAGGATAGT     VPSAKDS        1     0
GTTCCGTCTGCTACTAGGGGT     VPSATRG        1     0
GTTCCGTCTGCTCCTTCGCTG     VPSAPSL        1     0
GTTCCGTCTGCTGAGACTTAG     VPSAETQ        1     0
GTTCCGTCTGCTTTGTTTGAT     VPSALFD        1     0
GTTCCGTCTGGGACTTTTCGT     VPSGTFR        1     0
GTTCCGTCTGGGGCGCTTGCG     VPSGALA        1     0
GTTCCGTCTGGGTCTCCGAAT     VPSGSPN        1     0
GTTCCGTCTGGTACGCGTCTG     VPSGTRL        1     0
GTTCCGTCTGGTCCGCGGCTT     VPSGPRL        1     0
GTTCCGTCTGGTCCTCATCAG     VPSGPHQ        1     0
GTTCCGTCTGTGCGTGATCCG     VPSVRDP        1     0
GTTCCGTCTGTGCTGTCTATG     VPSVLSM        1     0
GTTCCGTCTGTGGCTGGTACT     VPSVAGT        1     0
GTTCCGTCTGTGTCGCTGCGG     VPSVSLR        1     0
GTTCCGTCTGTTCCTGTGAAG     VPSVPVK        1     0
GTTCCGTCTTAGGCTTCGCAT     VPSQASH        1     0
GTTCCGTCTTATCCTTCGCAT     VPSYPSH        1     0
GTTCCGTCTTCGCATCAGCCT     VPSSHQP        1     0
GTTCCGTCTTCTACTAATCAT     VPSSTNH        1     0
GTTCCGTCTTCTTTGGCGCCT     VPSSLAP        1     0
GTTCCGTCTTGGTATCTGCAT     VPSWYLH        1     0
GTTCCGTCTTTTCCACGTCAG     VPSFPRQ        1     0
GTTCCGTGGAAGGGTACGAGG     VPWKGTR        1     0
GTTCCGTGGAAGTTGGCGAAT     VPWKLAN        1     0
GTTCCGTGGAATAAGCCTCAG     VPWNKPQ        1     0
GTTCCGTGGAATACTCCTGGT     VPWNTPG        1     0
GTTCCGTGGAATCTGCCTCAT     VPWNLPH        1     0
GTTCCGTGGAATGGTCTGTAT     VPWNGLY        1     0
GTTCCGTGGACGACGTCTCCG     VPWTTSP        1     0
GTTCCGTGGACGAGGCCTTAT     VPWTRPY        1     0
GTTCCGTGGACGCCGCCTCTG     VPWTPPL        1     0
GTTCCGTGGACGCCTACGCGG     VPWTPTR        1     0
GTTCCGTGGACGCCTGTGCAG     VPWTPVQ        1     0
GTTCCGTGGACGTCGATTCTT     VPWTSIL        1     0
GTTCCGTGGACGTCTCTTCCT     VPWTSLP        1     0
GTTCCGTGGACTCTGCCTGGG     VPWTLPG        1     0
GTTCCGTGGAGGATTCCTTGG     VPWRIPW        1     0
GTTCCGTGGAGTACTACTTAT     VPWSTTY        1     0
GTTCCGTGGAGTATGAATTCT     VPWSMNS        1     0
GTTCCGTGGATGAATTATAGG     VPWMNYR        1     0
GTTCCGTGGATGATGCAGAAT     VPWMMQN        1     0
GTTCCGTGGATGCCGACTCTG     VPWMPTL        1     0
GTTCCGTGGATGGCGTTGACG     VPWMALT        1     0
GTTCCGTGGATGGGGAATATT     VPWMGNI        1     0
GTTCCGTGGATGTGGTTGCCG     VPWMWLP        1     0
GTTCCGTGGATTACGATTGTG     VPWITIV        1     0
GTTCCGTGGATTCTGCCTCCT     VPWILPP        1     0
GTTCCGTGGCAGAGTATTCAT     VPWQSIH        1     0
GTTCCGTGGCAGCAGTTGGAT     VPWQQLD        1     0
GTTCCGTGGCAGCATTCGGCG     VPWQHSA        1     0
GTTCCGTGGCAGCCGAAGACT     VPWQPKT        1     0
GTTCCGTGGCAGCCTAGGGAG     VPWQPRE        1     0
GTTCCGTGGCAGCCTCCGAGG     VPWQPPR        1     0
GTTCCGTGGCAGCCTCTTGCG     VPWQPLA        1     0
GTTCCGTGGCAGTATCGTTTG     VPWQYRL        1     0
GTTCCGTGGCAGTTGTCGAAT     VPWQLSN        1     0
GTTCCGTGGCATAAGGTGGAG     VPWHKVE        1     0
GTTCCGTGGCATAAGTTGGAG     VPWHKLE        1     0
GTTCCGTGGCATAATTGTCTT     VPWHNCL        1     0
GTTCCGTGGCATAGGACTCCT     VPWHRTP        1     0
GTTCCGTGGCATATTCCTCCG     VPWHIPP        1     0
GTTCCGTGGCATCCGCATCGG     VPWHPHR        1     0
GTTCCGTGGCATCTTGTTTAT     VPWHLVY        1     0
GTTCCGTGGCCGAGGAATGAG     VPWPRNE        1     0
GTTCCGTGGCCGCATCTTAAT     VPWPHLN        1     0
GTTCCGTGGCCGCCGGGTACT     VPWPPGT        1     0
GTTCCGTGGCCGCCTATGGGT     VPWPPMG        1     0
GTTCCGTGGCCGGCTAATAGG     VPWPANR        1     0
GTTCCGTGGCCGGCTACGCAT     VPWPATH        1     0
GTTCCGTGGCCGTAGGATCGG     VPWPQDR        1     0
GTTCCGTGGCCGTCTGGGTTT     VPWPSGF        1     0
GTTCCGTGGCCTACGGGTTCT     VPWPTGS        1     0
GTTCCGTGGCCTAGTAGTCCT     VPWPSSP        1     0
GTTCCGTGGCCTATGATGGAT     VPWPMMD        1     0
GTTCCGTGGCCTCCTAATCAT     VPWPPNH        1     0
GTTCCGTGGCCTCCTTATCTG     VPWPPYL        1     0
GTTCCGTGGCCTCTGGATCAT     VPWPLDH        1     0
GTTCCGTGGCCTGCGTTGCCT     VPWPALP        1     0
GTTCCGTGGCCTGCGTTTCTG     VPWPAFL        1     0
GTTCCGTGGCCTGCTCTTTGG     VPWPALW        1     0
GTTCCGTGGCGGCCTCCTAGT     VPWRPPS        1     0
GTTCCGTGGCGGGAGCGGGGT     VPWRERG        1     0
GTTCCGTGGCGGGGGTCTCCT     VPWRGSP        1     0
GTTCCGTGGCGTATGATGAGT     VPWRMMS        1     0
GTTCCGTGGCGTCCTTCGTCG     VPWRPSS        1     0
GTTCCGTGGCGTCCTTCTCTT     VPWRPSL        1     0
GTTCCGTGGCTGCCTTCTCCT     VPWLPSP        1     0
GTTCCGTGGCTGCGGGCGAAT     VPWLRAN        1     0
GTTCCGTGGGATACTTCGCAG     VPWDTSQ        1     0
GTTCCGTGGGATATGCCGTCT     VPWDMPS        1     0
GTTCCGTGGGATCCTGTGCGT     VPWDPVR        1     0
GTTCCGTGGGATCTGGCTGCT     VPWDLAA        1     0
GTTCCGTGGGCGAATCCTCAG     VPWANPQ        1     0
GTTCCGTGGGCGATTGTGTCT     VPWAIVS        1     0
GTTCCGTGGGCGCCTCCTGTG     VPWAPPV        1     0
GTTCCGTGGGCGCCTCGGCAG     VPWAPRQ        1     0
GTTCCGTGGGCTATTCGGCAT     VPWAIRH        1     0
GTTCCGTGGGCTCCTTCTGCT     VPWAPSA        1     0
GTTCCGTGGGCTCTTCCGCAG     VPWALPQ        1     0
GTTCCGTGGGCTGCGAGGGTT     VPWAARV        1     0
GTTCCGTGGGCTTCGCATGAG     VPWASHE        1     0
GTTCCGTGGGCTTCGTAGACG     VPWASQT        1     0
GTTCCGTGGGGGCATTATCAG     VPWGHYQ        1     0
GTTCCGTGGGGTCATCCGTAT     VPWGHPY        1     0
GTTCCGTGGGTGCGTACGCCT     VPWVRTP        1     0
GTTCCGTGGGTTAATCATGCG     VPWVNHA        1     0
GTTCCGTGGGTTCAGTCTCCT     VPWVQSP        1     0
GTTCCGTGGTATAGTGTTCCT     VPWYSVP        1     0
GTTCCGTGGTATGTTTTGATG     VPWYVLM        1     0
```
