## Supporting Data (Sequencing, Scripts) for "Reproducible Discovery of Cell-Binding Peptides “Lost” in Bulk Amplification via Emulsion Amplification in Phage Display Panning": Summary_Lot1.txt (part 148 of 164)

```
GTTCCGTGGTCGACGAGTCCT     VPWSTSP        1     0
GTTCCGTGGTCGCTGATTGAT     VPWSLID        1     0
GTTCCGTGGTCTCATGAGCCT     VPWSHEP        1     0
GTTCCGTGGTCTCCGGAGTGG     VPWSPEW        1     0
GTTCCGTGGTGGAATTCGCCT     VPWWNSP        1     0
GTTCCGTGGTGGGTGCCTTGG     VPWWVPW        1     0
GTTCCGTGGTTGCCGCCTCAT     VPWLPPH        1     0
GTTCCGTGGTTGCCTCCTTCT     VPWLPPS        1     0
GTTCCGTGGTTGGAGACTAGT     VPWLETS        1     0
GTTCCGTGGTTGGCTGAGGGG     VPWLAEG        1     0
GTTCCGTGGTTTACGCCTTAT     VPWFTPY        1     0
GTTCCGTGGTTTATTCCGATT     VPWFIPI        1     0
GTTCCGTGTAAGAAGCCTGGT     VPCKKPG        1     0
GTTCCGTGTAAGATTCCGTTG     VPCKIPL        1     0
GTTCCGTGTAAGCTTCCGACT     VPCKLPT        1     0
GTTCCGTGTAAGTCGTGGCCT     VPCKSWP        1     0
GTTCCGTGTAATGCTCGTACG     VPCNART        1     0
GTTCCGTGTACTCCGATGCCG     VPCTPMP        1     0
GTTCCGTGTACTGCGATGTTG     VPCTAML        1     0
GTTCCGTGTACTTTGCCTATG     VPCTLPM        1     0
GTTCCGTGTATGCAGGAGTGT     VPCMQEC        1     0
GTTCCGTGTATGCTGCTGTAT     VPCMLLY        1     0
GTTCCGTGTCAGCCTACGTCG     VPCQPTS        1     0
GTTCCGTGTCAGCTTGAGCCT     VPCQLEP        1     0
GTTCCGTGTCCGAATTGTGTT     VPCPNCV        1     0
GTTCCGTGTCCGCATTAGAAG     VPCPHQK        1     0
GTTCCGTGTCCTCCTGCTAGG     VPCPPAR        1     0
GTTCCGTGTCGGCCTTTTGCG     VPCRPFA        1     0
GTTCCGTGTCTGGATACTCAG     VPCLDTQ        1     0
GTTCCGTGTGAGCCTCCTAGT     VPCEPPS        1     0
GTTCCGTGTGAGTCTATGCTT     VPCESML        1     0
GTTCCGTGTGATACGCGTCAT     VPCDTRH        1     0
GTTCCGTGTGATCCTACGATG     VPCDPTM        1     0
GTTCCGTGTGATCCTGTGTCG     VPCDPVS        1     0
GTTCCGTGTGGTAGTCTGGCT     VPCGSLA        1     0
GTTCCGTGTGGTGGGCTTCCG     VPCGGLP        1     0
GTTCCGTGTTCGCCTTATCTG     VPCSPYL        1     0
GTTCCGTGTTCTACGACTGCG     VPCSTTA        1     0
GTTCCGTGTTGTTCGTCTTAT     VPCCSSY        1     0
GTTCCGTTATATGGTACTGGT     VPLYGTG        1     0
GTTCCGTTGAAGAGGCCTCCT     VPLKRPP        1     0
GTTCCGTTGAAGCCTCATTTG     VPLKPHL        1     0
GTTCCGTTGAAGGCGAGTTGT     VPLKASC        1     0
GTTCCGTTGAAGGCTTTTCAT     VPLKAFH        1     0
GTTCCGTTGAATCTTTGGTTG     VPLNLWL        1     0
GTTCCGTTGACGACTGTTCTT     VPLTTVL        1     0
GTTCCGTTGACGATGAAGCCG     VPLTMKP        1     0
GTTCCGTTGACGCATCGTGAT     VPLTHRD        1     0
GTTCCGTTGACGCGGCCTTAT     VPLTRPY        1     0
GTTCCGTTGACGCGTAGTCCT     VPLTRSP        1     0
GTTCCGTTGACTTCGCCTCCT     VPLTSPP        1     0
GTTCCGTTGACTTTGGCTCCG     VPLTLAP        1     0
GTTCCGTTGAGGCATGGGCAT     VPLRHGH        1     0
GTTCCGTTGAGGGCTGTGCCT     VPLRAVP        1     0
GTTCCGTTGAGTCCGCAGCAT     VPLSPQH        1     0
GTTCCGTTGATGATGAAGGAG     VPLMMKE        1     0
GTTCCGTTGATTCCGCATTTT     VPLIPHF        1     0
GTTCCGTTGATTCCTCATCCG     VPLIPHP        1     0
GTTCCGTTGCAGCATTTGACG     VPLQHLT        1     0
GTTCCGTTGCAGCCGACTCAT     VPLQPTH        1     0
GTTCCGTTGCAGCCTTCGCTG     VPLQPSL        1     0
GTTCCGTTGCAGCGTTGTGCT     VPLQRCA        1     0
GTTCCGTTGCAGCTTATTACG     VPLQLIT        1     0
GTTCCGTTGCAGGTGCCGCCT     VPLQVPP        1     0
GTTCCGTTGCATCCTTAGATT     VPLHPQI        1     0
GTTCCGTTGCATCGTACGACT     VPLHRTT        1     0
GTTCCGTTGCATGATGTTCGT     VPLHDVR        1     0
GTTCCGTTGCATGTGCTTGCG     VPLHVLA        1     0
GTTCCGTTGCCGAAGACTCTG     VPLPKTL        1     0
GTTCCGTTGCCGACGTGGGAT     VPLPTWD        1     0
GTTCCGTTGCCGCCGACTACG     VPLPPTT        1     0
GTTCCGTTGCCGCCTGGTCAT     VPLPPGH        1     0
GTTCCGTTGCCGTAGGATGTT     VPLPQDV        1     0
GTTCCGTTGCCGTTTCTTCTG     VPLPFLL        1     0
GTTCCGTTGCCTAGTCTTCCT     VPLPSLP        1     0
GTTCCGTTGCCTCAGCTGTCT     VPLPQLS        1     0
GTTCCGTTGCCTCCGGGTCGT     VPLPPGR        1     0
GTTCCGTTGCCTCCTACGCCT     VPLPPTP        1     0
GTTCCGTTGCGGCAGGAGCGG     VPLRQER        1     0
GTTCCGTTGCGTCCTATGACG     VPLRPMT        1     0
GTTCCGTTGCGTCTGACTTAT     VPLRLTY        1     0
GTTCCGTTGCGTGATAGGATT     VPLRDRI        1     0
GTTCCGTTGCTGAATTGGCAG     VPLLNWQ        1     0
GTTCCGTTGCTGCAGAATCTT     VPLLQNL        1     0
GTTCCGTTGCTGGCTAGTCCT     VPLLASP        1     0
GTTCCGTTGCTTACGGATATG     VPLLTDM        1     0
GTTCCGTTGCTTGGTACGCCG     VPLLGTP        1     0
GTTCCGTTGCTTTTTCCTCTT     VPLLFPL        1     0
GTTCCGTTGGAGCTGCATATT     VPLELHI        1     0
GTTCCGTTGGAGTCGCAGTCG     VPLESQS        1     0
GTTCCGTTGGATCGTCGGCTG     VPLDRRL        1     0
GTTCCGTTGGCGCCGCTTGCT     VPLAPLA        1     0
GTTCCGTTGGCGCCGGATTCG     VPLAPDS        1     0
GTTCCGTTGGCGCCTATTACT     VPLAPIT        1     0
GTTCCGTTGGCGTCGGGGAGT     VPLASGS        1     0
GTTCCGTTGGCGTCTACGAAT     VPLASTN        1     0
GTTCCGTTGGCTACTCGGCCT     VPLATRP        1     0
GTTCCGTTGGCTCGTCCTCAT     VPLARPH        1     0
GTTCCGTTGGGGGATCATCTT     VPLGDHL        1     0
GTTCCGTTGGGGTCTGTGGCG     VPLGSVA        1     0
GTTCCGTTGGGTACGCAGTTG     VPLGTQL        1     0
GTTCCGTTGGGTTATGATTGT     VPLGYDC        1     0
GTTCCGTTGGTGAATGCGGGT     VPLVNAG        1     0
GTTCCGTTGGTGGCTGCGGTT     VPLVAAV        1     0
GTTCCGTTGTCGCCTACGTTG     VPLSPTL        1     0
GTTCCGTTGTCTGCTTCTGGG     VPLSASG        1     0
GTTCCGTTGTGGGTGCTTGCT     VPLWVLA        1     0
GTTCCGTTGTGTATTCCGGCT     VPLCIPA        1     0
GTTCCGTTGTTGGTGCCTTGT     VPLLVPC        1     0
GTTCCGTTGTTGTCGCCTGTT     VPLLSPV        1     0
GTTCCGTTGTTTACTCTGAGT     VPLFTLS        1     0
GTTCCGTTGTTTCGTACTCCT     VPLFRTP        1     0
GTTCCGTTTAAGCATCCTCTG     VPFKHPL        1     0
GTTCCGTTTAATCTTCTTTCT     VPFNLLS        1     0
GTTCCGTTTACGATTAAGGCT     VPFTIKA        1     0
GTTCCGTTTACGCCTACGCTG     VPFTPTL        1     0
GTTCCGTTTACGGCGCCTCCT     VPFTAPP        1     0
GTTCCGTTTACGGCTAGGTTT     VPFTARF        1     0
GTTCCGTTTACGTCTATTCCT     VPFTSIP        1     0
GTTCCGTTTATTGTGCCTCAT     VPFIVPH        1     0
GTTCCGTTTCAGGTTATGTCG     VPFQVMS        1     0
GTTCCGTTTCAGGTTATGTCT     VPFQVMS        1     0
GTTCCGTTTCAGTTGAATCCT     VPFQLNP        1     0
GTTCCGTTTCATACGAGGTGG     VPFHTRW        1     0
GTTCCGTTTCATACGGTGGCT     VPFHTVA        1     0
GTTCCGTTTCATCCTCTTACG     VPFHPLT        1     0
GTTCCGTTTCATGCGCTGGTT     VPFHALV        1     0
GTTCCGTTTCATTTGCTTCTT     VPFHLLL        1     0
GTTCCGTTTCCGATGGCTCCT     VPFPMAP        1     0
GTTCCGTTTCCGCCGCTGCGG     VPFPPLR        1     0
GTTCCGTTTCCGGATTCGTAG     VPFPDSQ        1     0
GTTCCGTTTCCGTATAGTCAT     VPFPYSH        1     0
GTTCCGTTTCCGTCGACTGCG     VPFPSTA        1     0
GTTCCGTTTCCTAAGCCTTAT     VPFPKPY        1     0
GTTCCGTTTCCTCCTCGTGCT     VPFPPRA        1     0
GTTCCGTTTCCTGGTCAGTTT     VPFPGQF        1     0
GTTCCGTTTCCTTATCAGCTT     VPFPYQL        1     0
GTTCCGTTTCGGGCTCTTGTT     VPFRALV        1     0
GTTCCGTTTCTTATTAATCGT     VPFLINR        1     0
GTTCCGTTTCTTGCGCCGCCG     VPFLAPP        1     0
GTTCCGTTTGATCCGCATGTG     VPFDPHV        1     0
GTTCCGTTTGCGCCGCCGGTT     VPFAPPV        1     0
GTTCCGTTTGCGCGTACTGCG     VPFARTA        1     0
GTTCCGTTTGCGGCGTCTATT     VPFAASI        1     0
GTTCCGTTTGGGTCGTTTGCT     VPFGSFA        1     0
GTTCCGTTTGTGGATGGACGG     VPFVDGR        1     0
GTTCCGTTTTTGCCGGTGATT     VPFLPVI        1     0
GTTCCTAAGAAGCTTGCTACG     VPKKLAT        1     0
GTTCCTAAGAAGTCTCCGTCG     VPKKSPS        1     0
GTTCCTAAGAATAATCATTCG     VPKNNHS        1     0
GTTCCTAAGAATCCTGAGGAG     VPKNPEE        1     0
GTTCCTAAGAATTCTGTTGGT     VPKNSVG        1     0
GTTCCTAAGACGACGATGGTT     VPKTTMV        1     0
GTTCCTAAGACGCTGCAGTTG     VPKTLQL        1     0
GTTCCTAAGACTAGTGTTTTG     VPKTSVL        1     0
GTTCCTAAGACTCAGATTCGG     VPKTQIR        1     0
GTTCCTAAGACTCCGGGGTAG     VPKTPGQ        1     0
GTTCCTAAGACTGCGACTGAT     VPKTATD        1     0
GTTCCTAAGACTGGTACGTTT     VPKTGTF        1     0
GTTCCTAAGACTTCGCTTCGT     VPKTSLR        1     0
GTTCCTAAGACTTGGAGGCAT     VPKTWRH        1     0
GTTCCTAAGAGGCCTCTGCAT     VPKRPLH        1     0
GTTCCTAAGAGTCATTCTTCG     VPKSHSS        1     0
GTTCCTAAGATGACTGCGTAT     VPKMTAY        1     0
GTTCCTAAGATGCGTCTTAAT     VPKMRLN        1     0
GTTCCTAAGATGGCGGATAGT     VPKMADS        1     0
GTTCCTAAGATTGCGCGGAAT     VPKIARN        1     0
GTTCCTAAGCAGATGCCTCCG     VPKQMPP        1     0
GTTCCTAAGCAGCGGCCTCTT     VPKQRPL        1     0
GTTCCTAAGCAGCGTTTGACG     VPKQRLT        1     0
GTTCCTAAGCAGGCGGTGCAG     VPKQAVQ        1     0
GTTCCTAAGCAGGTGAATTTT     VPKQVNF        1     0
GTTCCTAAGCAGGTTCATTCT     VPKQVHS        1     0
GTTCCTAAGCAGTATTTGCGT     VPKQYLR        1     0
GTTCCTAAGCAGTGGCAGAAT     VPKQWQN        1     0
GTTCCTAAGCAGTGGCCTTGG     VPKQWPW        1     0
GTTCCTAAGCATACGAATTAT     VPKHTNY        1     0
GTTCCTAAGCATCAGCAGCCT     VPKHQQP        1     0
GTTCCTAAGCATCAGCTGAAT     VPKHQLN        1     0
GTTCCTAAGCATCCGCATAGT     VPKHPHS        1     0
GTTCCTAAGCATCCGGCGTAT     VPKHPAY        1     0
GTTCCTAAGCATCCGGTGGCT     VPKHPVA        1     0
GTTCCTAAGCATCCTCCTCCG     VPKHPPP        1     0
GTTCCTAAGCATCGGACTGGT     VPKHRTG        1     0
GTTCCTAAGCATCTGCCGACG     VPKHLPT        1     0
GTTCCTAAGCATTCTCGTCTT     VPKHSRL        1     0
GTTCCTAAGCCAACTGCGCCT     VPKPTAP        1     0
GTTCCTAAGCCGAATCAGTAG     VPKPNQQ        1     0
GTTCCTAAGCCGACTCCTTCG     VPKPTPS        1     0
GTTCCTAAGCCGATTCCTACT     VPKPIPT        1     0
GTTCCTAAGCCGATTGGGCCT     VPKPIGP        1     0
GTTCCTAAGCCGCCTCCGAGG     VPKPPPR        1     0
GTTCCTAAGCCGCCTCTTCAG     VPKPPLQ        1     0
GTTCCTAAGCCGCCTGCTCTT     VPKPPAL        1     0
GTTCCTAAGCCGCCTTCTGGT     VPKPPSG        1     0
GTTCCTAAGCCGCGTCTTACT     VPKPRLT        1     0
GTTCCTAAGCCGCTTATTGGT     VPKPLIG        1     0
GTTCCTAAGCCGGTGCCTGTT     VPKPVPV        1     0
GTTCCTAAGCCGTCTCGTCTT     VPKPSRL        1     0
GTTCCTAAGCCTACTCAGAGT     VPKPTQS        1     0
GTTCCTAAGCCTAGTTATTCT     VPKPSYS        1     0
GTTCCTAAGCCTCAGCTTCAG     VPKPQLQ        1     0
GTTCCTAAGCCTCAGGGTACG     VPKPQGT        1     0
GTTCCTAAGCCTCAGTGGTAT     VPKPQWY        1     0
GTTCCTAAGCCTCATGTTCCT     VPKPHVP        1     0
GTTCCTAAGCCTCCGCTGCAG     VPKPPLQ        1     0
GTTCCTAAGCCTCGTCATGTT     VPKPRHV        1     0
GTTCCTAAGCCTCTGAATAAT     VPKPLNN        1     0
GTTCCTAAGCCTCTGCAGCTT     VPKPLQL        1     0
GTTCCTAAGCCTGAGAGTGCG     VPKPESA        1     0
GTTCCTAAGCCTTCTACTCCT     VPKPSTP        1     0
GTTCCTAAGCGGGTGACTTGT     VPKRVTC        1     0
GTTCCTAAGCGTGTGGAGAAG     VPKRVEK        1     0
GTTCCTAAGCTGCATATGAAG     VPKLHMK        1     0
GTTCCTAAGCTGCTGCCTACG     VPKLLPT        1     0
GTTCCTAAGCTGCTGGCTGTT     VPKLLAV        1     0
GTTCCTAAGCTGCTGTCGGCT     VPKLLSA        1     0
GTTCCTAAGCTGCTTGCTCAG     VPKLLAQ        1     0
GTTCCTAAGCTGGCTGAGCAT     VPKLAEH        1     0
GTTCCTAAGCTGGGTAAGTCG     VPKLGKS        1     0
GTTCCTAAGCTGTATGCTCGT     VPKLYAR        1     0
GTTCCTAAGCTGTGGTCTCAT     VPKLWSH        1     0
GTTCCTAAGCTTCAGAGTGGG     VPKLQSG        1     0
GTTCCTAAGCTTCTTCCGTGG     VPKLLPW        1     0
GTTCCTAAGCTTGCTTGGATT     VPKLAWI        1     0
GTTCCTAAGCTTGGTACTACT     VPKLGTT        1     0
GTTCCTAAGCTTGGTGCTCCT     VPKLGAP        1     0
GTTCCTAAGCTTGTGACGCGT     VPKLVTR        1     0
GTTCCTAAGGAGCGGCGTACT     VPKERRT        1     0
GTTCCTAAGGATCCGGTTACT     VPKDPVT        1     0
GTTCCTAAGGCGAAGCATACT     VPKAKHT        1     0
GTTCCTAAGGCGACGGATGAT     VPKATDD        1     0
GTTCCTAAGGCGATTCCGGGT     VPKAIPG        1     0
GTTCCTAAGGCGCGGATTGTG     VPKARIV        1     0
GTTCCTAAGGCGCTTACGGAG     VPKALTE        1     0
GTTCCTAAGGCGCTTCTGACT     VPKALLT        1     0
GTTCCTAAGGCGGCTCTTCCG     VPKAALP        1     0
GTTCCTAAGGCGGTTCCTATT     VPKAVPI        1     0
GTTCCTAAGGCTAATCTGTGG     VPKANLW        1     0
GTTCCTAAGGCTCCGGCTCCG     VPKAPAP        1     0
GTTCCTAAGGCTCCTATGGAG     VPKAPME        1     0
GTTCCTAAGGCTCTTCCGCAG     VPKALPQ        1     0
GTTCCTAAGGTGACTTCGATG     VPKVTSM        1     0
GTTCCTAAGGTGCCGGGGTTG     VPKVPGL        1     0
GTTCCTAAGGTTATTACGTTG     VPKVITL        1     0
GTTCCTAAGTCGACGCCGCTG     VPKSTPL        1     0
GTTCCTAAGTCGCAGCCTAAT     VPKSQPN        1     0
GTTCCTAAGTCGCCGCGGCAT     VPKSPRH        1     0
GTTCCTAAGTCGGGTAGTCCG     VPKSGSP        1     0
GTTCCTAAGTCGGTTATTCCG     VPKSVIP        1     0
GTTCCTAAGTCGTCTCCTCCT     VPKSSPP        1     0
GTTCCTAAGTCGTCTGTTGCT     VPKSSVA        1     0
GTTCCTAAGTCTGTTGAGCAT     VPKSVEH        1     0
GTTCCTAAGTGGAAGACTCCT     VPKWKTP        1     0
GTTCCTAAGTGGCCTCCGCCT     VPKWPPP        1     0
GTTCCTAAGTGTGGTCAGGGT     VPKCGQG        1     0
GTTCCTAAGTGTTGTGCGGGG     VPKCCAG        1     0
GTTCCTAAGTTGCTTTTTGCT     VPKLLFA        1     0
GTTCCTAAGTTGGCTCCTACT     VPKLAPT        1     0
GTTCCTAAGTTGTGTCAGCAT     VPKLCQH        1     0
GTTCCTAAGTTTGATCTGCAT     VPKFDLH        1     0
GTTCCTAATAAGCATCTGAAT     VPNKHLN        1     0
GTTCCTAATAAGGATAAGCTG     VPNKDKL        1     0
GTTCCTAATAAGGTGCCTGAT     VPNKVPD        1     0
GTTCCTAATAATAAGCATGCG     VPNNKHA        1     0
GTTCCTAATAATACTCGTCCT     VPNNTRP        1     0
GTTCCTAATAATCCGTCGACT     VPNNPST        1     0
GTTCCTAATAATCCTCTTCAG     VPNNPLQ        1     0
GTTCCTAATAATTCGGATGCT     VPNNSDA        1     0
GTTCCTAATACGTCTGCGCTG     VPNTSAL        1     0
GTTCCTAATACTCCTGCGGTT     VPNTPAV        1     0
GTTCCTAATACTCGTACTCTG     VPNTRTL        1     0
GTTCCTAATAGGATGGCTATT     VPNRMAI        1     0
GTTCCTAATAGTCGTCCGTTG     VPNSRPL        1     0
GTTCCTAATCAGCCTAATCTG     VPNQPNL        1     0
GTTCCTAATCAGCCTTTGAGT     VPNQPLS        1     0
GTTCCTAATCAGCGTCTGCAT     VPNQRLH        1     0
GTTCCTAATCAGCTGAATGCT     VPNQLNA        1     0
GTTCCTAATCAGGGGCGGATT     VPNQGRI        1     0
GTTCCTAATCAGTTTACGCCT     VPNQFTP        1     0
GTTCCTAATCATAGTACGTGT     VPNHSTC        1     0
GTTCCTAATCATCATAAGCAT     VPNHHKH        1     0
GTTCCTAATCATGTTCCTCCT     VPNHVPP        1     0
GTTCCTAATCCTACGGCTCCG     VPNPTAP        1     0
GTTCCTAATCCTACTTATGCG     VPNPTYA        1     0
GTTCCTAATCCTCATCTGCCT     VPNPHLP        1     0
GTTCCTAATCCTGATCCTGCT     VPNPDPA        1     0
GTTCCTAATCCTGCGAAGAAG     VPNPAKK        1     0
GTTCCTAATCCTTCGCATCTT     VPNPSHL        1     0
GTTCCTAATCGTAGTCTGCTT     VPNRSLL        1     0
GTTCCTAATCGTCCGCTGACG     VPNRPLT        1     0
GTTCCTAATCTGACGCCTTTT     VPNLTPF        1     0
GTTCCTAATCTGGCTTTTTGG     VPNLAFW        1     0
GTTCCTAATCTGTATTATTGG     VPNLYYW        1     0
GTTCCTAATCTTCCGTTGCAT     VPNLPLH        1     0
GTTCCTAATCTTGATCAGCAT     VPNLDQH        1     0
GTTCCTAATCTTTCTCAGCAG     VPNLSQQ        1     0
GTTCCTAATGAGGCTCCGCGT     VPNEAPR        1     0
GTTCCTAATGAGTATCGGAAT     VPNEYRN        1     0
GTTCCTAATGATCCGATTGTT     VPNDPIV        1     0
GTTCCTAATGATCCTAAGCAG     VPNDPKQ        1     0
GTTCCTAATGCGACTAGGTAT     VPNATRY        1     0
GTTCCTAATGCGCAGCCTTTG     VPNAQPL        1     0
GTTCCTAATGCGGCTACGGTT     VPNAATV        1     0
GTTCCTAATGCTAGTGAGTGG     VPNASEW        1     0
GTTCCTAATGCTATTATGCAT     VPNAIMH        1     0
GTTCCTAATGCTCCGTTGGCG     VPNAPLA        1     0
GTTCCTAATGGGCCTTTGCAT     VPNGPLH        1     0
GTTCCTAATGGGTCTGCTCCG     VPNGSAP        1     0
GTTCCTAATGTGTCTTCGCCT     VPNVSSP        1     0
GTTCCTAATGTGTTTCGTTCG     VPNVFRS        1     0
GTTCCTAATGTTAAGGCGCCG     VPNVKAP        1     0
GTTCCTAATTATTCTCGTCCG     VPNYSRP        1     0
GTTCCTAATTCGCCGAGTACG     VPNSPST        1     0
GTTCCTAATTCGCTGAGGAGT     VPNSLRS        1     0
GTTCCTAATTCTACGTCGAAT     VPNSTSN        1     0
GTTCCTAATTCTGGGACGCAG     VPNSGTQ        1     0
GTTCCTAATTCTGGTATTTTG     VPNSGIL        1     0
GTTCCTAATTGGCCTCAGTCT     VPNWPQS        1     0
GTTCCTACACATCCTTCGTGG     VPTHPSW        1     0
GTTCCTACATCTCTTCCGGCG     VPTSLPA        1     0
GTTCCTACGAAGACTCCGAAT     VPTKTPN        1     0
GTTCCTACGAAGCCGTCGTTG     VPTKPSL        1     0
GTTCCTACGAAGCCTAAGCAG     VPTKPKQ        1     0
GTTCCTACGAAGCTTTTGACG     VPTKLLT        1     0
GTTCCTACGAATCATAAGCTG     VPTNHKL        1     0
GTTCCTACGAATGCTGCTCTT     VPTNAAL        1     0
GTTCCTACGACGACGAATGCT     VPTTTNA        1     0
GTTCCTACGACGCATAAGTAG     VPTTHKQ        1     0
GTTCCTACGACGCCGGTGACT     VPTTPVT        1     0
GTTCCTACGACGCCTCTGCTT     VPTTPLL        1     0
GTTCCTACGACGCCTGATTAT     VPTTPDY        1     0
GTTCCTACGACGCGTCCTCCT     VPTTRPP        1     0
GTTCCTACGACGCGTGCTATG     VPTTRAM        1     0
GTTCCTACGACGCTGCCTCCG     VPTTLPP        1     0
GTTCCTACGACTACTCCTTCG     VPTTTPS        1     0
GTTCCTACGACTCCGAGGGCA     VPTTPRA        1     0
GTTCCTACGACTGCTGTTTGT     VPTTAVC        1     0
GTTCCTACGACTTGGATGCCT     VPTTWMP        1     0
GTTCCTACGAGGCTGCTTGGT     VPTRLLG        1     0
GTTCCTACGAGGGGTCTTCCG     VPTRGLP        1     0
GTTCCTACGAGTCTGTTTCAG     VPTSLFQ        1     0
GTTCCTACGAGTGCTTGTTGT     VPTSACC        1     0
GTTCCTACGATGATGATTAAT     VPTMMIN        1     0
GTTCCTACGATGCCGCTGACG     VPTMPLT        1     0
GTTCCTACGATGCCGCTTGCT     VPTMPLA        1     0
GTTCCTACGATGCGGGCGCAT     VPTMRAH        1     0
GTTCCTACGATGCGTAAGTCG     VPTMRKS        1     0
GTTCCTACGATGGGGCCGCTG     VPTMGPL        1     0
GTTCCTACGATGTCGCCTTCT     VPTMSPS        1     0
GTTCCTACGATGTCTCGTTCG     VPTMSRS        1     0
GTTCCTACGATTCATGCTACT     VPTIHAT        1     0
GTTCCTACGATTCCTGGTCGT     VPTIPGR        1     0
GTTCCTACGATTCGTGGTGCT     VPTIRGA        1     0
GTTCCTACGCAGACGGTGCTT     VPTQTVL        1     0
GTTCCTACGCAGACTCCTTAT     VPTQTPY        1     0
GTTCCTACGCAGATGAGTCTG     VPTQMSL        1     0
GTTCCTACGCAGCATATGAAT     VPTQHMN        1     0
GTTCCTACGCAGGATCAGCGG     VPTQDQR        1     0
GTTCCTACGCAGGATCTTGAG     VPTQDLE        1     0
GTTCCTACGCAGGCGCGTGCT     VPTQARA        1     0
GTTCCTACGCAGTCTCAGCAT     VPTQSQH        1     0
GTTCCTACGCATATTCAGAAG     VPTHIQK        1     0
GTTCCTACGCATCATACGACT     VPTHHTT        1     0
GTTCCTACGCATCGGCCTCTG     VPTHRPL        1     0
GTTCCTACGCATCTGCAGGAT     VPTHLQD        1     0
GTTCCTACGCATCTGCTGTGG     VPTHLLW        1     0
GTTCCTACGCATCTTGGTATG     VPTHLGM        1     0
GTTCCTACGCATGAGTCTTTT     VPTHESF        1     0
GTTCCTACGCATGCGGATCAT     VPTHADH        1     0
GTTCCTACGCCGACTTCTAAG     VPTPTSK        1     0
GTTCCTACGCCGATGCCTGCG     VPTPMPA        1     0
GTTCCTACGCCGCAGATGCAT     VPTPQMH        1     0
GTTCCTACGCCGCATCCTCAG     VPTPHPQ        1     0
GTTCCTACGCCGCGTACTACG     VPTPRTT        1     0
GTTCCTACGCCGCTTTATCCT     VPTPLYP        1     0
GTTCCTACGCCGGGGTCTCAT     VPTPGSH        1     0
GTTCCTACGCCGGTTATGACG     VPTPVMT        1     0
GTTCCTACGCCTAGTACGTCT     VPTPSTS        1     0
GTTCCTACGCCTCATTGTTCG     VPTPHCS        1     0
GTTCCTACGCCTCCTAGTAAT     VPTPPSN        1     0
GTTCCTACGCCTCCTAGTTTG     VPTPPSL        1     0
GTTCCTACGCCTCCTTATTTT     VPTPPYF        1     0
GTTCCTACGCCTTCTCCTGCG     VPTPSPA        1     0
GTTCCTACGCGACCTGTTCAG     VPTRPVQ        1     0
GTTCCTACGCGGACTCCTGAT     VPTRTPD        1     0
GTTCCTACGCGGCTGTCTACG     VPTRLST        1     0
GTTCCTACGCGGCTGTCTCAT     VPTRLSH        1     0
GTTCCTACGCGGGTTCATACG     VPTRVHT        1     0
GTTCCTACGCGTACGGGGCAT     VPTRTGH        1     0
GTTCCTACGCGTGCTTAGGTT     VPTRAQV        1     0
GTTCCTACGCGTGGGCCTACG     VPTRGPT        1     0
GTTCCTACGCTGCCGGCTGAT     VPTLPAD        1     0
GTTCCTACGCTGCCTACGTTT     VPTLPTF        1     0
GTTCCTACGCTGGCGATTCTG     VPTLAIL        1     0
GTTCCTACGCTGGCTCTTACT     VPTLALT        1     0
GTTCCTACGCTGTCGCAGCTT     VPTLSQL        1     0
GTTCCTACGCTGTGGTGGTCT     VPTLWWS        1     0
GTTCCTACGCTTAGTCCTCCT     VPTLSPP        1     0
GTTCCTACGCTTCAGCTTTCT     VPTLQLS        1     0
GTTCCTACGCTTCGGTCTCTG     VPTLRSL        1     0
GTTCCTACGCTTCGTTGTTGT     VPTLRCC        1     0
GTTCCTACGGAGACGGGTGCG     VPTETGA        1     0
GTTCCTACGGATCTGCCTCCT     VPTDLPP        1     0
GTTCCTACGGATGATCCTACG     VPTDDPT        1     0
GTTCCTACGGCGCCGCAGGCG     VPTAPQA        1     0
GTTCCTACGGCGGCGTTTCAG     VPTAAFQ        1     0
GTTCCTACGGCGTGGCATGCG     VPTAWHA        1     0
GTTCCTACGGCTACTCATCTG     VPTATHL        1     0
GTTCCTACGGCTCCGAAGCAT     VPTAPKH        1     0
GTTCCTACGGCTCCTCTTGCG     VPTAPLA        1     0
GTTCCTACGGGGCATGTTCGG     VPTGHVR        1     0
GTTCCTACGGGTACTGGTCCT     VPTGTGP        1     0
GTTCCTACGGGTATTCCTCAT     VPTGIPH        1     0
GTTCCTACGGGTCAGCTTCAG     VPTGQLQ        1     0
GTTCCTACGGGTCGTCTGCCT     VPTGRLP        1     0
GTTCCTACGGTGCGTGCGCAG     VPTVRAQ        1     0
GTTCCTACGGTGCTGCAGTAT     VPTVLQY        1     0
GTTCCTACGGTTAGGCCTTCG     VPTVRPS        1     0
GTTCCTACGGTTCCTCGTCAG     VPTVPRQ        1     0
GTTCCTACGGTTGTTCCGTCG     VPTVVPS        1     0
GTTCCTACGTAGGCTCCTGTG     VPTQAPV        1     0
GTTCCTACGTATCAGCAGGAG     VPTYQQE        1     0
GTTCCTACGTATCATGCGACG     VPTYHAT        1     0
GTTCCTACGTATCTGCTGCCG     VPTYLLP        1     0
GTTCCTACGTATCTTAATGAT     VPTYLND        1     0
GTTCCTACGTCGTCTTATCTT     VPTSSYL        1     0
GTTCCTACGTCTACGCATAGG     VPTSTHR        1     0
GTTCCTACGTCTACTGTGACG     VPTSTVT        1     0
GTTCCTACGTCTCGGCCTCCT     VPTSRPP        1     0
GTTCCTACGTCTGCTCGGTTT     VPTSARF        1     0
GTTCCTACGTTGTCTGCGTGG     VPTLSAW        1     0
GTTCCTACTAAGACGAGTCAT     VPTKTSH        1     0
GTTCCTACTAAGACTGTGACG     VPTKTVT        1     0
GTTCCTACTAAGATGAAGACT     VPTKMKT        1     0
GTTCCTACTAAGCCTATTCGT     VPTKPIR        1     0
GTTCCTACTAAGGTGATGCCT     VPTKVMP        1     0
GTTCCTACTAATACTATTGTG     VPTNTIV        1     0
GTTCCTACTAATCCTACTCTG     VPTNPTL        1     0
GTTCCTACTAATCGGCCTGAT     VPTNRPD        1     0
GTTCCTACTACGACTCCTCAG     VPTTTPQ        1     0
GTTCCTACTACGATTCATACT     VPTTIHT        1     0
GTTCCTACTACGCCTGATCCT     VPTTPDP        1     0
GTTCCTACTACTAATGAGACT     VPTTNET        1     0
GTTCCTACTACTCCGCTGGCT     VPTTPLA        1     0
GTTCCTACTACTCTGCTTAAT     VPTTLLN        1     0
GTTCCTACTACTGCTCTGCAT     VPTTALH        1     0
GTTCCTACTACTTATAATGCT     VPTTYNA        1     0
GTTCCTACTAGGCCTGTGCAT     VPTRPVH        1     0
GTTCCTACTAGGGCGGTTAGG     VPTRAVR        1     0
GTTCCTACTAGTCAGACTGTT     VPTSQTV        1     0
GTTCCTACTAGTCGTCCTGAG     VPTSRPE        1     0
GTTCCTACTAGTGCGGTGCAT     VPTSAVH        1     0
GTTCCTACTATGCTTCCTGCT     VPTMLPA        1     0
GTTCCTACTATGGCTCGGACT     VPTMART        1     0
GTTCCTACTATTAATGGTTTG     VPTINGL        1     0
GTTCCTACTATTCCTTGGACT     VPTIPWT        1     0
GTTCCTACTATTCGGCATGCT     VPTIRHA        1     0
GTTCCTACTCAGAATCGTGCT     VPTQNRA        1     0
GTTCCTACTCAGCATATGCAG     VPTQHMQ        1     0
GTTCCTACTCAGCATTCGCGT     VPTQHSR        1     0
GTTCCTACTCAGCCTTCTCGT     VPTQPSR        1     0
GTTCCTACTCAGGCTAGGCAG     VPTQARQ        1     0
GTTCCTACTCAGTCGTTGCGT     VPTQSLR        1     0
GTTCCTACTCAGTTTAATGTG     VPTQFNV        1     0
GTTCCTACTCATGCTTCTGTG     VPTHASV        1     0
GTTCCTACTCATTATCCGTCT     VPTHYPS        1     0
GTTCCTACTCATTATTGGCTG     VPTHYWL        1     0
GTTCCTACTCCGAGGATTACT     VPTPRIT        1     0
GTTCCTACTCCGATTCATAGG     VPTPIHR        1     0
GTTCCTACTCCGGAGCGTCCT     VPTPERP        1     0
GTTCCTACTCCGTCGCTGTCT     VPTPSLS        1     0
GTTCCTACTCCTAGGTATATG     VPTPRYM        1     0
GTTCCTACTCCTAGTCATCAG     VPTPSHQ        1     0
GTTCCTACTCCTCCTATTGCT     VPTPPIA        1     0
GTTCCTACTCCTCTGACTCTT     VPTPLTL        1     0
GTTCCTACTCCTGCGATTCAT     VPTPAIH        1     0
GTTCCTACTCGGGGTACGGAG     VPTRGTE        1     0
GTTCCTACTCGGTTTATGCCT     VPTRFMP        1     0
GTTCCTACTCGGTTTGGTGCT     VPTRFGA        1     0
GTTCCTACTCTGACTGGTTGG     VPTLTGW        1     0
GTTCCTACTCTGTCTGGTCAG     VPTLSGQ        1     0
GTTCCTACTCTGTTGAAGTTG     VPTLLKL        1     0
GTTCCTACTCTTAGGGCTCCT     VPTLRAP        1     0
GTTCCTACTCTTCATATTGCG     VPTLHIA        1     0
GTTCCTACTCTTTTTACGCCG     VPTLFTP        1     0
GTTCCTACTGAGACTGTGGAT     VPTETVD        1     0
GTTCCTACTGAGCCGCCTGAT     VPTEPPD        1     0
GTTCCTACTGAGCGTAAGCCT     VPTERKP        1     0
GTTCCTACTGATCTGCTGAAT     VPTDLLN        1     0
GTTCCTACTGCGAATCAGACT     VPTANQT        1     0
GTTCCTACTGCGACTGGTAAT     VPTATGN        1     0
GTTCCTACTGCGAGTACTCCT     VPTASTP        1     0
GTTCCTACTGCGGAGGCTACT     VPTAEAT        1     0
GTTCCTACTGCTCCTGCGACG     VPTAPAT        1     0
GTTCCTACTGGGAGTAGGGTG     VPTGSRV        1     0
GTTCCTACTGGGATTCTTGGT     VPTGILG        1     0
GTTCCTACTGGTATGCCTAAG     VPTGMPK        1     0
GTTCCTACTGGTCAGCATCTG     VPTGQHL        1     0
GTTCCTACTGTGCCTCTTGTT     VPTVPLV        1     0
GTTCCTACTGTTGCGTCGATT     VPTVASI        1     0
GTTCCTACTTATTAGATTCTG     VPTYQIL        1     0
GTTCCTACTTCGCATCTGTCG     VPTSHLS        1     0
GTTCCTACTTCGCCGAGTTTT     VPTSPSF        1     0
GTTCCTACTTCGCGTCTGCCT     VPTSRLP        1     0
GTTCCTACTTCGCTTGTTTCT     VPTSLVS        1     0
GTTCCTACTTCTACGCATATG     VPTSTHM        1     0
GTTCCTACTTGGAAGGGTCAT     VPTWKGH        1     0
GTTCCTACTTGGCATCAGCTG     VPTWHQL        1     0
GTTCCTACTTGTCATTCTCCT     VPTCHSP        1     0
GTTCCTACTTTGCTTTGGCGT     VPTLLWR        1     0
GTTCCTACTTTTCCTACGTCT     VPTFPTS        1     0
GTTCCTACTTTTTAGGGGGTG     VPTFQGV        1     0
GTTCCTAGGAAGCCGCTGTGG     VPRKPLW        1     0
GTTCCTAGGAATCTGGAGACG     VPRNLET        1     0
GTTCCTAGGAATTTTCAGCAG     VPRNFQQ        1     0
GTTCCTAGGACGATTCCTTGG     VPRTIPW        1     0
GTTCCTAGGACGCAGCATAAT     VPRTQHN        1     0
GTTCCTAGGACGCATGGTGCG     VPRTHGA        1     0
GTTCCTAGGACGTCTCCGTCT     VPRTSPS        1     0
GTTCCTAGGACTCAGCAGTCG     VPRTQQS        1     0
GTTCCTAGGACTCCTGATACT     VPRTPDT        1     0
GTTCCTAGGACTCTTGCTTAT     VPRTLAY        1     0
GTTCCTAGGAGTCCGTCTGAT     VPRSPSD        1     0
GTTCCTAGGAGTCTTGCGTCG     VPRSLAS        1     0
GTTCCTAGGATGACGCCTCCG     VPRMTPP        1     0
GTTCCTAGGATGATTCTGTCT     VPRMILS        1     0
GTTCCTAGGATGCCGCTGACT     VPRMPLT        1     0
GTTCCTAGGATGCCGTTGATG     VPRMPLM        1     0
GTTCCTAGGATTACGTCTCCG     VPRITSP        1     0
GTTCCTAGGATTAGTATGCAT     VPRISMH        1     0
GTTCCTAGGATTATTCTTGCT     VPRIILA        1     0
GTTCCTAGGATTGCTTGGCTT     VPRIAWL        1     0
GTTCCTAGGCAGCCTTTGACG     VPRQPLT        1     0
GTTCCTAGGCAGCTGGGTAAT     VPRQLGN        1     0
GTTCCTAGGCAGGCGTCTCCT     VPRQASP        1     0
GTTCCTAGGCATCATAGTTAT     VPRHHSY        1     0
GTTCCTAGGCATGCTAATTCG     VPRHANS        1     0
GTTCCTAGGCATGCTCTTCTG     VPRHALL        1     0
GTTCCTAGGCCGAATCCGTTG     VPRPNPL        1     0
GTTCCTAGGCCGACTTTGACT     VPRPTLT        1     0
GTTCCTAGGCCGATGAAGCAT     VPRPMKH        1     0
GTTCCTAGGCCGATGAGTGGT     VPRPMSG        1     0
GTTCCTAGGCCGCTTTCGATG     VPRPLSM        1     0
GTTCCTAGGCCGTCTTTGTCG     VPRPSLS        1     0
GTTCCTAGGCCGTTGACTCCG     VPRPLTP        1     0
GTTCCTAGGCCTAATCCTGGT     VPRPNPG        1     0
GTTCCTAGGCCTATTACTTCG     VPRPITS        1     0
GTTCCTAGGCCTCATAATGGG     VPRPHNG        1     0
GTTCCTAGGCCTGATGCTCAG     VPRPDAQ        1     0
GTTCCTAGGCCTGCTCTGTTG     VPRPALL        1     0
GTTCCTAGGCCTGTTCTTCCT     VPRPVLP        1     0
GTTCCTAGGCTGCCTCATGGT     VPRLPHG        1     0
GTTCCTAGGCTTACGTATGAT     VPRLTYD        1     0
GTTCCTAGGCTTAGTCAGTGG     VPRLSQW        1     0
GTTCCTAGGCTTCATAAGGCG     VPRLHKA        1     0
GTTCCTAGGCTTGAGCGGCTG     VPRLERL        1     0
GTTCCTAGGCTTGCTACGCAG     VPRLATQ        1     0
GTTCCTAGGCTTGTGCTGAAG     VPRLVLK        1     0
GTTCCTAGGCTTTATCATACG     VPRLYHT        1     0
GTTCCTAGGCTTTCTACGCTG     VPRLSTL        1     0
GTTCCTAGGGAGCATAGTCCT     VPREHSP        1     0
GTTCCTAGGGAGTCGGCTACT     VPRESAT        1     0
GTTCCTAGGGATCCGGCTCCG     VPRDPAP        1     0
GTTCCTAGGGATTCGCGTCTG     VPRDSRL        1     0
GTTCCTAGGGCGACTACGCCT     VPRATTP        1     0
GTTCCTAGGGCGCCGGAGTAT     VPRAPEY        1     0
GTTCCTAGGGCGCCGTCTTAT     VPRAPSY        1     0
GTTCCTAGGGCGCTTCATCAT     VPRALHH        1     0
GTTCCTAGGGCGGATTCTCCG     VPRADSP        1     0
GTTCCTAGGGCGGTTATTCAT     VPRAVIH        1     0
GTTCCTAGGGCGTCGCCTGGT     VPRASPG        1     0
GTTCCTAGGGCGTCGCTGATG     VPRASLM        1     0
GTTCCTAGGGCTACGGTTACT     VPRATVT        1     0
GTTCCTAGGGCTCATCCGATT     VPRAHPI        1     0
GTTCCTAGGGCTGGGGTGTAT     VPRAGVY        1     0
GTTCCTAGGGTGGGGCCTGGG     VPRVGPG        1     0
GTTCCTAGGGTTACGATGTAT     VPRVTMY        1     0
GTTCCTAGGTATGCTACGCAT     VPRYATH        1     0
GTTCCTAGGTATGCTATTGTG     VPRYAIV        1     0
GTTCCTAGGTCGAAGCTGTTT     VPRSKLF        1     0
GTTCCTAGGTCGCATCATTCT     VPRSHHS        1     0
GTTCCTAGGTCGCTGGATCCT     VPRSLDP        1     0
GTTCCTAGGTCGGGTGAGTTG     VPRSGEL        1     0
GTTCCTAGGTCGGTTTCGTCG     VPRSVSS        1     0
GTTCCTAGGTTGATGCCTACG     VPRLMPT        1     0
GTTCCTAGGTTGCATCCTCCG     VPRLHPP        1     0
GTTCCTAGGTTGGGTAATTAT     VPRLGNY        1     0
GTTCCTAGGTTGTATCCTTCT     VPRLYPS        1     0
GTTCCTAGGTTTTGTCATCGT     VPRFCHR        1     0
GTTCCTAGTAAGACGGCTCCT     VPSKTAP        1     0
GTTCCTAGTAAGATGCAGCCG     VPSKMQP        1     0
GTTCCTAGTACGATGGGTCCG     VPSTMGP        1     0
GTTCCTAGTACGATGTTGCAT     VPSTMLH        1     0
GTTCCTAGTACGCCTATTCGT     VPSTPIR        1     0
GTTCCTAGTACGTCTATGCCG     VPSTSMP        1     0
GTTCCTAGTACTCCGGTGATT     VPSTPVI        1     0
GTTCCTAGTACTTGGAGTGTG     VPSTWSV        1     0
GTTCCTAGTAGGCCGCATGTG     VPSRPHV        1     0
GTTCCTAGTAGTCATCATCCG     VPSSHHP        1     0
GTTCCTAGTATGACGTTGCGT     VPSMTLR        1     0
GTTCCTAGTATGCCTCCGCAT     VPSMPPH        1     0
GTTCCTAGTATGGCTGCTTAT     VPSMAAY        1     0
GTTCCTAGTATTAAGCATTCG     VPSIKHS        1     0
GTTCCTAGTATTGCGCGTCCG     VPSIARP        1     0
GTTCCTAGTCAGCCGATTTCG     VPSQPIS        1     0
GTTCCTAGTCATCTGCTGCGT     VPSHLLR        1     0
GTTCCTAGTCATGGGTGTCTT     VPSHGCL        1     0
GTTCCTAGTCATTATCCTCTT     VPSHYPL        1     0
GTTCCTAGTCCGATGCAGGAT     VPSPMQD        1     0
GTTCCTAGTCCGCATACTAAG     VPSPHTK        1     0
GTTCCTAGTCCGCATTCGTAT     VPSPHSY        1     0
GTTCCTAGTCCGCTGCATAAT     VPSPLHN        1     0
GTTCCTAGTCCGGAGAAGCAT     VPSPEKH        1     0
GTTCCTAGTCCGGCTACGAGT     VPSPATS        1     0
GTTCCTAGTCCGGCTTCTCGT     VPSPASR        1     0
GTTCCTAGTCCGTCGGGTGAT     VPSPSGD        1     0
GTTCCTAGTCCTAGTTATGCT     VPSPSYA        1     0
GTTCCTAGTCCTCCGAGTATG     VPSPPSM        1     0
GTTCCTAGTCCTCGTTATAAT     VPSPRYN        1     0
GTTCCTAGTCCTGCAATGCCT     VPSPAMP        1     0
GTTCCTAGTCCTTTGCTTAGG     VPSPLLR        1     0
GTTCCTAGTCGGGATCCGCCT     VPSRDPP        1     0
GTTCCTAGTCGGGTTTTTTTG     VPSRVFL        1     0
GTTCCTAGTCGTTCGCTTGTG     VPSRSLV        1     0
GTTCCTAGTCTGAAGCTGTCG     VPSLKLS        1     0
GTTCCTAGTCTGACGGTGACT     VPSLTVT        1     0
GTTCCTAGTCTGCCTCATCTT     VPSLPHL        1     0
GTTCCTAGTCTTGGGCTGAAG     VPSLGLK        1     0
GTTCCTAGTCTTGTGCGGTCT     VPSLVRS        1     0
GTTCCTAGTCTTTGGGCTAAT     VPSLWAN        1     0
GTTCCTAGTGAGCGTCGTCCT     VPSERRP        1     0
GTTCCTAGTGATACGCGTGCT     VPSDTRA        1     0
GTTCCTAGTGATATGCTTTAT     VPSDMLY        1     0
GTTCCTAGTGATATTACGGGG     VPSDITG        1     0
GTTCCTAGTGCGACTCATAGT     VPSATHS        1     0
GTTCCTAGTGCGCGGTTTCTG     VPSARFL        1     0
GTTCCTAGTGCGGCGACTCCG     VPSAATP        1     0
GTTCCTAGTGCTAAGGGGGCG     VPSAKGA        1     0
GTTCCTAGTGCTGCTCGGTAG     VPSAARQ        1     0
GTTCCTAGTGGGCATACTACG     VPSGHTT        1     0
GTTCCTAGTGGTAAGCTGATG     VPSGKLM        1     0
GTTCCTAGTGGTCTTTCGTAG     VPSGLSQ        1     0
GTTCCTAGTGGTGATCTGCAT     VPSGDLH        1     0
GTTCCTAGTTATCGGCAGTCG     VPSYRQS        1     0
GTTCCTAGTTATGCTTATACG     VPSYAYT        1     0
GTTCCTAGTTATGGTCATAGT     VPSYGHS        1     0
GTTCCTAGTTGTACGCATAAG     VPSCTHK        1     0
GTTCCTAGTTGTCCTCAGAAT     VPSCPQN        1     0
GTTCCTATGAAGCATACTCAG     VPMKHTQ        1     0
GTTCCTATGAATGGGCTTGCG     VPMNGLA        1     0
GTTCCTATGACGAGTATGCTG     VPMTSML        1     0
GTTCCTATGACGATGCTTACT     VPMTMLT        1     0
GTTCCTATGACGCCGGAGACG     VPMTPET        1     0
GTTCCTATGACGCCTGCTATG     VPMTPAM        1     0
GTTCCTATGACTCAACTGCCT     VPMTQLP        1     0
GTTCCTATGACTCTGGCGCCG     VPMTLAP        1     0
GTTCCTATGACTGTTGAGCTT     VPMTVEL        1     0
GTTCCTATGAGGTCTCAGGCG     VPMRSQA        1     0
GTTCCTATGAGTCCGGCTTGG     VPMSPAW        1     0
GTTCCTATGATGCCTCTGCTT     VPMMPLL        1     0
GTTCCTATGATGTGGTCGCGT     VPMMWSR        1     0
GTTCCTATGATTGCTTTTTAT     VPMIAFY        1     0
GTTCCTATGATTGTTTCGCCG     VPMIVSP        1     0
GTTCCTATGCAGACTTAGGTG     VPMQTQV        1     0
GTTCCTATGCAGCTGTCTTAT     VPMQLSY        1     0
GTTCCTATGCAGGATCCGTCT     VPMQDPS        1     0
GTTCCTATGCAGGGTCAGTGT     VPMQGQC        1     0
GTTCCTATGCATAAGATGAGG     VPMHKMR        1     0
GTTCCTATGCATATTCTGACT     VPMHILT        1     0
GTTCCTATGCATCCGCTTCCG     VPMHPLP        1     0
GTTCCTATGCATGATACGAGT     VPMHDTS        1     0
GTTCCTATGCATGCTGCGCCT     VPMHAAP        1     0
GTTCCTATGCATGGTCGTACT     VPMHGRT        1     0
GTTCCTATGCATGTTCCGAGG     VPMHVPR        1     0
GTTCCTATGCCGATTTATAAT     VPMPIYN        1     0
GTTCCTATGCCGCCGGCGATT     VPMPPAI        1     0
GTTCCTATGCCGCCTATTCTG     VPMPPIL        1     0
GTTCCTATGCCGCCTCATGAT     VPMPPHD        1     0
GTTCCTATGCCGCCTTCGAAT     VPMPPSN        1     0
GTTCCTATGCCGCGGTCGGTT     VPMPRSV        1     0
GTTCCTATGCCGCTTAATTCT     VPMPLNS        1     0
GTTCCTATGCCGGCTGCGATG     VPMPAAM        1     0
GTTCCTATGCCGGGGCCGAAT     VPMPGPN        1     0
GTTCCTATGCCGGTTCCTCAT     VPMPVPH        1     0
GTTCCTATGCCGTGGTTGCGT     VPMPWLR        1     0
GTTCCTATGCCGTTGAGTCGT     VPMPLSR        1     0
GTTCCTATGCCTAAGTCGATG     VPMPKSM        1     0
GTTCCTATGCCTCAGCCGCTG     VPMPQPL        1     0
GTTCCTATGCCTCCTCCTTCT     VPMPPPS        1     0
GTTCCTATGCCTCTTACGCTT     VPMPLTL        1     0
GTTCCTATGCCTCTTATGACT     VPMPLMT        1     0
GTTCCTATGCCTGGTTTTCGT     VPMPGFR        1     0
GTTCCTATGCCTTAGAGTCAT     VPMPQSH        1     0
GTTCCTATGCCTTCGTATCAT     VPMPSYH        1     0
GTTCCTATGCGTAATCAGTTG     VPMRNQL        1     0
GTTCCTATGCGTGCGCTTCTG     VPMRALL        1     0
GTTCCTATGCTGATTAATCCT     VPMLINP        1     0
GTTCCTATGCTGCCGGCTCAG     VPMLPAQ        1     0
GTTCCTATGCTGCCTTTGTTT     VPMLPLF        1     0
GTTCCTATGCTGCTGCTGGTG     VPMLLLV        1     0
GTTCCTATGCTGGATCATAAG     VPMLDHK        1     0
GTTCCTATGCTGGCGAGGCAT     VPMLARH        1     0
GTTCCTATGCTTGATACGGAT     VPMLDTD        1     0
GTTCCTATGCTTTTTACGCCG     VPMLFTP        1     0
GTTCCTATGGAGAGGACGCTG     VPMERTL        1     0
GTTCCTATGGATTATGGTCTT     VPMDYGL        1     0
GTTCCTATGGCGACGAAGTTG     VPMATKL        1     0
GTTCCTATGGCGACTGTGAGG     VPMATVR        1     0
GTTCCTATGGCGTCTAATCCT     VPMASNP        1     0
GTTCCTATGGGGGAGCGTCCT     VPMGERP        1     0
GTTCCTATGGGGGCTACGTTT     VPMGATF        1     0
GTTCCTATGGTTCCGCCTCGT     VPMVPPR        1     0
GTTCCTATGGTTGCTAATAGT     VPMVANS        1     0
GTTCCTATGTAGACGCCGACG     VPMQTPT        1     0
GTTCCTATGTATATTGCGTCG     VPMYIAS        1     0
GTTCCTATGTCGCCGTTTCGG     VPMSPFR        1     0
GTTCCTATGTCGCTGGATCGT     VPMSLDR        1     0
GTTCCTATGTCGCTGTCTTTT     VPMSLSF        1     0
GTTCCTATGTCGGCTCGTAAT     VPMSARN        1     0
GTTCCTATGTCTAGGATGAAG     VPMSRMK        1     0
GTTCCTATGTTGCGTGCTCTG     VPMLRAL        1     0
GTTCCTATGTTGTTGAATTTG     VPMLLNL        1     0
GTTCCTATTAATACTAGGTTT     VPINTRF        1     0
GTTCCTATTAATCAGAAGTCT     VPINQKS        1     0
GTTCCTATTAATGCGCCTTCG     VPINAPS        1     0
GTTCCTATTACGAGGACTCTG     VPITRTL        1     0
GTTCCTATTACGCCGCATTCG     VPITPHS        1     0
GTTCCTATTACTACGCATGCT     VPITTHA        1     0
GTTCCTATTACTCTTACTACG     VPITLTT        1     0
GTTCCTATTAGGATTGCGATT     VPIRIAI        1     0
GTTCCTATTATGTCGCTGTCG     VPIMSLS        1     0
GTTCCTATTATTCCTGGGCAT     VPIIPGH        1     0
GTTCCTATTATTTGGGATCAG     VPIIWDQ        1     0
GTTCCTATTCAGACTATTCCT     VPIQTIP        1     0
GTTCCTATTCAGACTCCTCCT     VPIQTPP        1     0
GTTCCTATTCCGCTGCCTGAT     VPIPLPD        1     0
GTTCCTATTCCGGGTGGTCTT     VPIPGGL        1     0
GTTCCTATTCCGGTGTTGCTT     VPIPVLL        1     0
GTTCCTATTCCTATGACGTCT     VPIPMTS        1     0
GTTCCTATTCCTGCGCGTCCT     VPIPARP        1     0
GTTCCTATTCGGGCTCCGCAT     VPIRAPH        1     0
GTTCCTATTCGGGGGTGGGAT     VPIRGWD        1     0
GTTCCTATTCGTACGTCTCCG     VPIRTSP        1     0
GTTCCTATTCGTCAGTTTTTG     VPIRQFL        1     0
GTTCCTATTCTTGATCCTCTG     VPILDPL        1     0
GTTCCTATTGAGCCTACTTTT     VPIEPTF        1     0
GTTCCTATTGCGCCTACTGGT     VPIAPTG        1     0
GTTCCTATTGCGCCTCCTTGG     VPIAPPW        1     0
GTTCCTATTGCTAAGCATCGT     VPIAKHR        1     0
GTTCCTATTGCTACTTGGCCT     VPIATWP        1     0
GTTCCTATTGCTGCTACGACT     VPIAATT        1     0
GTTCCTATTTCTGAGCTGGAT     VPISELD        1     0
GTTCCTATTTGGAAGCTTCAT     VPIWKLH        1     0
GTTCCTATTTGGTCTTTTGGT     VPIWSFG        1     0
GTTCCTATTTTGGATCAGACT     VPILDQT        1     0
GTTCCTCAACATAAGCCTCCT     VPQHKPP        1     0
GTTCCTCAGAAGACGCCTCGT     VPQKTPR        1     0
GTTCCTCAGAAGGCGCCGTTT     VPQKAPF        1     0
GTTCCTCAGAATAAGCTGTGG     VPQNKLW        1     0
GTTCCTCAGAATAGTCGTCAG     VPQNSRQ        1     0
GTTCCTCAGACGAATCTTACG     VPQTNLT        1     0
GTTCCTCAGACGACGCCGCAT     VPQTTPH        1     0
GTTCCTCAGACGAGTGCTATT     VPQTSAI        1     0
GTTCCTCAGACGCCTGTTTCG     VPQTPVS        1     0
GTTCCTCAGACGCGGCTTCCT     VPQTRLP        1     0
GTTCCTCAGACGTATCATGCT     VPQTYHA        1     0
GTTCCTCAGACGTCGCGTATG     VPQTSRM        1     0
GTTCCTCAGACTGCGGTTACG     VPQTAVT        1     0
GTTCCTCAGAGGCCGTGTCAT     VPQRPCH        1     0
GTTCCTCAGAGTACTAAGAAT     VPQSTKN        1     0
GTTCCTCAGAGTAGTGATTGG     VPQSSDW        1     0
GTTCCTCAGATGAAGTGGCGG     VPQMKWR        1     0
GTTCCTCAGATGACGAATAGT     VPQMTNS        1     0
GTTCCTCAGATGCGTACTTTG     VPQMRTL        1     0
GTTCCTCAGATGGGTACTATG     VPQMGTM        1     0
GTTCCTCAGATGTCGTGGCTT     VPQMSWL        1     0
GTTCCTCAGATTAATGTGCCT     VPQINVP        1     0
GTTCCTCAGATTCCGTTGCCT     VPQIPLP        1     0
GTTCCTCAGCAGACGCATTCT     VPQQTHS        1     0
GTTCCTCAGCAGACGGTGGCT     VPQQTVA        1     0
GTTCCTCAGCAGAGGTCTACG     VPQQRST        1     0
GTTCCTCAGCAGCATAGGGGG     VPQQHRG        1     0
GTTCCTCAGCAGCGGTCGATT     VPQQRSI        1     0
GTTCCTCAGCAGCTGATTACT     VPQQLIT        1     0
GTTCCTCAGCAGGTTCTTACG     VPQQVLT        1     0
GTTCCTCAGCATAATCCGAAT     VPQHNPN        1     0
GTTCCTCAGCATACTTTTACG     VPQHTFT        1     0
GTTCCTCAGCATATTCGGGTT     VPQHIRV        1     0
GTTCCTCAGCATCCTTCTTTT     VPQHPSF        1     0
GTTCCTCAGCATCGTCATGTG     VPQHRHV        1     0
GTTCCTCAGCATCTGATTCCT     VPQHLIP        1     0
GTTCCTCAGCATGATCAGGCT     VPQHDQA        1     0
GTTCCTCAGCATGCGTTGGGG     VPQHALG        1     0
GTTCCTCAGCATGGTCCTTCT     VPQHGPS        1     0
GTTCCTCAGCATGTTGCGCAG     VPQHVAQ        1     0
GTTCCTCAGCATTGGACGCGG     VPQHWTR        1     0
GTTCCTCAGCATTTGCCTCCG     VPQHLPP        1     0
GTTCCTCAGCCGAAGAGGGTT     VPQPKRV        1     0
GTTCCTCAGCCGACTTATCCG     VPQPTYP        1     0
GTTCCTCAGCCGCGGCCTACT     VPQPRPT        1     0
GTTCCTCAGCCGCTGGATCTG     VPQPLDL        1     0
GTTCCTCAGCCGCTTCAGTTT     VPQPLQF        1     0
GTTCCTCAGCCGGGTCTTAGT     VPQPGLS        1     0
GTTCCTCAGCCTATTCGTGTT     VPQPIRV        1     0
GTTCCTCAGCCTCATAAGCGT     VPQPHKR        1     0
GTTCCTCAGCCTCATCAGAAG     VPQPHQK        1     0
GTTCCTCAGCCTCATGATCTG     VPQPHDL        1     0
GTTCCTCAGCCTCGGACGTGG     VPQPRTW        1     0
GTTCCTCAGCCTCTGCCGTCG     VPQPLPS        1     0
GTTCCTCAGCCTCTTCAGTCT     VPQPLQS        1     0
GTTCCTCAGCCTCTTTGGTAT     VPQPLWY        1     0
GTTCCTCAGCGGCAGCTGCCT     VPQRQLP        1     0
GTTCCTCAGCGGCATGTGCCT     VPQRHVP        1     0
GTTCCTCAGCGGCATTCGTTT     VPQRHSF        1     0
GTTCCTCAGCGGCCTCCGTAG     VPQRPPQ        1     0
GTTCCTCAGCGGGTGGCTCTG     VPQRVAL        1     0
GTTCCTCAGCGGTATATTACG     VPQRYIT        1     0
GTTCCTCAGCGGTCGCCTCAT     VPQRSPH        1     0
GTTCCTCAGCGTACGTTTCCT     VPQRTFP        1     0
GTTCCTCAGCGTCCGGATTAG     VPQRPDQ        1     0
GTTCCTCAGCGTCCTCCGTCT     VPQRPPS        1     0
GTTCCTCAGCGTGGTCATTGG     VPQRGHW        1     0
GTTCCTCAGCGTGGTGTTGTG     VPQRGVV        1     0
GTTCCTCAGCTGACTACGCTT     VPQLTTL        1     0
GTTCCTCAGCTGAGTATTCAT     VPQLSIH        1     0
GTTCCTCAGCTGATGGTTAGG     VPQLMVR        1     0
GTTCCTCAGCTGCATGGGTTG     VPQLHGL        1     0
GTTCCTCAGCTGCATTGTTGT     VPQLHCC        1     0
GTTCCTCAGCTGCCTAGGACT     VPQLPRT        1     0
GTTCCTCAGCTGCCTTCTTAT     VPQLPSY        1     0
GTTCCTCAGCTGGCTATTCGT     VPQLAIR        1     0
GTTCCTCAGCTGTATACGCCT     VPQLYTP        1     0
GTTCCTCAGCTGTCGGCGCGT     VPQLSAR        1     0
GTTCCTCAGCTTCCTACTGCG     VPQLPTA        1     0
GTTCCTCAGCTTCTTCTGCGT     VPQLLLR        1     0
GTTCCTCAGCTTTTTCATGTT     VPQLFHV        1     0
GTTCCTCAGGAGCTTATTGCG     VPQELIA        1     0
GTTCCTCAGGAGGTGCCTCTG     VPQEVPL        1     0
GTTCCTCAGGAGTCGCGGGGT     VPQESRG        1     0
GTTCCTCAGGATACTACTCAG     VPQDTTQ        1     0
GTTCCTCAGGATAGTAATAAT     VPQDSNN        1     0
GTTCCTCAGGATCATTAGGCT     VPQDHQA        1     0
GTTCCTCAGGCGCTGGAGCAT     VPQALEH        1     0
GTTCCTCAGGCGCTGGCGAAT     VPQALAN        1     0
GTTCCTCAGGCGCTTACTAGT     VPQALTS        1     0
GTTCCTCAGGCGCTTCGTCCT     VPQALRP        1     0
GTTCCTCAGGCTAAGGGTAAG     VPQAKGK        1     0
GTTCCTCAGGCTACGTTGTCG     VPQATLS        1     0
GTTCCTCAGGCTGCTCCGACT     VPQAAPT        1     0
GTTCCTCAGGGGAAGCATTCT     VPQGKHS        1     0
GTTCCTCAGGGTACGCGTGGT     VPQGTRG        1     0
GTTCCTCAGGGTACTCTTCCT     VPQGTLP        1     0
GTTCCTCAGGGTATTAGGTGT     VPQGIRC        1     0
GTTCCTCAGGGTCCGAGTCGG     VPQGPSR        1     0
GTTCCTCAGGTGCTTTCTATT     VPQVLSI        1     0
GTTCCTCAGGTGGTGCCGCAG     VPQVVPQ        1     0
GTTCCTCAGGTGTCGCGGATG     VPQVSRM        1     0
GTTCCTCAGGTTCCGATGCGT     VPQVPMR        1     0
GTTCCTCAGGTTGCGGCTCCT     VPQVAAP        1     0
GTTCCTCAGTAGGCTGCGAGT     VPQQAAS        1     0
GTTCCTCAGTATAATCAGCAT     VPQYNQH        1     0
GTTCCTCAGTATATTAAGCGT     VPQYIKR        1     0
GTTCCTCAGTATCCTCAGAAT     VPQYPQN        1     0
GTTCCTCAGTATCGTGTTCGT     VPQYRVR        1     0
GTTCCTCAGTATCTGATGCAG     VPQYLMQ        1     0
GTTCCTCAGTATGCGCCTTAG     VPQYAPQ        1     0
GTTCCTCAGTATGTGCTGCTT     VPQYVLL        1     0
GTTCCTCAGTCGCATCGTGAG     VPQSHRE        1     0
GTTCCTCAGTCGCGGGAGATG     VPQSREM        1     0
GTTCCTCAGTCGCGTCAGCAT     VPQSRQH        1     0
GTTCCTCAGTCGGCTGCGTCT     VPQSAAS        1     0
GTTCCTCAGTCTCATCTGCAT     VPQSHLH        1     0
GTTCCTCAGTCTCGTCCTCCG     VPQSRPP        1     0
GTTCCTCAGTCTCTGTCTTGT     VPQSLSC        1     0
GTTCCTCAGTCTGCGCCTCAT     VPQSAPH        1     0
GTTCCTCAGTCTTCTCTGTTT     VPQSSLF        1     0
GTTCCTCAGTGGAATCCGATT     VPQWNPI        1     0
GTTCCTCAGTGGTGGACGCAG     VPQWWTQ        1     0
GTTCCTCAGTTGGGGCCGTCG     VPQLGPS        1     0
GTTCCTCAGTTTTCGTATACT     VPQFSYT        1     0
GTTCCTCATAAGAAGCATGTT     VPHKKHV        1     0
GTTCCTCATAAGAATAATGAT     VPHKNND        1     0
GTTCCTCATAAGCCGCCTCCG     VPHKPPP        1     0
GTTCCTCATAAGCGTTTGGGG     VPHKRLG        1     0
GTTCCTCATAAGGCTCATATT     VPHKAHI        1     0
GTTCCTCATAAGGTGACTTCG     VPHKVTS        1     0
GTTCCTCATAATATGCCTGCG     VPHNMPA        1     0
GTTCCTCATAATGCTAAGCCG     VPHNAKP        1     0
GTTCCTCATAATGTGCTGACT     VPHNVLT        1     0
GTTCCTCATACGTAGGCTCTG     VPHTQAL        1     0
GTTCCTCATACGTGTCGTCCG     VPHTCRP        1     0
GTTCCTCATACTACTTCGGAT     VPHTTSD        1     0
GTTCCTCATACTACTTCTTAG     VPHTTSQ        1     0
GTTCCTCATACTCGTATTGTG     VPHTRIV        1     0
GTTCCTCATAGGCAGATTTGG     VPHRQIW        1     0
GTTCCTCATAGTCCGCTTAAG     VPHSPLK        1     0
GTTCCTCATAGTCCGTCGATT     VPHSPSI        1     0
GTTCCTCATAGTGCTAAGCTG     VPHSAKL        1     0
GTTCCTCATATGACGCTGTCG     VPHMTLS        1     0
GTTCCTCATCAGACTCCGCAT     VPHQTPH        1     0
GTTCCTCATCAGAGTGTTTTT     VPHQSVF        1     0
GTTCCTCATCAGCGTGTTTAT     VPHQRVY        1     0
GTTCCTCATCAGGCGCTTCAT     VPHQALH        1     0
GTTCCTCATCAGGTTCCTCAG     VPHQVPQ        1     0
GTTCCTCATCATAAGGCTTTT     VPHHKAF        1     0
GTTCCTCATCATGCTCCGCCG     VPHHAPP        1     0
GTTCCTCATCATTTGCCGTCT     VPHHLPS        1     0
GTTCCTCATCCGAATACTACT     VPHPNTT        1     0
GTTCCTCATCCGACGTGGCAT     VPHPTWH        1     0
GTTCCTCATCCGATGCTGGGG     VPHPMLG        1     0
GTTCCTCATCCGATTTATGAT     VPHPIYD        1     0
GTTCCTCATCCGCCTATTGTG     VPHPPIV        1     0
GTTCCTCATCCGCTGACTCAT     VPHPLTH        1     0
GTTCCTCATCCGCTTCCGATG     VPHPLPM        1     0
GTTCCTCATCCGTGGGCTACG     VPHPWAT        1     0
GTTCCTCATCCTACTTTGTCG     VPHPTLS        1     0
GTTCCTCATCCTAGGCTTAAT     VPHPRLN        1     0
GTTCCTCATCCTATGACTTCT     VPHPMTS        1     0
GTTCCTCATCCTATTCGGCTT     VPHPIRL        1     0
GTTCCTCATCCTCATGCGAAG     VPHPHAK        1     0
GTTCCTCATCCTCCTTCTACT     VPHPPST        1     0
GTTCCTCATCCTCGGCCTGGT     VPHPRPG        1     0
GTTCCTCATCCTCTTCCGTCT     VPHPLPS        1     0
GTTCCTCATCCTGCTCAGCTT     VPHPAQL        1     0
GTTCCTCATCCTTCGAAGCAG     VPHPSKQ        1     0
GTTCCTCATCCTTGGGAGATG     VPHPWEM        1     0
GTTCCTCATCGGACTCATTAG     VPHRTHQ        1     0
GTTCCTCATCGGATGTTGTCG     VPHRMLS        1     0
GTTCCTCATCGGCTTATGATT     VPHRLMI        1     0
GTTCCTCATCGGTATTCTCAG     VPHRYSQ        1     0
GTTCCTCATCTGAATCCGCCT     VPHLNPP        1     0
GTTCCTCATCTGCATCATGCT     VPHLHHA        1     0
GTTCCTCATCTGCCGCGTGAT     VPHLPRD        1     0
GTTCCTCATCTGCTTGAGACT     VPHLLET        1     0
GTTCCTCATCTGGCGTGGCTT     VPHLAWL        1     0
GTTCCTCATGAGGAGTCTGCT     VPHEESA        1     0
GTTCCTCATGAGTTGCTTGCG     VPHELLA        1     0
GTTCCTCATGATCCTCTGTCT     VPHDPLS        1     0
GTTCCTCATGCGCATATGTGG     VPHAHMW        1     0
GTTCCTCATGCGCATCAGACT     VPHAHQT        1     0
GTTCCTCATGCTAATCTTCTT     VPHANLL        1     0
GTTCCTCATGCTCAGGATCAT     VPHAQDH        1     0
GTTCCTCATGCTGCTATGCCA     VPHAAMP        1     0
GTTCCTCATGCTTATCCTCGT     VPHAYPR        1     0
GTTCCTCATGGGACGGCTATG     VPHGTAM        1     0
GTTCCTCATGGGATTCCGCTG     VPHGIPL        1     0
GTTCCTCATGGGCCTCAGGCG     VPHGPQA        1     0
GTTCCTCATGGGTATATTTAT     VPHGYIY        1     0
GTTCCTCATGGGTCTCCTGCT     VPHGSPA        1     0
GTTCCTCATGGTCCGGCTTCG     VPHGPAS        1     0
GTTCCTCATGGTGAGCGGTTG     VPHGERL        1     0
GTTCCTCATGGTGCGGCTACG     VPHGAAT        1     0
GTTCCTCATGGTTTGGCTCCT     VPHGLAP        1     0
GTTCCTCATGTGCCGCTGCTT     VPHVPLL        1     0
GTTCCTCATGTGCGGCATACG     VPHVRHT        1     0
GTTCCTCATGTGGTGCAGAAG     VPHVVQK        1     0
GTTCCTCATGTGTGTTGTTCT     VPHVCCS        1     0
GTTCCTCATGTTATTGTTGCT     VPHVIVA        1     0
GTTCCTCATTAGCTGCATCAG     VPHQLHQ        1     0
GTTCCTCATTCGAATCCTCAT     VPHSNPH        1     0
GTTCCTCATTCGCATTTGAGG     VPHSHLR        1     0
GTTCCTCATTCTCAGACGCGG     VPHSQTR        1     0
GTTCCTCATTCTCCTCCTTAT     VPHSPPY        1     0
GTTCCTCATTGGTCGGATCAG     VPHWSDQ        1     0
GTTCCTCATTTGCCGCGTCCT     VPHLPRP        1     0
GTTCCTCCGAAGAGTTCTTCT     VPPKSSS        1     0
GTTCCTCCGAAGATGCGGCCT     VPPKMRP        1     0
GTTCCTCCGAAGCAGCGTTGG     VPPKQRW        1     0
GTTCCTCCGAAGCAGGCGAAT     VPPKQAN        1     0
GTTCCTCCGAAGCATGCGCTG     VPPKHAL        1     0
GTTCCTCCGAAGCCGATGCTT     VPPKPML        1     0
GTTCCTCCGAAGCCGGTGCCT     VPPKPVP        1     0
GTTCCTCCGAAGCCTCGTGTG     VPPKPRV        1     0
GTTCCTCCGAAGCTTACTTCT     VPPKLTS        1     0
GTTCCTCCGAATAATAATCCT     VPPNNNP        1     0
GTTCCTCCGAATCAGCTGCTT     VPPNQLL        1     0
GTTCCTCCGAATCAGGAGCAG     VPPNQEQ        1     0
GTTCCTCCGAATCCTGCTAAG     VPPNPAK        1     0
GTTCCTCCGAATCTGATGCGG     VPPNLMR        1     0
GTTCCTCCGAATCTGCAGTGG     VPPNLQW        1     0
GTTCCTCCGAATTCGCCGCCT     VPPNSPP        1     0
GTTCCTCCGAATTCGTCTCCT     VPPNSSP        1     0
GTTCCTCCGAATTCTTGGATT     VPPNSWI        1     0
GTTCCTCCGACGACTGATCCG     VPPTTDP        1     0
GTTCCTCCGACGACTTATACT     VPPTTYT        1     0
GTTCCTCCGACGAGGCTTACG     VPPTRLT        1     0
GTTCCTCCGACGAGTATTAGG     VPPTSIR        1     0
GTTCCTCCGACGATGCCGCTG     VPPTMPL        1     0
GTTCCTCCGACGATTTCTCGT     VPPTISR        1     0
GTTCCTCCGACGCCTCAGACG     VPPTPQT        1     0
GTTCCTCCGACGGCGACTACG     VPPTATT        1     0
GTTCCTCCGACGTATAGGCCT     VPPTYRP        1     0
GTTCCTCCGACTAAGGCTCAT     VPPTKAH        1     0
GTTCCTCCGACTATTCATTCT     VPPTIHS        1     0
GTTCCTCCGACTCATGCTAGT     VPPTHAS        1     0
GTTCCTCCGACTCCTCTGTAT     VPPTPLY        1     0
GTTCCTCCGACTCTGCTGCTG     VPPTLLL        1     0
GTTCCTCCGACTCTTATTGAG     VPPTLIE        1     0
GTTCCTCCGACTGCGCTGATT     VPPTALI        1     0
GTTCCTCCGACTGGTGCTTAT     VPPTGAY        1     0
GTTCCTCCGACTTCTCTTCGT     VPPTSLR        1     0
GTTCCTCCGAGGACTAATTCT     VPPRTNS        1     0
GTTCCTCCGAGGATGAGTGCT     VPPRMSA        1     0
GTTCCTCCGAGGCTGTTTCCT     VPPRLFP        1     0
GTTCCTCCGAGGCTTTCGCAT     VPPRLSH        1     0
GTTCCTCCGAGTCTTACTTAT     VPPSLTY        1     0
GTTCCTCCGATGCTGACTTGG     VPPMLTW        1     0
GTTCCTCCGATTAAGAATTCT     VPPIKNS        1     0
GTTCCTCCGATTACGAAGACG     VPPITKT        1     0
GTTCCTCCGATTAGGTATAAG     VPPIRYK        1     0
GTTCCTCCGATTCCGCCGCGT     VPPIPPR        1     0
GTTCCTCCGATTCCTGGGCGG     VPPIPGR        1     0
GTTCCTCCGATTGCGTGTGCT     VPPIACA        1     0
GTTCCTCCGCAGAATGTTTTT     VPPQNVF        1     0
GTTCCTCCGCAGACTACGAAG     VPPQTTK        1     0
GTTCCTCCGCAGATGGGGCGT     VPPQMGR        1     0
GTTCCTCCGCAGCAGCCTCAT     VPPQQPH        1     0
GTTCCTCCGCAGCATCAGAGT     VPPQHQS        1     0
GTTCCTCCGCAGCATCCGTTT     VPPQHPF        1     0
GTTCCTCCGCAGCCTTATCAT     VPPQPYH        1     0
GTTCCTCCGCAGCCTTCGAAG     VPPQPSK        1     0
GTTCCTCCGCAGCCTTGTCCT     VPPQPCP        1     0
GTTCCTCCGCAGCGTCTTGTG     VPPQRLV        1     0
GTTCCTCCGCAGCTTATGCAG     VPPQLMQ        1     0
GTTCCTCCGCAGCTTCGGATT     VPPQLRI        1     0
GTTCCTCCGCAGCTTGAGTCT     VPPQLES        1     0
GTTCCTCCGCAGCTTGCTTTT     VPPQLAF        1     0
GTTCCTCCGCAGCTTTTTCAT     VPPQLFH        1     0
GTTCCTCCGCAGGGGCGTTCG     VPPQGRS        1     0
GTTCCTCCGCAGTATGTGAGG     VPPQYVR        1     0
GTTCCTCCGCAGTCTCTTACG     VPPQSLT        1     0
GTTCCTCCGCAGTTTAGTACG     VPPQFST        1     0
GTTCCTCCGCATACTGGTCAT     VPPHTGH        1     0
GTTCCTCCGCATCAGCCGCAT     VPPHQPH        1     0
GTTCCTCCGCATCCTTGGCCT     VPPHPWP        1     0
GTTCCTCCGCATCTGCCGCCT     VPPHLPP        1     0
GTTCCTCCGCATGGGCTTTCT     VPPHGLS        1     0
GTTCCTCCGCATGGTGTGTCT     VPPHGVS        1     0
GTTCCTCCGCATGTGCAGCCT     VPPHVQP        1     0
GTTCCTCCGCATTATGTTACG     VPPHYVT        1     0
GTTCCTCCGCCACCGCCGATT     VPPPPPI        1     0
GTTCCTCCGCCCCGTACTCCT     VPPPRTP        1     0
GTTCCTCCGCCGACGTTGAAG     VPPPTLK        1     0
GTTCCTCCGCCGATGCCTGAT     VPPPMPD        1     0
GTTCCTCCGCCGCATCCTTCT     VPPPHPS        1     0
GTTCCTCCGCCGCCGCCTGTG     VPPPPPV        1     0
GTTCCTCCGCCGCCGGGGCTG     VPPPPGL        1     0
GTTCCTCCGCCGCCTCCGTTG     VPPPPPL        1     0
GTTCCTCCGCCGCTGCTTCTG     VPPPLLL        1     0
GTTCCTCCGCCGCTTAATTAT     VPPPLNY        1     0
GTTCCTCCGCCGGAGTTGCAG     VPPPELQ        1     0
GTTCCTCCGCCGGCTACTCGT     VPPPATR        1     0
GTTCCTCCGCCGGGTGTTCAG     VPPPGVQ        1     0
GTTCCTCCGCCGTCGAAGATT     VPPPSKI        1     0
GTTCCTCCGCCGTCGTATCTT     VPPPSYL        1     0
GTTCCTCCGCCGTCTCGTCAG     VPPPSRQ        1     0
GTTCCTCCGCCGTGGCCTATG     VPPPWPM        1     0
GTTCCTCCGCCTAAGGTGCTT     VPPPKVL        1     0
GTTCCTCCGCCTACGCTGGAT     VPPPTLD        1     0
GTTCCTCCGCCTAGTACGCCT     VPPPSTP        1     0
GTTCCTCCGCCTATGGTGCTT     VPPPMVL        1     0
GTTCCTCCGCCTATTAATCCT     VPPPINP        1     0
GTTCCTCCGCCTCATACTCCG     VPPPHTP        1     0
GTTCCTCCGCCTCCGACTAAT     VPPPPTN        1     0
GTTCCTCCGCCTCCGACTCAG     VPPPPTQ        1     0
GTTCCTCCGCCTCCGACTCCT     VPPPPTP        1     0
GTTCCTCCGCCTCCTCGTTCT     VPPPPRS        1     0
GTTCCTCCGCCTCGTACTCCT     VPPPRTP        1     0
GTTCCTCCGCCTCTGCTTGAG     VPPPLLE        1     0
GTTCCTCCGCCTCTTCCTCAT     VPPPLPH        1     0
GTTCCTCCGCCTGCTAAGTCT     VPPPAKS        1     0
GTTCCTCCGCCTGCTGTTTCT     VPPPAVS        1     0
GTTCCTCCGCCTGTTTCGTAT     VPPPVSY        1     0
GTTCCTCCGCCTTATTTGCAT     VPPPYLH        1     0
GTTCCTCCGCGGGCTTCTATG     VPPRASM        1     0
GTTCCTCCGCGGTCTCATGCT     VPPRSHA        1     0
GTTCCTCCGCGGTTGAAGCAT     VPPRLKH        1     0
GTTCCTCCGCGTCAGGTGAAG     VPPRQVK        1     0
GTTCCTCCGCGTCATCATTCG     VPPRHHS        1     0
GTTCCTCCGCGTCCTTCGATT     VPPRPSI        1     0
GTTCCTCCGCGTTATAGTACG     VPPRYST        1     0
GTTCCTCCGCTGAATGAGAGT     VPPLNES        1     0
GTTCCTCCGCTGCATTATTTG     VPPLHYL        1     0
GTTCCTCCGCTGCATTGGTCG     VPPLHWS        1     0
GTTCCTCCGCTGCCACATAGT     VPPLPHS        1     0
GTTCCTCCGCTGCCTCCTCCG     VPPLPPP        1     0
GTTCCTCCGCTGCCTGGGAAT     VPPLPGN        1     0
GTTCCTCCGCTGCGTCTTGTT     VPPLRLV        1     0
GTTCCTCCGCTGCTTTCTCTT     VPPLLSL        1     0
GTTCCTCCGCTGGCTACTCAT     VPPLATH        1     0
GTTCCTCCGCTGGCTCTTCCT     VPPLALP        1     0
GTTCCTCCGCTTATTCTTTTG     VPPLILL        1     0
GTTCCTCCGCTTCAGCCTCAG     VPPLQPQ        1     0
GTTCCTCCGCTTCGTGTGACG     VPPLRVT        1     0
GTTCCTCCGCTTCTGGCTCTG     VPPLLAL        1     0
GTTCCTCCGCTTGATTTGGGT     VPPLDLG        1     0
GTTCCTCCGCTTGCTCCGTTG     VPPLAPL        1     0
GTTCCTCCGCTTTCGAGGGTT     VPPLSRV        1     0
GTTCCTCCGCTTTGGTCTACT     VPPLWST        1     0
GTTCCTCCGGAGTAGGTTCGT     VPPEQVR        1     0
GTTCCTCCGGATCATAGTGGT     VPPDHSG        1     0
GTTCCTCCGGATGCGATGGGT     VPPDAMG        1     0
GTTCCTCCGGCTAGTCAGTAT     VPPASQY        1     0
GTTCCTCCGGCTATGATGGAT     VPPAMMD        1     0
GTTCCTCCGGCTCATAAGTCT     VPPAHKS        1     0
GTTCCTCCGGCTCATCCTCGG     VPPAHPR        1     0
GTTCCTCCGGCTCCTACGGCG     VPPAPTA        1     0
GTTCCTCCGGCTCCTCAGACT     VPPAPQT        1     0
GTTCCTCCGGCTGAGGATACG     VPPAEDT        1     0
GTTCCTCCGGCTGGTGAGCTG     VPPAGEL        1     0
GTTCCTCCGGCTTGGACTCAG     VPPAWTQ        1     0
GTTCCTCCGGGGAAGAGTCCT     VPPGKSP        1     0
GTTCCTCCGGGGAGTCCGCAG     VPPGSPQ        1     0
GTTCCTCCGGGGCCTAAGTGG     VPPGPKW        1     0
GTTCCTCCGGGGGGGCGTTAT     VPPGGRY        1     0
GTTCCTCCGGGTCCTGCTATG     VPPGPAM        1     0
GTTCCTCCGGGTGTGCTTCCT     VPPGVLP        1     0
GTTCCTCCGGTGATTCCTATG     VPPVIPM        1     0
GTTCCTCCGGTGCAGTTGCCT     VPPVQLP        1     0
GTTCCTCCGGTGCATACTCTG     VPPVHTL        1     0
GTTCCTCCGGTGCGGCCTGAG     VPPVRPE        1     0
GTTCCTCCGGTGGGGAATCGT     VPPVGNR        1     0
GTTCCTCCGGTGTTGCTGGTG     VPPVLLV        1     0
GTTCCTCCGGTGTTTGATTTG     VPPVFDL        1     0
GTTCCTCCGGTTCCTACTTTT     VPPVPTF        1     0
GTTCCTCCGGTTTATGAGATT     VPPVYEI        1     0
GTTCCTCCGTAGAAGGCGCCT     VPPQKAP        1     0
GTTCCTCCGTAGAATTATTGG     VPPQNYW        1     0
GTTCCTCCGTAGCCTCTTGTT     VPPQPLV        1     0
GTTCCTCCGTATACTGATCCT     VPPYTDP        1     0
GTTCCTCCGTATCATAGTGGT     VPPYHSG        1     0
GTTCCTCCGTATGCGCCTTGG     VPPYAPW        1     0
GTTCCTCCGTATGGTTCGCCT     VPPYGSP        1     0
GTTCCTCCGTATTTTATTTCT     VPPYFIS        1     0
GTTCCTCCGTCGCCGATGAAT     VPPSPMN        1     0
GTTCCTCCGTCGCCGTATCAT     VPPSPYH        1     0
GTTCCTCCGTCGCGTACGTCT     VPPSRTS        1     0
GTTCCTCCGTCGGCTCCTAAT     VPPSAPN        1     0
GTTCCTCCGTCTACTCCTTCT     VPPSTPS        1     0
GTTCCTCCGTCTATTCGTTCG     VPPSIRS        1     0
GTTCCTCCGTCTGAGTGGGGT     VPPSEWG        1     0
GTTCCTCCGTCTTTTAGTCAT     VPPSFSH        1     0
GTTCCTCCGTGGACGCTTGCT     VPPWTLA        1     0
GTTCCTCCGTGGATGCTGGCG     VPPWMLA        1     0
GTTCCTCCGTGGCGGTCTGCG     VPPWRSA        1     0
GTTCCTCCGTGGCGTGTTTAT     VPPWRVY        1     0
GTTCCTCCGTGGTAGCCTTCG     VPPWQPS        1     0
GTTCCTCCGTGTACTAAGCGT     VPPCTKR        1     0
GTTCCTCCGTGTCAGCATACG     VPPCQHT        1     0
GTTCCTCCGTTGACGAGGGAT     VPPLTRD        1     0
GTTCCTCCGTTGCCGTTTACG     VPPLPFT        1     0
GTTCCTCCGTTGCCTGGTACG     VPPLPGT        1     0
GTTCCTCCGTTGCCTTCTTTT     VPPLPSF        1     0
GTTCCTCCGTTGCGGTCTTGG     VPPLRSW        1     0
GTTCCTCCGTTGGCTTCGTCG     VPPLASS        1     0
GTTCCTCCGTTTCCGAGGGCT     VPPFPRA        1     0
GTTCCTCCGTTTCCGCTGTTT     VPPFPLF        1     0
GTTCCTCCGTTTGAGCGTTAG     VPPFERQ        1     0
GTTCCTCCTAAGAAGTGTCTT     VPPKKCL        1     0
GTTCCTCCTAAGACGGTGTAG     VPPKTVQ        1     0
GTTCCTCCTAAGCCTCAGCAG     VPPKPQQ        1     0
GTTCCTCCTAAGCTGACGTCT     VPPKLTS        1     0
GTTCCTCCTAAGCTGGTGACT     VPPKLVT        1     0
GTTCCTCCTAAGGAGCTTAAT     VPPKELN        1     0
GTTCCTCCTAAGTCTCCTTTT     VPPKSPF        1     0
GTTCCTCCTAAGTGGATGGAT     VPPKWMD        1     0
GTTCCTCCTAATCATGGTCCG     VPPNHGP        1     0
GTTCCTCCTAATCGGCCTCTT     VPPNRPL        1     0
GTTCCTCCTAATCGTTTGCTT     VPPNRLL        1     0
GTTCCTCCTAATGAGCGTTTG     VPPNERL        1     0
GTTCCTCCTAATGCGACTCCG     VPPNATP        1     0
GTTCCTCCTAATGGTCTGCGT     VPPNGLR        1     0
GTTCCTCCTAATGTTGCTAGT     VPPNVAS        1     0
GTTCCTCCTAATTCGCATTCT     VPPNSHS        1     0
GTTCCTCCTACGACTGCGAAG     VPPTTAK        1     0
GTTCCTCCTACGCCTACGGAG     VPPTPTE        1     0
GTTCCTCCTACGGCTCATCCT     VPPTAHP        1     0
GTTCCTCCTACGGTTGCGCAG     VPPTVAQ        1     0
GTTCCTCCTACGTGGTATCCT     VPPTWYP        1     0
GTTCCTCCTACTAATACGTAT     VPPTNTY        1     0
GTTCCTCCTACTACTCTGTTT     VPPTTLF        1     0
GTTCCTCCTACTCCGGCTATG     VPPTPAM        1     0
GTTCCTCCTACTGGGCTTGCT     VPPTGLA        1     0
GTTCCTCCTACTGTGATGGAT     VPPTVMD        1     0
GTTCCTCCTACTGTGCAGACT     VPPTVQT        1     0
GTTCCTCCTACTTCGCCTTAT     VPPTSPY        1     0
GTTCCTCCTAGGAGTTCTGGT     VPPRSSG        1     0
GTTCCTCCTAGGCCGGCGTTG     VPPRPAL        1     0
GTTCCTCCTAGTACTTAGATT     VPPSTQI        1     0
GTTCCTCCTAGTCATGCTGGT     VPPSHAG        1     0
GTTCCTCCTAGTCTGAAACGG     VPPSLKR        1     0
GTTCCTCCTAGTTATACGATT     VPPSYTI        1     0
GTTCCTCCTAGTTCGCGTACT     VPPSSRT        1     0
GTTCCTCCTATGAATTCGCAT     VPPMNSH        1     0
GTTCCTCCTATGACTAAGAAT     VPPMTKN        1     0
GTTCCTCCTATGAGGCATACG     VPPMRHT        1     0
GTTCCTCCTATGCATCCTGCT     VPPMHPA        1     0
GTTCCTCCTATGCCTATTTAG     VPPMPIQ        1     0
GTTCCTCCTATGCCTCGTCCT     VPPMPRP        1     0
GTTCCTCCTATGCCTGCTCGG     VPPMPAR        1     0
GTTCCTCCTATGCTTGGGCGT     VPPMLGR        1     0
GTTCCTCCTATGGTTCAGCCG     VPPMVQP        1     0
GTTCCTCCTATTAATGAGCAG     VPPINEQ        1     0
GTTCCTCCTATTATTCGTACG     VPPIIRT        1     0
GTTCCTCCTATTCGTCTTACT     VPPIRLT        1     0
GTTCCTCCTCAGACTCTTACG     VPPQTLT        1     0
GTTCCTCCTCAGACTGCTCTT     VPPQTAL        1     0
GTTCCTCCTCAGCCGAATGAT     VPPQPND        1     0
GTTCCTCCTCAGCCGCGTTCT     VPPQPRS        1     0
GTTCCTCCTCAGCGGAATCCT     VPPQRNP        1     0
GTTCCTCCTCAGCTGGCTTAT     VPPQLAY        1     0
GTTCCTCCTCAGCTTCTTAGT     VPPQLLS        1     0
GTTCCTCCTCAGGGGCGGCAT     VPPQGRH        1     0
GTTCCTCCTCAGGGTGGTTGG     VPPQGGW        1     0
GTTCCTCCTCAGTCTACTAAG     VPPQSTK        1     0
GTTCCTCCTCAGTGGCCGTGG     VPPQWPW        1     0
GTTCCTCCTCAGTGTCTGCCG     VPPQCLP        1     0
GTTCCTCCTCAGTTTGCGCCT     VPPQFAP        1     0
GTTCCTCCTCATATGTCTATG     VPPHMSM        1     0
GTTCCTCCTCATCCTAGTGTG     VPPHPSV        1     0
GTTCCTCCTCATGGGCGTTCG     VPPHGRS        1     0
GTTCCTCCTCATTGGGTTCGT     VPPHWVR        1     0
GTTCCTCCTCCGAATATGCTG     VPPPNML        1     0
GTTCCTCCTCCGAATCTTCTT     VPPPNLL        1     0
GTTCCTCCTCCGAATGCTCCT     VPPPNAP        1     0
GTTCCTCCTCCGCCTGGTGTT     VPPPPGV        1     0
GTTCCTCCTCCGCCTGTTACG     VPPPPVT        1     0
GTTCCTCCTCCGCTGCTTGAT     VPPPLLD        1     0
GTTCCTCCTCCGTAGCTGCGT     VPPPQLR        1     0
GTTCCTCCTCCGTCGTATAGG     VPPPSYR        1     0
GTTCCTCCTCCGTCGTCTCGT     VPPPSSR        1     0
GTTCCTCCTCCGTGGCTGTGG     VPPPWLW        1     0
GTTCCTCCTCCTAAGGTTCCT     VPPPKVP        1     0
GTTCCTCCTCCTAGGTCGCTG     VPPPRSL        1     0
GTTCCTCCTCCTATTACTAAG     VPPPITK        1     0
GTTCCTCCTCCTCAGCCTAAT     VPPPQPN        1     0
GTTCCTCCTCCTCAGTATGAG     VPPPQYE        1     0
GTTCCTCCTCCTCAGTATGCT     VPPPQYA        1     0
GTTCCTCCTCCTCAGTTGACT     VPPPQLT        1     0
GTTCCTCCTCCTGATCCTCGG     VPPPDPR        1     0
GTTCCTCCTCCTGCTTATACG     VPPPAYT        1     0
GTTCCTCCTCCTGTTGGTTCG     VPPPVGS        1     0
GTTCCTCCTCCTTCTTCTGCT     VPPPSSA        1     0
GTTCCTCCTCGGACGAGTGTT     VPPRTSV        1     0
GTTCCTCCTCGGCATGATCGT     VPPRHDR        1     0
GTTCCTCCTCGGCCTAAGGAG     VPPRPKE        1     0
GTTCCTCCTCGGGCTCCGCAG     VPPRAPQ        1     0
GTTCCTCCTCGTCCTAATTAG     VPPRPNQ        1     0
GTTCCTCCTCTGCCGCCGTCG     VPPLPPS        1     0
GTTCCTCCTCTGCCGCGTGAT     VPPLPRD        1     0
GTTCCTCCTCTGCCTCTGGGG     VPPLPLG        1     0
GTTCCTCCTCTGCGGCAGATG     VPPLRQM        1     0
GTTCCTCCTCTTCCGCCTGCT     VPPLPPA        1     0
GTTCCTCCTCTTGCTAGTACG     VPPLAST        1     0
GTTCCTCCTCTTGGTACGATT     VPPLGTI        1     0
GTTCCTCCTCTTTTGCTTGAG     VPPLLLE        1     0
GTTCCTCCTCTTTTGTTTGAG     VPPLLFE        1     0
GTTCCTCCTGAGCCTCGTCCT     VPPEPRP        1     0
GTTCCTCCTGAGCGTCCGGCT     VPPERPA        1     0
GTTCCTCCTGAGGCGCAGCTG     VPPEAQL        1     0
GTTCCTCCTGAGGCTCCGACG     VPPEAPT        1     0
GTTCCTCCTGAGTCTCTTTTT     VPPESLF        1     0
GTTCCTCCTGATACGAAGGTG     VPPDTKV        1     0
GTTCCTCCTGATATTACGATG     VPPDITM        1     0
GTTCCTCCTGATGCTATGTTT     VPPDAMF        1     0
GTTCCTCCTGATGTTTATAGT     VPPDVYS        1     0
GTTCCTCCTGATTCTGCGGTG     VPPDSAV        1     0
GTTCCTCCTGCGACGATGATG     VPPATMM        1     0
GTTCCTCCTGCGAGTAAGATG     VPPASKM        1     0
GTTCCTCCTGCGCCGTGGTCT     VPPAPWS        1     0
GTTCCTCCTGCGCCTTTGACG     VPPAPLT        1     0
GTTCCTCCTGCGTAGAATCAG     VPPAQNQ        1     0
GTTCCTCCTGCTATTCGTTGG     VPPAIRW        1     0
GTTCCTCCTGCTCCGACTTAT     VPPAPTY        1     0
GTTCCTCCTGCTCGGCTTCAT     VPPARLH        1     0
GTTCCTCCTGCTCGTTGGTCT     VPPARWS        1     0
GTTCCTCCTGCTCTTCGTGAT     VPPALRD        1     0
GTTCCTCCTGCTGCTCATGAT     VPPAAHD        1     0
GTTCCTCCTGCTGCTCTGTCG     VPPAALS        1     0
GTTCCTCCTGGGACGGGTCGT     VPPGTGR        1     0
GTTCCTCCTGGGAGGCCGCTG     VPPGRPL        1     0
GTTCCTCCTGGGCAGTCTACT     VPPGQST        1     0
GTTCCTCCTGGGCATTCTTGG     VPPGHSW        1     0
GTTCCTCCTGGGTCGGCTCAT     VPPGSAH        1     0
GTTCCTCCTGGTATTCATCCG     VPPGIHP        1     0
GTTCCTCCTGGTCCTCCGTCG     VPPGPPS        1     0
GTTCCTCCTGGTGAGAGTCGG     VPPGESR        1     0
GTTCCTCCTGGTGATACTAAG     VPPGDTK        1     0
GTTCCTCCTGGTGCGCATAAT     VPPGAHN        1     0
GTTCCTCCTGGTTTGAGTGCG     VPPGLSA        1     0
GTTCCTCCTGTGCCGTCTATG     VPPVPSM        1     0
GTTCCTCCTGTGCGGCCTCCT     VPPVRPP        1     0
GTTCCTCCTGTGTAGGCGCAT     VPPVQAH        1     0
GTTCCTCCTGTGTTGGCTAGG     VPPVLAR        1     0
GTTCCTCCTGTTTCTCGGGAT     VPPVSRD        1     0
GTTCCTCCTTAGCAGCGTATT     VPPQQRI        1     0
GTTCCTCCTTAGGCTACTCTG     VPPQATL        1     0
GTTCCTCCTTAGTCTGCTAAG     VPPQSAK        1     0
GTTCCTCCTTATCATCTTGCT     VPPYHLA        1     0
GTTCCTCCTTATCTGCAGGGT     VPPYLQG        1     0
GTTCCTCCTTATTATTATCCT     VPPYYYP        1     0
GTTCCTCCTTCGAGTCGTCCT     VPPSSRP        1     0
GTTCCTCCTTCGTCGCATATG     VPPSSHM        1     0
GTTCCTCCTTCTAATGGGTTG     VPPSNGL        1     0
GTTCCTCCTTCTCCTTCGCAG     VPPSPSQ        1     0
GTTCCTCCTTGGACGCTGCGG     VPPWTLR        1     0
GTTCCTCCTTGGCATACTGTG     VPPWHTV        1     0
GTTCCTCCTTGGGGGCCGGCG     VPPWGPA        1     0
GTTCCTCCTTGTGAGCTGCCT     VPPCELP        1     0
GTTCCTCGACTGCCTGATTTG     VPRLPDL        1     0
GTTCCTCGGAATAGTGAGAAT     VPRNSEN        1     0
GTTCCTCGGAATGCGCTGTTG     VPRNALL        1     0
GTTCCTCGGACGAATGTTGAG     VPRTNVE        1     0
GTTCCTCGGACGTCGCTTCTG     VPRTSLL        1     0
GTTCCTCGGACTACTCATACG     VPRTTHT        1     0
GTTCCTCGGACTAGTATTCGG     VPRTSIR        1     0
GTTCCTCGGACTATGGGGTGT     VPRTMGC        1     0
GTTCCTCGGACTGCTGCTCCT     VPRTAAP        1     0
GTTCCTCGGAGTTCTGCGTTG     VPRSSAL        1     0
GTTCCTCGGATGTGGGCGGTT     VPRMWAV        1     0
GTTCCTCGGATTGAGATGACT     VPRIEMT        1     0
GTTCCTCGGCAGAATACGCTG     VPRQNTL        1     0
GTTCCTCGGCAGACTCCGGGT     VPRQTPG        1     0
GTTCCTCGGCAGCCGGCGCAT     VPRQPAH        1     0
GTTCCTCGGCAGCTGGAGGAG     VPRQLEE        1     0
GTTCCTCGGCAGCTTGCGGCG     VPRQLAA        1     0
GTTCCTCGGCATCATCCTTCG     VPRHHPS        1     0
GTTCCTCGGCATCATGCGACG     VPRHHAT        1     0
GTTCCTCGGCATCTTCAGTAG     VPRHLQQ        1     0
GTTCCTCGGCATGCTCCTCTT     VPRHAPL        1     0
GTTCCTCGGCATTCGGATACT     VPRHSDT        1     0
GTTCCTCGGCCTATGATTCGG     VPRPMIR        1     0
GTTCCTCGGCCTCATATGATT     VPRPHMI        1     0
GTTCCTCGGCCTCCTGGGTTT     VPRPPGF        1     0
GTTCCTCGGCCTGATCTGTAG     VPRPDLQ        1     0
GTTCCTCGGCCTTCTAAGGCG     VPRPSKA        1     0
GTTCCTCGGCCTTTTGTTATG     VPRPFVM        1     0
GTTCCTCGGCTACAGACTGGT     VPRLQTG        1     0
GTTCCTCGGCTGCCTTATCGT     VPRLPYR        1     0
GTTCCTCGGCTGGGTCATCCT     VPRLGHP        1     0
GTTCCTCGGCTGTCGTTTACT     VPRLSFT        1     0
GTTCCTCGGCTTCAGAATGGG     VPRLQNG        1     0
GTTCCTCGGCTTTTGTCTCTT     VPRLLSL        1     0
GTTCCTCGGGAGAATGCGTTT     VPRENAF        1     0
GTTCCTCGGGAGACGCATCGG     VPRETHR        1     0
GTTCCTCGGGAGGTGACGATG     VPREVTM        1     0
GTTCCTCGGGATAGTCGGCAG     VPRDSRQ        1     0
GTTCCTCGGGATGCTACTTCT     VPRDATS        1     0
GTTCCTCGGGCGATTCCGCTT     VPRAIPL        1     0
GTTCCTCGGGCGCTTCAGATG     VPRALQM        1     0
GTTCCTCGGGCTCATCCTCTT     VPRAHPL        1     0
GTTCCTCGGGCTGCTTGGGGT     VPRAAWG        1     0
GTTCCTCGGGCTGCTTTTACT     VPRAAFT        1     0
GTTCCTCGGGCTGGTGCGCTG     VPRAGAL        1     0
GTTCCTCGGGGGAATGCTACG     VPRGNAT        1     0
GTTCCTCGGGGTACTGCTCAG     VPRGTAQ        1     0
GTTCCTCGGGGTATGTTTATT     VPRGMFI        1     0
GTTCCTCGGGTTACGCAGTGG     VPRVTQW        1     0
GTTCCTCGGGTTGGGCAGTTG     VPRVGQL        1     0
GTTCCTCGGTATACGGCGCCG     VPRYTAP        1     0
GTTCCTCGGTATCCGTCTACG     VPRYPST        1     0
GTTCCTCGGTCGCCACGGCCT     VPRSPRP        1     0
GTTCCTCGGTCGTTGCCTGCG     VPRSLPA        1     0
GTTCCTCGGTCTCCGATTCTT     VPRSPIL        1     0
GTTCCTCGGTCTCTTCCTACG     VPRSLPT        1     0
GTTCCTCGGTGTACTCCGCCT     VPRCTPP        1     0
GTTCCTCGGTTTGAGCCTGTT     VPRFEPV        1     0
GTTCCTCGGTTTGCGCATCTG     VPRFAHL        1     0
GTTCCTCGTACGCCTGGTTTG     VPRTPGL        1     0
GTTCCTCGTACGCCTTCTTCG     VPRTPSS        1     0
GTTCCTCGTACGGTTAAGATT     VPRTVKI        1     0
GTTCCTCGTACGTCTCCTCAT     VPRTSPH        1     0
GTTCCTCGTACTACTTTTCTG     VPRTTFL        1     0
GTTCCTCGTACTATTCCTAAT     VPRTIPN        1     0
GTTCCTCGTACTCTTGCTGTG     VPRTLAV        1     0
GTTCCTCGTACTGTGCCGGGT     VPRTVPG        1     0
GTTCCTCGTACTGTTGATCCT     VPRTVDP        1     0
GTTCCTCGTAGTCAGCTTCCT     VPRSQLP        1     0
GTTCCTCGTATGCCGTTTTCT     VPRMPFS        1     0
GTTCCTCGTATTCCGCCGGTG     VPRIPPV        1     0
GTTCCTCGTCAGATTCCTGCT     VPRQIPA        1     0
GTTCCTCGTCAGCCGCATGGT     VPRQPHG        1     0
GTTCCTCGTCAGGCTTCTACT     VPRQAST        1     0
GTTCCTCGTCAGTCGCCGATG     VPRQSPM        1     0
GTTCCTCGTCATACTGATTAT     VPRHTDY        1     0
GTTCCTCGTCATCATCCTCGT     VPRHHPR        1     0
GTTCCTCGTCATTCTGTGCCG     VPRHSVP        1     0
GTTCCTCGTCCGACTGAGCCG     VPRPTEP        1     0
GTTCCTCGTCCGCCGGAGTAT     VPRPPEY        1     0
GTTCCTCGTCCGTATCATGCT     VPRPYHA        1     0
GTTCCTCGTCCTCAGATGTCG     VPRPQMS        1     0
GTTCCTCGTCCTCCTCATACT     VPRPPHT        1     0
GTTCCTCGTCCTTATAGTGCT     VPRPYSA        1     0
GTTCCTCGTCTGAATCTGTCT     VPRLNLS        1     0
GTTCCTCGTCTGATTCCGCAT     VPRLIPH        1     0
GTTCCTCGTCTGCATCTTCCT     VPRLHLP        1     0
GTTCCTCGTCTGCGTGCGGAT     VPRLRAD        1     0
GTTCCTCGTCTGCTGATGTAT     VPRLLMY        1     0
GTTCCTCGTCTGCTGGAGCAG     VPRLLEQ        1     0
GTTCCTCGTCTGGCTAGTCCG     VPRLASP        1     0
GTTCCTCGTCTGTGGCATTTG     VPRLWHL        1     0
GTTCCTCGTCTTCATCCGCTT     VPRLHPL        1     0
GTTCCTCGTCTTCCTATTGTG     VPRLPIV        1     0
GTTCCTCGTGAGTCTTCTATT     VPRESSI        1     0
GTTCCTCGTGATAGTCCGTTT     VPRDSPF        1     0
GTTCCTCGTGATCTTCTTCTT     VPRDLLL        1     0
GTTCCTCGTGATGAGATTGTG     VPRDEIV        1     0
GTTCCTCGTGCGGAGGTGGGG     VPRAEVG        1     0
GTTCCTCGTGCGGTTTCTCAG     VPRAVSQ        1     0
GTTCCTCGTGCGTCTATTGCG     VPRASIA        1     0
GTTCCTCGTGCTCAGGATGCG     VPRAQDA        1     0
GTTCCTCGTGCTCATTCTTTT     VPRAHSF        1     0
GTTCCTCGTGCTCCGACGCCT     VPRAPTP        1     0
GTTCCTCGTGCTCTGCGTCCG     VPRALRP        1     0
GTTCCTCGTGCTGCTAAGCTT     VPRAAKL        1     0
GTTCCTCGTGGGCATTTGTCG     VPRGHLS        1     0
GTTCCTCGTGTGCCTTTGTTT     VPRVPLF        1     0
GTTCCTCGTGTGTCGCCGCCT     VPRVSPP        1     0
GTTCCTCGTTCTCTTTATTCT     VPRSLYS        1     0
GTTCCTCGTTGTCCGGATAAT     VPRCPDN        1     0
GTTCCTCTGAAGGCGCATCCT     VPLKAHP        1     0
GTTCCTCTGAATACGCCGTTG     VPLNTPL        1     0
GTTCCTCTGACGAAGTGGTCG     VPLTKWS        1     0
GTTCCTCTGACGATTACTGAT     VPLTITD        1     0
GTTCCTCTGACGCATCATTTG     VPLTHHL        1     0
GTTCCTCTGACTAGGGGGCCT     VPLTRGP        1     0
GTTCCTCTGACTCATATTGCT     VPLTHIA        1     0
GTTCCTCTGACTCCTCCGACT     VPLTPPT        1     0
GTTCCTCTGACTTCTCCTCGG     VPLTSPR        1     0
GTTCCTCTGAGTCCGCCTTCG     VPLSPPS        1     0
GTTCCTCTGAGTCCGCGTATG     VPLSPRM        1     0
GTTCCTCTGATGAATACGAGT     VPLMNTS        1     0
GTTCCTCTGATGAGTAGTTCG     VPLMSSS        1     0
GTTCCTCTGATGCAGCCTTCT     VPLMQPS        1     0
GTTCCTCTGATGCAGTGGGTT     VPLMQWV        1     0
GTTCCTCTGATGCGGCCTGTT     VPLMRPV        1     0
GTTCCTCTGATTACGACTCGT     VPLITTR        1     0
GTTCCTCTGATTATGTTTGCT     VPLIMFA        1     0
GTTCCTCTGCAAGTTTCTCCT     VPLQVSP        1     0
GTTCCTCTGCAGCTGGCTAAG     VPLQLAK        1     0
GTTCCTCTGCAGGAGAATCGT     VPLQENR        1     0
GTTCCTCTGCAGGCTAGTAAT     VPLQASN        1     0
GTTCCTCTGCAGGTGCTGATT     VPLQVLI        1     0
GTTCCTCTGCAGGTTAATATT     VPLQVNI        1     0
GTTCCTCTGCAGTCTGATTAT     VPLQSDY        1     0
GTTCCTCTGCAGTGGATGCCG     VPLQWMP        1     0
GTTCCTCTGCATCAGCATTCG     VPLHQHS        1     0
GTTCCTCTGCATCCTCTTGCT     VPLHPLA        1     0
GTTCCTCTGCATCTTTGGCAT     VPLHLWH        1     0
GTTCCTCTGCCGCAGCCGTCT     VPLPQPS        1     0
GTTCCTCTGCCGCCGGATCTT     VPLPPDL        1     0
GTTCCTCTGCCGCCTCTGCAT     VPLPPLH        1     0
GTTCCTCTGCCGCTGCCTAGG     VPLPLPR        1     0
GTTCCTCTGCCGGCGAGTCGG     VPLPASR        1     0
GTTCCTCTGCCGGCGCATAAG     VPLPAHK        1     0
GTTCCTCTGCCGGCTAGGTTT     VPLPARF        1     0
GTTCCTCTGCCTCAGACGTCT     VPLPQTS        1     0
GTTCCTCTGCCTCCGGGTCGT     VPLPPGR        1     0
GTTCCTCTGCCTCGTTGGTGG     VPLPRWW        1     0
GTTCCTCTGCCTGCGTCTCGG     VPLPASR        1     0
GTTCCTCTGCCTGGTACTCCT     VPLPGTP        1     0
GTTCCTCTGCCTGTTCCTACT     VPLPVPT        1     0
GTTCCTCTGCCTTCTACGCCT     VPLPSTP        1     0
GTTCCTCTGCCTTCTATTCGT     VPLPSIR        1     0
GTTCCTCTGCCTTGGGAGCAT     VPLPWEH        1     0
GTTCCTCTGCGGCCTGGTACT     VPLRPGT        1     0
GTTCCTCTGCGGGGGATGCCG     VPLRGMP        1     0
GTTCCTCTGCGTCCGGCTGCT     VPLRPAA        1     0
GTTCCTCTGCGTGCTCCTCCG     VPLRAPP        1     0
GTTCCTCTGCGTGCTTTGGAT     VPLRALD        1     0
GTTCCTCTGCGTGGGAATGCG     VPLRGNA        1     0
GTTCCTCTGCTGACTCGTACG     VPLLTRT        1     0
GTTCCTCTGCTGCCGCCGAAT     VPLLPPN        1     0
GTTCCTCTGCTGCCTAGGGAG     VPLLPRE        1     0
GTTCCTCTGCTGCTTAGGTCT     VPLLLRS        1     0
GTTCCTCTGCTGTATCATTCT     VPLLYHS        1     0
GTTCCTCTGCTGTCGGATGTT     VPLLSDV        1     0
GTTCCTCTGCTTACTCCTCCT     VPLLTPP        1     0
GTTCCTCTGCTTCCTACTCTG     VPLLPTL        1     0
GTTCCTCTGCTTGGGCGGCAG     VPLLGRQ        1     0
GTTCCTCTGGATACTCTGCAT     VPLDTLH        1     0
GTTCCTCTGGATCTGGCGGCG     VPLDLAA        1     0
GTTCCTCTGGATGAGGGTCGG     VPLDEGR        1     0
GTTCCTCTGGATGTGGCTCTT     VPLDVAL        1     0
GTTCCTCTGGCGCCGTCGCAG     VPLAPSQ        1     0
GTTCCTCTGGCGCGGATTGCT     VPLARIA        1     0
GTTCCTCTGGCGGGGGCTGAT     VPLAGAD        1     0
GTTCCTCTGGCTAGTGTTTAT     VPLASVY        1     0
GTTCCTCTGGCTCAGGAGCCG     VPLAQEP        1     0
GTTCCTCTGGCTCATTCGACT     VPLAHST        1     0
GTTCCTCTGGCTGCTAGTCCG     VPLAASP        1     0
GTTCCTCTGGCTTCGATTGCG     VPLASIA        1     0
GTTCCTCTGGGGCCTCGGCCT     VPLGPRP        1     0
GTTCCTCTGGGGGATGTTTTT     VPLGDVF        1     0
GTTCCTCTGGGTCAGCCGTCT     VPLGQPS        1     0
GTTCCTCTGGGTCCTGCTATG     VPLGPAM        1     0
GTTCCTCTGGGTTTGATTCGG     VPLGLIR        1     0
GTTCCTCTGGTGCCTAGTCTG     VPLVPSL        1     0
GTTCCTCTGGTGCCTGATTCT     VPLVPDS        1     0
GTTCCTCTGGTGTCTCCTCAT     VPLVSPH        1     0
GTTCCTCTGGTTCCTCAGCAT     VPLVPQH        1     0
GTTCCTCTGGTTGCGCCTCGA     VPLVAPR        1     0
GTTCCTCTGTATAGGACTATG     VPLYRTM        1     0
GTTCCTCTGTCGCGGCCTGCG     VPLSRPA        1     0
GTTCCTCTGTCGGCGTATCTG     VPLSAYL        1     0
GTTCCTCTGTCTAATAAGGCT     VPLSNKA        1     0
GTTCCTCTGTCTGTGCGGTAT     VPLSVRY        1     0
GTTCCTCTGTGGCCTCCGTAT     VPLWPPY        1     0
GTTCCTCTGTTGGGGCAGAAT     VPLLGQN        1     0
GTTCCTCTGTTTTGGCTGCCT     VPLFWLP        1     0
GTTCCTCTTAAGCAGATGTCT     VPLKQMS        1     0
GTTCCTCTTAAGCCTCATCCT     VPLKPHP        1     0
GTTCCTCTTAAGCGTCATCCT     VPLKRHP        1     0
GTTCCTCTTAAGGGGACGCTG     VPLKGTL        1     0
GTTCCTCTTAAGGTGGCGCAT     VPLKVAH        1     0
GTTCCTCTTAAGTCGCATCGG     VPLKSHR        1     0
GTTCCTCTTAATCAGCAGGCG     VPLNQQA        1     0
GTTCCTCTTAATCCTCCTGCG     VPLNPPA        1     0
GTTCCTCTTAATGAGGCTTTG     VPLNEAL        1     0
GTTCCTCTTACGAGGTATGCG     VPLTRYA        1     0
GTTCCTCTTACGCCGCTTTCT     VPLTPLS        1     0
GTTCCTCTTACGGTGACTGGT     VPLTVTG        1     0
GTTCCTCTTACTACTATTAGT     VPLTTIS        1     0
GTTCCTCTTACTTCGAAGCAT     VPLTSKH        1     0
GTTCCTCTTAGGGAGCCGCTG     VPLREPL        1     0
GTTCCTCTTAGTCCGCCGGCT     VPLSPPA        1     0
GTTCCTCTTAGTCCTCCTCCG     VPLSPPP        1     0
GTTCCTCTTCAGACGGAGCCG     VPLQTEP        1     0
GTTCCTCTTCAGCATACGTGG     VPLQHTW        1     0
GTTCCTCTTCAGCGTCTTCCG     VPLQRLP        1     0
GTTCCTCTTCAGGCGCCGTCT     VPLQAPS        1     0
GTTCCTCTTCAGGCGGTTCCT     VPLQAVP        1     0
GTTCCTCTTCAGTCGCGTCCG     VPLQSRP        1     0
GTTCCTCTTCAGTTGCCTGGT     VPLQLPG        1     0
GTTCCTCTTCATACGCATTCT     VPLHTHS        1     0
GTTCCTCTTCATCAAAATCAT     VPLHQNH        1     0
GTTCCTCTTCATTCTCCTAAG     VPLHSPK        1     0
GTTCCTCTTCCGGCGCCTCAG     VPLPAPQ        1     0
GTTCCTCTTCCGGTGCGTTAG     VPLPVRQ        1     0
GTTCCTCTTCCTAAGTTTCGT     VPLPKFR        1     0
GTTCCTCTTCCTATGCCGCTT     VPLPMPL        1     0
GTTCCTCTTCCTCCTAATTCT     VPLPPNS        1     0
GTTCCTCTTCCTGGTAAGCTG     VPLPGKL        1     0
GTTCCTCTTCGTACGCAGGCT     VPLRTQA        1     0
GTTCCTCTTCGTTGGCCTACG     VPLRWPT        1     0
GTTCCTCTTCTTCATCCTTCG     VPLLHPS        1     0
GTTCCTCTTCTTCGGCCTCTT     VPLLRPL        1     0
GTTCCTCTTGAGATGATTTTT     VPLEMIF        1     0
GTTCCTCTTGAGCATCTGCAT     VPLEHLH        1     0
GTTCCTCTTGCGCATCTTCGT     VPLAHLR        1     0
GTTCCTCTTGCGTCTACTGCG     VPLASTA        1     0
GTTCCTCTTGTTCATCAGATT     VPLVHQI        1     0
GTTCCTCTTGTTCCTCCTGTG     VPLVPPV        1     0
GTTCCTCTTTCGGCTACTAAG     VPLSATK        1     0
GTTCCTCTTTGTTGTGCGCCT     VPLCCAP        1     0
GTTCCTGAGAAGAATACTACT     VPEKNTT        1     0
GTTCCTGAGAAGACTGTTCGG     VPEKTVR        1     0
GTTCCTGAGACGCCGCTGTCT     VPETPLS        1     0
GTTCCTGAGACGCGGCTTCTT     VPETRLL        1     0
GTTCCTGAGACGTGTTATCCG     VPETCYP        1     0
GTTCCTGAGAGTACGCTGCAT     VPESTLH        1     0
GTTCCTGAGAGTCTTCAGTTT     VPESLQF        1     0
GTTCCTGAGATGACGAAGCAT     VPEMTKH        1     0
GTTCCTGAGATGACTCGGCTT     VPEMTRL        1     0
GTTCCTGAGATGCGTCTGAGT     VPEMRLS        1     0
GTTCCTGAGATGTCGTTGCCT     VPEMSLP        1     0
GTTCCTGAGATTGAGGGTTTG     VPEIEGL        1     0
GTTCCTGAGCAAGGTCCGACT     VPEQGPT        1     0
GTTCCTGAGCAGAATCCTTAT     VPEQNPY        1     0
GTTCCTGAGCAGGAGCGTTCT     VPEQERS        1     0
GTTCCTGAGCAGGCTTATCCT     VPEQAYP        1     0
GTTCCTGAGCAGTCTTATGCT     VPEQSYA        1     0
GTTCCTGAGCATCAGACGCGT     VPEHQTR        1     0
GTTCCTGAGCATCGTAAGTCG     VPEHRKS        1     0
GTTCCTGAGCATGTTGTTCTG     VPEHVVL        1     0
GTTCCTGAGCCGACTACTTTT     VPEPTTF        1     0
GTTCCTGAGCCGCATACTATG     VPEPHTM        1     0
GTTCCTGAGCCGCCTTATCCG     VPEPPYP        1     0
GTTCCTGAGCCGCTGCCTGTG     VPEPLPV        1     0
GTTCCTGAGCCGGCTGCTAAT     VPEPAAN        1     0
GTTCCTGAGCCGGGTGGTATG     VPEPGGM        1     0
GTTCCTGAGCCGTATCCGAGG     VPEPYPR        1     0
GTTCCTGAGCCGTATGGTTAG     VPEPYGQ        1     0
GTTCCTGAGCCTCTTAATCTG     VPEPLNL        1     0
GTTCCTGAGCGTACGTTTCAG     VPERTFQ        1     0
GTTCCTGAGCGTCCTCGGGGG     VPERPRG        1     0
GTTCCTGAGCGTCTGAGTCTT     VPERLSL        1     0
GTTCCTGAGCGTGCTGTTTTG     VPERAVL        1     0
GTTCCTGAGCTGATTGTGCCT     VPELIVP        1     0
GTTCCTGAGCTGCAGATGTTG     VPELQML        1     0
GTTCCTGAGCTGCCGCGTACT     VPELPRT        1     0
GTTCCTGAGCTGGGGGCTGCT     VPELGAA        1     0
GTTCCTGAGCTGTATCTTATT     VPELYLI        1     0
GTTCCTGAGCTTTATCCTAAT     VPELYPN        1     0
GTTCCTGAGCTTTCGGTTAAG     VPELSVK        1     0
GTTCCTGAGGATATGCGGTGT     VPEDMRC        1     0
GTTCCTGAGGATCGGGCTCAG     VPEDRAQ        1     0
GTTCCTGAGGCGAGGCGGACT     VPEARRT        1     0
GTTCCTGAGGCGAGTGCGACT     VPEASAT        1     0
GTTCCTGAGGCGGGGATGTTG     VPEAGML        1     0
GTTCCTGAGGCGGGGCTTTTG     VPEAGLL        1     0
GTTCCTGAGGCGTTAGAGTAT     VPEALEY        1     0
GTTCCTGAGGCTAGGACGGGT     VPEARTG        1     0
GTTCCTGAGGCTCATATTCGG     VPEAHIR        1     0
GTTCCTGAGGCTTCGGCTCCT     VPEASAP        1     0
GTTCCTGAGGGGTCGAAATGG     VPEGSKW        1     0
GTTCCTGAGGGTAGTCCGCTT     VPEGSPL        1     0
GTTCCTGAGGTGATGCATCAG     VPEVMHQ        1     0
GTTCCTGAGGTGCTGATGTTT     VPEVLMF        1     0
GTTCCTGAGGTGGCGTTTGGG     VPEVAFG        1     0
GTTCCTGAGTCGGGGAGGCTG     VPESGRL        1     0
GTTCCTGAGTCTCGGTCTTAG     VPESRSQ        1     0
GTTCCTGAGTGGCCGAGTACT     VPEWPST        1     0
GTTCCTGATAAGTCGGGTTAT     VPDKSGY        1     0
GTTCCTGATAATGCTGCTAGG     VPDNAAR        1     0
GTTCCTGATACGACTCTTAAT     VPDTTLN        1     0
GTTCCTGATACGTGGCAGCTT     VPDTWQL        1     0
GTTCCTGATAGGAAGAGTACG     VPDRKST        1     0
GTTCCTGATAGTACTAGTCCT     VPDSTSP        1     0
GTTCCTGATAGTTTTACTTGG     VPDSFTW        1     0
GTTCCTGATATTCGGTTTCGG     VPDIRFR        1     0
GTTCCTGATATTGAGCATGCT     VPDIEHA        1     0
GTTCCTGATCAGCAGTATTGT     VPDQQYC        1     0
GTTCCTGATCAGCATCCTTTG     VPDQHPL        1     0
GTTCCTGATCAGCTTCGTTAT     VPDQLRY        1     0
GTTCCTGATCAGTCTTGGCTT     VPDQSWL        1     0
GTTCCTGATCATCGTCCTCAG     VPDHRPQ        1     0
GTTCCTGATCATCTTGCGACT     VPDHLAT        1     0
GTTCCTGATCCGACTGGTAGG     VPDPTGR        1     0
GTTCCTGATCCGCAGCTGTTG     VPDPQLL        1     0
GTTCCTGATCCGCGGCTGTCT     VPDPRLS        1     0
GTTCCTGATCCGGCTATTACG     VPDPAIT        1     0
GTTCCTGATCCTCAGCCGTCT     VPDPQPS        1     0
GTTCCTGATCCTTCGAGGCTT     VPDPSRL        1     0
GTTCCTGATCGGGATCCTAAG     VPDRDPK        1     0
GTTCCTGATCGGGCTCGTATG     VPDRARM        1     0
GTTCCTGATCGTAATCCGCCT     VPDRNPP        1     0
GTTCCTGATCGTCCGTTTGTG     VPDRPFV        1     0
GTTCCTGATCTGACTCCTACT     VPDLTPT        1     0
GTTCCTGATCTGCTTGCGCAT     VPDLLAH        1     0
GTTCCTGATCTTCCTACTTGT     VPDLPTC        1     0
GTTCCTGATCTTGTGTTGCAT     VPDLVLH        1     0
GTTCCTGATGAGCAGCGGTTG     VPDEQRL        1     0
GTTCCTGATGAGGGTAGGCGT     VPDEGRR        1     0
GTTCCTGATGATGCTGAGAGG     VPDDAER        1     0
GTTCCTGATGCGAGTAGGTCT     VPDASRS        1     0
GTTCCTGATGCTCGTGCTAAG     VPDARAK        1     0
GTTCCTGATGCTCTTATGTGT     VPDALMC        1     0
GTTCCTGATGCTGTTGGGCCT     VPDAVGP        1     0
GTTCCTGATGCTTTTAGTCCG     VPDAFSP        1     0
GTTCCTGATGGGATGACGTAT     VPDGMTY        1     0
GTTCCTGATGGTACGACTACT     VPDGTTT        1     0
GTTCCTGATGTGCATCCTCCT     VPDVHPP        1     0
GTTCCTGATGTGCCGCTTCTG     VPDVPLL        1     0
GTTCCTGATGTGTCGCCTGGT     VPDVSPG        1     0
GTTCCTGATGTTATTTTGGAT     VPDVILD        1     0
GTTCCTGATGTTGAGTGGGCT     VPDVEWA        1     0
GTTCCTGATGTTGCTTTTTGG     VPDVAFW        1     0
GTTCCTGATTATGCGTTGCTT     VPDYALL        1     0
GTTCCTGATTCGACGACGTAT     VPDSTTY        1     0
GTTCCTGATTCGCTGCGGCGG     VPDSLRR        1     0
GTTCCTGATTCTACTTGGCAG     VPDSTWQ        1     0
GTTCCTGATTCTCCTAATCGG     VPDSPNR        1     0
GTTCCTGATTCTCGGCATGCG     VPDSRHA        1     0
GTTCCTGATTTGGTTCTGATG     VPDLVLM        1     0
GTTCCTGCGAAGACGAAGTTT     VPAKTKF        1     0
GTTCCTGCGAATCAGGCGAGT     VPANQAS        1     0
GTTCCTGCGAATCCTTTGTAG     VPANPLQ        1     0
GTTCCTGCGAATTTGACGCCT     VPANLTP        1     0
GTTCCTGCGACGAGTCCTAAT     VPATSPN        1     0
GTTCCTGCGACGGCGACTAAT     VPATATN        1     0
GTTCCTGCGACGGCTACTAAT     VPATATN        1     0
GTTCCTGCGACGTAGCTGCCG     VPATQLP        1     0
GTTCCTGCGACGTTTGGGCCT     VPATFGP        1     0
GTTCCTGCGACTCAGCAGCGG     VPATQQR        1     0
GTTCCTGCGACTCGTCCGGCG     VPATRPA        1     0
GTTCCTGCGACTCTTCATGCT     VPATLHA        1     0
GTTCCTGCGACTGCTGCGAGT     VPATAAS        1     0
GTTCCTGCGACTTCTCCTACT     VPATSPT        1     0
GTTCCTGCGAGGACGATGGAG     VPARTME        1     0
GTTCCTGCGAGGGCGAATCAT     VPARANH        1     0
GTTCCTGCGAGTAGTGGGATG     VPASSGM        1     0
GTTCCTGCGAGTAGTTCGGCG     VPASSSA        1     0
GTTCCTGCGAGTGCGACGGGG     VPASATG        1     0
GTTCCTGCGATGGCTGCGTCG     VPAMAAS        1     0
GTTCCTGCGATGGTTTGGGTT     VPAMVWV        1     0
GTTCCTGCGATGTCTAGGCAG     VPAMSRQ        1     0
GTTCCTGCGATTAATAAGCTT     VPAINKL        1     0
GTTCCTGCGATTACGACTCCG     VPAITTP        1     0
GTTCCTGCGATTGCTCATCCT     VPAIAHP        1     0
GTTCCTGCGATTGCTCCTAAG     VPAIAPK        1     0
GTTCCTGCGATTTTGCCTTTG     VPAILPL        1     0
GTTCCTGCGCAGAGTCGGCCT     VPAQSRP        1     0
GTTCCTGCGCAGATTGGTCTT     VPAQIGL        1     0
GTTCCTGCGCAGCATCTGCAT     VPAQHLH        1     0
GTTCCTGCGCAGCTTAGGGAG     VPAQLRE        1     0
GTTCCTGCGCAGCTTCCGTCG     VPAQLPS        1     0
GTTCCTGCGCAGCTTTTGAGT     VPAQLLS        1     0
GTTCCTGCGCAGTCTCTGTGT     VPAQSLC        1     0
GTTCCTGCGCAGTGTTTTGCG     VPAQCFA        1     0
GTTCCTGCGCAGTTTCCGAGG     VPAQFPR        1     0
GTTCCTGCGCATAATCTGAGG     VPAHNLR        1     0
GTTCCTGCGCATAGGCCTTCT     VPAHRPS        1     0
GTTCCTGCGCATATGGTTCAG     VPAHMVQ        1     0
GTTCCTGCGCATATTCGTAAT     VPAHIRN        1     0
GTTCCTGCGCATCATCTTTCT     VPAHHLS        1     0
GTTCCTGCGCATCATTCGACG     VPAHHST        1     0
GTTCCTGCGCATCCGTTTACG     VPAHPFT        1     0
GTTCCTGCGCATCGGCTTTTG     VPAHRLL        1     0
GTTCCTGCGCATGGTCAGTTT     VPAHGQF        1     0
GTTCCTGCGCATGTTTATCTT     VPAHVYL        1     0
GTTCCTGCGCATTCTTATCAT     VPAHSYH        1     0
GTTCCTGCGCATTTTACTCCG     VPAHFTP        1     0
GTTCCTGCGCATTTTCCGGTT     VPAHFPV        1     0
GTTCCTGCGCCGAATTATCAT     VPAPNYH        1     0
GTTCCTGCGCCGAATTCGCAT     VPAPNSH        1     0
GTTCCTGCGCCGACGGTTACG     VPAPTVT        1     0
GTTCCTGCGCCGATGAATTAT     VPAPMNY        1     0
GTTCCTGCGCCGCCGGGTCTT     VPAPPGL        1     0
GTTCCTGCGCCGCCTTGGCTG     VPAPPWL        1     0
GTTCCTGCGCCGTCTTTGACT     VPAPSLT        1     0
GTTCCTGCGCCGTTTACGTGT     VPAPFTC        1     0
GTTCCTGCGCCTCCTCTTACT     VPAPPLT        1     0
GTTCCTGCGCCTCCTTCTTCG     VPAPPSS        1     0
GTTCCTGCGCCTCGGCATCAT     VPAPRHH        1     0
GTTCCTGCGCCTCGGCTTACG     VPAPRLT        1     0
GTTCCTGCGCCTCTGGTTGTG     VPAPLVV        1     0
GTTCCTGCGCCTCTTATTATG     VPAPLIM        1     0
GTTCCTGCGCCTGTTTGTGTT     VPAPVCV        1     0
GTTCCTGCGCCTGTTTTGCCG     VPAPVLP        1     0
GTTCCTGCGCCTTTTTGGTTT     VPAPFWF        1     0
GTTCCTGCGCGGACGATGACT     VPARTMT        1     0
GTTCCTGCGCGGACTGTTAAG     VPARTVK        1     0
GTTCCTGCGCGGCATATTCTG     VPARHIL        1     0
GTTCCTGCGCGGCCAAGTCTG     VPARPSL        1     0
GTTCCTGCGCGGCCTACGTTG     VPARPTL        1     0
GTTCCTGCGCGGGTTGATGCT     VPARVDA        1     0
GTTCCTGCGCGGTCGGCTTCT     VPARSAS        1     0
GTTCCTGCGCGGTTTCCTTTT     VPARFPF        1     0
GTTCCTGCGCGTATGATTACT     VPARMIT        1     0
GTTCCTGCGCGTCAGCTGCCG     VPARQLP        1     0
GTTCCTGCGCGTCAGGTTGCT     VPARQVA        1     0
GTTCCTGCGCGTCCTACTACG     VPARPTT        1     0
GTTCCTGCGCGTCCTCCTGGG     VPARPPG        1     0
GTTCCTGCGCGTCCTTTTCCT     VPARPFP        1     0
GTTCCTGCGCGTTCTCTTGCT     VPARSLA        1     0
GTTCCTGCGCTGAATAAGCCG     VPALNKP        1     0
GTTCCTGCGCTGACTAATCCT     VPALTNP        1     0
GTTCCTGCGCTGACTCAGTGG     VPALTQW        1     0
GTTCCTGCGCTGAGTCGTCTG     VPALSRL        1     0
GTTCCTGCGCTGATTGGTTTG     VPALIGL        1     0
GTTCCTGCGCTGCTGCTGGAG     VPALLLE        1     0
GTTCCTGCGCTGGGGCCGGCT     VPALGPA        1     0
GTTCCTGCGCTGTGGAGGCCT     VPALWRP        1     0
GTTCCTGCGCTTATTCAGAAG     VPALIQK        1     0
GTTCCTGCGCTTCAGACGTCG     VPALQTS        1     0
GTTCCTGCGCTTCCTCTTTGG     VPALPLW        1     0
GTTCCTGCGCTTCGTGGTCAG     VPALRGQ        1     0
GTTCCTGCGCTTCTGAGGAAG     VPALLRK        1     0
GTTCCTGCGCTTCTGCCGAAG     VPALLPK        1     0
GTTCCTGCGCTTCTTCCGCTG     VPALLPL        1     0
GTTCCTGCGCTTGATAGTCCG     VPALDSP        1     0
GTTCCTGCGCTTGCTCCTCCG     VPALAPP        1     0
GTTCCTGCGCTTGCTTCGCCT     VPALASP        1     0
GTTCCTGCGGATACTAGGTTG     VPADTRL        1     0
GTTCCTGCGGATGCGGTGTTT     VPADAVF        1     0
GTTCCTGCGGCAGCTTCTGTG     VPAAASV        1     0
GTTCCTGCGGCGACGAGGCCG     VPAATRP        1     0
GTTCCTGCGGCGCCGAAGATG     VPAAPKM        1     0
GTTCCTGCGGCGCCGACTCCG     VPAAPTP        1     0
GTTCCTGCGGCGTTGCATTCT     VPAALHS        1     0
GTTCCTGCGGCTAATTCTCTT     VPAANSL        1     0
GTTCCTGCGGCTGCTCATCCT     VPAAAHP        1     0
GTTCCTGCGGCTGGGACTTAT     VPAAGTY        1     0
GTTCCTGCGGCTGTTCCTACG     VPAAVPT        1     0
GTTCCTGCGGCTTGTACTACG     VPAACTT        1     0
GTTCCTGCGGGGCCTGATGTT     VPAGPDV        1     0
GTTCCTGCGGTGCGTTGGCGG     VPAVRWR        1     0
GTTCCTGCGGTTTATAGGCAG     VPAVYRQ        1     0
GTTCCTGCGTAGAGGACGACG     VPAQRTT        1     0
GTTCCTGCGTAGGGGCCTATT     VPAQGPI        1     0
GTTCCTGCGTATCCGTCGCTT     VPAYPSL        1     0
GTTCCTGCGTATCTTCATGAG     VPAYLHE        1     0
GTTCCTGCGTATTAGATGAAT     VPAYQMN        1     0
GTTCCTGCGTATTGGACGCCT     VPAYWTP        1     0
GTTCCTGCGTCGACGCCTACT     VPASTPT        1     0
GTTCCTGCGTCGACTGTGTTT     VPASTVF        1     0
GTTCCTGCGTCGGTGCATACT     VPASVHT        1     0
GTTCCTGCGTCGTGGCATCTT     VPASWHL        1     0
GTTCCTGCGTCTACTACGTGG     VPASTTW        1     0
GTTCCTGCGTCTATGTCGTCT     VPASMSS        1     0
GTTCCTGCGTCTCGGACTAAT     VPASRTN        1     0
GTTCCTGCGTCTCGGCTTGAT     VPASRLD        1     0
GTTCCTGCGTCTGATGCTGTT     VPASDAV        1     0
GTTCCTGCGTCTTCGCTGCTG     VPASSLL        1     0
GTTCCTGCGTCTTCTGCTCTT     VPASSAL        1     0
GTTCCTGCGTGGAGTGCTTCT     VPAWSAS        1     0
GTTCCTGCGTGTGAGCAGACT     VPACEQT        1     0
GTTCCTGCGTTGATTCCTTAT     VPALIPY        1     0
GTTCCTGCGTTGCCGGGTGGG     VPALPGG        1     0
GTTCCTGCGTTGGTGACGAAT     VPALVTN        1     0
GTTCCTGCGTTTCTGTATAGG     VPAFLYR        1     0
GTTCCTGCTAAGAGTAAGATG     VPAKSKM        1     0
GTTCCTGCTAAGATTTGGCCT     VPAKIWP        1     0
GTTCCTGCTAATACGCGGAAT     VPANTRN        1     0
GTTCCTGCTAATCCGCCTACT     VPANPPT        1     0
GTTCCTGCTAATCCTCATGCG     VPANPHA        1     0
GTTCCTGCTAATCGTACGCCT     VPANRTP        1     0
GTTCCTGCTACGAATATGGCG     VPATNMA        1     0
GTTCCTGCTACGACTATTCAT     VPATTIH        1     0
GTTCCTGCTACGATGGGTGCG     VPATMGA        1     0
GTTCCTGCTACGATTCTTATG     VPATILM        1     0
GTTCCTGCTACGCTGTTTCGG     VPATLFR        1     0
GTTCCTGCTACGGGTCCGTTG     VPATGPL        1     0
GTTCCTGCTACGTTTGAGTGG     VPATFEW        1     0
GTTCCTGCTACTCGTCCTGGT     VPATRPG        1     0
GTTCCTGCTACTTTGCCTACT     VPATLPT        1     0
GTTCCTGCTAGGCAGCCGATT     VPARQPI        1     0
GTTCCTGCTAGGCCTTCTCTT     VPARPSL        1     0
GTTCCTGCTAGGGGTTCTCAG     VPARGSQ        1     0
GTTCCTGCTAGGTCTACGTTG     VPARSTL        1     0
GTTCCTGCTATTATGACTCCG     VPAIMTP        1     0
GTTCCTGCTATTATTAATTCT     VPAIINS        1     0
GTTCCTGCTATTCATCTTTTT     VPAIHLF        1     0
GTTCCTGCTATTCCGGATCCG     VPAIPDP        1     0
GTTCCTGCTATTCTGGTGGAT     VPAILVD        1     0
GTTCCTGCTATTCTGTCTAAT     VPAILSN        1     0
GTTCCTGCTCAGATGCTTGTT     VPAQMLV        1     0
GTTCCTGCTCAGCAGCATTCG     VPAQQHS        1     0
GTTCCTGCTCAGCATCCTCCT     VPAQHPP        1     0
GTTCCTGCTCAGCCGATGCTG     VPAQPML        1     0
GTTCCTGCTCAGCCTGAGAGA     VPAQPER        1     0
GTTCCTGCTCAGCCTTATTCG     VPAQPYS        1     0
GTTCCTGCTCAGCGTGTTCCT     VPAQRVP        1     0
GTTCCTGCTCAGCTTCATCTT     VPAQLHL        1     0
GTTCCTGCTCAGTATAGGCTG     VPAQYRL        1     0
GTTCCTGCTCATATTCCTCCT     VPAHIPP        1     0
GTTCCTGCTCATCCTCTTACT     VPAHPLT        1     0
GTTCCTGCTCATCCTTCTGTT     VPAHPSV        1     0
GTTCCTGCTCATCGGAATGTG     VPAHRNV        1     0
GTTCCTGCTCATTCGGTTCGT     VPAHSVR        1     0
GTTCCTGCTCCGAATAATAGG     VPAPNNR        1     0
GTTCCTGCTCCGCCTCCTGTT     VPAPPPV        1     0
GTTCCTGCTCCGGATCTGCCG     VPAPDLP        1     0
GTTCCTGCTCCGGCTAGGCAT     VPAPARH        1     0
GTTCCTGCTCCGGCTGCGTTG     VPAPAAL        1     0
GTTCCTGCTCCGTCTGCGCTG     VPAPSAL        1     0
GTTCCTGCTCCTACTACTCGT     VPAPTTR        1     0
GTTCCTGCTCCTAGTAGTGTG     VPAPSSV        1     0
GTTCCTGCTCCTATGTCGGCG     VPAPMSA        1     0
GTTCCTGCTCCTCCGACGAGT     VPAPPTS        1     0
GTTCCTGCTCCTCCTACGAAT     VPAPPTN        1     0
GTTCCTGCTCCTCCTACTCTT     VPAPPTL        1     0
GTTCCTGCTCCTCGGCTGAAG     VPAPRLK        1     0
GTTCCTGCTCCTCTGCATGCT     VPAPLHA        1     0
GTTCCTGCTCCTGAGCGTCCT     VPAPERP        1     0
GTTCCTGCTCCTGCGCTTCAT     VPAPALH        1     0
GTTCCTGCTCCTGTGCCTCGG     VPAPVPR        1     0
GTTCCTGCTCCTTCTAGTCCT     VPAPSSP        1     0
GTTCCTGCTCGGCTGTCTGAG     VPARLSE        1     0
GTTCCTGCTCGGCTTGGTGCG     VPARLGA        1     0
GTTCCTGCTCGGGCGAGTTGG     VPARASW        1     0
GTTCCTGCTCGGGCGGGGCAT     VPARAGH        1     0
GTTCCTGCTCGGTTGGGGATG     VPARLGM        1     0
GTTCCTGCTCGTACTACTACT     VPARTTT        1     0
GTTCCTGCTCGTCCGACTCAT     VPARPTH        1     0
GTTCCTGCTCGTCTGACTCAG     VPARLTQ        1     0
GTTCCTGCTCTGAAGCCTTCT     VPALKPS        1     0
GTTCCTGCTCTGGAGGCTCGT     VPALEAR        1     0
GTTCCTGCTCTTAGTATGACT     VPALSMT        1     0
GTTCCTGCTCTTAGTCCGTCT     VPALSPS        1     0
GTTCCTGCTCTTATTAGTGGT     VPALISG        1     0
GTTCCTGCTCTTCATATGTGG     VPALHMW        1     0
GTTCCTGCTCTTCCTCCGGAG     VPALPPE        1     0
GTTCCTGCTCTTCTGGTGTAT     VPALLVY        1     0
GTTCCTGCTCTTGCTTCTCCT     VPALASP        1     0
GTTCCTGCTGAGACGTCTCCT     VPAETSP        1     0
GTTCCTGCTGAGCAGTCTACG     VPAEQST        1     0
GTTCCTGCTGAGGCTAAGACG     VPAEAKT        1     0
GTTCCTGCTGATACGACTGTG     VPADTTV        1     0
GTTCCTGCTGATGCTATTCAT     VPADAIH        1     0
GTTCCTGCTGATTGGATTCAT     VPADWIH        1     0
GTTCCTGCTGCGAATTTGGTT     VPAANLV        1     0
GTTCCTGCTGCGGCTGGTCAT     VPAAAGH        1     0
GTTCCTGCTGCGTGTTCTCGG     VPAACSR        1     0
GTTCCTGCTGCGTTGACGAGG     VPAALTR        1     0
GTTCCTGCTGCTAAGAATGCG     VPAAKNA        1     0
GTTCCTGCTGCTCCGACGTCT     VPAAPTS        1     0
GTTCCTGCTGCTCCGTCGGAT     VPAAPSD        1     0
GTTCCTGCTGCTCGGACTCCT     VPAARTP        1     0
GTTCCTGCTGCTCTGTCGACG     VPAALST        1     0
GTTCCTGCTGCTCTTCCGGTG     VPAALPV        1     0
GTTCCTGCTGCTGCGTCTCCG     VPAAASP        1     0
GTTCCTGCTGCTGGGTTTCCT     VPAAGFP        1     0
GTTCCTGCTGCTTTTGGTCCT     VPAAFGP        1     0
GTTCCTGCTGGGCCGAATATG     VPAGPNM        1     0
GTTCCTGCTGGGTTGGTGCGT     VPAGLVR        1     0
GTTCCTGCTGGTCTGCTGCCG     VPAGLLP        1     0
GTTCCTGCTGGTGTTATTACG     VPAGVIT        1     0
GTTCCTGCTGTGCTTCCGTTT     VPAVLPF        1     0
GTTCCTGCTGTGGGGTTTTTT     VPAVGFF        1     0
GTTCCTGCTGTGTGTAAGACG     VPAVCKT        1     0
GTTCCTGCTGTTATGCCGACT     VPAVMPT        1     0
GTTCCTGCTGTTGCGACTGAG     VPAVATE        1     0
GTTCCTGCTTAGAATAATGCG     VPAQNNA        1     0
GTTCCTGCTTAGATTCCGGGT     VPAQIPG        1     0
GTTCCTGCTTATACGCCGCTT     VPAYTPL        1     0
GTTCCTGCTTATACTGATACG     VPAYTDT        1     0
GTTCCTGCTTATCGTGCGTGT     VPAYRAC        1     0
GTTCCTGCTTCGACTAATTAT     VPASTNY        1     0
GTTCCTGCTTCGACTCTTAAT     VPASTLN        1     0
GTTCCTGCTTCGGATCCGATT     VPASDPI        1     0
GTTCCTGCTTCGGCTATGACT     VPASAMT        1     0
GTTCCTGCTTCGTATATGCGT     VPASYMR        1     0
GTTCCTGCTTCTGCGGATTAT     VPASADY        1     0
GTTCCTGCTTGGGCGTGGCAT     VPAWAWH        1     0
GTTCCTGCTTGGTTGCCTCCG     VPAWLPP        1     0
GTTCCTGCTTTGAGTACTGCG     VPALSTA        1     0
GTTCCTGCTTTGATGACGGCT     VPALMTA        1     0
GTTCCTGCTTTGATTCTTGTG     VPALILV        1     0
GTTCCTGCTTTGCATACGCCG     VPALHTP        1     0
GTTCCTGCTTTTCATGGTCTT     VPAFHGL        1     0
GTTCCTGGGAAGCCGCGTCTG     VPGKPRL        1     0
GTTCCTGGGAAGCTGAATTAT     VPGKLNY        1     0
GTTCCTGGGAATCATCAGGTT     VPGNHQV        1     0
GTTCCTGGGACGGCGATGATT     VPGTAMI        1     0
GTTCCTGGGACGTATGAGTTG     VPGTYEL        1     0
GTTCCTGGGAGGAATTATGTG     VPGRNYV        1     0
GTTCCTGGGAGGCAGCCGCCT     VPGRQPP        1     0
GTTCCTGGGAGTATTCCTTAG     VPGSIPQ        1     0
GTTCCTGGGAGTGGTCGTCCT     VPGSGRP        1     0
GTTCCTGGGATGACGCATGAT     VPGMTHD        1     0
GTTCCTGGGCAGCCTCTGTCG     VPGQPLS        1     0
GTTCCTGGGCAGCGGACGCCT     VPGQRTP        1     0
GTTCCTGGGCAGCTTGGGTTG     VPGQLGL        1     0
GTTCCTGGGCAGGATCCTTCG     VPGQDPS        1     0
GTTCCTGGGCAGGCTGAGCTT     VPGQAEL        1     0
GTTCCTGGGCAGTCGCTTACT     VPGQSLT        1     0
GTTCCTGGGCAGTTTCTTATT     VPGQFLI        1     0
GTTCCTGGGCATACGGAGAAT     VPGHTEN        1     0
GTTCCTGGGCATAGGGCTCCG     VPGHRAP        1     0
GTTCCTGGGCATCCTTCGCAT     VPGHPSH        1     0
GTTCCTGGGCATCGGCTTAAG     VPGHRLK        1     0
GTTCCTGGGCATGCTTCTGTT     VPGHASV        1     0
GTTCCTGGGCCGCATCGTCTG     VPGPHRL        1     0
GTTCCTGGGCCGGCGATGAAG     VPGPAMK        1     0
GTTCCTGGGCCGGTGGGGACG     VPGPVGT        1     0
GTTCCTGGGCCGTCTATGATG     VPGPSMM        1     0
GTTCCTGGGCCTACTAGTAAG     VPGPTSK        1     0
GTTCCTGGGCCTGCGACTTTG     VPGPATL        1     0
GTTCCTGGGCCTGCTGCGGAT     VPGPAAD        1     0
GTTCCTGGGCCTTCTCGGTCG     VPGPSRS        1     0
GTTCCTGGGCCTTTGCGTTTT     VPGPLRF        1     0
GTTCCTGGGCGAAATGTGATT     VPGRNVI        1     0
GTTCCTGGGCGGGCTCCTTTG     VPGRAPL        1     0
GTTCCTGGGCGGTTGTCTCAG     VPGRLSQ        1     0
GTTCCTGGGCTGCGGTCGCAT     VPGLRSH        1     0
GTTCCTGGGCTGCGGTTTGTT     VPGLRFV        1     0
GTTCCTGGGCTGCTTCCGGCT     VPGLLPA        1     0
GTTCCTGGGCTGTCGAATCCG     VPGLSNP        1     0
GTTCCTGGGCTTATGACGGAT     VPGLMTD        1     0
GTTCCTGGGCTTCATTCGCTG     VPGLHSL        1     0
GTTCCTGGGGATAAGGGTCTT     VPGDKGL        1     0
GTTCCTGGGGATGATCTGCTT     VPGDDLL        1     0
GTTCCTGGGGCGCATACTCCG     VPGAHTP        1     0
GTTCCTGGGGCGCCTCTTCCG     VPGAPLP        1     0
GTTCCTGGGGCGCTGAAGCGT     VPGALKR        1     0
GTTCCTGGGGCGCTGTATATG     VPGALYM        1     0
GTTCCTGGGGCGGCTCATCCT     VPGAAHP        1     0
GTTCCTGGGGCGTGGCGTCTT     VPGAWRL        1     0
GTTCCTGGGGGACATACTTAT     VPGGHTY        1     0
GTTCCTGGGGTGAAGATGAAG     VPGVKMK        1     0
GTTCCTGGGGTGTCGCTGACG     VPGVSLT        1     0
GTTCCTGGGTCGCGTCTTTCT     VPGSRLS        1     0
GTTCCTGGGTCGGCGCCGAGG     VPGSAPR        1     0
GTTCCTGGGTCGTCGAAGAAT     VPGSSKN        1     0
GTTCCTGGGTGGGCTCCTCAG     VPGWAPQ        1     0
GTTCCTGGGTGGGCTCCTGTG     VPGWAPV        1     0
GTTCCTGGGTTTGTGCCTCGG     VPGFVPR        1     0
GTTCCTGGTAAGCATACGGTG     VPGKHTV        1     0
GTTCCTGGTAAGCCGTCTCGG     VPGKPSR        1     0
GTTCCTGGTAAGCTGACTCAT     VPGKLTH        1     0
GTTCCTGGTAAGGCTCCTCAT     VPGKAPH        1     0
GTTCCTGGTAATACTCGGCAG     VPGNTRQ        1     0
GTTCCTGGTAATATGGTGTCG     VPGNMVS        1     0
GTTCCTGGTAATGTGGTGTCG     VPGNVVS        1     0
GTTCCTGGTACGACGAATATT     VPGTTNI        1     0
GTTCCTGGTACGACGACTTCG     VPGTTTS        1     0
GTTCCTGGTACGCTGCCGCCG     VPGTLPP        1     0
GTTCCTGGTACGGGTCCGCTT     VPGTGPL        1     0
GTTCCTGGTACGGTGAAGCTT     VPGTVKL        1     0
GTTCCTGGTACTCATACGCCT     VPGTHTP        1     0
GTTCCTGGTACTCCTGAGTCT     VPGTPES        1     0
GTTCCTGGTACTCGTTTGCCT     VPGTRLP        1     0
GTTCCTGGTACTCTGCGTTCG     VPGTLRS        1     0
GTTCCTGGTAGGCCTCCTCTG     VPGRPPL        1     0
GTTCCTGGTAGTCCTTCTACT     VPGSPST        1     0
GTTCCTGGTATGATTCCGGTG     VPGMIPV        1     0
GTTCCTGGTATGCCTATTAAG     VPGMPIK        1     0
GTTCCTGGTATTATTCCGTGG     VPGIIPW        1     0
GTTCCTGGTCAGCTTTGTTAG     VPGQLCQ        1     0
GTTCCTGGTCATAATGTTTAG     VPGHNVQ        1     0
GTTCCTGGTCATCCTCATACT     VPGHPHT        1     0
GTTCCTGGTCATGCACGTCCT     VPGHARP        1     0
GTTCCTGGTCCGATGTTTGGT     VPGPMFG        1     0
GTTCCTGGTCCGCTTGCGCTT     VPGPLAL        1     0
GTTCCTGGTCCGTATCCTGGT     VPGPYPG        1     0
GTTCCTGGTCCGTCGCCTCAG     VPGPSPQ        1     0
GTTCCTGGTCCGTCTCATAGG     VPGPSHR        1     0
GTTCCTGGTCCTAGTGCGTGT     VPGPSAC        1     0
GTTCCTGGTCCTCCTACGCTT     VPGPPTL        1     0
GTTCCTGGTCCTCGGTCGGTG     VPGPRSV        1     0
GTTCCTGGTCCTGAGCCTACT     VPGPEPT        1     0
GTTCCTGGTCCTTCTAGTCAG     VPGPSSQ        1     0
GTTCCTGGTCGGTCTTGTTCT     VPGRSCS        1     0
GTTCCTGGTCGTCATGCTGAG     VPGRHAE        1     0
GTTCCTGGTCGTTCTCATCCT     VPGRSHP        1     0
GTTCCTGGTCTGCCTCGTCCG     VPGLPRP        1     0
GTTCCTGGTCTTCCTGCGCTT     VPGLPAL        1     0
GTTCCTGGTCTTCTTGCTCCG     VPGLLAP        1     0
GTTCCTGGTCTTGATCCGCGG     VPGLDPR        1     0
GTTCCTGGTGATACTTGTATT     VPGDTCI        1     0
GTTCCTGGTGATCATGATAGT     VPGDHDS        1     0
GTTCCTGGTGATCCGTCGTCG     VPGDPSS        1     0
GTTCCTGGTGATCTGCGGAAT     VPGDLRN        1     0
GTTCCTGGTGCGACGGTTGTG     VPGATVV        1     0
GTTCCTGGTGCTATTTTTCGT     VPGAIFR        1     0
GTTCCTGGTGCTCTGGAGATG     VPGALEM        1     0
GTTCCTGGTGCTTCGTTGGGT     VPGASLG        1     0
GTTCCTGGTGGTAAGAGTTGT     VPGGKSC        1     0
GTTCCTGGTGGTCAGAGGGAT     VPGGQRD        1     0
GTTCCTGGTGTTCCGTGGCAG     VPGVPWQ        1     0
GTTCCTGGTTATCTGGCTCCT     VPGYLAP        1     0
GTTCCTGGTTCTGATCCGCTG     VPGSDPL        1     0
GTTCCTGGTTCTTAGGTTCGG     VPGSQVR        1     0
GTTCCTGGTTTTCCTACGCCT     VPGFPTP        1     0
GTTCCTGTGAAGACGACGCTT     VPVKTTL        1     0
GTTCCTGTGAAGCTGCCTCAT     VPVKLPH        1     0
GTTCCTGTGAAGCTTCATCCT     VPVKLHP        1     0
GTTCCTGTGAAGGATCCGTTG     VPVKDPL        1     0
GTTCCTGTGAAGGCTGCTTTG     VPVKAAL        1     0
GTTCCTGTGAATATTCTGGCT     VPVNILA        1     0
GTTCCTGTGAATCAGGAGGCT     VPVNQEA        1     0
GTTCCTGTGAATGCTGAGCCG     VPVNAEP        1     0
GTTCCTGTGAATTATACGTGG     VPVNYTW        1     0
GTTCCTGTGAATTCGGTTCGT     VPVNSVR        1     0
GTTCCTGTGACGCAGCTGAGG     VPVTQLR        1     0
GTTCCTGTGACGCCTGCTGCG     VPVTPAA        1     0
GTTCCTGTGACGGTGGCTCTG     VPVTVAL        1     0
GTTCCTGTGACGTCTGCGTTT     VPVTSAF        1     0
GTTCCTGTGACTACTGGTTGT     VPVTTGC        1     0
GTTCCTGTGACTCCGCATTTT     VPVTPHF        1     0
GTTCCTGTGACTCCGCTGTCG     VPVTPLS        1     0
GTTCCTGTGAGGATTCCTATG     VPVRIPM        1     0
GTTCCTGTGAGGCCTACGGTG     VPVRPTV        1     0
GTTCCTGTGATGAGGTCGACT     VPVMRST        1     0
GTTCCTGTGATTGTGGAGCAT     VPVIVEH        1     0
GTTCCTGTGCAAACTCGTATT     VPVQTRI        1     0
GTTCCTGTGCAGCCTCCGCCG     VPVQPPP        1     0
GTTCCTGTGCAGCGTATTACG     VPVQRIT        1     0
GTTCCTGTGCAGCTGACGATG     VPVQLTM        1     0
GTTCCTGTGCAGTCGACTTGG     VPVQSTW        1     0
GTTCCTGTGCAGTCTCCGCAG     VPVQSPQ        1     0
GTTCCTGTGCAGTGGGATAGG     VPVQWDR        1     0
GTTCCTGTGCATAAGCATGAT     VPVHKHD        1     0
GTTCCTGTGCATATGAGGGGG     VPVHMRG        1     0
GTTCCTGTGCATCCGGTGCCG     VPVHPVP        1     0
GTTCCTGTGCATGCGATGTTG     VPVHAML        1     0
GTTCCTGTGCCGACGCTGACG     VPVPTLT        1     0
GTTCCTGTGCCGACGGGTCCG     VPVPTGP        1     0
GTTCCTGTGCCGACTCATTAT     VPVPTHY        1     0
GTTCCTGTGCCGACTCTTCAT     VPVPTLH        1     0
GTTCCTGTGCCGATGCTTTTT     VPVPMLF        1     0
GTTCCTGTGCCGATTTATCTG     VPVPIYL        1     0
GTTCCTGTGCCGCATATGACG     VPVPHMT        1     0
GTTCCTGTGCCGCATGCTCAT     VPVPHAH        1     0
GTTCCTGTGCCGCATTCGCCG     VPVPHSP        1     0
GTTCCTGTGCCGCCGCATCGT     VPVPPHR        1     0
GTTCCTGTGCCGCCGCATGCG     VPVPPHA        1     0
GTTCCTGTGCCGGTTCGTTGG     VPVPVRW        1     0
GTTCCTGTGCCTCTGCATAAT     VPVPLHN        1     0
GTTCCTGTGCCTCTTTCTCAG     VPVPLSQ        1     0
GTTCCTGTGCCTGCTCCTCAG     VPVPAPQ        1     0
GTTCCTGTGCGGCCTGCGCTG     VPVRPAL        1     0
GTTCCTGTGCGTCTGATTTCT     VPVRLIS        1     0
GTTCCTGTGCGTCTTGCTAGT     VPVRLAS        1     0
GTTCCTGTGCGTTTGTCTGAT     VPVRLSD        1     0
GTTCCTGTGCTGATTGTGGCG     VPVLIVA        1     0
GTTCCTGTGCTGCAGACTGAG     VPVLQTE        1     0
GTTCCTGTGCTGCCTCCGCCT     VPVLPPP        1     0
GTTCCTGTGCTGGATACGAAT     VPVLDTN        1     0
GTTCCTGTGCTGTCTTCGTCT     VPVLSSS        1     0
GTTCCTGTGCTGTGGCTTCCT     VPVLWLP        1     0
GTTCCTGTGCTTACGAGGATT     VPVLTRI        1     0
GTTCCTGTGCTTCAGCCTCCT     VPVLQPP        1     0
GTTCCTGTGCTTCCTACGAAT     VPVLPTN        1     0
GTTCCTGTGCTTCTGATTAAG     VPVLLIK        1     0
GTTCCTGTGCTTGCTCGTTAT     VPVLARY        1     0
GTTCCTGTGGAGACTCGTGAG     VPVETRE        1     0
GTTCCTGTGGAGCCTCGGCCT     VPVEPRP        1     0
GTTCCTGTGGATCGGGAGAAT     VPVDREN        1     0
GTTCCTGTGGATTCTTCTGGT     VPVDSSG        1     0
GTTCCTGTGGCGTCTAGTTTG     VPVASSL        1     0
GTTCCTGTGGCTAGTTTGCAT     VPVASLH        1     0
GTTCCTGTGGCTCTTAATGGG     VPVALNG        1     0
GTTCCTGTGGCTTTTACGTCT     VPVAFTS        1     0
GTTCCTGTGGGTAATATTGCT     VPVGNIA        1     0
GTTCCTGTGGGTCATAGGGAT     VPVGHRD        1     0
GTTCCTGTGGGTCCGCGGACG     VPVGPRT        1     0
GTTCCTGTGGTGACTTTTACT     VPVVTFT        1     0
GTTCCTGTGTATCCGCTGCTT     VPVYPLL        1     0
GTTCCTGTGTATTAGATGAGT     VPVYQMS        1     0
GTTCCTGTGTCGATGCTGTGG     VPVSMLW        1     0
GTTCCTGTGTCTTATCATGAG     VPVSYHE        1     0
GTTCCTGTGTGGTCGGGTACT     VPVWSGT        1     0
GTTCCTGTGTGTGGTAATCAG     VPVCGNQ        1     0
GTTCCTGTGTTGCTGCCTGAG     VPVLLPE        1     0
GTTCCTGTGTTGGCTTCTGCG     VPVLASA        1     0
GTTCCTGTTAAGACGCTGTTG     VPVKTLL        1     0
GTTCCTGTTAATGAGCGTAGT     VPVNERS        1     0
GTTCCTGTTACGAATGCTTAG     VPVTNAQ        1     0
GTTCCTGTTACGCAGCAGCAG     VPVTQQQ        1     0
GTTCCTGTTACGCATGATAAG     VPVTHDK        1     0
GTTCCTGTTACGCCTAAGACG     VPVTPKT        1     0
GTTCCTGTTACGCCTCAGACT     VPVTPQT        1     0
GTTCCTGTTACGGAGCCTATG     VPVTEPM        1     0
GTTCCTGTTACGGCTCAGTTT     VPVTAQF        1     0
GTTCCTGTTACGTCTGCTCGG     VPVTSAR        1     0
GTTCCTGTTACTCCGCTGGCG     VPVTPLA        1     0
GTTCCTGTTACTCGTGCTCCG     VPVTRAP        1     0
GTTCCTGTTACTCTTCTGGCT     VPVTLLA        1     0
GTTCCTGTTACTGCTCTTCCT     VPVTALP        1     0
GTTCCTGTTACTTATACGAGT     VPVTYTS        1     0
GTTCCTGTTACTTGGCTGCAG     VPVTWLQ        1     0
GTTCCTGTTAGGCCTGCTTGG     VPVRPAW        1     0
GTTCCTGTTATGTCTTTGTCG     VPVMSLS        1     0
GTTCCTGTTATTCCGACGTTT     VPVIPTF        1     0
GTTCCTGTTATTCCTGCTTGG     VPVIPAW        1     0
GTTCCTGTTCAGACGGCTCAT     VPVQTAH        1     0
GTTCCTGTTCAGCGGCTTACG     VPVQRLT        1     0
GTTCCTGTTCAGTCTCCGAAG     VPVQSPK        1     0
GTTCCTGTTCATAGTAATACG     VPVHSNT        1     0
GTTCCTGTTCATCTGCCGTAT     VPVHLPY        1     0
GTTCCTGTTCCGACGACGCCT     VPVPTTP        1     0
GTTCCTGTTCCGACGCCTTCG     VPVPTPS        1     0
GTTCCTGTTCCGCCGACGCTG     VPVPPTL        1     0
GTTCCTGTTCCGCCTAGTAAG     VPVPPSK        1     0
GTTCCTGTTCCGCCTTGTTGG     VPVPPCW        1     0
GTTCCTGTTCCGGGTGATATT     VPVPGDI        1     0
GTTCCTGTTCCGTCGCATGAT     VPVPSHD        1     0
GTTCCTGTTCCTACTCCGAGT     VPVPTPS        1     0
GTTCCTGTTCGGTCGGCTCAG     VPVRSAQ        1     0
GTTCCTGTTCGTAATGCGTAT     VPVRNAY        1     0
GTTCCTGTTCGTCCTCTTCAG     VPVRPLQ        1     0
GTTCCTGTTCTGCCTCCGACG     VPVLPPT        1     0
GTTCCTGTTCTGCGTGCTATG     VPVLRAM        1     0
GTTCCTGTTGAGCATAGTCCG     VPVEHSP        1     0
GTTCCTGTTGAGTCTACTCTT     VPVESTL        1     0
GTTCCTGTTGATAATAAGGAT     VPVDNKD        1     0
GTTCCTGTTGATCATCCTTCT     VPVDHPS        1     0
GTTCCTGTTGCGAGGACTCTT     VPVARTL        1     0
GTTCCTGTTGCGAGTAAGCCG     VPVASKP        1     0
GTTCCTGTTGCTCATTGGAAT     VPVAHWN        1     0
GTTCCTGTTGCTGAGAGGCCT     VPVAERP        1     0
GTTCCTGTTGGGGTTCATGTT     VPVGVHV        1     0
GTTCCTGTTGGTCCGATTCTG     VPVGPIL        1     0
GTTCCTGTTGTGATGCCTGGG     VPVVMPG        1     0
GTTCCTGTTGTGCATCGGGGT     VPVVHRG        1     0
GTTCCTGTTGTGCCGCCTCCT     VPVVPPP        1     0
GTTCCTGTTGTGTCTTTGCTT     VPVVSLL        1     0
GTTCCTGTTGTTCCGACGACG     VPVVPTT        1     0
GTTCCTGTTGTTTGGCATTCG     VPVVWHS        1     0
GTTCCTGTTTATACGCATATG     VPVYTHM        1     0
GTTCCTGTTTCGCCGTCGCCT     VPVSPSP        1     0
GTTCCTGTTTCTCGTCCTGTT     VPVSRPV        1     0
GTTCCTGTTTGGCAGCGGGTT     VPVWQRV        1     0
GTTCCTGTTTTGCTTATGAGT     VPVLLMS        1     0
GTTCCTGTTTTTACGTCTCAT     VPVFTSH        1     0
GTTCCTTAGAAGAAGCCGCTG     VPQKKPL        1     0
GTTCCTTAGAAGAGTGCGCAG     VPQKSAQ        1     0
GTTCCTTAGACGCAGTTTTTG     VPQTQFL        1     0
GTTCCTTAGACGCATATGGAT     VPQTHMD        1     0
GTTCCTTAGACGTCGATTTAT     VPQTSIY        1     0
GTTCCTTAGACTACTGCTCTG     VPQTTAL        1     0
GTTCCTTAGACTGCTAGTATT     VPQTASI        1     0
GTTCCTTAGACTTCTCAGCAG     VPQTSQQ        1     0
GTTCCTTAGAGGTCTCCGAGT     VPQRSPS        1     0
GTTCCTTAGATGGCGCCGAGT     VPQMAPS        1     0
GTTCCTTAGATTCTGCTTCCG     VPQILLP        1     0
GTTCCTTAGATTGCTCGGCCT     VPQIARP        1     0
GTTCCTTAGCTGACTTATCCT     VPQLTYP        1     0
GTTCCTTAGCTGCATCAGTCG     VPQLHQS        1     0
GTTCCTTAGCTGCCTACTAAG     VPQLPTK        1     0
GTTCCTTAGCTGTCTCATCAG     VPQLSHQ        1     0
GTTCCTTAGCTGTTGACTTGG     VPQLLTW        1     0
GTTCCTTAGCTTACGATGGGT     VPQLTMG        1     0
GTTCCTTAGGCGACTAGTCCT     VPQATSP        1     0
GTTCCTTAGGCGCATCAGGGT     VPQAHQG        1     0
GTTCCTTAGGCGGATCGGAGT     VPQADRS        1     0
GTTCCTTAGGCGGCGGTTGGT     VPQAAVG        1     0
GTTCCTTAGGCGGGTCTTGCT     VPQAGLA        1     0
GTTCCTTAGGCGGTTCAGCAT     VPQAVQH        1     0
GTTCCTTAGGCTCGGAGTTTG     VPQARSL        1     0
GTTCCTTAGGGTAGTAAGATG     VPQGSKM        1     0
GTTCCTTAGGGTATTAGTAGG     VPQGISR        1     0
GTTCCTTAGGGTGCGACTCTG     VPQGATL        1     0
GTTCCTTAGGTGAAGCCGCTT     VPQVKPL        1     0
GTTCCTTAGGTGACTACTCAT     VPQVTTH        1     0
GTTCCTTAGGTGCCTCATGCT     VPQVPHA        1     0
GTTCCTTATAAGTCTACGCAG     VPYKSTQ        1     0
GTTCCTTATAATAGTGTTCCG     VPYNSVP        1     0
GTTCCTTATACTCCTATGGCT     VPYTPMA        1     0
GTTCCTTATACTCCTCCTCAG     VPYTPPQ        1     0
GTTCCTTATATTCTGGCGTAG     VPYILAQ        1     0
GTTCCTTATCAGAGTCTGTCT     VPYQSLS        1     0
GTTCCTTATCATCCGGCTTAG     VPYHPAQ        1     0
GTTCCTTATCCGGCGCATCTG     VPYPAHL        1     0
GTTCCTTATCCGTTTTTGCCT     VPYPFLP        1     0
GTTCCTTATCGGAGTCCTCAG     VPYRSPQ        1     0
GTTCCTTATGATCCTCGGCTT     VPYDPRL        1     0
GTTCCTTATGCGCCTCCTTAT     VPYAPPY        1     0
GTTCCTTATGCGCTGAAGCGT     VPYALKR        1     0
GTTCCTTATGCTAAGCTGCGT     VPYAKLR        1     0
GTTCCTTATGTGACGCCTTGG     VPYVTPW        1     0
GTTCCTTATGTGCAGCCGGCT     VPYVQPA        1     0
GTTCCTTATGTGCATTCACCT     VPYVHSP        1     0
GTTCCTTATTAGCTGCTTCAT     VPYQLLH        1     0
GTTCCTTATTATGCTCAGCAT     VPYYAQH        1     0
GTTCCTTATTCGCGTATTCCG     VPYSRIP        1     0
GTTCCTTATTCGCTGAATTCT     VPYSLNS        1     0
GTTCCTTATTGGCTTCGTTCG     VPYWLRS        1     0
GTTCCTTCACTGACTACTATT     VPSLTTI        1     0
GTTCCTTCGAAGCCGATTTAT     VPSKPIY        1     0
GTTCCTTCGAAGGATAGTATG     VPSKDSM        1     0
GTTCCTTCGAAGGGTTCGGTT     VPSKGSV        1     0
GTTCCTTCGAATCGTCAGTTG     VPSNRQL        1     0
GTTCCTTCGAATCGTCCGCCG     VPSNRPP        1     0
GTTCCTTCGACGTCTCCGCAG     VPSTSPQ        1     0
GTTCCTTCGACTACTTATGTG     VPSTTYV        1     0
GTTCCTTCGACTGGTCCTCGG     VPSTGPR        1     0
GTTCCTTCGAGTCCTCTGCCG     VPSSPLP        1     0
GTTCCTTCGAGTGGGCCGCTT     VPSSGPL        1     0
GTTCCTTCGCAGCGGTATCTT     VPSQRYL        1     0
GTTCCTTCGCAGCTGACTTCG     VPSQLTS        1     0
GTTCCTTCGCAGGCGTTTCGT     VPSQAFR        1     0
GTTCCTTCGCAGTTTATGGGG     VPSQFMG        1     0
GTTCCTTCGCATCGGACTGAG     VPSHRTE        1     0
GTTCCTTCGCCGAAGTTGATG     VPSPKLM        1     0
GTTCCTTCGCCGCAGGTTCGT     VPSPQVR        1     0
GTTCCTTCGCCGCATACTAAG     VPSPHTK        1     0
GTTCCTTCGCCGCCGGTGGGG     VPSPPVG        1     0
GTTCCTTCGCCGTGTAATGCT     VPSPCNA        1     0
GTTCCTTCGCCTACTCAGCCT     VPSPTQP        1     0
GTTCCTTCGCCTCCGACTTTT     VPSPPTF        1     0
GTTCCTTCGCCTCGTCATGGG     VPSPRHG        1     0
GTTCCTTCGCCTTCGAAGTGT     VPSPSKC        1     0
GTTCCTTCGCGGTCGACTACT     VPSRSTT        1     0
GTTCCTTCGCGTCTGCCGGTT     VPSRLPV        1     0
GTTCCTTCGCGTCTTACTCCT     VPSRLTP        1     0
GTTCCTTCGCTTACTAAGCGG     VPSLTKR        1     0
GTTCCTTCGCTTCCGATTAAT     VPSLPIN        1     0
GTTCCTTCGGCGCCTACGAGT     VPSAPTS        1     0
GTTCCTTCGGCTATTCCTATT     VPSAIPI        1     0
GTTCCTTCGGCTGATATTGAT     VPSADID        1     0
GTTCCTTCGGCTGCTCATCCT     VPSAAHP        1     0
GTTCCTTCGGCTGTGCAGCGT     VPSAVQR        1     0
GTTCCTTCGGGGTTGAGTCGG     VPSGLSR        1     0
GTTCCTTCGGGTACGGCGACT     VPSGTAT        1     0
GTTCCTTCGGTTACTGTTACT     VPSVTVT        1     0
GTTCCTTCGGTTCCGCATTGG     VPSVPHW        1     0
GTTCCTTCGTATACTTCTGCG     VPSYTSA        1     0
GTTCCTTCGTATGAGATTAAT     VPSYEIN        1     0
GTTCCTTCGTCGCATCTGATG     VPSSHLM        1     0
GTTCCTTCGTTGCGTACTGTT     VPSLRTV        1     0
GTTCCTTCGTTGCTGCATCCG     VPSLLHP        1     0
GTTCCTTCTAAGACTCGGACG     VPSKTRT        1     0
GTTCCTTCTAAGCTGGCGCAG     VPSKLAQ        1     0
GTTCCTTCTACGTTGTCTCGG     VPSTLSR        1     0
GTTCCTTCTACGTTTCGTGCG     VPSTFRA        1     0
GTTCCTTCTACTCTTGTTCAG     VPSTLVQ        1     0
GTTCCTTCTAGGGCGAGTCAG     VPSRASQ        1     0
GTTCCTTCTAGGTCTACGCCG     VPSRSTP        1     0
GTTCCTTCTAGTACGCCGTCG     VPSSTPS        1     0
GTTCCTTCTCAGGAGGTTCTT     VPSQEVL        1     0
GTTCCTTCTCCGACTGTTCGG     VPSPTVR        1     0
GTTCCTTCTCCGTGTGATCCG     VPSPCDP        1     0
GTTCCTTCTCTGCCGCTTGTT     VPSLPLV        1     0
GTTCCTTCTCTTACGAGGGCT     VPSLTRA        1     0
GTTCCTTCTCTTCGTACTTAG     VPSLRTQ        1     0
GTTCCTTCTCTTTTGCATGTG     VPSLLHV        1     0
GTTCCTTCTGAGCCGTAGACG     VPSEPQT        1     0
GTTCCTTCTGAGGCGAATACG     VPSEANT        1     0
GTTCCTTCTGAGGCGCCTACG     VPSEAPT        1     0
GTTCCTTCTGCTGCTCATTGG     VPSAAHW        1     0
GTTCCTTCTGCTTTTCTTACT     VPSAFLT        1     0
GTTCCTTCTGGGCTTCCTGCT     VPSGLPA        1     0
GTTCCTTCTGGGGTTCGTAAT     VPSGVRN        1     0
GTTCCTTCTTCTGAGTGTACG     VPSSECT        1     0
GTTCCTTCTTCTTGGCATCTT     VPSSWHL        1     0
GTTCCTTGGAAGGGGCAGCGG     VPWKGQR        1     0
GTTCCTTGGAATCCTCCGTCG     VPWNPPS        1     0
GTTCCTTGGAATGATGTGACG     VPWNDVT        1     0
GTTCCTTGGACGCCGACTGTG     VPWTPTV        1     0
GTTCCTTGGACGGATCGTACT     VPWTDRT        1     0
GTTCCTTGGACTACTAATGCG     VPWTTNA        1     0
GTTCCTTGGACTAGTAAGAAT     VPWTSKN        1     0
GTTCCTTGGACTCCGACGTCT     VPWTPTS        1     0
GTTCCTTGGACTCCTAAGCCT     VPWTPKP        1     0
GTTCCTTGGACTCTGCGGCTT     VPWTLRL        1     0
GTTCCTTGGAGGGCGCTTCTT     VPWRALL        1     0
GTTCCTTGGCAGCATTTTCCT     VPWQHFP        1     0
GTTCCTTGGCAGCTGGGGCGG     VPWQLGR        1     0
GTTCCTTGGCATCTTCAGACT     VPWHLQT        1     0
GTTCCTTGGCATTGTGGTAAT     VPWHCGN        1     0
GTTCCTTGGCCGACTACGGCT     VPWPTTA        1     0
GTTCCTTGGCCGCAGAGTTGT     VPWPQSC        1     0
GTTCCTTGGCCGCGGACGTCT     VPWPRTS        1     0
GTTCCTTGGCCGCTGCTTGCT     VPWPLLA        1     0
GTTCCTTGGCCGCTTGCTCTG     VPWPLAL        1     0
GTTCCTTGGCCTGCGAGTACT     VPWPAST        1     0
GTTCCTTGGCCTTCGCATTCT     VPWPSHS        1     0
GTTCCTTGGCCTTTGACTCCG     VPWPLTP        1     0
GTTCCTTGGCGTATGTCTCCG     VPWRMSP        1     0
GTTCCTTGGCGTCTTCTGCAT     VPWRLLH        1     0
GTTCCTTGGCTGAGGGCGGTT     VPWLRAV        1     0
GTTCCTTGGGAGTCTTCGCCT     VPWESSP        1     0
GTTCCTTGGGAGTTTTTGGGG     VPWEFLG        1     0
GTTCCTTGGGATCATGGGACG     VPWDHGT        1     0
GTTCCTTGGGCGCCTCCGACG     VPWAPPT        1     0
GTTCCTTGGGCGCCTTGGCAT     VPWAPWH        1     0
GTTCCTTGGGGTACGGCTCCG     VPWGTAP        1     0
GTTCCTTGGGTTTGGACTCCT     VPWVWTP        1     0
GTTCCTTGGTAGCTGGCGGCT     VPWQLAA        1     0
GTTCCTTGGTAGGGTACGCTT     VPWQGTL        1     0
GTTCCTTGGTCGCATACTCCG     VPWSHTP        1     0
GTTCCTTGGTCGCCGCATGTT     VPWSPHV        1     0
GTTCCTTGGTCGCTTCATCCG     VPWSLHP        1     0
GTTCCTTGGTCGTTGCCTGCT     VPWSLPA        1     0
GTTCCTTGGTGTCCTCTTTGT     VPWCPLC        1     0
GTTCCTTGTAATGAGCCGTAT     VPCNEPY        1     0
GTTCCTTGTAATTGGCCGCTG     VPCNWPL        1     0
GTTCCTTGTAATTGGCCTGCA     VPCNWPA        1     0
GTTCCTTGTACGTTTAAGGGT     VPCTFKG        1     0
GTTCCTTGTCAGTATCGTTGT     VPCQYRC        1     0
GTTCCTTGTCCTGCGACTGTG     VPCPATV        1     0
GTTCCTTGTCTGTGGGGGACG     VPCLWGT        1     0
GTTCCTTGTGATCCTGCGAGG     VPCDPAR        1     0
GTTCCTTGTGCGACTGTGATT     VPCATVI        1     0
GTTCCTTGTGCTCCTCCGACG     VPCAPPT        1     0
GTTCCTTGTGGTGAGACTTGT     VPCGETC        1     0
GTTCCTTGTTATACTGATTGT     VPCYTDC        1     0
GTTCCTTGTTCTCATGCTATT     VPCSHAI        1     0
GTTCCTTGTTGTATTGCTCCT     VPCCIAP        1     0
GTTCCTTTGAAGCCGGAGACT     VPLKPET        1     0
GTTCCTTTGAATCCTCCTGTG     VPLNPPV        1     0
GTTCCTTTGACGATTACGCCT     VPLTITP        1     0
GTTCCTTTGACTCTGACTCAG     VPLTLTQ        1     0
GTTCCTTTGAGTGATGGTACT     VPLSDGT        1     0
GTTCCTTTGATGCCGCTGCGT     VPLMPLR        1     0
GTTCCTTTGCAGGCTACGTTT     VPLQATF        1     0
GTTCCTTTGCATCCTGCTCCT     VPLHPAP        1     0
GTTCCTTTGCATGAGCAGCAT     VPLHEQH        1     0
GTTCCTTTGCATGTGTATCCT     VPLHVYP        1     0
GTTCCTTTGCATGTGTCTCCT     VPLHVSP        1     0
GTTCCTTTGCCACGTGGTCAG     VPLPRGQ        1     0
GTTCCTTTGCCGCAGCGTCCT     VPLPQRP        1     0
GTTCCTTTGCCGCGGCAGATT     VPLPRQI        1     0
GTTCCTTTGCCGCTGGAGATG     VPLPLEM        1     0
GTTCCTTTGCCTACGAATCGT     VPLPTNR        1     0
GTTCCTTTGCCTCCTACGCAT     VPLPPTH        1     0
GTTCCTTTGCCTCCTTTTCAG     VPLPPFQ        1     0
GTTCCTTTGCGTTGTCCGTGT     VPLRCPC        1     0
GTTCCTTTGGATTCTAAGTAT     VPLDSKY        1     0
GTTCCTTTGGCGTCTCCTCTT     VPLASPL        1     0
GTTCCTTTGGGGGATCCTACG     VPLGDPT        1     0
GTTCCTTTGGTTGGTCCTCGT     VPLVGPR        1     0
GTTCCTTTGTCGAAGCCGCTT     VPLSKPL        1     0
GTTCCTTTGTCGCCGCCGAAG     VPLSPPK        1     0
GTTCCTTTGTGGCTTCCGCCT     VPLWLPP        1     0
GTTCCTTTGTTGACGACGAGG     VPLLTTR        1     0
GTTCCTTTTAATGCGTGGTGT     VPFNAWC        1     0
GTTCCTTTTACGTCTCCGGTG     VPFTSPV        1     0
GTTCCTTTTATTAGGGATGGT     VPFIRDG        1     0
GTTCCTTTTCAGCCGCGTGTT     VPFQPRV        1     0
GTTCCTTTTCATCTGACTTCG     VPFHLTS        1     0
GTTCCTTTTCCGACGAATCGG     VPFPTNR        1     0
GTTCCTTTTCCTACTACTTCT     VPFPTTS        1     0
GTTCCTTTTCCTCATCCGCCG     VPFPHPP        1     0
GTTCCTTTTCCTGCGCATTCT     VPFPAHS        1     0
GTTCCTTTTCGTGTTCCTCCG     VPFRVPP        1     0
GTTCCTTTTCTGGCTAGTCGT     VPFLASR        1     0
GTTCCTTTTCTTCATGCTGCT     VPFLHAA        1     0
GTTCCTTTTCTTCCGGATCAT     VPFLPDH        1     0
GTTCCTTTTGCGAGTTCGGAT     VPFASSD        1     0
GTTCCTTTTGGGCGTGGGATG     VPFGRGM        1     0
GTTCCTTTTTTTCAGACTCAT     VPFFQTH        1     0
GTTCGACATGATCTTCTTTGG     VRHDLLW        1     0
GTTCGAGGTCCTGGTCCGAAT     VRGPGPN        1     0
GTTCGCTATCTGCCGAGTCCG     VRYLPSP        1     0
GTTCGGAATCCTACTATTGCT     VRNPTIA        1     0
GTTCGGAATCTGGCTCCGTCT     VRNLAPS        1     0
GTTCGGAATCTTACTCCTCCG     VRNLTPP        1     0
GTTCGGAATGATGATGTTGGT     VRNDDVG        1     0
GTTCGGAATGCGCAGGCGAAT     VRNAQAN        1     0
GTTCGGAATGCGGATCGGCTG     VRNADRL        1     0
GTTCGGAATGCTGTGGATCCT     VRNAVDP        1     0
GTTCGGAATGGTCTTCCGTCG     VRNGLPS        1     0
GTTCGGAATGTGGTGCCTCGT     VRNVVPR        1     0
GTTCGGAATGTGTCGGTTGCT     VRNVSVA        1     0
GTTCGGACACAGGCGCCTATG     VRTQAPM        1     0
GTTCGGACGAATCAGGCGCAT     VRTNQAH        1     0
GTTCGGACGAATCAGTCTCAT     VRTNQSH        1     0
GTTCGGACGAATCATCTGATG     VRTNHLM        1     0
GTTCGGACGACGCTGTTGCCT     VRTTLLP        1     0
GTTCGGACGAGTCTGACTCCT     VRTSLTP        1     0
GTTCGGACGATGACTCATGAT     VRTMTHD        1     0
GTTCGGACGATGCTGACGGTT     VRTMLTV        1     0
GTTCGGACGATTGCGCAGGTG     VRTIAQV        1     0
GTTCGGACGCAGACTCCTGTG     VRTQTPV        1     0
GTTCGGACGCAGACTGAGCCT     VRTQTEP        1     0
GTTCGGACGCAGCATCTTATT     VRTQHLI        1     0
GTTCGGACGCAGCCTAATCAT     VRTQPNH        1     0
GTTCGGACGCAGCTTACTCTG     VRTQLTL        1     0
GTTCGGACGCAGCTTCCGATT     VRTQLPI        1     0
GTTCGGACGCAGTGGGAGGGG     VRTQWEG        1     0
GTTCGGACGCATCCTAATGAT     VRTHPND        1     0
GTTCGGACGCATCTGTATGTT     VRTHLYV        1     0
GTTCGGACGCATTGTACGCTG     VRTHCTL        1     0
GTTCGGACGCCTAATGATCCG     VRTPNDP        1     0
GTTCGGACGCCTCCTCATTCG     VRTPPHS        1     0
GTTCGGACGCCTGTTGCTCTG     VRTPVAL        1     0
GTTCGGACGCCTTCTGCGAGT     VRTPSAS        1     0
GTTCGGACGCCTTTTGCTCAT     VRTPFAH        1     0
GTTCGGACGCTGCTTCTGTCA     VRTLLLS        1     0
GTTCGGACGGAGAGTTTTGCT     VRTESFA        1     0
GTTCGGACGGAGCATGCTAGG     VRTEHAR        1     0
GTTCGGACGGATACGTTGCTT     VRTDTLL        1     0
GTTCGGACGGATCCTTTGCGG     VRTDPLR        1     0
GTTCGGACGGCGCTGGCTGAT     VRTALAD        1     0
GTTCGGACGGCGGCGCTTTCG     VRTAALS        1     0
GTTCGGACGGCGTATTGTGCG     VRTAYCA        1     0
GTTCGGACGGCTCCTAGTCCT     VRTAPSP        1     0
GTTCGGACGGCTCTTCCTGCT     VRTALPA        1     0
GTTCGGACGGCTTATCATTCG     VRTAYHS        1     0
GTTCGGACGGCTTATCCTTCG     VRTAYPS        1     0
GTTCGGACGGTGCTTCATACG     VRTVLHT        1     0
GTTCGGACGGTTCATAATCAT     VRTVHNH        1     0
GTTCGGACGGTTCATTCTATG     VRTVHSM        1     0
GTTCGGACGTATATTGTGCCG     VRTYIVP        1     0
GTTCGGACGTCGCCGCTGAAG     VRTSPLK        1     0
GTTCGGACGTGTGTTAGTATG     VRTCVSM        1     0
GTTCGGACTACGACTTGGCCT     VRTTTWP        1     0
GTTCGGACTACGCTGCTGCTT     VRTTLLL        1     0
GTTCGGACTACTACTCCTGCT     VRTTTPA        1     0
GTTCGGACTACTATGCTGTCT     VRTTMLS        1     0
GTTCGGACTAGTGCGGATGTG     VRTSADV        1     0
GTTCGGACTATGCATACTGAT     VRTMHTD        1     0
GTTCGGACTCAGCCTGTTCCG     VRTQPVP        1     0
GTTCGGACTCATAGTTTTCCG     VRTHSFP        1     0
GTTCGGACTCCTCCTTTGGTG     VRTPPLV        1     0
GTTCGGACTCCTGAGCTTCGT     VRTPELR        1     0
GTTCGGACTCCTGCGCCTAAT     VRTPAPN        1     0
GTTCGGACTCTTCCTCCTGTT     VRTLPPV        1     0
GTTCGGACTGAGATTCAGAGT     VRTEIQS        1     0
GTTCGGACTGAGCTGACGCCG     VRTELTP        1     0
GTTCGGACTGAGGCGCTGCGT     VRTEALR        1     0
GTTCGGACTGCGTGGCTGGTT     VRTAWLV        1     0
GTTCGGACTGCGTTTATGCAT     VRTAFMH        1     0
GTTCGGACTGCTCATGTGTCT     VRTAHVS        1     0
GTTCGGACTGTGTATGGGCCT     VRTVYGP        1     0
GTTCGGACTTAGATGCCGTCG     VRTQMPS        1     0
GTTCGGACTTATCCTACTGGG     VRTYPTG        1     0
GTTCGGACTTATGCTCGTGTT     VRTYARV        1     0
GTTCGGACTTCTCATCTTACT     VRTSHLT        1     0
GTTCGGAGGTGTGGTAGTCCG     VRRCGSP        1     0
GTTCGGAGTACGGCTACTGTG     VRSTATV        1     0
GTTCGGAGTACTGATAGGACG     VRSTDRT        1     0
GTTCGGAGTAGTCCTGAGAAT     VRSSPEN        1     0
GTTCGGAGTAGTGCGTTGGTT     VRSSALV        1     0
GTTCGGAGTCATCTGTCGCAT     VRSHLSH        1     0
GTTCGGAGTCCTAATCATGAT     VRSPNHD        1     0
GTTCGGAGTCCTTTGCCGCCT     VRSPLPP        1     0
GTTCGGAGTCTTCTGCAGCTG     VRSLLQL        1     0
GTTCGGAGTGCTTTTCTTACT     VRSAFLT        1     0
GTTCGGAGTGTGCCGCATGAT     VRSVPHD        1     0
GTTCGGAGTTATCCGCTTAAG     VRSYPLK        1     0
GTTCGGATGACGCATGAGGCT     VRMTHEA        1     0
GTTCGGATGACGGCGCCTCTT     VRMTAPL        1     0
GTTCGGATGCAGTCGCTTGTG     VRMQSLV        1     0
GTTCGGATGCATAGTACTAAT     VRMHSTN        1     0
GTTCGGATGCATCATTTTCCG     VRMHHFP        1     0
GTTCGGATGCATCCTACGGCG     VRMHPTA        1     0
GTTCGGATGCCGGGGACGTAG     VRMPGTQ        1     0
GTTCGGATGCCTAATACTCCT     VRMPNTP        1     0
GTTCGGATGCCTGTGGCGATT     VRMPVAI        1     0
GTTCGGATGCTGCCTATGCCT     VRMLPMP        1     0
GTTCGGATGGAGGATCTGGTG     VRMEDLV        1     0
GTTCGGATGGCGACTAATTCT     VRMATNS        1     0
GTTCGGATGGCGCCTGTGCAT     VRMAPVH        1     0
GTTCGGATGTCTTTGGCGACT     VRMSLAT        1     0
GTTCGGATGTTGCCTACTAGT     VRMLPTS        1     0
GTTCGGATTAGTCTGCAGCCT     VRISLQP        1     0
GTTCGGATTCCGTTGACTCTG     VRIPLTL        1     0
GTTCGGATTCTGGAGTTTCGG     VRILEFR        1     0
GTTCGGATTGATCATGATGAG     VRIDHDE        1     0
GTTCGGATTGCGCCTTGGTAT     VRIAPWY        1     0
GTTCGGATTGGTCTGCCTATA     VRIGLPI        1     0
GTTCGGATTTCTGCGCCGGCT     VRISAPA        1     0
GTTCGGCAGAATATTCAGCCT     VRQNIQP        1     0
GTTCGGCAGAATGTGGTTACG     VRQNVVT        1     0
GTTCGGCAGACGCATCCTACT     VRQTHPT        1     0
GTTCGGCAGATGCAGTTTGGT     VRQMQFG        1     0
GTTCGGCAGATTCTTACGTCG     VRQILTS        1     0
GTTCGGCAGATTGATGCTAAG     VRQIDAK        1     0
GTTCGGCAGCAGCTTGCTGTG     VRQQLAV        1     0
GTTCGGCAGCAGGTGACTCTG     VRQQVTL        1     0
GTTCGGCAGCAGTCGGCTCCT     VRQQSAP        1     0
GTTCGGCAGCAGTCTACGTAT     VRQQSTY        1     0
GTTCGGCAGCATCATAATTAT     VRQHHNY        1     0
GTTCGGCAGCATCTGATTTAT     VRQHLIY        1     0
GTTCGGCAGCATCTGCATGAG     VRQHLHE        1     0
GTTCGGCAGCATGATCATCCG     VRQHDHP        1     0
GTTCGGCAGCATGCGAGTCCG     VRQHASP        1     0
GTTCGGCAGCCGGCTTATGGT     VRQPAYG        1     0
GTTCGGCAGCCTAATCTTACT     VRQPNLT        1     0
GTTCGGCAGCCTCAGCTTATG     VRQPQLM        1     0
GTTCGGCAGCCTGCGATTGGG     VRQPAIG        1     0
GTTCGGCAGCTGGATAAGTGG     VRQLDKW        1     0
GTTCGGCAGCTTACGGCGGAT     VRQLTAD        1     0
GTTCGGCAGCTTGATAGTACT     VRQLDST        1     0
GTTCGGCAGGATAATATGTGG     VRQDNMW        1     0
GTTCGGCAGGATCTTGGTTGT     VRQDLGC        1     0
GTTCGGCAGGATGCTGCTACG     VRQDAAT        1     0
GTTCGGCAGGCTAGTGTTCTT     VRQASVL        1     0
GTTCGGCAGGCTGCGTTTACT     VRQAAFT        1     0
GTTCGGCAGGGGCCTCCGGGT     VRQGPPG        1     0
GTTCGGCAGGGTCCTGGGACA     VRQGPGT        1     0
GTTCGGCAGGTGCTTCCTTCG     VRQVLPS        1     0
GTTCGGCAGGTTCAGGCTTTG     VRQVQAL        1     0
GTTCGGCAGTCGATGGTGCCT     VRQSMVP        1     0
GTTCGGCAGTCGTCTCTTACT     VRQSSLT        1     0
GTTCGGCAGTCTAATACGCAT     VRQSNTH        1     0
GTTCGGCAGTCTGTGACTCTG     VRQSVTL        1     0
GTTCGGCAGTTGCTGGATACG     VRQLLDT        1     0
GTTCGGCATAAGCCTCCTCTT     VRHKPPL        1     0
GTTCGGCATAATCCGACGCAG     VRHNPTQ        1     0
GTTCGGCATAATGATTCGCCG     VRHNDSP        1     0
GTTCGGCATACTCCTTCTCAT     VRHTPSH        1     0
GTTCGGCATACTTCGCATCAT     VRHTSHH        1     0
GTTCGGCATAGTCTGTGGTGG     VRHSLWW        1     0
GTTCGGCATATTCCGGTTGCG     VRHIPVA        1     0
GTTCGGCATCAGACGTATACG     VRHQTYT        1     0
GTTCGGCATCAGCAGTCTGGT     VRHQQSG        1     0
GTTCGGCATCAGTGGACTACG     VRHQWTT        1     0
GTTCGGCATCATATTGCGCTG     VRHHIAL        1     0
GTTCGGCATCATCCGCATGCT     VRHHPHA        1     0
GTTCGGCATCATCCGCCTCAG     VRHHPPQ        1     0
GTTCGGCATCATGCGGATCAT     VRHHADH        1     0
GTTCGGCATCATTTGTCGCAT     VRHHLSH        1     0
GTTCGGCATCCGCATGCGACT     VRHPHAT        1     0
GTTCGGCATCCGGATTATTGG     VRHPDYW        1     0
GTTCGGCATCCGGCTCCGAAT     VRHPAPN        1     0
GTTCGGCATCCGTATTCGCTG     VRHPYSL        1     0
GTTCGGCATCCTAGTCCGTCG     VRHPSPS        1     0
GTTCGGCATCCTCAGCTTCCT     VRHPQLP        1     0
GTTCGGCATCCTGCGATTCTG     VRHPAIL        1     0
GTTCGGCATCCTTCTCCGGTT     VRHPSPV        1     0
GTTCGGCATCTGAATCAGGTT     VRHLNQV        1     0
GTTCGGCATGAGAATCAGGAT     VRHENQD        1     0
GTTCGGCATGAGAATCCTCCT     VRHENPP        1     0
GTTCGGCATGAGGTGCGGTCG     VRHEVRS        1     0
GTTCGGCATGATTATCCTCAT     VRHDYPH        1     0
GTTCGGCATGCGGCTCCGCAG     VRHAAPQ        1     0
GTTCGGCATGCTCCTTCTTGG     VRHAPSW        1     0
GTTCGGCATGGTAATTGGCTT     VRHGNWL        1     0
GTTCGGCATGTGTCTACGTCT     VRHVSTS        1     0
GTTCGGCATGTTTCGCTTAAG     VRHVSLK        1     0
GTTCGGCATTAGACGGCGACG     VRHQTAT        1     0
GTTCGGCATTTGCAGAATCCT     VRHLQNP        1     0
GTTCGGCATTTGTCGTCTTAT     VRHLSSY        1     0
GTTCGGCCGATTCCGCTGCTG     VRPIPLL        1     0
GTTCGGCCGATTTCTACGGAG     VRPISTE        1     0
GTTCGGCCGCAGCTTGATTCT     VRPQLDS        1     0
GTTCGGCCGCAGTCTGAGAGT     VRPQSES        1     0
GTTCGGCCGCTTGCGCATTTT     VRPLAHF        1     0
GTTCGGCCGTTGAAGGAGCCT     VRPLKEP        1     0
GTTCGGCCTAATCATCATTTG     VRPNHHL        1     0
GTTCGGCCTAATCTGACTCTT     VRPNLTL        1     0
GTTCGGCCTAATGCTCCGTCG     VRPNAPS        1     0
GTTCGGCCTAATGTGCTGCTG     VRPNVLL        1     0
GTTCGGCCTACGGAGCATGCT     VRPTEHA        1     0
GTTCGGCCTACGTATCCTATG     VRPTYPM        1     0
GTTCGGCCTACTCTGTTGCAT     VRPTLLH        1     0
GTTCGGCCTAGTCCTGCTCCG     VRPSPAP        1     0
GTTCGGCCTATGAATGCGACG     VRPMNAT        1     0
GTTCGGCCTATGCATAGTGAG     VRPMHSE        1     0
GTTCGGCCTATGCATGTGATG     VRPMHVM        1     0
GTTCGGCCTATGGAGCATATT     VRPMEHI        1     0
GTTCGGCCTATGTCGACGTCG     VRPMSTS        1     0
GTTCGGCCTCAGATTCCGCCT     VRPQIPP        1     0
GTTCGGCCTCAGGCGCAGGCG     VRPQAQA        1     0
GTTCGGCCTCAGTATACGCAG     VRPQYTQ        1     0
GTTCGGCCTCATCATTCGGTT     VRPHHSV        1     0
GTTCGGCCTCATGCGCTTTTT     VRPHALF        1     0
GTTCGGCCTCCGAATGCTACT     VRPPNAT        1     0
GTTCGGCCTCCGCTGTTGCCG     VRPPLLP        1     0
GTTCGGCCTCCGGATGTGGTG     VRPPDVV        1     0
GTTCGGCCTCCGGTGGCTCAT     VRPPVAH        1     0
GTTCGGCCTCCGTTGTCTACG     VRPPLST        1     0
GTTCGGCCTCCTACGATTCGG     VRPPTIR        1     0
GTTCGGCCTCCTTTTAAGATG     VRPPFKM        1     0
GTTCGGCCTCTGAGTACGTTT     VRPLSTF        1     0
GTTCGGCCTCTGCATACTTTG     VRPLHTL        1     0
GTTCGGCCTCTTACTGCTACG     VRPLTAT        1     0
GTTCGGCCTCTTCCGCTGCTT     VRPLPLL        1     0
GTTCGGCCTCTTGCGTCGCAG     VRPLASQ        1     0
GTTCGGCCTCTTGTGCCTACT     VRPLVPT        1     0
GTTCGGCCTCTTTCTGATCCT     VRPLSDP        1     0
GTTCGGCCTGAGAATCAGCAT     VRPENQH        1     0
GTTCGGCCTGAGATGTCTTCT     VRPEMSS        1     0
GTTCGGCCTGAGTTGCCGAAG     VRPELPK        1     0
GTTCGGCCTGATACTACTCGT     VRPDTTR        1     0
GTTCGGCCTGATACTTATCCT     VRPDTYP        1     0
GTTCGGCCTGATATGCTGGTG     VRPDMLV        1     0
GTTCGGCCTGATCCTGTGGCT     VRPDPVA        1     0
GTTCGGCCTGATCCTTTTACG     VRPDPFT        1     0
GTTCGGCCTGATGTGTCGACG     VRPDVST        1     0
GTTCGGCCTGCTAGTTATAAT     VRPASYN        1     0
GTTCGGCCTGCTCCTACTCTT     VRPAPTL        1     0
GTTCGGCCTGCTCTGATGCGT     VRPALMR        1     0
GTTCGGCCTGCTCTGGAGTAT     VRPALEY        1     0
GTTCGGCCTGCTGCGCCTATT     VRPAAPI        1     0
GTTCGGCCTGCTGCTACTAAG     VRPAATK        1     0
GTTCGGCCTGCTGGTCCTTTT     VRPAGPF        1     0
GTTCGGCCTGCTTCGAATGCT     VRPASNA        1     0
GTTCGGCCTGCTTGTACGAGT     VRPACTS        1     0
GTTCGGCCTGCTTTGTTTCAG     VRPALFQ        1     0
GTTCGGCCTGGGATTGTTCAT     VRPGIVH        1     0
GTTCGGCCTGGGGTTATTGTT     VRPGVIV        1     0
GTTCGGCCTGGTACTTATACT     VRPGTYT        1     0
GTTCGGCCTGGTTCGCCGCAT     VRPGSPH        1     0
GTTCGGCCTGGTTGGATTACG     VRPGWIT        1     0
GTTCGGCCTGTGACGCCTCCG     VRPVTPP        1     0
GTTCGGCCTGTGACTACGTAT     VRPVTTY        1     0
GTTCGGCCTGTGCCGGCGTAT     VRPVPAY        1     0
GTTCGGCCTGTTGCTACTTAT     VRPVATY        1     0
GTTCGGCCTTATTCTATGTCG     VRPYSMS        1     0
GTTCGGCCTTCGACTCTTGAG     VRPSTLE        1     0
GTTCGGCCTTCGACTCTTTAG     VRPSTLQ        1     0
GTTCGGCCTTCGCATGATACT     VRPSHDT        1     0
GTTCGGCCTTCGCTTGCTGTT     VRPSLAV        1     0
GTTCGGCCTTCTCCGATTCCT     VRPSPIP        1     0
GTTCGGCCTTGGATTCTGCAT     VRPWILH        1     0
GTTCGGCTGAATGGTACGGTT     VRLNGTV        1     0
GTTCGGCTGACGAATTCTCTT     VRLTNSL        1     0
GTTCGGCTGACTACTTCGCAG     VRLTTSQ        1     0
GTTCGGCTGACTCCTGGGGTG     VRLTPGV        1     0
GTTCGGCTGCAGACGGCGTTG     VRLQTAL        1     0
GTTCGGCTGCAGATTAGTACT     VRLQIST        1     0
GTTCGGCTGCAGCTTCCTTGT     VRLQLPC        1     0
GTTCGGCTGCAGGAGAGGGCT     VRLQERA        1     0
GTTCGGCTGCAGTCGAATATG     VRLQSNM        1     0
GTTCGGCTGCATAATGTTACT     VRLHNVT        1     0
GTTCGGCTGCCGAATGCTTCG     VRLPNAS        1     0
GTTCGGCTGCCGACGGATGAG     VRLPTDE        1     0
GTTCGGCTGCCTCAGACTTCG     VRLPQTS        1     0
GTTCGGCTGCCTCCTATGAAT     VRLPPMN        1     0
GTTCGGCTGCCTCTTTCGCCT     VRLPLSP        1     0
GTTCGGCTGCCTGAGTATCCT     VRLPEYP        1     0
GTTCGGCTGCCTGCTGAGATT     VRLPAEI        1     0
GTTCGGCTGCCTTCTCCTATG     VRLPSPM        1     0
GTTCGGCTGGAGCATATGTTT     VRLEHMF        1     0
GTTCGGCTGGATACTATTCCT     VRLDTIP        1     0
GTTCGGCTGGATACTGCGCAT     VRLDTAH        1     0
GTTCGGCTGGATCAGGCTAAT     VRLDQAN        1     0
GTTCGGCTGGCGATGGATGCT     VRLAMDA        1     0
GTTCGGCTGGCGTCGGGTATG     VRLASGM        1     0
GTTCGGCTGGCTATTGCGAGT     VRLAIAS        1     0
GTTCGGCTGGCTCTGACGTAG     VRLALTQ        1     0
GTTCGGCTGGGTCCGTCTGAG     VRLGPSE        1     0
GTTCGGCTGGGTCCTGAGACT     VRLGPET        1     0
GTTCGGCTGGGTGTGCCTTCG     VRLGVPS        1     0
GTTCGGCTGGGTGTGGGGATG     VRLGVGM        1     0
GTTCGGCTGGTTCATCCGCCT     VRLVHPP        1     0
GTTCGGCTGGTTCCTACTCGG     VRLVPTR        1     0
GTTCGGCTGTCGCCTACTCCG     VRLSPTP        1     0
GTTCGGCTGTCTCTGATTAGT     VRLSLIS        1     0
GTTCGGCTTACGGCTCATGTG     VRLTAHV        1     0
GTTCGGCTTACTCATGATTTG     VRLTHDL        1     0
GTTCGGCTTAGTGAGAGGGAT     VRLSERD        1     0
GTTCGGCTTCATCCTGCTCTT     VRLHPAL        1     0
GTTCGGCTTCATCCTGTGCAT     VRLHPVH        1     0
GTTCGGCTTCATGCTGTTCGT     VRLHAVR        1     0
GTTCGGCTTCCGATGACGCAT     VRLPMTH        1     0
GTTCGGCTTCCTCCTAATTTT     VRLPPNF        1     0
GTTCGGCTTCCTCTGTTGTCT     VRLPLLS        1     0
GTTCGGCTTGAGCGTCCTTCG     VRLERPS        1     0
GTTCGGCTTGAGCTGCCTCCT     VRLELPP        1     0
GTTCGGCTTGAGGGGTGTTCT     VRLEGCS        1     0
GTTCGGCTTGATGCGTTGGCT     VRLDALA        1     0
GTTCGGCTTGCGACGGTGACT     VRLATVT        1     0
GTTCGGCTTGCTCCGTCTGCT     VRLAPSA        1     0
GTTCGGCTTGCTCCTCTGCTT     VRLAPLL        1     0
GTTCGGCTTGTGAAGCTTACT     VRLVKLT        1     0
GTTCGGCTTTAGGAGCAGACG     VRLQEQT        1     0
GTTCGGCTTTCTCTGCCTCGG     VRLSLPR        1     0
GTTCGGCTTTCTGCTACGTCG     VRLSATS        1     0
GTTCGGGAGAATGCTATGGGT     VRENAMG        1     0
GTTCGGGAGACGACGCCTCAG     VRETTPQ        1     0
GTTCGGGAGCAGACGCCTCAT     VREQTPH        1     0
GTTCGGGAGCATCCGAGTCCG     VREHPSP        1     0
GTTCGGGAGCATTGGCCGCGG     VREHWPR        1     0
GTTCGGGAGCCGAATCCGCTG     VREPNPL        1     0
GTTCGGGAGCCTATGCGGGCT     VREPMRA        1     0
GTTCGGGAGCGTATGGAGCAT     VRERMEH        1     0
GTTCGGGAGCTGCCTGCGCAG     VRELPAQ        1     0
GTTCGGGAGGATCCTAAGGGG     VREDPKG        1     0
GTTCGGGAGGCGCCGAATATT     VREAPNI        1     0
GTTCGGGAGGCTACTGTTACT     VREATVT        1     0
GTTCGGGAGTATGCTACGTAG     VREYATQ        1     0
GTTCGGGAGTGGCAGCGTACG     VREWQRT        1     0
GTTCGGGAGTTTACTACGGTG     VREFTTV        1     0
GTTCGGGATACGCAGTTGGCT     VRDTQLA        1     0
GTTCGGGATCAGACTTCGTTT     VRDQTSF        1     0
GTTCGGGATCATAAGCAGATG     VRDHKQM        1     0
GTTCGGGATCCGGCGGTTAAG     VRDPAVK        1     0
GTTCGGGATCTGTCTTTGACT     VRDLSLT        1     0
GTTCGGGATGAGCCTTGTCGG     VRDEPCR        1     0
GTTCGGGATGCTCATCTTCAG     VRDAHLQ        1     0
GTTCGGGATGCTTCGGCTCCT     VRDASAP        1     0
GTTCGGGATGGGATGTATAAG     VRDGMYK        1     0
GTTCGGGATGGTTCGTCGTCG     VRDGSSS        1     0
GTTCGGGATTGGAGTCATGGG     VRDWSHG        1     0
GTTCGGGATTTTAGTCCGACG     VRDFSPT        1     0
GTTCGGGCGAATTTTAGTGCA     VRANFSA        1     0
GTTCGGGCGACGACTATTGCT     VRATTIA        1     0
GTTCGGGCGACGCTTACTAAG     VRATLTK        1     0
GTTCGGGCGACGGCTCATTCT     VRATAHS        1     0
GTTCGGGCGACGGCTCTGGCG     VRATALA        1     0
GTTCGGGCGACGTTGCCTGCT     VRATLPA        1     0
GTTCGGGCGACTACTTTTCCT     VRATTFP        1     0
GTTCGGGCGACTTCTGATAAT     VRATSDN        1     0
GTTCGGGCGACTTTTCATCAG     VRATFHQ        1     0
GTTCGGGCGAGTGTTACTTAT     VRASVTY        1     0
GTTCGGGCGATGCCGTCGGCT     VRAMPSA        1     0
GTTCGGGCGCAGCTTCTGCCG     VRAQLLP        1     0
GTTCGGGCGCAGTCTCCGACT     VRAQSPT        1     0
GTTCGGGCGCATCAGCCGAGT     VRAHQPS        1     0
GTTCGGGCGCATTCTCAGTCT     VRAHSQS        1     0
GTTCGGGCGCATTCTCTGTGG     VRAHSLW        1     0
GTTCGGGCGCCGCTTTCGCTG     VRAPLSL        1     0
GTTCGGGCGCCTGATAGGAAT     VRAPDRN        1     0
GTTCGGGCGCTGAGTATGCCT     VRALSMP        1     0
GTTCGGGCGCTGGATTGGCTT     VRALDWL        1     0
GTTCGGGCGCTTACTGTGCCT     VRALTVP        1     0
GTTCGGGCGCTTGCGTTGCAG     VRALALQ        1     0
GTTCGGGCGGATAATCTGTTG     VRADNLL        1     0
GTTCGGGCGGATCCTTGGGCT     VRADPWA        1     0
GTTCGGGCGGATCGTACTCCT     VRADRTP        1     0
GTTCGGGCGGCGACTACTAAT     VRAATTN        1     0
GTTCGGGCGGCGCTGACTACG     VRAALTT        1     0
GTTCGGGCGGCTGAGCTTGTT     VRAAELV        1     0
GTTCGGGCGGTGCTGCCTAAG     VRAVLPK        1     0
GTTCGGGCGGTGGTGCATCAT     VRAVVHH        1     0
GTTCGGGCGGTTATGGATCAT     VRAVMDH        1     0
GTTCGGGCGGTTCAGTTTCAT     VRAVQFH        1     0
GTTCGGGCGTATATTCCGGAT     VRAYIPD        1     0
GTTCGGGCGTATATTGAGTCT     VRAYIES        1     0
GTTCGGGCGTCTCCTATTTAT     VRASPIY        1     0
GTTCGGGCGTTGGCGGATCAG     VRALADQ        1     0
GTTCGGGCTAATCTGGATCAT     VRANLDH        1     0
GTTCGGGCTAATGCGTATCCT     VRANAYP        1     0
GTTCGGGCTAATTATCTTATT     VRANYLI        1     0
GTTCGGGCTACGCAGGCTCTG     VRATQAL        1     0
GTTCGGGCTACTCTGCATCAG     VRATLHQ        1     0
GTTCGGGCTATGGAGCCTTTG     VRAMEPL        1     0
GTTCGGGCTATTCCTGCGCCG     VRAIPAP        1     0
GTTCGGGCTCAGATTTATGGT     VRAQIYG        1     0
GTTCGGGCTCAGTGGGGTCAG     VRAQWGQ        1     0
GTTCGGGCTCATGTTTATCAT     VRAHVYH        1     0
GTTCGGGCTCCGTTTTGGTCT     VRAPFWS        1     0
GTTCGGGCTCCTCATCTTCCG     VRAPHLP        1     0
GTTCGGGCTCTGTTAACTGCT     VRALLTA        1     0
GTTCGGGCTGATCCTTCTCCT     VRADPSP        1     0
GTTCGGGCTGCTAGTGTGTTT     VRAASVF        1     0
GTTCGGGCTGCTGAGAGTCAT     VRAAESH        1     0
GTTCGGGCTGCTGGTGAGCCG     VRAAGEP        1     0
GTTCGGGCTGCTGTTACTGTG     VRAAVTV        1     0
GTTCGGGCTGGGTGTGAGATG     VRAGCEM        1     0
GTTCGGGCTGTGATGCTGCGG     VRAVMLR        1     0
GTTCGGGCTGTGCAGGCGAAT     VRAVQAN        1     0
GTTCGGGCTGTGGGGCCTACG     VRAVGPT        1     0
GTTCGGGCTGTTCAGCATAAG     VRAVQHK        1     0
GTTCGGGCTGTTGATCCTCAG     VRAVDPQ        1     0
GTTCGGGCTTAGACTGTTAAT     VRAQTVN        1     0
GTTCGGGCTTCTACGTCGCAG     VRASTSQ        1     0
GTTCGGGCTTCTCTGCCTTCT     VRASLPS        1     0
GTTCGGGCTTGTCTTTCTACG     VRACLST        1     0
GTTCGGGGGACTCCGGCGCCT     VRGTPAP        1     0
GTTCGGGGGATGTCTCCGCTT     VRGMSPL        1     0
GTTCGGGGGATGTCTCTGAAT     VRGMSLN        1     0
GTTCGGGGGCATCTGTGGTTT     VRGHLWF        1     0
GTTCGGGGGGCGCATCTGGCT     VRGAHLA        1     0
GTTCGGGGGTTTATGAGTGAT     VRGFMSD        1     0
GTTCGGGGTAATTCTCCGCTG     VRGNSPL        1     0
GTTCGGGGTACGTTGTTTATT     VRGTLFI        1     0
GTTCGGGGTCATGCTCAGCCT     VRGHAQP        1     0
GTTCGGGGTCCGCTTGCGCAG     VRGPLAQ        1     0
GTTCGGGTGAATACTATGCTT     VRVNTML        1     0
GTTCGGGTGACGACTCCGTGT     VRVTTPC        1     0
GTTCGGGTGACGCTTATTACT     VRVTLIT        1     0
GTTCGGGTGACTGGTCCTGCG     VRVTGPA        1     0
GTTCGGGTGACTTCTATGGTT     VRVTSMV        1     0
GTTCGGGTGATGACGGAGACT     VRVMTET        1     0
GTTCGGGTGCAGACTGGGACT     VRVQTGT        1     0
GTTCGGGTGCAGAGTCCGCCT     VRVQSPP        1     0
GTTCGGGTGCATCATCGTCTT     VRVHHRL        1     0
GTTCGGGTGCCGTTGTCTTTG     VRVPLSL        1     0
GTTCGGGTGCCTGCGTTTTAG     VRVPAFQ        1     0
GTTCGGGTGCTTCCGTGGGGT     VRVLPWG        1     0
GTTCGGGTGCTTCCTGAGCTT     VRVLPEL        1     0
GTTCGGGTGGCGCCGGTTACT     VRVAPVT        1     0
GTTCGGGTGGCGGAGTCTGCT     VRVAESA        1     0
GTTCGGGTGGTCTGGCATGAT     VRVVWHD        1     0
GTTCGGGTGTAGGTTTCTATT     VRVQVSI        1     0
GTTCGGGTGTCTTATATTCCT     VRVSYIP        1     0
GTTCGGGTGTTGGATCAGGTG     VRVLDQV        1     0
GTTCGGGTGTTGGCTAATTCG     VRVLANS        1     0
GTTCGGGTTAATGCTACGATT     VRVNATI        1     0
GTTCGGGTTCAGAGTCAGAGT     VRVQSQS        1     0
GTTCGGGTTCCGAAGTTGGTG     VRVPKLV        1     0
GTTCGGGTTTCTACTGCTGCG     VRVSTAA        1     0
GTTCGGTAGATGCCGCATAAG     VRQMPHK        1     0
GTTCGGTATAGTCCTGTGCCG     VRYSPVP        1     0
GTTCGGTATATTGGGCCTCCG     VRYIGPP        1     0
GTTCGGTATCAGCATGGGGCG     VRYQHGA        1     0
GTTCGGTATCAGCCTCCTCCT     VRYQPPP        1     0
GTTCGGTATCCGCTGCAGACG     VRYPLQT        1     0
GTTCGGTATGAGCTTATGAGG     VRYELMR        1     0
GTTCGGTATGAGGATCGGACT     VRYEDRT        1     0
GTTCGGTATGATCCGTGGCCT     VRYDPWP        1     0
GTTCGGTATGCTCCGACTTGG     VRYAPTW        1     0
GTTCGGTATGCTGTGCCGATT     VRYAVPI        1     0
GTTCGGTATGCTGTTGCGCCG     VRYAVAP        1     0
GTTCGGTATGGGCTGCCTTCG     VRYGLPS        1     0
GTTCGGTATGTTGCTCCTCAT     VRYVAPH        1     0
GTTCGGTCGACGTGGGAGCCT     VRSTWEP        1     0
GTTCGGTCGACTGATGCTTGG     VRSTDAW        1     0
GTTCGGTCGACTTTGTTGCCG     VRSTLLP        1     0
GTTCGGTCGATGCAGATGGTT     VRSMQMV        1     0
GTTCGGTCGCAGATTACGGTT     VRSQITV        1     0
GTTCGGTCGCCGCTGACTACT     VRSPLTT        1     0
GTTCGGTCGCCTACGTAGCTT     VRSPTQL        1     0
GTTCGGTCGCCTTATCTGGAT     VRSPYLD        1     0
GTTCGGTCGCTGCCTCCGACT     VRSLPPT        1     0
GTTCGGTCGCTTGGTCCTGCT     VRSLGPA        1     0
GTTCGGTCGCTTGGTTATATT     VRSLGYI        1     0
GTTCGGTCGGAGGATAGTCAT     VRSEDSH        1     0
GTTCGGTCGGATAATCCGTTG     VRSDNPL        1     0
GTTCGGTCGGATAGTTCGTGG     VRSDSSW        1     0
GTTCGGTCGGATCATCCTACT     VRSDHPT        1     0
GTTCGGTCGGATGCGCCTTCT     VRSDAPS        1     0
GTTCGGTCGGCGGATATTAGT     VRSADIS        1     0
GTTCGGTCGGCTGCTACGGAG     VRSAATE        1     0
GTTCGGTCGGTTGCGGCTCCT     VRSVAAP        1     0
GTTCGGTCGTCGAATGCGATT     VRSSNAI        1     0
GTTCGGTCGTCTCCTTCTCTG     VRSSPSL        1     0
GTTCGGTCTAATATTCCGTAG     VRSNIPQ        1     0
GTTCGGTCTATTTATTCGGCT     VRSIYSA        1     0
GTTCGGTCTCATACTCATACT     VRSHTHT        1     0
GTTCGGTCTCATATTGCTGCT     VRSHIAA        1     0
GTTCGGTCTGAGACTGCTCTG     VRSETAL        1     0
GTTCGGTCTGCGGATGCGCAT     VRSADAH        1     0
GTTCGGTCTGGTTCTGCGTCT     VRSGSAS        1     0
GTTCGGTCTGTGGTGTCGACT     VRSVVST        1     0
GTTCGGTCTTATATGCATTTG     VRSYMHL        1     0
GTTCGGTGGAATGAGTATTCT     VRWNEYS        1     0
GTTCGGTGGACGTCGTATCCG     VRWTSYP        1     0
GTTCGGTGGACTCCGCATCAT     VRWTPHH        1     0
GTTCGGTGGAGTGCGCCTCCG     VRWSAPP        1     0
GTTCGGTGGATGACGCCTACT     VRWMTPT        1     0
GTTCGGTGGATTGATCCTAAG     VRWIDPK        1     0
GTTCGGTGGATTGCGCCTCAG     VRWIAPQ        1     0
GTTCGGTGGCAGCCTGATCCT     VRWQPDP        1     0
GTTCGGTGGCCTCTGTCTCCT     VRWPLSP        1     0
GTTCGGTGGGCGCTTCCGCAT     VRWALPH        1     0
GTTCGGTGGGGTAGTTCGACG     VRWGSST        1     0
GTTCGGTGGTCTACGGCGCCG     VRWSTAP        1     0
GTTCGGTGTACGGCTAAGCAT     VRCTAKH        1     0
GTTCGGTGTCATGCTCCTCTT     VRCHAPL        1     0
GTTCGGTGTCATGTTATTGAT     VRCHVID        1     0
GTTCGGTGTGAGACGGGGCAT     VRCETGH        1     0
GTTCGGTGTGAGCCGCAGCCT     VRCEPQP        1     0
GTTCGGTGTGATAGTGCTCTG     VRCDSAL        1     0
GTTCGGTGTGCTACGTGTGCT     VRCATCA        1     0
GTTCGGTGTGCTCAGGTTCCG     VRCAQVP        1     0
GTTCGGTGTGCTGGTCTGGGG     VRCAGLG        1     0
GTTCGGTGTGCTTTTATTTAG     VRCAFIQ        1     0
GTTCGGTTGACGCTGCCTCAT     VRLTLPH        1     0
GTTCGGTTGACTGCGACGACT     VRLTATT        1     0
GTTCGGTTGCAGCTTAAGTCT     VRLQLKS        1     0
GTTCGGTTGCATACTATTCAT     VRLHTIH        1     0
GTTCGGTTGCCGGAGCATATG     VRLPEHM        1     0
GTTCGGTTGCCGGTGACTCCT     VRLPVTP        1     0
GTTCGGTTGGCGACTCTTACT     VRLATLT        1     0
GTTCGGTTGGCTTCTTTGGTT     VRLASLV        1     0
GTTCGGTTGGTTCATCATAAG     VRLVHHK        1     0
GTTCGGTTGTCGAATGCTTGG     VRLSNAW        1     0
GTTCGGTTGTCTGATATTGAG     VRLSDIE        1     0
GTTCGGTTTCATCATCCTATT     VRFHHPI        1     0
GTTCGGTTTGAGGCTGTGGAT     VRFEAVD        1     0
GTTCGTAATATTGCTCTGAAG     VRNIALK        1     0
GTTCGTAATCATGCTCCTGTG     VRNHAPV        1     0
GTTCGTAATCCTCAGGTGCTT     VRNPQVL        1     0
GTTCGTAATGAGACTCTGCCG     VRNETLP        1     0
GTTCGTAATGAGCTTCCGGAT     VRNELPD        1     0
GTTCGTAATGCTACTTATCCG     VRNATYP        1     0
GTTCGTAATGCTCCTCAGGCT     VRNAPQA        1     0
GTTCGTAATGCTCCTTGTCTG     VRNAPCL        1     0
GTTCGTAATGGTCCGCCGATG     VRNGPPM        1     0
GTTCGTAATGTGGAGGCTACT     VRNVEAT        1     0
GTTCGTACAACTTTGCCGTAT     VRTTLPY        1     0
GTTCGTACACCGTGGAGTGTG     VRTPWSV        1     0
GTTCGTACGAATCCGTTGACG     VRTNPLT        1     0
GTTCGTACGACGACGTGGACT     VRTTTWT        1     0
GTTCGTACGACGACTCTGTTT     VRTTTLF        1     0
GTTCGTACGACTCCGCATCAG     VRTTPHQ        1     0
GTTCGTACGAGTATTGCGACG     VRTSIAT        1     0
GTTCGTACGATTATTCCTTAT     VRTIIPY        1     0
GTTCGTACGCAGCTTCCTAGG     VRTQLPR        1     0
GTTCGTACGCATCATACGGTG     VRTHHTV        1     0
GTTCGTACGCATGATGTTGCT     VRTHDVA        1     0
GTTCGTACGCCGACTGCTCTT     VRTPTAL        1     0
GTTCGTACGCCGTGTCCGTTG     VRTPCPL        1     0
GTTCGTACGCTGAGTGGTCCG     VRTLSGP        1     0
GTTCGTACGCTGCATCATCTT     VRTLHHL        1     0
GTTCGTACGCTTCCTATTTCT     VRTLPIS        1     0
GTTCGTACGCTTGGGACGGTT     VRTLGTV        1     0
GTTCGTACGGAGCTGCTTGCT     VRTELLA        1     0
GTTCGTACGGAGTCTTTGGAT     VRTESLD        1     0
GTTCGTACGGATCCGTCGGTT     VRTDPSV        1     0
GTTCGTACGGATGTTAGTGGG     VRTDVSG        1     0
GTTCGTACGGATTCGATGGCG     VRTDSMA        1     0
GTTCGTACGGCGCCGGCTGTG     VRTAPAV        1     0
GTTCGTACGGCTCATCCTGAG     VRTAHPE        1     0
GTTCGTACGGGTACGCTGGCG     VRTGTLA        1     0
GTTCGTACGGGTCTTCCGTTT     VRTGLPF        1     0
GTTCGTACGGTGAATCCTCAG     VRTVNPQ        1     0
GTTCGTACGGTGCCGCCTCTT     VRTVPPL        1     0
GTTCGTACGGTTCCTCTTCCG     VRTVPLP        1     0
GTTCGTACGGTTTCGCCGTTT     VRTVSPF        1     0
GTTCGTACGTCGACGGTGCAT     VRTSTVH        1     0
GTTCGTACTACGACTTTGGTT     VRTTTLV        1     0
GTTCGTACTATTGCGATTATT     VRTIAII        1     0
GTTCGTACTCAGCTTGCTTCT     VRTQLAS        1     0
GTTCGTACTCAGTCTGCGCCT     VRTQSAP        1     0
GTTCGTACTCATCAGCCTCAT     VRTHQPH        1     0
GTTCGTACTCATCTTCCTCCT     VRTHLPP        1     0
GTTCGTACTCCGATTACTATG     VRTPITM        1     0
GTTCGTACTCCGGCTCCTACT     VRTPAPT        1     0
GTTCGTACTCCTCAGCAGGAT     VRTPQQD        1     0
GTTCGTACTCTGCCTGCTAGT     VRTLPAS        1     0
GTTCGTACTCTTACGACGCAG     VRTLTTQ        1     0
GTTCGTACTCTTACTGCGATT     VRTLTAI        1     0
GTTCGTACTCTTGCTACTCAT     VRTLATH        1     0
GTTCGTACTGATCCTATTTCG     VRTDPIS        1     0
GTTCGTACTGATGATCCGTCT     VRTDDPS        1     0
GTTCGTACTGATTTGATTCAT     VRTDLIH        1     0
GTTCGTACTGCGGCGTGTCCG     VRTAACP        1     0
GTTCGTACTGCTCCTCCTGTG     VRTAPPV        1     0
GTTCGTACTGCTGAGCCTCTG     VRTAEPL        1     0
GTTCGTACTTAGGTTGTGCTG     VRTQVVL        1     0
GTTCGTACTTATGAGGCTAGT     VRTYEAS        1     0
GTTCGTACTTATGCTACTTAT     VRTYATY        1     0
GTTCGTACTTCGATGTTGCCG     VRTSMLP        1     0
GTTCGTAGTAATCATGGGAGT     VRSNHGS        1     0
GTTCGTAGTAATGCTACTCAG     VRSNATQ        1     0
GTTCGTAGTACGCATCCTATT     VRSTHPI        1     0
GTTCGTAGTACGGTTGGGCCT     VRSTVGP        1     0
GTTCGTAGTACTGTTGCTCAT     VRSTVAH        1     0
GTTCGTAGTCATCATGCTGGG     VRSHHAG        1     0
GTTCGTAGTCATCATTATCAT     VRSHHYH        1     0
GTTCGTAGTCATCCGCCTATT     VRSHPPI        1     0
GTTCGTAGTCCGAGTACGCCT     VRSPSTP        1     0
GTTCGTAGTCCGGTTCTGCAG     VRSPVLQ        1     0
GTTCGTAGTGCTCCGTCGTCT     VRSAPSS        1     0
GTTCGTAGTGGGCCTTGTCTG     VRSGPCL        1     0
GTTCGTAGTGGGGATCCTCAT     VRSGDPH        1     0
GTTCGTAGTGTGTCGCTTACG     VRSVSLT        1     0
GTTCGTAGTTATATTCCTTGG     VRSYIPW        1     0
GTTCGTAGTTATCCTCTTCTG     VRSYPLL        1     0
GTTCGTAGTTCGACTTCTCCG     VRSSTSP        1     0
GTTCGTAGTTCTTCGCTGATT     VRSSSLI        1     0
GTTCGTATGACTCCTCAGCCG     VRMTPQP        1     0
GTTCGTATGATTAGTCCGACT     VRMISPT        1     0
GTTCGTATGCATCTGACGTAG     VRMHLTQ        1     0
GTTCGTATGCCGATGTCTCCT     VRMPMSP        1     0
GTTCGTATGCCGCATTAGAAG     VRMPHQK        1     0
GTTCGTATGCCGCATTTGCCT     VRMPHLP        1     0
GTTCGTATGCCGCCTGCTTTG     VRMPPAL        1     0
GTTCGTATGCCGCTGATTCTT     VRMPLIL        1     0
GTTCGTATGCCGGCTATGACG     VRMPAMT        1     0
GTTCGTATGCCTATTACTAGT     VRMPITS        1     0
GTTCGTATGCCTTCTGCTTAT     VRMPSAY        1     0
GTTCGTATGGAGCCTGCGTGT     VRMEPAC        1     0
GTTCGTATGGATCTTGGTCTT     VRMDLGL        1     0
GTTCGTATGGATGCTGGTCTT     VRMDAGL        1     0
GTTCGTATGGCTGCTCAGGCG     VRMAAQA        1     0
GTTCGTATGGTGCCTCCTTAT     VRMVPPY        1     0
GTTCGTATGTCGGATTATCCT     VRMSDYP        1     0
GTTCGTATTAAGCGTGGTTCT     VRIKRGS        1     0
GTTCGTATTATTTCTGGTCCG     VRIISGP        1     0
GTTCGTATTGAGTGGCTTCAG     VRIEWLQ        1     0
GTTCGTATTGCGCTTATTCAT     VRIALIH        1     0
GTTCGTATTGGGGGTGTTTCG     VRIGGVS        1     0
GTTCGTATTGTGACTGCTTCG     VRIVTAS        1     0
GTTCGTATTTCTCAGGTGACG     VRISQVT        1     0
GTTCGTCAGATTCCGCGGCCT     VRQIPRP        1     0
GTTCGTCAGCATGTGTCGTTT     VRQHVSF        1     0
GTTCGTCAGCCTACAGTTACG     VRQPTVT        1     0
GTTCGTCAGCCTACGATGTCT     VRQPTMS        1     0
GTTCGTCAGCCTACGGGGTCG     VRQPTGS        1     0
GTTCGTCAGCCTTGTACGCTT     VRQPCTL        1     0
GTTCGTCAGCTGCATCATGAG     VRQLHHE        1     0
GTTCGTCAGCTGGCTGCGATT     VRQLAAI        1     0
GTTCGTCAGCTTCATCCTCGG     VRQLHPR        1     0
GTTCGTCAGCTTGAAGCGAAG     VRQLEAK        1     0
GTTCGTCAGGAGGGGTATCAT     VRQEGYH        1     0
GTTCGTCAGGATCCTCCGCGT     VRQDPPR        1     0
GTTCGTCAGGATCGTGATACT     VRQDRDT        1     0
GTTCGTCAGGCTACTTTGACT     VRQATLT        1     0
GTTCGTCAGGCTGTTTATTTT     VRQAVYF        1     0
GTTCGTCAGGGGCCGCCTGAT     VRQGPPD        1     0
GTTCGTCAGTCGCAGTGGCAT     VRQSQWH        1     0
GTTCGTCATAATCTGGTGCTG     VRHNLVL        1     0
GTTCGTCATACTGATATTCTT     VRHTDIL        1     0
GTTCGTCATATTGCTCAGTCG     VRHIAQS        1     0
GTTCGTCATCCGTCTATTCCG     VRHPSIP        1     0
GTTCGTCATGCTCATCTTCCT     VRHAHLP        1     0
GTTCGTCATGTTACGGATACG     VRHVTDT        1     0
GTTCGTCCAACTGAGCAGGCG     VRPTEQA        1     0
GTTCGTCCGAATCTGGAGGAT     VRPNLED        1     0
GTTCGTCCGACGACTGTTTGT     VRPTTVC        1     0
GTTCGTCCGACGATGATGACT     VRPTMMT        1     0
GTTCGTCCGACGCTGCATCCG     VRPTLHP        1     0
GTTCGTCCGACGGCGCATCTT     VRPTAHL        1     0
GTTCGTCCGACTCTGCATTCT     VRPTLHS        1     0
GTTCGTCCGATGATGGCGCCT     VRPMMAP        1     0
GTTCGTCCGATGCTTCCTGAT     VRPMLPD        1     0
GTTCGTCCGATTGTGGTGGTT     VRPIVVV        1     0
GTTCGTCCGCAGGCTAATGCG     VRPQANA        1     0
GTTCGTCCGCAGTTGAATAGT     VRPQLNS        1     0
GTTCGTCCGCATCCGCCGTCG     VRPHPPS        1     0
GTTCGTCCGCATGATCTGTTG     VRPHDLL        1     0
GTTCGTCCGCATTCGTCGCAG     VRPHSSQ        1     0
GTTCGTCCGCCTCCGAAGTTT     VRPPPKF        1     0
GTTCGTCCGCCTTATCATCTT     VRPPYHL        1     0
GTTCGTCCGCTGACTGCGCCG     VRPLTAP        1     0
GTTCGTCCGCTGCCGAAGTAT     VRPLPKY        1     0
GTTCGTCCGCTGGCGGAGACT     VRPLAET        1     0
GTTCGTCCGCTTCATCTGTAT     VRPLHLY        1     0
GTTCGTCCGCTTCCTAGTTCT     VRPLPSS        1     0
GTTCGTCCGCTTCCTCATGGG     VRPLPHG        1     0
GTTCGTCCGCTTTCGATTCCG     VRPLSIP        1     0
GTTCGTCCGGAGCCTGTGTAG     VRPEPVQ        1     0
GTTCGTCCGGAGCTTCATGTT     VRPELHV        1     0
GTTCGTCCGGATCATGTGGGT     VRPDHVG        1     0
GTTCGTCCGGCGGCGGCTCCG     VRPAAAP        1     0
GTTCGTCCGGCTGGTTATGAG     VRPAGYE        1     0
GTTCGTCCGGGGTTGAATGCT     VRPGLNA        1     0
GTTCGTCCGGGTTTTGCTCAT     VRPGFAH        1     0
GTTCGTCCGGTGCATTCGTAT     VRPVHSY        1     0
GTTCGTCCGGTGCCTTATGCT     VRPVPYA        1     0
GTTCGTCCGGTTGATCCTTGG     VRPVDPW        1     0
GTTCGTCCGGTTGCGCTGTAT     VRPVALY        1     0
GTTCGTCCGTATCAGCCGGCT     VRPYQPA        1     0
GTTCGTCCGTATTTTTCTCCT     VRPYFSP        1     0
GTTCGTCCGTCGCTTTATCAT     VRPSLYH        1     0
GTTCGTCCGTCTATGCGTGTT     VRPSMRV        1     0
GTTCGTCCGTCTCATACGTTT     VRPSHTF        1     0
GTTCGTCCGTTGATTACTCTT     VRPLITL        1     0
GTTCGTCCGTTGCCGCTGAAG     VRPLPLK        1     0
GTTCGTCCGTTTTCGTCTTCT     VRPFSSS        1     0
GTTCGTCCTACGTCTGCTTCT     VRPTSAS        1     0
GTTCGTCCTCAGACGCATGCT     VRPQTHA        1     0
GTTCGTCCTCAGCCGCATCTT     VRPQPHL        1     0
GTTCGTCCTCAGCTGTCTATT     VRPQLSI        1     0
GTTCGTCCTCATTCTACTGTG     VRPHSTV        1     0
GTTCGTCCTCCGACTAATAAG     VRPPTNK        1     0
GTTCGTCCTCCGCCGGAGGCT     VRPPPEA        1     0
GTTCGTCCTCCGTTTGTGCAT     VRPPFVH        1     0
GTTCGTCCTCCTTCTGCTGGG     VRPPSAG        1     0
GTTCGTCCTCTGATGCCTACG     VRPLMPT        1     0
GTTCGTCCTCTGCCTGATCTT     VRPLPDL        1     0
GTTCGTCCTCTTCTGCATATG     VRPLLHM        1     0
GTTCGTCCTCTTGCTCGGCTT     VRPLARL        1     0
GTTCGTCCTGATATTTATACG     VRPDIYT        1     0
GTTCGTCCTGATCCTCGTATT     VRPDPRI        1     0
GTTCGTCCTGATGGGTCTCCT     VRPDGSP        1     0
GTTCGTCCTGATGTGTATTTG     VRPDVYL        1     0
GTTCGTCCTGCGGCTCCTGAG     VRPAAPE        1     0
GTTCGTCCTGGGCTGTGGAAT     VRPGLWN        1     0
GTTCGTCCTGGTCCTACGCCG     VRPGPTP        1     0
GTTCGTCCTGGTGCTGCTCTT     VRPGAAL        1     0
GTTCGTCCTGTGCCGTTTCCG     VRPVPFP        1     0
GTTCGTCCTGTTACTATTAAT     VRPVTIN        1     0
GTTCGTCCTGTTGATGCGAGT     VRPVDAS        1     0
GTTCGTCCTGTTGCGTTGCGG     VRPVALR        1     0
GTTCGTCCTGTTGTGACGGAG     VRPVVTE        1     0
GTTCGTCCTTCTCCGTCTACG     VRPSPST        1     0
GTTCGTCCTTCTCCTGCTCAT     VRPSPAH        1     0
GTTCGTCCTTGGGCTCTGATG     VRPWALM        1     0
GTTCGTCCTTGGGGTTCGCCT     VRPWGSP        1     0
GTTCGTCCTTGGTCGCCGTTT     VRPWSPF        1     0
GTTCGTCCTTGTAGTACGATG     VRPCSTM        1     0
GTTCGTCCTTTTTATAGTCAT     VRPFYSH        1     0
GTTCGTCTACCGGTTGCTTCT     VRLPVAS        1     0
GTTCGTCTGAGTCATCCTGAT     VRLSHPD        1     0
GTTCGTCTGAGTGCTGATTAT     VRLSADY        1     0
GTTCGTCTGCAGGCGCTTATG     VRLQALM        1     0
GTTCGTCTGCAGTATTCGTGG     VRLQYSW        1     0
GTTCGTCTGCATAATCCGGTG     VRLHNPV        1     0
GTTCGTCTGCATCAGATGGTT     VRLHQMV        1     0
GTTCGTCTGCATTGTTGTTTT     VRLHCCF        1     0
GTTCGTCTGCCGTCTCCGTCT     VRLPSPS        1     0
GTTCGTCTGCCTATTACGCTG     VRLPITL        1     0
GTTCGTCTGCTTCCTTGGTCT     VRLLPWS        1     0
GTTCGTCTGGAGCCTCCTAGG     VRLEPPR        1     0
GTTCGTCTGGTGGATCAGATG     VRLVDQM        1     0
GTTCGTCTGTCTATGCCTGCG     VRLSMPA        1     0
GTTCGTCTTAAGGTGCCTACG     VRLKVPT        1     0
GTTCGTCTTATGGTTCCGCCT     VRLMVPP        1     0
GTTCGTCTTATTCCGCAGCCG     VRLIPQP        1     0
GTTCGTCTTCCGTCTGATCGG     VRLPSDR        1     0
GTTCGTCTTCCTCCTCGTGTG     VRLPPRV        1     0
GTTCGTCTTGGTGTTGTGCCT     VRLGVVP        1     0
GTTCGTCTTGTTCAGCCGCCG     VRLVQPP        1     0
GTTCGTGAACATCGTCCTCCT     VREHRPP        1     0
GTTCGTGAGATGCCTCCGCTT     VREMPPL        1     0
GTTCGTGAGATTGCGACGCAG     VREIATQ        1     0
GTTCGTGAGCCGACGTATGCG     VREPTYA        1     0
GTTCGTGAGCCGGTTCCTGTG     VREPVPV        1     0
GTTCGTGAGCTGGCTCTGGAG     VRELALE        1     0
GTTCGTGAGCTTTCGGGGATT     VRELSGI        1     0
GTTCGTGAGGAGATGGGTGTT     VREEMGV        1     0
GTTCGTGAGGGGTATAGTGTT     VREGYSV        1     0
GTTCGTGAGGGTTGTGCTAGT     VREGCAS        1     0
GTTCGTGAGTGGGCGTATGCT     VREWAYA        1     0
GTTCGTGATAATCTTTCTGCG     VRDNLSA        1     0
GTTCGTGATCATACGAGTTTG     VRDHTSL        1     0
GTTCGTGATGCTATTCGGCAT     VRDAIRH        1     0
GTTCGTGATTGTTTGTCTTCG     VRDCLSS        1     0
GTTCGTGCGACGATTCTTCCG     VRATILP        1     0
GTTCGTGCGACGCCTACGTTT     VRATPTF        1     0
GTTCGTGCGATGGCTGGTCCT     VRAMAGP        1     0
GTTCGTGCGCAGATGTGGGTG     VRAQMWV        1     0
GTTCGTGCGCAGATTCATCCT     VRAQIHP        1     0
GTTCGTGCGCAGCTGGTTTTG     VRAQLVL        1     0
GTTCGTGCGCAGTTGCATCAG     VRAQLHQ        1     0
GTTCGTGCGCCGTGTACTAAT     VRAPCTN        1     0
GTTCGTGCGCCTAATCCGCCT     VRAPNPP        1     0
GTTCGTGCGCTGAATTCGTTG     VRALNSL        1     0
GTTCGTGCGCTGACTCCTTGG     VRALTPW        1     0
GTTCGTGCGGAGAATACTAGT     VRAENTS        1     0
GTTCGTGCGGAGGCGGTGCTG     VRAEAVL        1     0
GTTCGTGCGGATCGTAGTGTG     VRADRSV        1     0
GTTCGTGCGGATGTTGCGCCT     VRADVAP        1     0
GTTCGTGCGGCGCATACGGGT     VRAAHTG        1     0
GTTCGTGCGGCTCAGCCTGCG     VRAAQPA        1     0
GTTCGTGCGGCTCATCTGGGG     VRAAHLG        1     0
GTTCGTGCGGCTCTGGTTCAT     VRAALVH        1     0
GTTCGTGCGGCTGTTGAGATT     VRAAVEI        1     0
GTTCGTGCGGTGCCTATATCT     VRAVPIS        1     0
GTTCGTGCGGTGGGTCCTGAT     VRAVGPD        1     0
GTTCGTGCGGTGTATTCGCAT     VRAVYSH        1     0
GTTCGTGCGGTGTATTCTGAT     VRAVYSD        1     0
GTTCGTGCGGTTCAGCAGCTG     VRAVQQL        1     0
GTTCGTGCGGTTCAGGGTTCT     VRAVQGS        1     0
GTTCGTGCGGTTCCTCTTCTG     VRAVPLL        1     0
GTTCGTGCGGTTTCGACTACG     VRAVSTT        1     0
GTTCGTGCGTCTGTGATGGCG     VRASVMA        1     0
GTTCGTGCGTTTCATGGTCTT     VRAFHGL        1     0
GTTCGTGCTACGTCGTATACG     VRATSYT        1     0
GTTCGTGCTACGTCTGTTGCT     VRATSVA        1     0
GTTCGTGCTACTGGTAATCCT     VRATGNP        1     0
GTTCGTGCTAGTACTATTACG     VRASTIT        1     0
GTTCGTGCTATGCATACTACG     VRAMHTT        1     0
GTTCGTGCTATGTCTGATGCG     VRAMSDA        1     0
GTTCGTGCTCAGCCTTATAGT     VRAQPYS        1     0
GTTCGTGCTCATCTGTCGTCT     VRAHLSS        1     0
GTTCGTGCTCCTGCTCCTCTG     VRAPAPL        1     0
GTTCGTGCTCTGCAGGCTAAG     VRALQAK        1     0
GTTCGTGCTCTTAATGCTCCT     VRALNAP        1     0
GTTCGTGCTCTTGATCATGAT     VRALDHD        1     0
GTTCGTGCTGAGACTAATACT     VRAETNT        1     0
GTTCGTGCTGAGGGTCTGGCT     VRAEGLA        1     0
GTTCGTGCTGATCCGGGTCGT     VRADPGR        1     0
GTTCGTGCTGCGACGCAGACT     VRAATQT        1     0
GTTCGTGCTGCGGAGATGTTG     VRAAEML        1     0
GTTCGTGCTGCGGTGCTGGTT     VRAAVLV        1     0
GTTCGTGCTGCTACTTCGTAT     VRAATSY        1     0
GTTCGTGCTGCTGTTCATCAT     VRAAVHH        1     0
GTTCGTGCTGCTTATATTGAT     VRAAYID        1     0
GTTCGTGCTGCTTGGGTGCCG     VRAAWVP        1     0
GTTCGTGCTGTTCAGGTTCGG     VRAVQVR        1     0
GTTCGTGCTGTTCTTCCTCTT     VRAVLPL        1     0
GTTCGTGCTTATTCTGGTCCG     VRAYSGP        1     0
GTTCGTGCTTCTACTGCGTCG     VRASTAS        1     0
GTTCGTGCTTCTCCGGGTTTG     VRASPGL        1     0
GTTCGTGCTTGGCAGCATCCG     VRAWQHP        1     0
GTTCGTGCTTTGAGTCTGCCT     VRALSLP        1     0
GTTCGTGGGACTGTTATTAAG     VRGTVIK        1     0
GTTCGTGGGCATATTGGGCCG     VRGHIGP        1     0
GTTCGTGGGCTGAGTCAGGCG     VRGLSQA        1     0
GTTCGTGGGGCGGCTCTTCCT     VRGAALP        1     0
GTTCGTGGGGCGGGTTGGTCG     VRGAGWS        1     0
GTTCGTGGGGGTTCGCCAGCT     VRGGSPA        1     0
GTTCGTGGGGTTCCGAATGCG     VRGVPNA        1     0
GTTCGTGGGGTTGATACGTGG     VRGVDTW        1     0
GTTCGTGGGTCGACTAATCTG     VRGSTNL        1     0
GTTCGTGGTACGATTCTTTCG     VRGTILS        1     0
GTTCGTGGTACTCCTTATCAG     VRGTPYQ        1     0
GTTCGTGGTACTGCGACTACG     VRGTATT        1     0
GTTCGTGGTCCGGTGCCGAAT     VRGPVPN        1     0
GTTCGTGGTCCTGCGTCTGCG     VRGPASA        1     0
GTTCGTGGTCTGTGGTTGACT     VRGLWLT        1     0
GTTCGTGGTCTTCATCCTTAG     VRGLHPQ        1     0
GTTCGTGGTGATCTGACGCCT     VRGDLTP        1     0
GTTCGTGGTGTGCCGCCGTCG     VRGVPPS        1     0
GTTCGTGGTTCGCATCCTTGG     VRGSHPW        1     0
GTTCGTGGTTCTGAGCCTCCG     VRGSEPP        1     0
GTTCGTGGTTTGCTGCCTACG     VRGLLPT        1     0
GTTCGTGGTTTGGATGCTTGG     VRGLDAW        1     0
GTTCGTGTGACGCATCTGCAT     VRVTHLH        1     0
GTTCGTGTGCAGCCGTCGTGT     VRVQPSC        1     0
GTTCGTGTGCATACTAGTTAT     VRVHTSY        1     0
GTTCGTGTGCATATGAGTGGG     VRVHMSG        1     0
GTTCGTGTGCATCCTCCTACT     VRVHPPT        1     0
GTTCGTGTGCATCTGAATTCG     VRVHLNS        1     0
GTTCGTGTGCTTGGGCCTGCT     VRVLGPA        1     0
GTTCGTGTGGCGTATCCTCTG     VRVAYPL        1     0
GTTCGTGTGGCTGGGATGCAG     VRVAGMQ        1     0
GTTCGTGTGGTTCATCAGGTG     VRVVHQV        1     0
GTTCGTGTGGTTCCTCCGGTG     VRVVPPV        1     0
GTTCGTGTGTAGACGCCTCAG     VRVQTPQ        1     0
GTTCGTGTTACTACGCATTCG     VRVTTHS        1     0
GTTCGTGTTATGCCGTGTATG     VRVMPCM        1     0
GTTCGTGTTCAGCCGCATGAT     VRVQPHD        1     0
GTTCGTGTTCAGCCTCTGCCG     VRVQPLP        1     0
GTTCGTGTTCCGCCTCGTGCT     VRVPPRA        1     0
GTTCGTGTTCTTATTACGCCG     VRVLITP        1     0
GTTCGTGTTGATAGTACGATG     VRVDSTM        1     0
GTTCGTTATCCGGCGGCGTAG     VRYPAAQ        1     0
GTTCGTTATCTGCCTTATGAG     VRYLPYE        1     0
GTTCGTTATGCGGATACTACG     VRYADTT        1     0
GTTCGTTATGCTGATCTGACT     VRYADLT        1     0
GTTCGTTATGTGGTTCCTCCG     VRYVVPP        1     0
GTTCGTTATTCGGTGTCGCAT     VRYSVSH        1     0
GTTCGTTCGCATATTAATGCG     VRSHINA        1     0
GTTCGTTCGCCGGCGATTAAT     VRSPAIN        1     0
GTTCGTTCGCTGCATCTGCTT     VRSLHLL        1     0
GTTCGTTCGCTTCCTCCTCGT     VRSLPPR        1     0
GTTCGTTCGGAGACTGCTCCT     VRSETAP        1     0
GTTCGTTCGGATTCTACGCCG     VRSDSTP        1     0
GTTCGTTCGGGTCTGATTCCT     VRSGLIP        1     0
GTTCGTTCGGGTCTTCCGGCT     VRSGLPA        1     0
GTTCGTTCGGTGCCGCTTGTG     VRSVPLV        1     0
GTTCGTTCGGTTCCGTCTTGG     VRSVPSW        1     0
GTTCGTTCGTGGCCTGAGCCT     VRSWPEP        1     0
GTTCGTTCTCATTCGTTGCTG     VRSHSLL        1     0
GTTCGTTCTCCGTCGCTGCCG     VRSPSLP        1     0
GTTCGTTCTCCTGCGCCTACT     VRSPAPT        1     0
GTTCGTTCTGCGTGTACTACT     VRSACTT        1     0
GTTCGTTCTGTTCCGTCGACT     VRSVPST        1     0
GTTCGTTCTTTGCATCCTGTG     VRSLHPV        1     0
GTTCGTTGGCAGCCTTTGGTT     VRWQPLV        1     0
GTTCGTTGGCAGGCTACGAAT     VRWQATN        1     0
GTTCGTTGGCATCAGTAGGTT     VRWHQQV        1     0
GTTCGTTGGCCTATGGATATG     VRWPMDM        1     0
GTTCGTTTGCATACTCCTACG     VRLHTPT        1     0
GTTCGTTTGCATCCGACGCCG     VRLHPTP        1     0
GTTCGTTTGGAGTTGCGTTCT     VRLELRS        1     0
GTTCGTTTGTTGCCGCCTGTT     VRLLPPV        1     0
GTTCTACCTCCTAATACTCAG     VLPPNTQ        1     0
GTTCTACGGGATGATGCGCGG     VLRDDAR        1     0
GTTCTACGGGGTGCGGCTCAG     VLRGAAQ        1     0
GTTCTAGCGAATCCGTCTCAG     VLANPSQ        1     0
GTTCTAGCTCCGCAGTCGGCT     VLAPQSA        1     0
GTTCTAGGTATGCCTCCGCGT     VLGMPPR        1     0
GTTCTAGTGATTCCGGCTCGT     VLVIPAR        1     0
GTTCTATCGAATTCTCCGCGT     VLSNSPR        1     0
GTTCTGAAGAAGCCTGAGCTG     VLKKPEL        1     0
GTTCTGAAGAATTGGAAGCCT     VLKNWKP        1     0
GTTCTGAAGACGAGTCCGCGT     VLKTSPR        1     0
GTTCTGAAGACGCCGATTAAG     VLKTPIK        1     0
GTTCTGAAGACGCCTTCGCTG     VLKTPSL        1     0
GTTCTGAAGACGTATCTTCCT     VLKTYLP        1     0
GTTCTGAAGACTAATTTGGTT     VLKTNLV        1     0
GTTCTGAAGACTACGAATGTT     VLKTTNV        1     0
GTTCTGAAGACTCCTCAGCAG     VLKTPQQ        1     0
GTTCTGAAGACTGCGTTTCCT     VLKTAFP        1     0
GTTCTGAAGAGGCTGCCGCTT     VLKRLPL        1     0
GTTCTGAAGATTAGTCCTGGT     VLKISPG        1     0
GTTCTGAAGATTGGGATTACT     VLKIGIT        1     0
GTTCTGAAGCAGCATCCGTAT     VLKQHPY        1     0
GTTCTGAAGCAGCCGATGATT     VLKQPMI        1     0
GTTCTGAAGCAGCCTCCTGCG     VLKQPPA        1     0
GTTCTGAAGCAGCTGACTCCT     VLKQLTP        1     0
GTTCTGAAGCAGCTGCGTCCG     VLKQLRP        1     0
GTTCTGAAGCAGCTTCAGGAG     VLKQLQE        1     0
GTTCTGAAGCATACTATGAAT     VLKHTMN        1     0
GTTCTGAAGCATCCGAAGCTT     VLKHPKL        1     0
GTTCTGAAGCATCCGCCTCCT     VLKHPPP        1     0
GTTCTGAAGCCGACGATTTAT     VLKPTIY        1     0
GTTCTGAAGCCGCTGGTGCAG     VLKPLVQ        1     0
GTTCTGAAGCCGGCGCTTTCG     VLKPALS        1     0
GTTCTGAAGCCGGCTAGTGCG     VLKPASA        1     0
GTTCTGAAGCCTACGTCAAGG     VLKPTSR        1     0
GTTCTGAAGCCTCATTCTTGG     VLKPHSW        1     0
GTTCTGAAGCCTCCTACGTTT     VLKPPTF        1     0
GTTCTGAAGCCTCGTTGGGTG     VLKPRWV        1     0
GTTCTGAAGCTGCATCCTGAT     VLKLHPD        1     0
GTTCTGAAGCTGCCGGTTTTG     VLKLPVL        1     0
GTTCTGAAGGAGAAGCCGCCG     VLKEKPP        1     0
GTTCTGAAGGAGCATCCTACT     VLKEHPT        1     0
GTTCTGAAGGATACGCTTCGT     VLKDTLR        1     0
GTTCTGAAGGCGCCTTTGCAG     VLKAPLQ        1     0
GTTCTGAAGGGTACGCCTAAG     VLKGTPK        1     0
GTTCTGAAGGGTCCTGCTTGG     VLKGPAW        1     0
GTTCTGAAGGTTCCGATGCGT     VLKVPMR        1     0
GTTCTGAAGTCGATTCCGGTG     VLKSIPV        1     0
GTTCTGAAGTCGATTGGGCCG     VLKSIGP        1     0
GTTCTGAAGTCGCAGATTCAG     VLKSQIQ        1     0
GTTCTGAAGTCGGAGGTGAAG     VLKSEVK        1     0
GTTCTGAAGTCTCGGCCTGCG     VLKSRPA        1     0
GTTCTGAATACTCCGCGTTCT     VLNTPRS        1     0
GTTCTGAATCAGGCTAATAGT     VLNQANS        1     0
GTTCTGAATCAGGCTCGGACT     VLNQART        1     0
GTTCTGAATCATAAGGGGTCT     VLNHKGS        1     0
GTTCTGAATCCGCCGCTTACT     VLNPPLT        1     0
GTTCTGAATCCGCCTAATCCG     VLNPPNP        1     0
GTTCTGAATCCGTCTACGCAT     VLNPSTH        1     0
GTTCTGAATCCTCCTCCGGCG     VLNPPPA        1     0
GTTCTGAATCCTGCTCCTACG     VLNPAPT        1     0
GTTCTGAATCCTGTTAGGTCG     VLNPVRS        1     0
GTTCTGAATCGGGGTGTGTCT     VLNRGVS        1     0
GTTCTGAATCTGCAGCATCGT     VLNLQHR        1     0
GTTCTGAATCTTACGACTCTT     VLNLTTL        1     0
GTTCTGAATCTTGCGGTGCCT     VLNLAVP        1     0
GTTCTGAATGATCGTGCTGTG     VLNDRAV        1     0
GTTCTGAATGCGAGGACTATG     VLNARTM        1     0
GTTCTGAATGCGCCGAATATG     VLNAPNM        1     0
GTTCTGAATGCGGTGGATTAT     VLNAVDY        1     0
GTTCTGAATGGTCATTATCCT     VLNGHYP        1     0
GTTCTGAATGGTTTTGTGCCC     VLNGFVP        1     0
GTTCTGAATGTGCCTACTTAG     VLNVPTQ        1     0
GTTCTGAATTCTGATTCTGAG     VLNSDSE        1     0
GTTCTGAATTGGCAGTTTCCT     VLNWQFP        1     0
GTTCTGAATTGGGGGTCGCCT     VLNWGSP        1     0
GTTCTGACAGTGCATAATGAT     VLTVHND        1     0
GTTCTGACGAATGGTCTGTTT     VLTNGLF        1     0
GTTCTGACGACGCAGCTTCAG     VLTTQLQ        1     0
GTTCTGACGACTAAGGATACG     VLTTKDT        1     0
GTTCTGACGACTATGCCGAGG     VLTTMPR        1     0
GTTCTGACGACTCTGGTTTAT     VLTTLVY        1     0
GTTCTGACGACTGGTGTGCCT     VLTTGVP        1     0
GTTCTGACGACTTAGATGCCG     VLTTQMP        1     0
GTTCTGACGATGCAGCAGACG     VLTMQQT        1     0
GTTCTGACGATTCAGACTTCT     VLTIQTS        1     0
GTTCTGACGATTGATGAGCAG     VLTIDEQ        1     0
GTTCTGACGATTTCGAGTGAG     VLTISSE        1     0
GTTCTGACGCAGCCGCAGCCT     VLTQPQP        1     0
GTTCTGACGCAGCCTATTCAT     VLTQPIH        1     0
GTTCTGACGCAGGAGCCTATT     VLTQEPI        1     0
GTTCTGACGCATAAGCCTCCC     VLTHKPP        1     0
GTTCTGACGCATCCGAGTCTG     VLTHPSL        1     0
GTTCTGACGCATTCTCAGCAT     VLTHSQH        1     0
GTTCTGACGCCGAATTCTTTG     VLTPNSL        1     0
GTTCTGACGCCGCATTAGAGG     VLTPHQR        1     0
GTTCTGACGCCGCCGGGGCAT     VLTPPGH        1     0
GTTCTGACGCCGCCTGTTCGT     VLTPPVR        1     0
GTTCTGACGCCGCGGCTGCCG     VLTPRLP        1     0
GTTCTGACGCCGCTTAGGCCT     VLTPLRP        1     0
GTTCTGACGCCTCATGCGCTT     VLTPHAL        1     0
GTTCTGACGCCTCCTTCTACG     VLTPPST        1     0
GTTCTGACGCCTTCTAGGGAG     VLTPSRE        1     0
GTTCTGACGCCTTGGAATGTG     VLTPWNV        1     0
GTTCTGACGCGGACTCCTTTG     VLTRTPL        1     0
GTTCTGACGCGGCTGGGTACT     VLTRLGT        1     0
GTTCTGACGCGGTATGAGGTG     VLTRYEV        1     0
GTTCTGACGCGTCCTCTTACT     VLTRPLT        1     0
GTTCTGACGCGTGTGACTGCG     VLTRVTA        1     0
GTTCTGACGCTGGTGCCGAAT     VLTLVPN        1     0
GTTCTGACGGAGACTCGTACT     VLTETRT        1     0
GTTCTGACGGATACGAATCAT     VLTDTNH        1     0
GTTCTGACGGATCGGTGGCCG     VLTDRWP        1     0
GTTCTGACGGCGCATTTTATG     VLTAHFM        1     0
GTTCTGACGGCGGTTCCGCAT     VLTAVPH        1     0
GTTCTGACGGCTCCTGGGACG     VLTAPGT        1     0
GTTCTGACGGGGCATGAGATT     VLTGHEI        1     0
GTTCTGACGGGTACTACTCAG     VLTGTTQ        1     0
GTTCTGACGGTTCCTCCTTAG     VLTVPPQ        1     0
GTTCTGACGTAGAATCCGGAT     VLTQNPD        1     0
GTTCTGACGTAGACTAATACT     VLTQTNT        1     0
GTTCTGACGTATCAGTTGCAG     VLTYQLQ        1     0
GTTCTGACGTATCATCGGCCT     VLTYHRP        1     0
GTTCTGACGTATCCTACTCAT     VLTYPTH        1     0
GTTCTGACGTATCCTTCGCAG     VLTYPSQ        1     0
GTTCTGACGTCGCCGCGGTCG     VLTSPRS        1     0
GTTCTGACGTCGCCTCCTCAG     VLTSPPQ        1     0
GTTCTGACGTCTCCGCTTATG     VLTSPLM        1     0
GTTCTGACGTCTCCTACTACT     VLTSPTT        1     0
GTTCTGACGTCTCCTCCGTAG     VLTSPPQ        1     0
GTTCTGACGTCTCTTTATCCG     VLTSLYP        1     0
GTTCTGACGTCTGAGCTGCCT     VLTSELP        1     0
GTTCTGACGTGGCATGAGATT     VLTWHEI        1     0
GTTCTGACGTTGAATACTATT     VLTLNTI        1     0
GTTCTGACGTTGCAGCATCCT     VLTLQHP        1     0
GTTCTGACGTTGCCTTATCTG     VLTLPYL        1     0
GTTCTGACTAAGATGCCTCGT     VLTKMPR        1     0
GTTCTGACTAAGCCGCCTCTG     VLTKPPL        1     0
GTTCTGACTAAGCCTTCGACT     VLTKPST        1     0
GTTCTGACTAATCAGCAGGCT     VLTNQQA        1     0
GTTCTGACTAATTGGCATCCT     VLTNWHP        1     0
GTTCTGACTACGCCTTCGCAT     VLTTPSH        1     0
GTTCTGACTACTACGCAGGGT     VLTTTQG        1     0
GTTCTGACTACTACGGCGCCT     VLTTTAP        1     0
GTTCTGACTACTACGGTGCGT     VLTTTVR        1     0
GTTCTGACTACTCGGCCTCCT     VLTTRPP        1     0
GTTCTGACTACTGATCCTGGT     VLTTDPG        1     0
GTTCTGACTACTTCTAATCCG     VLTTSNP        1     0
GTTCTGACTAGTACTAATCGT     VLTSTNR        1     0
GTTCTGACTAGTGGTCCGGTG     VLTSGPV        1     0
GTTCTGACTATTAGTCCTAAG     VLTISPK        1     0
GTTCTGACTATTCATACGGCT     VLTIHTA        1     0
GTTCTGACTCAGCATACTGTT     VLTQHTV        1     0
GTTCTGACTCAGCCGATTTGT     VLTQPIC        1     0
GTTCTGACTCAGCCTCCGTAT     VLTQPPY        1     0
GTTCTGACTCAGGGGGAGCCT     VLTQGEP        1     0
GTTCTGACTCAGGTGATGCCT     VLTQVMP        1     0
GTTCTGACTCATCATTCTTAG     VLTHHSQ        1     0
GTTCTGACTCATCCGGCTCCG     VLTHPAP        1     0
GTTCTGACTCCGACGGATCCT     VLTPTDP        1     0
GTTCTGACTCCGACTAATGAG     VLTPTNE        1     0
GTTCTGACTCCTACTAATTCT     VLTPTNS        1     0
GTTCTGACTCCTCCTACGTCG     VLTPPTS        1     0
GTTCTGACTCCTCGTACTAAT     VLTPRTN        1     0
GTTCTGACTCCTGGTCTGCCT     VLTPGLP        1     0
GTTCTGACTCCTTATGCGACT     VLTPYAT        1     0
GTTCTGACTCGGACTCCTTCT     VLTRTPS        1     0
GTTCTGACTCGGATTTCTAGT     VLTRISS        1     0
GTTCTGACTCGTATTCAGCCG     VLTRIQP        1     0
GTTCTGACTCGTCCGTCGCTG     VLTRPSL        1     0
GTTCTGACTCTGCCGGGGCCT     VLTLPGP        1     0
GTTCTGACTCTGCGTCCTTGT     VLTLRPC        1     0
GTTCTGACTCTGTATGTTCCT     VLTLYVP        1     0
GTTCTGACTCTTACTCTTCCG     VLTLTLP        1     0
GTTCTGACTGATCCGCTTTCT     VLTDPLS        1     0
GTTCTGACTGCGCCTCTTCAT     VLTAPLH        1     0
GTTCTGACTGCTACTTTTATT     VLTATFI        1     0
GTTCTGACTGCTAGGCCGTTG     VLTARPL        1     0
GTTCTGACTGCTTCTGATATT     VLTASDI        1     0
GTTCTGACTGGGCAGGCTGCT     VLTGQAA        1     0
GTTCTGACTGGTCCTCTGGGG     VLTGPLG        1     0
GTTCTGACTGGTCTGAGGTCG     VLTGLRS        1     0
GTTCTGACTGGTGCGATTGTG     VLTGAIV        1     0
GTTCTGACTGTGACTGATCTT     VLTVTDL        1     0
GTTCTGACTGTGCTTTCGGAG     VLTVLSE        1     0
GTTCTGACTGTTTCTATGACT     VLTVSMT        1     0
GTTCTGAGGAAGGAGTGTCAT     VLRKECH        1     0
GTTCTGAGGAATCATTCTCCG     VLRNHSP        1     0
GTTCTGAGGACGAGTTATTGG     VLRTSYW        1     0
GTTCTGAGGACGGTTGCGACG     VLRTVAT        1     0
GTTCTGAGGACGTATGATTCG     VLRTYDS        1     0
GTTCTGAGGACTGTTGCTACG     VLRTVAT        1     0
GTTCTGAGGAGTCCGCCGCTG     VLRSPPL        1     0
GTTCTGAGGATGCCTGCGACG     VLRMPAT        1     0
GTTCTGAGGCAGGGGACGCTT     VLRQGTL        1     0
GTTCTGAGGCATATTACTCCT     VLRHITP        1     0
GTTCTGAGGCATCCTGCGCAG     VLRHPAQ        1     0
GTTCTGAGGCCGCCTCTTGCT     VLRPPLA        1     0
GTTCTGAGGCCGTGGTCTTTT     VLRPWSF        1     0
GTTCTGAGGCCTTTTGCGACT     VLRPFAT        1     0
GTTCTGAGGGAGGGGATTCGG     VLREGIR        1     0
GTTCTGAGGGAGTCTACTCGT     VLRESTR        1     0
GTTCTGAGGGCTCATCCTGTG     VLRAHPV        1     0
GTTCTGAGGGTGACGTTTGGT     VLRVTFG        1     0
GTTCTGAGGTCTCAGCCGGTG     VLRSQPV        1     0
GTTCTGAGTAAGCGTCTGCAT     VLSKRLH        1     0
GTTCTGAGTAAGGTGATTCCT     VLSKVIP        1     0
GTTCTGAGTAATTTTCCTCGG     VLSNFPR        1     0
GTTCTGAGTACGCCGGGTAGT     VLSTPGS        1     0
GTTCTGAGTACGCCTCGGCAG     VLSTPRQ        1     0
GTTCTGAGTAGTATGACGTCT     VLSSMTS        1     0
GTTCTGAGTATGCCGTTGTTT     VLSMPLF        1     0
GTTCTGAGTCAGACGCGTGCT     VLSQTRA        1     0
GTTCTGAGTCAGCAGTGGCAT     VLSQQWH        1     0
GTTCTGAGTCATGATCCTGCT     VLSHDPA        1     0
GTTCTGAGTCATGCTCCTGTT     VLSHAPV        1     0
GTTCTGAGTCCGAAGAAGTTG     VLSPKKL        1     0
GTTCTGAGTCCGCCGCTTCAG     VLSPPLQ        1     0
GTTCTGAGTCCGCCTCCGTAT     VLSPPPY        1     0
GTTCTGAGTCCTAAGCTTTAT     VLSPKLY        1     0
GTTCTGAGTCCTATTTCTTCG     VLSPISS        1     0
GTTCTGAGTCGTCCTACTCTG     VLSRPTL        1     0
GTTCTGAGTCTGCCTGTGTAT     VLSLPVY        1     0
GTTCTGAGTGCGCGGAAGGAT     VLSARKD        1     0
GTTCTGAGTGCGGTGTCTTTT     VLSAVSF        1     0
GTTCTGAGTTCTGTTCCGCGG     VLSSVPR        1     0
GTTCTGAGTTCTTGGCCGCGT     VLSSWPR        1     0
GTTCTGATGACGTCGCCTCAT     VLMTSPH        1     0
GTTCTGATGATTCCTCCTGAG     VLMIPPE        1     0
GTTCTGATGCAGAGGGTGACT     VLMQRVT        1     0
GTTCTGATGCATACGACGCCT     VLMHTTP        1     0
GTTCTGATGCCGCAGACTCAG     VLMPQTQ        1     0
GTTCTGATGCCGCCTCGGGCT     VLMPPRA        1     0
GTTCTGATGCCGCTTTCTCCT     VLMPLSP        1     0
GTTCTGATGCCTAATAGTAAT     VLMPNSN        1     0
GTTCTGATGCCTAATTCTTAT     VLMPNSY        1     0
GTTCTGATGCCTCGTGCGCTG     VLMPRAL        1     0
GTTCTGATGCGTACGTCGATT     VLMRTSI        1     0
GTTCTGATGCGTGTGACTCAG     VLMRVTQ        1     0
GTTCTGATGCGTTCTACGGGG     VLMRSTG        1     0
GTTCTGATGCTGGATGCTCAG     VLMLDAQ        1     0
GTTCTGATGGATACTCTGCCG     VLMDTLP        1     0
GTTCTGATGGTGCCTGTGCTG     VLMVPVL        1     0
GTTCTGATGTCGACGACTTCT     VLMSTTS        1     0
GTTCTGATTAAGACTCCGACG     VLIKTPT        1     0
GTTCTGATTACGCCTCCTTCT     VLITPPS        1     0
GTTCTGATTACGTTTCCTGAT     VLITFPD        1     0
GTTCTGATTCCGCATGGGCCG     VLIPHGP        1     0
GTTCTGATTCGGCCTGCTACG     VLIRPAT        1     0
GTTCTGATTCTGACTCGGTCG     VLILTRS        1     0
GTTCTGATTGATCGTACGCCT     VLIDRTP        1     0
GTTCTGATTGCGGATGCTAGT     VLIADAS        1     0
GTTCTGATTGTTACTCCGTCG     VLIVTPS        1     0
GTTCTGCAGAAGACGACTGAG     VLQKTTE        1     0
GTTCTGCAGAAGACGATGCCT     VLQKTMP        1     0
GTTCTGCAGAAGACGGCTTCG     VLQKTAS        1     0
GTTCTGCAGAAGCAGGCTAGT     VLQKQAS        1     0
GTTCTGCAGAAGCTTGTGAGT     VLQKLVS        1     0
GTTCTGCAGAAGGCTCAGCTG     VLQKAQL        1     0
GTTCTGCAGAATACGAATCCG     VLQNTNP        1     0
GTTCTGCAGAATGTGGCTGTT     VLQNVAV        1     0
GTTCTGCAGACGATTCGGGCG     VLQTIRA        1     0
GTTCTGCAGACGCATACTCGT     VLQTHTR        1     0
GTTCTGCAGACGCATATGCCT     VLQTHMP        1     0
GTTCTGCAGACGTCTGAGACG     VLQTSET        1     0
GTTCTGCAGACGTTTACGGAT     VLQTFTD        1     0
GTTCTGCAGACTAAGGGTACT     VLQTKGT        1     0
GTTCTGCAGACTCCGGCTAAG     VLQTPAK        1     0
GTTCTGCAGACTCCTAATTAT     VLQTPNY        1     0
GTTCTGCAGACTTGGAATACT     VLQTWNT        1     0
GTTCTGCAGAGGCCTATGACT     VLQRPMT        1     0
GTTCTGCAGATTCAGCCTACG     VLQIQPT        1     0
GTTCTGCAGATTCAGCCTGGG     VLQIQPG        1     0
GTTCTGCAGCAGCATCCTCTG     VLQQHPL        1     0
GTTCTGCAGCAGGCTAAGCCG     VLQQAKP        1     0
GTTCTGCAGCAGGTTACGCGT     VLQQVTR        1     0
GTTCTGCAGCAGTATACGGGG     VLQQYTG        1     0
GTTCTGCAGCAGTCGAATACG     VLQQSNT        1     0
GTTCTGCAGCAGTCGATTAGT     VLQQSIS        1     0
GTTCTGCAGCATACTCCGCGT     VLQHTPR        1     0
GTTCTGCAGCATAGGATTTAT     VLQHRIY        1     0
GTTCTGCAGCATCAGAAGATT     VLQHQKI        1     0
GTTCTGCAGCATCAGCGTCCT     VLQHQRP        1     0
GTTCTGCAGCATCCTAAGCCT     VLQHPKP        1     0
GTTCTGCAGCATCGGATTTCT     VLQHRIS        1     0
GTTCTGCAGCATCGGATTTTG     VLQHRIL        1     0
GTTCTGCAGCCAGGTGTGCCT     VLQPGVP        1     0
GTTCTGCAGCCGAATCATGAG     VLQPNHE        1     0
GTTCTGCAGCCGACGCCTTTG     VLQPTPL        1     0
GTTCTGCAGCCGCATCCTCTT     VLQPHPL        1     0
GTTCTGCAGCCGCGGGGTGCT     VLQPRGA        1     0
GTTCTGCAGCCGCGGTTTCAT     VLQPRFH        1     0
GTTCTGCAGCCGCTTCCGCGT     VLQPLPR        1     0
GTTCTGCAGCCGGATCGTAAT     VLQPDRN        1     0
GTTCTGCAGCCGGTGGTGGAG     VLQPVVE        1     0
GTTCTGCAGCCGTGGGTTCTT     VLQPWVL        1     0
GTTCTGCAGCCTAAGATTCCT     VLQPKIP        1     0
GTTCTGCAGCCTAATCCTCGT     VLQPNPR        1     0
GTTCTGCAGCCTATGAGTGAG     VLQPMSE        1     0
GTTCTGCAGCCTCCGAATGAT     VLQPPND        1     0
GTTCTGCAGCCTCCGGTTCAT     VLQPPVH        1     0
GTTCTGCAGCCTCCTGCGACG     VLQPPAT        1     0
GTTCTGCAGCCTGAGATGGCG     VLQPEMA        1     0
GTTCTGCAGCCTGAGCATTTG     VLQPEHL        1     0
GTTCTGCAGCCTGCTGGTCTT     VLQPAGL        1     0
GTTCTGCAGCCTGGGACTAGT     VLQPGTS        1     0
GTTCTGCAGCCTGGGATTGGT     VLQPGIG        1     0
GTTCTGCAGCCTTCTCGTGGT     VLQPSRG        1     0
GTTCTGCAGCCTTCTGCTCCG     VLQPSAP        1     0
GTTCTGCAGCGGAATGGGTCT     VLQRNGS        1     0
GTTCTGCAGCGGATTCATCTT     VLQRIHL        1     0
GTTCTGCAGCGGGTTGAGGAT     VLQRVED        1     0
GTTCTGCAGCGGTCTGTGGGT     VLQRSVG        1     0
GTTCTGCAGCGTATGCATCTT     VLQRMHL        1     0
GTTCTGCAGCGTCTTTTGCCG     VLQRLLP        1     0
GTTCTGCAGCGTGCGATTAAG     VLQRAIK        1     0
GTTCTGCAGCGTGTGGGGCTG     VLQRVGL        1     0
GTTCTGCAGCGTTATGATTGT     VLQRYDC        1     0
GTTCTGCAGCTGACGAATCGT     VLQLTNR        1     0
GTTCTGCAGCTGAGGTATCCT     VLQLRYP        1     0
GTTCTGCAGCTGATGAATGGT     VLQLMNG        1     0
GTTCTGCAGCTGCATAAGTTG     VLQLHKL        1     0
GTTCTGCAGCTGCCGATTAGT     VLQLPIS        1     0
GTTCTGCAGCTTACTCCGGGT     VLQLTPG        1     0
GTTCTGCAGCTTCCTCTGTCT     VLQLPLS        1     0
GTTCTGCAGCTTCTGCGGCCT     VLQLLRP        1     0
GTTCTGCAGCTTGCGGATCTG     VLQLADL        1     0
GTTCTGCAGCTTGCTTCGCCG     VLQLASP        1     0
GTTCTGCAGCTTTATGGTATG     VLQLYGM        1     0
GTTCTGCAGGAGACTCATGCG     VLQETHA        1     0
GTTCTGCAGGAGATGTCTATG     VLQEMSM        1     0
GTTCTGCAGGAGCCTGATGCT     VLQEPDA        1     0
GTTCTGCAGGAGTGGGTTACT     VLQEWVT        1     0
GTTCTGCAGGATACTATGAGT     VLQDTMS        1     0
GTTCTGCAGGATAGGACTAAT     VLQDRTN        1     0
GTTCTGCAGGATCTTCCTATG     VLQDLPM        1     0
GTTCTGCAGGCGGAGGTGCGG     VLQAEVR        1     0
GTTCTGCAGGCGGCTCTGAAG     VLQAALK        1     0
GTTCTGCAGGCGTCTCCTAAG     VLQASPK        1     0
GTTCTGCAGGCGTTGGGTAGT     VLQALGS        1     0
GTTCTGCAGGCTAGTACGTGT     VLQASTC        1     0
GTTCTGCAGGCTAGTGCTTCT     VLQASAS        1     0
GTTCTGCAGGCTCAGGTTCTT     VLQAQVL        1     0
GTTCTGCAGGCTCCGACTCGT     VLQAPTR        1     0
GTTCTGCAGGCTGGGCATCTG     VLQAGHL        1     0
GTTCTGCAGGGGCCGAAGGGG     VLQGPKG        1     0
GTTCTGCAGGGGCCGGCTTCT     VLQGPAS        1     0
GTTCTGCAGGGGCCTATGCCG     VLQGPMP        1     0
GTTCTGCAGGGGTGGAGGCAG     VLQGWRQ        1     0
GTTCTGCAGGGTACGCATGAT     VLQGTHD        1     0
GTTCTGCAGGGTCGTCTGCCT     VLQGRLP        1     0
GTTCTGCAGGGTCTGACTTGG     VLQGLTW        1     0
GTTCTGCAGGTGACGTCGTCT     VLQVTSS        1     0
GTTCTGCAGGTGCCGCCTTCG     VLQVPPS        1     0
GTTCTGCAGGTGCCGGTGTCG     VLQVPVS        1     0
GTTCTGCAGGTGCGGATGACT     VLQVRMT        1     0
GTTCTGCAGGTGGCGCAGCAG     VLQVAQQ        1     0
GTTCTGCAGGTGTATCCGGGG     VLQVYPG        1     0
GTTCTGCAGGTTATGCCTCGG     VLQVMPR        1     0
GTTCTGCAGGTTCAGGTGCTT     VLQVQVL        1     0
GTTCTGCAGGTTCCGAGTTCG     VLQVPSS        1     0
GTTCTGCAGGTTCCGCAGCTT     VLQVPQL        1     0
GTTCTGCAGGTTCGTCATTTG     VLQVRHL        1     0
GTTCTGCAGTAGATGTGTAGT     VLQQMCS        1     0
GTTCTGCAGTATATGCAGGGT     VLQYMQG        1     0
GTTCTGCAGTCGAGTACGTCG     VLQSSTS        1     0
GTTCTGCAGTCGCCGGTTCAG     VLQSPVQ        1     0
GTTCTGCAGTCGTCGGCTCCT     VLQSSAP        1     0
GTTCTGCAGTCTACTCCGTCG     VLQSTPS        1     0
GTTCTGCAGTCTCAGTGTCAT     VLQSQCH        1     0
GTTCTGCAGTCTCCTTCGCGT     VLQSPSR        1     0
GTTCTGCAGTCTTCTCCTCCT     VLQSSPP        1     0
GTTCTGCAGTTGAATCCTGAT     VLQLNPD        1     0
GTTCTGCAGTTGCCTTTTTGT     VLQLPFC        1     0
GTTCTGCAGTTTCTGGCGCCG     VLQFLAP        1     0
GTTCTGCATAAGACGCTGTCT     VLHKTLS        1     0
GTTCTGCATAAGCTGCCGCAG     VLHKLPQ        1     0
GTTCTGCATAAGGATCGGGAT     VLHKDRD        1     0
GTTCTGCATAAGGCGCATGCT     VLHKAHA        1     0
GTTCTGCATAAGTCTCTGACT     VLHKSLT        1     0
GTTCTGCATAATCAGTTGCCG     VLHNQLP        1     0
GTTCTGCATAATCGTACTTCT     VLHNRTS        1     0
GTTCTGCATAATCGTTCTGAT     VLHNRSD        1     0
GTTCTGCATAATCTGGATGTT     VLHNLDV        1     0
GTTCTGCATAATCTTACGCGT     VLHNLTR        1     0
GTTCTGCATACGGGGAAGCGT     VLHTGKR        1     0
GTTCTGCATACGGTGCCTATT     VLHTVPI        1     0
GTTCTGCATACTCCGCAGAAG     VLHTPQK        1     0
GTTCTGCATACTCCTCCTTAT     VLHTPPY        1     0
GTTCTGCATACTCGGCATTCT     VLHTRHS        1     0
GTTCTGCATACTTGGCCGCCT     VLHTWPP        1     0
GTTCTGCATAGGGATCATTCG     VLHRDHS        1     0
GTTCTGCATAGGGGTCCGGCT     VLHRGPA        1     0
GTTCTGCATAGGTCGCCGTCG     VLHRSPS        1     0
GTTCTGCATAGTCCGCATCTT     VLHSPHL        1     0
GTTCTGCATAGTCCGTTTGCG     VLHSPFA        1     0
GTTCTGCATATGCCGATTACG     VLHMPIT        1     0
GTTCTGCATCAGACTGATCTG     VLHQTDL        1     0
GTTCTGCATCAGCCTCATTAT     VLHQPHY        1     0
GTTCTGCATCAGCGTTATCCG     VLHQRYP        1     0
GTTCTGCATCAGGGTTCTAAG     VLHQGSK        1     0
GTTCTGCATCATAAGCCTCGG     VLHHKPR        1     0
GTTCTGCATCATACGTCGCTT     VLHHTSL        1     0
GTTCTGCATCATACTGGTTCT     VLHHTGS        1     0
GTTCTGCATCATCTGAATCGG     VLHHLNR        1     0
GTTCTGCATCATGATGTGCAT     VLHHDVH        1     0
GTTCTGCATCATGTGGGGCCG     VLHHVGP        1     0
GTTCTGCATCCGAGTTCGCAG     VLHPSSQ        1     0
GTTCTGCATCCGAGTTCGCCT     VLHPSSP        1     0
GTTCTGCATCCGATGCGGTCG     VLHPMRS        1     0
GTTCTGCATCCGGCGATTGCG     VLHPAIA        1     0
GTTCTGCATCCGTATAGTGCT     VLHPYSA        1     0
GTTCTGCATCCTCCGACGTGT     VLHPPTC        1     0
GTTCTGCATCCTGTGATGTCT     VLHPVMS        1     0
GTTCTGCATCCTTGGAGTTCG     VLHPWSS        1     0
GTTCTGCATCCTTTGAGTCGT     VLHPLSR        1     0
GTTCTGCATCGGACTGGGCCG     VLHRTGP        1     0
GTTCTGCATCGGAGTGATGGT     VLHRSDG        1     0
GTTCTGCATCGTACTGCGCAT     VLHRTAH        1     0
GTTCTGCATCGTCATCAGCCT     VLHRHQP        1     0
GTTCTGCATCGTCCTGCTCCG     VLHRPAP        1     0
GTTCTGCATCGTGCGATGTCT     VLHRAMS        1     0
GTTCTGCATCTGACTAATAAT     VLHLTNN        1     0
GTTCTGCATCTGCGTCCTCCT     VLHLRPP        1     0
GTTCTGCATCTGTCTCTTCCT     VLHLSLP        1     0
GTTCTGCATCTGTTGCAGCCG     VLHLLQP        1     0
GTTCTGCATCTTCAGTTTAAT     VLHLQFN        1     0
GTTCTGCATCTTCCGGCGACG     VLHLPAT        1     0
GTTCTGCATGAGGGTCCTAGG     VLHEGPR        1     0
GTTCTGCATGAGTCGTATAGT     VLHESYS        1     0
GTTCTGCATGATCATTCGATG     VLHDHSM        1     0
GTTCTGCATGATCATTCGCGT     VLHDHSR        1     0
GTTCTGCATGATCTTCCGTGT     VLHDLPC        1     0
GTTCTGCATGATGATACTCCG     VLHDDTP        1     0
GTTCTGCATGCGACTATTCAG     VLHATIQ        1     0
GTTCTGCATGCGACTCAGGAT     VLHATQD        1     0
GTTCTGCATGCTAAGTCTTCG     VLHAKSS        1     0
GTTCTGCATGCTATGGGTACT     VLHAMGT        1     0
GTTCTGCATGCTGAGGATTAT     VLHAEDY        1     0
GTTCTGCATGGTACGGGGAAG     VLHGTGK        1     0
GTTCTGCATGGTCAGCCTAGG     VLHGQPR        1     0
GTTCTGCATGGTCATGTGTCG     VLHGHVS        1     0
GTTCTGCATGTGCATGGGCCT     VLHVHGP        1     0
GTTCTGCATGTGGGGACTACT     VLHVGTT        1     0
GTTCTGCATGTGGTTCCTCCG     VLHVVPP        1     0
GTTCTGCATGTTCCGGCTCCT     VLHVPAP        1     0
GTTCTGCATGTTCCTACGACT     VLHVPTT        1     0
GTTCTGCATGTTCCTTCTGCG     VLHVPSA        1     0
GTTCTGCATGTTGGTCCTTAT     VLHVGPY        1     0
GTTCTGCATTAGAATCCTCGG     VLHQNPR        1     0
GTTCTGCATTATAATAGGAAT     VLHYNRN        1     0
GTTCTGCATTATCAGCCTGAG     VLHYQPE        1     0
GTTCTGCATTCGAGGCATCTT     VLHSRHL        1     0
GTTCTGCATTCGTCTTCGCTG     VLHSSSL        1     0
GTTCTGCATTCTAGGGCGATT     VLHSRAI        1     0
GTTCTGCATTCTCCTACTCTG     VLHSPTL        1     0
GTTCTGCATTCTCCTCCTCCG     VLHSPPP        1     0
GTTCTGCATTCTCCTTCTCAT     VLHSPSH        1     0
GTTCTGCATTGGTCGCTGAAT     VLHWSLN        1     0
GTTCTGCATTGTACTGGGCTG     VLHCTGL        1     0
GTTCTGCCGAAGACGCCTCGT     VLPKTPR        1     0
GTTCTGCCGAAGATTGATCGT     VLPKIDR        1     0
GTTCTGCCGAAGCCGAAGCAG     VLPKPKQ        1     0
GTTCTGCCGAAGCGGGGTCCG     VLPKRGP        1     0
GTTCTGCCGAAGCGGTTTGCT     VLPKRFA        1     0
GTTCTGCCGAAGCTGTCGCAT     VLPKLSH        1     0
GTTCTGCCGAAGTCGTGGACG     VLPKSWT        1     0
GTTCTGCCGAATAGTCATCCT     VLPNSHP        1     0
GTTCTGCCGAATATGCGGATG     VLPNMRM        1     0
GTTCTGCCGAATCAGGAGTGG     VLPNQEW        1     0
GTTCTGCCGAATCATAATTAT     VLPNHNY        1     0
GTTCTGCCGAATCTGCCTTCT     VLPNLPS        1     0
GTTCTGCCGAATGATTGGGGG     VLPNDWG        1     0
GTTCTGCCGACGACGCTGGCT     VLPTTLA        1     0
GTTCTGCCGACGAGTATTGGT     VLPTSIG        1     0
GTTCTGCCGACGATGAATCGT     VLPTMNR        1     0
GTTCTGCCGACGCCGCATCCT     VLPTPHP        1     0
GTTCTGCCGACGCCTATTCAT     VLPTPIH        1     0
GTTCTGCCGACGCGGCCTCCT     VLPTRPP        1     0
GTTCTGCCGACGCGTGGTGCG     VLPTRGA        1     0
GTTCTGCCGACGCTTCCTCGG     VLPTLPR        1     0
GTTCTGCCGACGTTTATGTCT     VLPTFMS        1     0
GTTCTGCCGACTAAGAATCAG     VLPTKNQ        1     0
GTTCTGCCGACTAAGCAGTGG     VLPTKQW        1     0
GTTCTGCCGACTACGACGATT     VLPTTTI        1     0
GTTCTGCCGACTAGTGCTCAG     VLPTSAQ        1     0
GTTCTGCCGACTATGCAGCCT     VLPTMQP        1     0
GTTCTGCCGACTCATAATTTG     VLPTHNL        1     0
GTTCTGCCGACTCCTAAGCCT     VLPTPKP        1     0
GTTCTGCCGACTCCTGGGTAT     VLPTPGY        1     0
GTTCTGCCGACTCGTGCTCCT     VLPTRAP        1     0
GTTCTGCCGACTGCTTAGACG     VLPTAQT        1     0
GTTCTGCCGACTGGTCATCGG     VLPTGHR        1     0
GTTCTGCCGACTGTTACGCGG     VLPTVTR        1     0
GTTCTGCCGACTTCTCAGCTT     VLPTSQL        1     0
GTTCTGCCGAGGACTTCTGCT     VLPRTSA        1     0
GTTCTGCCGAGGAGTTCGAGT     VLPRSSS        1     0
GTTCTGCCGAGGCCGACTCTG     VLPRPTL        1     0
GTTCTGCCGAGGGAGCCTCTG     VLPREPL        1     0
GTTCTGCCGAGGGATGATGTG     VLPRDDV        1     0
GTTCTGCCGAGGTATTCTTCT     VLPRYSS        1     0
GTTCTGCCGAGGTGGACGCTT     VLPRWTL        1     0
GTTCTGCCGAGTACTCCTCAT     VLPSTPH        1     0
GTTCTGCCGAGTATTACGCTG     VLPSITL        1     0
GTTCTGCCGAGTCCGACTAGT     VLPSPTS        1     0
GTTCTGCCGAGTTGGAGGAAT     VLPSWRN        1     0
GTTCTGCCGATGACGCGTACT     VLPMTRT        1     0
GTTCTGCCGATGACTATGGAT     VLPMTMD        1     0
GTTCTGCCGATGCATAATCCG     VLPMHNP        1     0
GTTCTGCCGATGCCGGGTCTG     VLPMPGL        1     0
GTTCTGCCGATGGATAAGTCG     VLPMDKS        1     0
GTTCTGCCGATGGGTCCGCTT     VLPMGPL        1     0
GTTCTGCCGATTCCGCGTATG     VLPIPRM        1     0
GTTCTGCCGATTCGTACTAGT     VLPIRTS        1     0
GTTCTGCCGCAGAATCTGACG     VLPQNLT        1     0
GTTCTGCCGCAGCATCCGCCG     VLPQHPP        1     0
GTTCTGCCGCAGCATTTGGCT     VLPQHLA        1     0
GTTCTGCCGCAGCCTTTTGAG     VLPQPFE        1     0
GTTCTGCCGCAGCGGACGACG     VLPQRTT        1     0
GTTCTGCCGCAGCTGATGAGG     VLPQLMR        1     0
GTTCTGCCGCAGCTGATTCTT     VLPQLIL        1     0
GTTCTGCCGCAGGCTAAGTCT     VLPQAKS        1     0
GTTCTGCCGCAGTATCCTTCG     VLPQYPS        1     0
GTTCTGCCGCAGTCGGGGGCT     VLPQSGA        1     0
GTTCTGCCGCAGTTGTTGTAT     VLPQLLY        1     0
GTTCTGCCGCATAATGTTAAT     VLPHNVN        1     0
GTTCTGCCGCATAATTATACT     VLPHNYT        1     0
GTTCTGCCGCATACTCATATT     VLPHTHI        1     0
GTTCTGCCGCATACTCCTGAG     VLPHTPE        1     0
GTTCTGCCGCATCCTAGTCCT     VLPHPSP        1     0
GTTCTGCCGCATCTTGTTGGG     VLPHLVG        1     0
GTTCTGCCGCATGATCCGTGG     VLPHDPW        1     0
GTTCTGCCGCATGCTACTTAG     VLPHATQ        1     0
GTTCTGCCGCATGCTATTACT     VLPHAIT        1     0
GTTCTGCCGCATGCTTGGACG     VLPHAWT        1     0
GTTCTGCCGCATTCGATTTAG     VLPHSIQ        1     0
GTTCTGCCGCCGAAGCAGTTG     VLPPKQL        1     0
GTTCTGCCGCCGAATTGTTGG     VLPPNCW        1     0
GTTCTGCCGCCGACTACTCAT     VLPPTTH        1     0
GTTCTGCCGCCGCAGTCTCAT     VLPPQSH        1     0
GTTCTGCCGCCGCCGTTGGTG     VLPPPLV        1     0
GTTCTGCCGCCGCCTTCTACT     VLPPPST        1     0
GTTCTGCCGCCGCGGTCTACT     VLPPRST        1     0
GTTCTGCCGCCGCTTATGCTT     VLPPLML        1     0
GTTCTGCCGCCGCTTCAGTAT     VLPPLQY        1     0
GTTCTGCCGCCGCTTGCTTTG     VLPPLAL        1     0
GTTCTGCCGCCGGGTCCGATG     VLPPGPM        1     0
GTTCTGCCGCCGTCGTATATG     VLPPSYM        1     0
GTTCTGCCGCCGTCTACGAAT     VLPPSTN        1     0
GTTCTGCCGCCGTCTCATCCT     VLPPSHP        1     0
GTTCTGCCGCCGTGTTTGCTT     VLPPCLL        1     0
GTTCTGCCGCCTACGCTTCGG     VLPPTLR        1     0
GTTCTGCCGCCTACTCGTCAG     VLPPTRQ        1     0
GTTCTGCCGCCTACTGATGAG     VLPPTDE        1     0
GTTCTGCCGCCTACTTCTGAG     VLPPTSE        1     0
GTTCTGCCGCCTAGGTCTATG     VLPPRSM        1     0
GTTCTGCCGCCTCCTATTTAT     VLPPPIY        1     0
GTTCTGCCGCCTCCTCCTCTT     VLPPPPL        1     0
GTTCTGCCGCCTCCTCTTAGT     VLPPPLS        1     0
GTTCTGCCGCCTCCTTTTCAG     VLPPPFQ        1     0
GTTCTGCCGCCTCGTCCTAAG     VLPPRPK        1     0
GTTCTGCCGCCTCTGAATCTG     VLPPLNL        1     0
GTTCTGCCGCCTCTTCTGCAT     VLPPLLH        1     0
GTTCTGCCGCCTGATTCTACT     VLPPDST        1     0
GTTCTGCCGCCTGCTCTTCTT     VLPPALL        1     0
GTTCTGCCGCCTGCTGATGTG     VLPPADV        1     0
GTTCTGCCGCCTGGTCCTCGG     VLPPGPR        1     0
GTTCTGCCGCCTGTTCTGTTT     VLPPVLF        1     0
GTTCTGCCGCCTTATATTCTT     VLPPYIL        1     0
GTTCTGCCGCCTTATGATGAT     VLPPYDD        1     0
GTTCTGCCGCCTTCTCCTTGG     VLPPSPW        1     0
GTTCTGCCGCCTTGGACTACT     VLPPWTT        1     0
GTTCTGCCGCGGACGATTCAG     VLPRTIQ        1     0
GTTCTGCCGCGGACTAAGCTG     VLPRTKL        1     0
GTTCTGCCGCGGACTGTGGGT     VLPRTVG        1     0
GTTCTGCCGCGGTGGTTGGAT     VLPRWLD        1     0
GTTCTGCCGCGTATGTATCCT     VLPRMYP        1     0
GTTCTGCCGCGTCATCTTTCG     VLPRHLS        1     0
GTTCTGCCGCTGACTGCTCTG     VLPLTAL        1     0
GTTCTGCCGCTGCATCATCAT     VLPLHHH        1     0
GTTCTGCCGCTGCATCTGAGT     VLPLHLS        1     0
GTTCTGCCGCTGCATGCGAAG     VLPLHAK        1     0
GTTCTGCCGCTGCCGACGTCG     VLPLPTS        1     0
GTTCTGCCGCTGCCTTATCCG     VLPLPYP        1     0
GTTCTGCCGCTGCCTTTGCCT     VLPLPLP        1     0
GTTCTGCCGCTGCGTGTTGTT     VLPLRVV        1     0
GTTCTGCCGCTGGAGATTCGT     VLPLEIR        1     0
GTTCTGCCGCTTAATACTGCG     VLPLNTA        1     0
GTTCTGCCGCTTACGGTGCTT     VLPLTVL        1     0
GTTCTGCCGCTTACTGTGAAT     VLPLTVN        1     0
GTTCTGCCGCTTATTCTGAGT     VLPLILS        1     0
GTTCTGCCGCTTCAGCATCCT     VLPLQHP        1     0
GTTCTGCCGCTTCCTACGCCG     VLPLPTP        1     0
GTTCTGCCGCTTCCTCAGCTT     VLPLPQL        1     0
GTTCTGCCGCTTCTTCCTCGG     VLPLLPR        1     0
GTTCTGCCGCTTGAGACTTCG     VLPLETS        1     0
GTTCTGCCGCTTTATCCGCTT     VLPLYPL        1     0
GTTCTGCCGGAGAGTAATAGG     VLPESNR        1     0
GTTCTGCCGGAGGGGTATGTT     VLPEGYV        1     0
GTTCTGCCGGAGGTTAATGAG     VLPEVNE        1     0
GTTCTGCCGGAGTAGAAGCGT     VLPEQKR        1     0
GTTCTGCCGGATACGCGTGCT     VLPDTRA        1     0
GTTCTGCCGGATCGTAATTTT     VLPDRNF        1     0
GTTCTGCCGGATCTTACTCCG     VLPDLTP        1     0
GTTCTGCCGGATCTTTCGTAT     VLPDLSY        1     0
GTTCTGCCGGCGCATGGTACT     VLPAHGT        1     0
GTTCTGCCGGCGCGTACTGTT     VLPARTV        1     0
GTTCTGCCGGCGCTTGTGTAT     VLPALVY        1     0
GTTCTGCCGGCGGCTACGCGT     VLPAATR        1     0
GTTCTGCCGGCGGTTCAGGAT     VLPAVQD        1     0
GTTCTGCCGGCGTCTCAGGGT     VLPASQG        1     0
GTTCTGCCGGCTAAGCATTGG     VLPAKHW        1     0
GTTCTGCCGGCTAATTCTACG     VLPANST        1     0
GTTCTGCCGGCTAGGCTTCTG     VLPARLL        1     0
GTTCTGCCGGCTATTGTTTGG     VLPAIVW        1     0
GTTCTGCCGGCTCAGGCTCTT     VLPAQAL        1     0
GTTCTGCCGGCTGATACTTCT     VLPADTS        1     0
GTTCTGCCGGCTGCGACGTTG     VLPAATL        1     0
GTTCTGCCGGCTGCTGGGTCG     VLPAAGS        1     0
GTTCTGCCGGCTGCTTTTCCT     VLPAAFP        1     0
GTTCTGCCGGCTTATCCGACT     VLPAYPT        1     0
GTTCTGCCGGCTTATCTGATG     VLPAYLM        1     0
GTTCTGCCGGCTTATGCTACT     VLPAYAT        1     0
GTTCTGCCGGCTTCGTGGACT     VLPASWT        1     0
GTTCTGCCGGCTTTGTCTAAT     VLPALSN        1     0
GTTCTGCCGGGGAATCCTACT     VLPGNPT        1     0
GTTCTGCCGGGGACGCCGTAT     VLPGTPY        1     0
GTTCTGCCGGGGCTTGTTAGT     VLPGLVS        1     0
GTTCTGCCGGGGGTTTATTCG     VLPGVYS        1     0
GTTCTGCCGGGGTCTAGGACG     VLPGSRT        1     0
GTTCTGCCGGGGTCTAGTCAT     VLPGSSH        1     0
GTTCTGCCGGGGTGGCGTCCT     VLPGWRP        1     0
GTTCTGCCGGGGTTGCCTGGG     VLPGLPG        1     0
GTTCTGCCGGGTACTACGAGT     VLPGTTS        1     0
GTTCTGCCGGGTCCTACGTCG     VLPGPTS        1     0
GTTCTGCCGGGTCCTTCTCGG     VLPGPSR        1     0
GTTCTGCCGGGTGCGACTCGT     VLPGATR        1     0
GTTCTGCCGGTGACGCCTGCT     VLPVTPA        1     0
GTTCTGCCGGTGCATCAGACT     VLPVHQT        1     0
GTTCTGCCGGTGCCGCCGGTT     VLPVPPV        1     0
GTTCTGCCGGTGCCGCGTGCG     VLPVPRA        1     0
GTTCTGCCGGTGGGTAAGACG     VLPVGKT        1     0
GTTCTGCCGGTGGTGTCGCGG     VLPVVSR        1     0
GTTCTGCCGGTTCCGCTGGTT     VLPVPLV        1     0
GTTCTGCCGGTTCCTACGCCT     VLPVPTP        1     0
GTTCTGCCGGTTCCTATGCGG     VLPVPMR        1     0
GTTCTGCCGGTTTATTGTGCG     VLPVYCA        1     0
GTTCTGCCGTAGAAGAATGCG     VLPQKNA        1     0
GTTCTGCCGTATAATAATGCG     VLPYNNA        1     0
GTTCTGCCGTATACTCCTTCT     VLPYTPS        1     0
GTTCTGCCGTATCCTTCTATT     VLPYPSI        1     0
GTTCTGCCGTATTTGCCTGCT     VLPYLPA        1     0
GTTCTGCCGTCGCATTAGAAT     VLPSHQN        1     0
GTTCTGCCGTCGCATTATTCT     VLPSHYS        1     0
GTTCTGCCGTCGCCTAGTGGG     VLPSPSG        1     0
GTTCTGCCGTCTATGCCGTTG     VLPSMPL        1     0
GTTCTGCCGTCTGCTCTGCGG     VLPSALR        1     0
GTTCTGCCGTCTTCGTCTCTG     VLPSSSL        1     0
GTTCTGCCGTGGCCTCCTTTG     VLPWPPL        1     0
GTTCTGCCGTGGCCTTTGCCT     VLPWPLP        1     0
GTTCTGCCGTGGTATTCGCCT     VLPWYSP        1     0
GTTCTGCCGTGTGGGGAGCCG     VLPCGEP        1     0
GTTCTGCCGTTGCGTAGTTCG     VLPLRSS        1     0
GTTCTGCCGTTTAAGCATCCT     VLPFKHP        1     0
GTTCTGCCGTTTACGCTGCCG     VLPFTLP        1     0
GTTCTGCCGTTTCGTGAGCTG     VLPFREL        1     0
GTTCTGCCTAAGACTCTTGTT     VLPKTLV        1     0
GTTCTGCCTAAGCATGCTATG     VLPKHAM        1     0
GTTCTGCCTAAGCCGCCTGTG     VLPKPPV        1     0
GTTCTGCCTAATAATCCGACT     VLPNNPT        1     0
GTTCTGCCTAATACTCATAGT     VLPNTHS        1     0
GTTCTGCCTAATCCGGATTAT     VLPNPDY        1     0
GTTCTGCCTAATCTTCCGACG     VLPNLPT        1     0
GTTCTGCCTAATCTTCCGGCT     VLPNLPA        1     0
GTTCTGCCTACGACGACTCCT     VLPTTTP        1     0
GTTCTGCCTACGAGTTCGCGT     VLPTSSR        1     0
GTTCTGCCTACGCATTTTCTG     VLPTHFL        1     0
GTTCTGCCTACGCTTTGGTCG     VLPTLWS        1     0
GTTCTGCCTACGTAGACGTCG     VLPTQTS        1     0
GTTCTGCCTACGTATTCTCTT     VLPTYSL        1     0
GTTCTGCCTACGTCGCAGTTT     VLPTSQF        1     0
GTTCTGCCTACTACTCCGCAT     VLPTTPH        1     0
GTTCTGCCTACTACTCTGATT     VLPTTLI        1     0
GTTCTGCCTACTACTGTTGCG     VLPTTVA        1     0
GTTCTGCCTACTAGGTCTCCT     VLPTRSP        1     0
GTTCTGCCTACTATGAGTCTG     VLPTMSL        1     0
GTTCTGCCTACTCATACTCTG     VLPTHTL        1     0
GTTCTGCCTACTCATTCTGGT     VLPTHSG        1     0
GTTCTGCCTAGTAATCGGCTG     VLPSNRL        1     0
GTTCTGCCTAGTGTTCCGCGT     VLPSVPR        1     0
GTTCTGCCTATTAAGCCGAAT     VLPIKPN        1     0
GTTCTGCCTATTAAGTCGACT     VLPIKST        1     0
GTTCTGCCTATTCCGCCGCTG     VLPIPPL        1     0
GTTCTGCCTATTTCTCCGCGT     VLPISPR        1     0
GTTCTGCCTCAGACTGATATT     VLPQTDI        1     0
GTTCTGCCTCAGCTGACGCCT     VLPQLTP        1     0
GTTCTGCCTCAGGATAATCGT     VLPQDNR        1     0
GTTCTGCCTCAGTCTACGCGG     VLPQSTR        1     0
GTTCTGCCTCATAATCGTAGT     VLPHNRS        1     0
GTTCTGCCTCATACTATGCGT     VLPHTMR        1     0
GTTCTGCCTCATACTTTGACT     VLPHTLT        1     0
GTTCTGCCTCATAGACCTTAG     VLPHRPQ        1     0
GTTCTGCCTCATAGGTCGCAG     VLPHRSQ        1     0
GTTCTGCCTCATCCGATGACT     VLPHPMT        1     0
GTTCTGCCTCATCCGCGGTCT     VLPHPRS        1     0
GTTCTGCCTCATCGTCCTCCG     VLPHRPP        1     0
GTTCTGCCTCATGATACGGGT     VLPHDTG        1     0
GTTCTGCCTCATGATCGGCTG     VLPHDRL        1     0
GTTCTGCCTCATGCTCTTCGT     VLPHALR        1     0
GTTCTGCCTCATTTTCCGACG     VLPHFPT        1     0
GTTCTGCCTCCGAAGACTAAG     VLPPKTK        1     0
GTTCTGCCTCCGACGTCTCAT     VLPPTSH        1     0
GTTCTGCCTCCGACTGCTCTT     VLPPTAL        1     0
GTTCTGCCTCCGACTGTTATG     VLPPTVM        1     0
GTTCTGCCTCCGCGTACGCTT     VLPPRTL        1     0
GTTCTGCCTCCGCGTTTGTCT     VLPPRLS        1     0
GTTCTGCCTCCGCTGACTCTG     VLPPLTL        1     0
GTTCTGCCTCCGTCTACGCAT     VLPPSTH        1     0
GTTCTGCCTCCGTCTCCTGCT     VLPPSPA        1     0
GTTCTGCCTCCGTCTTTGTTT     VLPPSLF        1     0
GTTCTGCCTCCTAAGCATCGT     VLPPKHR        1     0
GTTCTGCCTCCTAATCCGCGT     VLPPNPR        1     0
GTTCTGCCTCCTATTATGAAT     VLPPIMN        1     0
GTTCTGCCTCCTCAGGAGCCT     VLPPQEP        1     0
GTTCTGCCTCCTCATCAGCAG     VLPPHQQ        1     0
GTTCTGCCTCCTCCTGATACT     VLPPPDT        1     0
GTTCTGCCTCCTCTTTCTCTG     VLPPLSL        1     0
GTTCTGCCTCCTCTTTGGCCT     VLPPLWP        1     0
GTTCTGCCTCCTGCGTCTCAG     VLPPASQ        1     0
GTTCTGCCTCCTGTGCTGCCT     VLPPVLP        1     0
GTTCTGCCTCGGAATATGGCT     VLPRNMA        1     0
GTTCTGCCTCGGACGCCTTTT     VLPRTPF        1     0
GTTCTGCCTCGGCCTTTTATG     VLPRPFM        1     0
GTTCTGCCTCGGCTTTCTAGT     VLPRLSS        1     0
GTTCTGCCTCGGGGGCATCTG     VLPRGHL        1     0
GTTCTGCCTCGGTCTTCTGTG     VLPRSSV        1     0
GTTCTGCCTCGTACGGTGTCG     VLPRTVS        1     0
GTTCTGCCTCGTAGTCTGGAT     VLPRSLD        1     0
GTTCTGCCTCGTCAGCTTTAT     VLPRQLY        1     0
GTTCTGCCTCGTCATACTCCT     VLPRHTP        1     0
GTTCTGCCTCGTCATTAGGTT     VLPRHQV        1     0
GTTCTGCCTCGTCCTCTTAAT     VLPRPLN        1     0
GTTCTGCCTCGTCTGAATCTT     VLPRLNL        1     0
GTTCTGCCTCGTCTGATGCCG     VLPRLMP        1     0
GTTCTGCCTCGTCTGCTTACT     VLPRLLT        1     0
GTTCTGCCTCGTTCTCTTTTT     VLPRSLF        1     0
GTTCTGCCTCTGAGGTTTCTG     VLPLRFL        1     0
GTTCTGCCTCTGCAGCCTGGT     VLPLQPG        1     0
GTTCTGCCTCTGCCTCCTCAT     VLPLPPH        1     0
GTTCTGCCTCTGCCTCTGCTT     VLPLPLL        1     0
GTTCTGCCTCTGCCTTATAAT     VLPLPYN        1     0
GTTCTGCCTCTGCGTATTTCT     VLPLRIS        1     0
GTTCTGCCTCTTAAGCCTATG     VLPLKPM        1     0
GTTCTGCCTCTTACGCCGATT     VLPLTPI        1     0
GTTCTGCCTCTTCTTCCGTTT     VLPLLPF        1     0
GTTCTGCCTCTTGCGTTGCCT     VLPLALP        1     0
GTTCTGCCTCTTTGGTAGATT     VLPLWQI        1     0
GTTCTGCCTGAGATGACTCGT     VLPEMTR        1     0
GTTCTGCCTGAGTCTGGGTTT     VLPESGF        1     0
GTTCTGCCTGATCCTATTGGT     VLPDPIG        1     0
GTTCTGCCTGATGCTAAGCGT     VLPDAKR        1     0
GTTCTGCCTGCGACGTTGACT     VLPATLT        1     0
GTTCTGCCTGCGGTTACGCTG     VLPAVTL        1     0
GTTCTGCCTGCGGTTACTCAG     VLPAVTQ        1     0
GTTCTGCCTGCGTATAGGTTT     VLPAYRF        1     0
GTTCTGCCTGCGTATGATTCG     VLPAYDS        1     0
GTTCTGCCTGCGTTTCATCTT     VLPAFHL        1     0
GTTCTGCCTGCTACTTGGTGT     VLPATWC        1     0
GTTCTGCCTGCTAGGACTGCT     VLPARTA        1     0
GTTCTGCCTGCTCCGACTATG     VLPAPTM        1     0
GTTCTGCCTGCTCGGTCTACG     VLPARST        1     0
GTTCTGCCTGCTCGTGCTGCT     VLPARAA        1     0
GTTCTGCCTGCTCGTGTTCTT     VLPARVL        1     0
GTTCTGCCTGCTCTTTCTCCT     VLPALSP        1     0
GTTCTGCCTGCTCTTTCTTCT     VLPALSS        1     0
GTTCTGCCTGCTGAGTCTAAT     VLPAESN        1     0
GTTCTGCCTGCTTGGTATGAT     VLPAWYD        1     0
GTTCTGCCTGGGCCTCCTTTT     VLPGPPF        1     0
GTTCTGCCTGGGGAGTCGTGT     VLPGESC        1     0
GTTCTGCCTGGGTATGTGCAT     VLPGYVH        1     0
GTTCTGCCTGGTAATGCGTAT     VLPGNAY        1     0
GTTCTGCCTGGTACTATTCGG     VLPGTIR        1     0
GTTCTGCCTGGTCCTCCTGGT     VLPGPPG        1     0
GTTCTGCCTGGTCTGGATGAT     VLPGLDD        1     0
GTTCTGCCTGGTGCTCTGGTG     VLPGALV        1     0
GTTCTGCCTGTGCCGTGGGAT     VLPVPWD        1     0
GTTCTGCCTGTGGCGCTGGAT     VLPVALD        1     0
GTTCTGCCTGTGTCGACGCCT     VLPVSTP        1     0
GTTCTGCCTGTTAGTACTGCT     VLPVSTA        1     0
GTTCTGCCTGTTCCGCATCCT     VLPVPHP        1     0
GTTCTGCCTGTTGGTATTTCG     VLPVGIS        1     0
GTTCTGCCTGTTTGGTATATG     VLPVWYM        1     0
GTTCTGCCTTAGAATTCGCCG     VLPQNSP        1     0
GTTCTGCCTTAGACTAATCGT     VLPQTNR        1     0
GTTCTGCCTTATACGGAGCAT     VLPYTEH        1     0
GTTCTGCCTTCGAGGACGTCG     VLPSRTS        1     0
GTTCTGCCTTCGATGCGGGGG     VLPSMRG        1     0
GTTCTGCCTTCTAAGCATCAT     VLPSKHH        1     0
GTTCTGCCTTCTACTCTGAAT     VLPSTLN        1     0
GTTCTGCCTTCTCATTCTACT     VLPSHST        1     0
GTTCTGCCTTCTCCTATTCGT     VLPSPIR        1     0
GTTCTGCCTTCTGAGATTCGG     VLPSEIR        1     0
GTTCTGCCTTCTGAGCTGCGT     VLPSELR        1     0
GTTCTGCCTTCTGCTCTGAGG     VLPSALR        1     0
GTTCTGCCTTGGAATCGTGTT     VLPWNRV        1     0
GTTCTGCCTTGGCGTATTGGG     VLPWRIG        1     0
GTTCTGCCTTGGGTGCCGCCG     VLPWVPP        1     0
GTTCTGCCTTGTCTTACGATG     VLPCLTM        1     0
GTTCTGCCTTTGACGTATTCG     VLPLTYS        1     0
GTTCTGCGGAATGCGATGCAT     VLRNAMH        1     0
GTTCTGCGGAATTTGATGTCG     VLRNLMS        1     0
GTTCTGCGGACGATGTTGCTG     VLRTMLL        1     0
GTTCTGCGGACGCCGTTTCTG     VLRTPFL        1     0
GTTCTGCGGACTACTCAGTTG     VLRTTQL        1     0
GTTCTGCGGACTGGGGTGCAT     VLRTGVH        1     0
GTTCTGCGGAGTCATGTGGTT     VLRSHVV        1     0
GTTCTGCGGAGTGATCTGGTT     VLRSDLV        1     0
GTTCTGCGGATGCCTCCTCCT     VLRMPPP        1     0
GTTCTGCGGATGTAGCTGCCT     VLRMQLP        1     0
GTTCTGCGGCAGCCTTGTTAT     VLRQPCY        1     0
GTTCTGCGGCAGCTTTCTCAG     VLRQLSQ        1     0
GTTCTGCGGCAGGCTATGGTG     VLRQAMV        1     0
GTTCTGCGGCATACGACGGTT     VLRHTTV        1     0
GTTCTGCGGCATGCGGAGCTT     VLRHAEL        1     0
GTTCTGCGGCATGTTCCGCTT     VLRHVPL        1     0
GTTCTGCGGCATTCGAGTAAT     VLRHSSN        1     0
GTTCTGCGGCCTATGAATACT     VLRPMNT        1     0
GTTCTGCGGCCTCATAGTGGT     VLRPHSG        1     0
GTTCTGCGGCCTCTGCATAAG     VLRPLHK        1     0
GTTCTGCGGCCTGAGCGTGCG     VLRPERA        1     0
GTTCTGCGGCCTTCTGATGTG     VLRPSDV        1     0
GTTCTGCGGGAGCTGACGCAG     VLRELTQ        1     0
GTTCTGCGGGATCTTCATCCG     VLRDLHP        1     0
GTTCTGCGGGATGCTGCTGCG     VLRDAAA        1     0
GTTCTGCGGGCGCCTAATGCT     VLRAPNA        1     0
GTTCTGCGGGCGCCTTCGTCT     VLRAPSS        1     0
GTTCTGCGGGCTACGTCTTCG     VLRATSS        1     0
GTTCTGCGGGCTCAGCTTCCT     VLRAQLP        1     0
GTTCTGCGGGCTCCGACTTCT     VLRAPTS        1     0
GTTCTGCGGGCTCTTCCTGCT     VLRALPA        1     0
GTTCTGCGGGTGTATGTGACG     VLRVYVT        1     0
GTTCTGCGGTATGGTCATGAG     VLRYGHE        1     0
GTTCTGCGGTCGGTGTATCTT     VLRSVYL        1     0
GTTCTGCGGTGTCCTACTCAT     VLRCPTH        1     0
GTTCTGCGGTTTCATAGTACG     VLRFHST        1     0
GTTCTGCGTAATACTTATAAT     VLRNTYN        1     0
GTTCTGCGTAATAGTACTGTG     VLRNSTV        1     0
GTTCTGCGTAATCTGACGTCG     VLRNLTS        1     0
GTTCTGCGTACTAATACACTG     VLRTNTL        1     0
GTTCTGCGTACTAGTCCTACG     VLRTSPT        1     0
GTTCTGCGTAGTCTTGAGAGT     VLRSLES        1     0
GTTCTGCGTATGACTGAGTCG     VLRMTES        1     0
GTTCTGCGTATTACGCTTCCG     VLRITLP        1     0
GTTCTGCGTATTGGGCCTTAT     VLRIGPY        1     0
GTTCTGCGTCAGCCGGAGTAT     VLRQPEY        1     0
GTTCTGCGTCAGGAGATTGTG     VLRQEIV        1     0
GTTCTGCGTCATTCTGTGGGT     VLRHSVG        1     0
GTTCTGCGTCCGGCGAGTGTG     VLRPASV        1     0
GTTCTGCGTCCGGGGGATACT     VLRPGDT        1     0
GTTCTGCGTCCTCAGATGGAT     VLRPQMD        1     0
GTTCTGCGTCCTCAGTATATT     VLRPQYI        1     0
GTTCTGCGTCCTCTGTATGAT     VLRPLYD        1     0
GTTCTGCGTCCTCTTATGATT     VLRPLMI        1     0
GTTCTGCGTCCTCTTCCGGCG     VLRPLPA        1     0
GTTCTGCGTCCTGCTCCTCCT     VLRPAPP        1     0
GTTCTGCGTCTGGCTCCTGAT     VLRLAPD        1     0
GTTCTGCGTCTTAATAGTTCG     VLRLNSS        1     0
GTTCTGCGTGAGGCGCCTCGT     VLREAPR        1     0
GTTCTGCGTGAGTATCCTCAT     VLREYPH        1     0
GTTCTGCGTGATCATACTTCT     VLRDHTS        1     0
GTTCTGCGTGATCTGCTGCTT     VLRDLLL        1     0
GTTCTGCGTGATGTTCCGTCT     VLRDVPS        1     0
GTTCTGCGTGCGAGTCCTTTG     VLRASPL        1     0
GTTCTGCGTGCGCCTCCTGGT     VLRAPPG        1     0
GTTCTGCGTGGGCTTCCTGCG     VLRGLPA        1     0
GTTCTGCGTGTTCCGTGTTAT     VLRVPCY        1     0
GTTCTGCGTGTTGATCGGTAT     VLRVDRY        1     0
GTTCTGCGTTCGATTCCACAT     VLRSIPH        1     0
GTTCTGCGTTCTCCTTTGCCG     VLRSPLP        1     0
GTTCTGCGTTCTGTGGTGCCT     VLRSVVP        1     0
GTTCTGCGTTGGCCTAATGAT     VLRWPND        1     0
GTTCTGCTGAAGATTCCTCCT     VLLKIPP        1     0
GTTCTGCTGAATGAGCTTCCG     VLLNELP        1     0
GTTCTGCTGACGCCGAATGGT     VLLTPNG        1     0
GTTCTGCTGACGGATGATTAT     VLLTDDY        1     0
GTTCTGCTGACTAATAATAGG     VLLTNNR        1     0
GTTCTGCTGACTAGTATGCCG     VLLTSMP        1     0
GTTCTGCTGAGGCTGCCTCTG     VLLRLPL        1     0
GTTCTGCTGAGTAATAAGGTG     VLLSNKV        1     0
GTTCTGCTGAGTACGCGTCAT     VLLSTRH        1     0
GTTCTGCTGATTCCGTAGACT     VLLIPQT        1     0
GTTCTGCTGCAGAGTCCTGGT     VLLQSPG        1     0
GTTCTGCTGCAGCCGCATCCG     VLLQPHP        1     0
GTTCTGCTGCAGCGTCGTCAT     VLLQRRH        1     0
GTTCTGCTGCAGGTGACTGTT     VLLQVTV        1     0
GTTCTGCTGCATAAGCCTTAG     VLLHKPQ        1     0
GTTCTGCTGCATCGTCTGAAT     VLLHRLN        1     0
GTTCTGCTGCATGTTGAGTCG     VLLHVES        1     0
GTTCTGCTGCATTCGCCTATG     VLLHSPM        1     0
GTTCTGCTGCCGAATGTGTTG     VLLPNVL        1     0
GTTCTGCTGCCGTCGATGCCT     VLLPSMP        1     0
GTTCTGCTGCCGTCGCGTCTG     VLLPSRL        1     0
GTTCTGCTGCCTACGTTTTAT     VLLPTFY        1     0
GTTCTGCTGCCTACTACTATT     VLLPTTI        1     0
GTTCTGCTGCCTAGTCCGGAT     VLLPSPD        1     0
GTTCTGCTGCCTATGCCGCAT     VLLPMPH        1     0
GTTCTGCTGCCTCGGCCTCCG     VLLPRPP        1     0
GTTCTGCTGCCTGATCCGCTT     VLLPDPL        1     0
GTTCTGCTGCCTGCGATGACG     VLLPAMT        1     0
GTTCTGCTGCCTGGTCATCTG     VLLPGHL        1     0
GTTCTGCTGCCTGTGATGCCG     VLLPVMP        1     0
GTTCTGCTGCCTTCGCCTGTT     VLLPSPV        1     0
GTTCTGCTGCCTTCGGAGACT     VLLPSET        1     0
GTTCTGCTGCGTACGATGCCT     VLLRTMP        1     0
GTTCTGCTGCGTGATTCTCCG     VLLRDSP        1     0
GTTCTGCTGCTTCCTCCTTCG     VLLLPPS        1     0
GTTCTGCTGGAGACGACGCCT     VLLETTP        1     0
GTTCTGCTGGAGACTTATGCT     VLLETYA        1     0
GTTCTGCTGGATATGCCGCGT     VLLDMPR        1     0
GTTCTGCTGGATTGTTGTCTT     VLLDCCL        1     0
GTTCTGCTGGATTTGCATCGT     VLLDLHR        1     0
GTTCTGCTGGGTCTGCCTAAG     VLLGLPK        1     0
GTTCTGCTGTAGGTTCAGCCT     VLLQVQP        1     0
GTTCTGCTGTCGGCTAATTCT     VLLSANS        1     0
GTTCTGCTTAAGAGGGCGCCT     VLLKRAP        1     0
GTTCTGCTTAAGCCGACTAAG     VLLKPTK        1     0
GTTCTGCTTAAGTATACGCCT     VLLKYTP        1     0
GTTCTGCTTAATCATTCTCTG     VLLNHSL        1     0
GTTCTGCTTAATGAGCGTGCT     VLLNERA        1     0
GTTCTGCTTATTGAGCCTGCG     VLLIEPA        1     0
GTTCTGCTTCAGCAGATTGTG     VLLQQIV        1     0
GTTCTGCTTCATCATCCTCAT     VLLHHPH        1     0
GTTCTGCTTCATGATGCGTCT     VLLHDAS        1     0
GTTCTGCTTCCGCGGACTCTG     VLLPRTL        1     0
GTTCTGCTTCCGCGGCCTTTT     VLLPRPF        1     0
GTTCTGCTTCCGGAGTTGCAT     VLLPELH        1     0
GTTCTGCTTCCGTCGCATTTT     VLLPSHF        1     0
GTTCTGCTTCCTCGTCCGATT     VLLPRPI        1     0
GTTCTGCTTCCTTTTCCGCTG     VLLPFPL        1     0
GTTCTGCTTCGGCATCCTATG     VLLRHPM        1     0
GTTCTGCTTCTGCCTACTACT     VLLLPTT        1     0
GTTCTGCTTGATAATAATGCT     VLLDNNA        1     0
GTTCTGCTTGATCCGACTGGG     VLLDPTG        1     0
GTTCTGCTTGCTCCTTCTACT     VLLAPST        1     0
GTTCTGCTTGGGACTCCTTCG     VLLGTPS        1     0
GTTCTGCTTGGGCCAAGTCAG     VLLGPSQ        1     0
GTTCTGGAGAAGCCTCGTGCG     VLEKPRA        1     0
GTTCTGGAGAAGCTGCAGGTT     VLEKLQV        1     0
GTTCTGGAGAATAAGTGGCTT     VLENKWL        1     0
GTTCTGGAGACGCATGGGTTT     VLETHGF        1     0
GTTCTGGAGATGGATCCTGAG     VLEMDPE        1     0
GTTCTGGAGCAGACGAAGTTT     VLEQTKF        1     0
GTTCTGGAGCAGATGCTGGAT     VLEQMLD        1     0
GTTCTGGAGCCGCAGTTTGTG     VLEPQFV        1     0
GTTCTGGAGCCGCCGTCTGAT     VLEPPSD        1     0
GTTCTGGAGCCGCGTAATCTG     VLEPRNL        1     0
GTTCTGGAGCGTGGGGATCGT     VLERGDR        1     0
GTTCTGGAGCTGAATAGGCGG     VLELNRR        1     0
GTTCTGGAGCTTACTCGTGGT     VLELTRG        1     0
GTTCTGGAGCTTAGTACTAAG     VLELSTK        1     0
GTTCTGGAGGTGAGGACTGGG     VLEVRTG        1     0
GTTCTGGAGGTGCGGCTGTTG     VLEVRLL        1     0
GTTCTGGAGTGGCGTCCGTCT     VLEWRPS        1     0
GTTCTGGATAATACTATTTCG     VLDNTIS        1     0
GTTCTGGATAATCGGTATATG     VLDNRYM        1     0
GTTCTGGATAATGCTGCTCCT     VLDNAAP        1     0
GTTCTGGATACGATTGCTCAT     VLDTIAH        1     0
GTTCTGGATACGCCGGCGCTG     VLDTPAL        1     0
GTTCTGGATACTCTGCCTCTT     VLDTLPL        1     0
GTTCTGGATAGTCCGCCGCTG     VLDSPPL        1     0
GTTCTGGATCATCCGACTCAG     VLDHPTQ        1     0
GTTCTGGATCCGCAGACTCTG     VLDPQTL        1     0
GTTCTGGATCCGGTTTCTACT     VLDPVST        1     0
GTTCTGGATCCTACTGCTATT     VLDPTAI        1     0
GTTCTGGATCGGCTGCGGACG     VLDRLRT        1     0
GTTCTGGATCTGCCGAAGCGG     VLDLPKR        1     0
GTTCTGGATCTGCCGCATGCT     VLDLPHA        1     0
GTTCTGGATCTGCGTACTGCT     VLDLRTA        1     0
GTTCTGGATGCGCATACGTCT     VLDAHTS        1     0
GTTCTGGATGCGGTGCCTCCT     VLDAVPP        1     0
GTTCTGGATGCGTCGCCGCGT     VLDASPR        1     0
GTTCTGGATGGTCGTACGAAT     VLDGRTN        1     0
GTTCTGGATTATCCGACTCCT     VLDYPTP        1     0
GTTCTGGCACCGGCTAATAGT     VLAPANS        1     0
GTTCTGGCGAAGACGATGAAT     VLAKTMN        1     0
GTTCTGGCGAAGGTTGTGCGT     VLAKVVR        1     0
GTTCTGGCGAATATGAGGCCG     VLANMRP        1     0
GTTCTGGCGACTCATCGGCAT     VLATHRH        1     0
GTTCTGGCGACTCCGGCTAGG     VLATPAR        1     0
GTTCTGGCGAGGGAGTGGCAG     VLAREWQ        1     0
GTTCTGGCGAGTATGACTAAT     VLASMTN        1     0
GTTCTGGCGAGTATTACTCCT     VLASITP        1     0
GTTCTGGCGAGTCGTCCTCCG     VLASRPP        1     0
GTTCTGGCGAGTCTGGCTTAT     VLASLAY        1     0
GTTCTGGCGATGACTCCTGGT     VLAMTPG        1     0
GTTCTGGCGATTACTGCGACT     VLAITAT        1     0
GTTCTGGCGATTCATCATCCG     VLAIHHP        1     0
GTTCTGGCGCAGACTCTGCTT     VLAQTLL        1     0
GTTCTGGCGCAGAGTTCGGCT     VLAQSSA        1     0
GTTCTGGCGCAGGGGCAGCAG     VLAQGQQ        1     0
GTTCTGGCGCAGTGTCTGGGT     VLAQCLG        1     0
GTTCTGGCGCAGTTTCCTATT     VLAQFPI        1     0
GTTCTGGCGCATAGTCATCAT     VLAHSHH        1     0
GTTCTGGCGCATCAGCGTCCT     VLAHQRP        1     0
GTTCTGGCGCATCTTCATTAG     VLAHLHQ        1     0
GTTCTGGCGCATGTTTGGTAG     VLAHVWQ        1     0
GTTCTGGCGCATTCTAAGCGG     VLAHSKR        1     0
GTTCTGGCGCCGAATGCGAAT     VLAPNAN        1     0
GTTCTGGCGCCGATGGGTAAT     VLAPMGN        1     0
GTTCTGGCGCCGATTACGTTG     VLAPITL        1     0
GTTCTGGCGCCGCATATGACG     VLAPHMT        1     0
GTTCTGGCGCCGCATTATCCT     VLAPHYP        1     0
GTTCTGGCGCCGGTTGCTACG     VLAPVAT        1     0
GTTCTGGCGCCTCCGGAGGCT     VLAPPEA        1     0
GTTCTGGCGCGACAGACTATG     VLARQTM        1     0
GTTCTGGCGCGGAGTGAGAAG     VLARSEK        1     0
GTTCTGGCGCGGATTTCTACT     VLARIST        1     0
GTTCTGGCGCGGCAGCCGACG     VLARQPT        1     0
GTTCTGGCGCGGCAGGATCTG     VLARQDL        1     0
GTTCTGGCGCGGGTGAGTCAG     VLARVSQ        1     0
GTTCTGGCGCGTATGCATGTT     VLARMHV        1     0
GTTCTGGCGCGTATGGATCCG     VLARMDP        1     0
GTTCTGGCGCGTCCGACGGCT     VLARPTA        1     0
GTTCTGGCGCGTTTTCCTGTT     VLARFPV        1     0
GTTCTGGCGCTGACGAGGGAT     VLALTRD        1     0
GTTCTGGCGCTGACTCGGTCT     VLALTRS        1     0
GTTCTGGCGCTGGTGCAGACT     VLALVQT        1     0
GTTCTGGCGCTTCAGACGGGG     VLALQTG        1     0
GTTCTGGCGCTTGCTTCTGTT     VLALASV        1     0
GTTCTGGCGGAGAGGGGGTAT     VLAERGY        1     0
GTTCTGGCGGAGCTTACGATG     VLAELTM        1     0
GTTCTGGCGGAGTATACGTGT     VLAEYTC        1     0
GTTCTGGCGGAGTCTCCTCAG     VLAESPQ        1     0
GTTCTGGCGGATAAGCGGGCT     VLADKRA        1     0
GTTCTGGCGGATACTCATTCG     VLADTHS        1     0
GTTCTGGCGGATTAGACTCGT     VLADQTR        1     0
GTTCTGGCGGATTATATTCCG     VLADYIP        1     0
GTTCTGGCGGCGACGAATCAT     VLAATNH        1     0
GTTCTGGCGGCGAGTACTCAG     VLAASTQ        1     0
GTTCTGGCGGCGGCTACTACG     VLAAATT        1     0
GTTCTGGCGGCGGCTCATAGG     VLAAAHR        1     0
GTTCTGGCGGCTCAGAAGCAG     VLAAQKQ        1     0
GTTCTGGCGGCTCTGTCGATT     VLAALSI        1     0
GTTCTGGCGGGTAAGCATGAG     VLAGKHE        1     0
GTTCTGGCGGGTACGCATGTT     VLAGTHV        1     0
GTTCTGGCGGTGATGCAGGGT     VLAVMQG        1     0
GTTCTGGCGGTGCTGCTTTCG     VLAVLLS        1     0
GTTCTGGCGGTGGTGGATTCT     VLAVVDS        1     0
GTTCTGGCGGTGTCGTCTCCG     VLAVSSP        1     0
GTTCTGGCGGTTCGTTCTTCT     VLAVRSS        1     0
GTTCTGGCGGTTGGTTCTGAT     VLAVGSD        1     0
GTTCTGGCGTAGGAGACGGCT     VLAQETA        1     0
GTTCTGGCGTATGCTCTGTCG     VLAYALS        1     0
GTTCTGGCGTCGACGTCTCAT     VLASTSH        1     0
GTTCTGGCGTCGCCTCCTACT     VLASPPT        1     0
GTTCTGGCGTCGCTTGCTACT     VLASLAT        1     0
GTTCTGGCGTCTGATGCTGCG     VLASDAA        1     0
GTTCTGGCGTCTGGGCGGACT     VLASGRT        1     0
GTTCTGGCGTGTGTGGCTCCT     VLACVAP        1     0
GTTCTGGCGTTGACGACTGAG     VLALTTE        1     0
GTTCTGGCGTTGGTGCTGGGT     VLALVLG        1     0
GTTCTGGCTAAGAATTTGCCT     VLAKNLP        1     0
GTTCTGGCTAAGACTTCTCAG     VLAKTSQ        1     0
GTTCTGGCTAAGCAGCCGTCT     VLAKQPS        1     0
GTTCTGGCTAAGCCTCGTGAT     VLAKPRD        1     0
GTTCTGGCTAATACGCATATT     VLANTHI        1     0
GTTCTGGCTAATCAGCGGTCG     VLANQRS        1     0
GTTCTGGCTAATTTGCCGTTT     VLANLPF        1     0
GTTCTGGCTACGACGGCGCGT     VLATTAR        1     0
GTTCTGGCTACTATGGCTCCT     VLATMAP        1     0
GTTCTGGCTACTTATATGTAT     VLATYMY        1     0
GTTCTGGCTAGGCCGGCGCCG     VLARPAP        1     0
GTTCTGGCTAGGCTTACTCCT     VLARLTP        1     0
GTTCTGGCTAGGTCTCATTCT     VLARSHS        1     0
GTTCTGGCTAGTAGTAAGGTT     VLASSKV        1     0
GTTCTGGCTAGTGCGAAGTAG     VLASAKQ        1     0
GTTCTGGCTAGTTCTAATCTG     VLASSNL        1     0
GTTCTGGCTATGGCTGTTATG     VLAMAVM        1     0
GTTCTGGCTATTACTCCGATT     VLAITPI        1     0
GTTCTGGCTCAGACGATGCAT     VLAQTMH        1     0
GTTCTGGCTCAGATGGTTGCT     VLAQMVA        1     0
GTTCTGGCTCAGATTATTCGG     VLAQIIR        1     0
GTTCTGGCTCAGCAGATTCCT     VLAQQIP        1     0
GTTCTGGCTCATACGCGTAAT     VLAHTRN        1     0
GTTCTGGCTCATCATACTATG     VLAHHTM        1     0
GTTCTGGCTCATCCTCCTATT     VLAHPPI        1     0
GTTCTGGCTCATCCTGTTAAT     VLAHPVN        1     0
GTTCTGGCTCATGTTCTTCCT     VLAHVLP        1     0
GTTCTGGCTCCGAATCGTATT     VLAPNRI        1     0
GTTCTGGCTCCGTCTGCTCGT     VLAPSAR        1     0
GTTCTGGCTCCTCATTTGTCT     VLAPHLS        1     0
GTTCTGGCTCCTCCTCAGGCT     VLAPPQA        1     0
GTTCTGGCTCCTCCTCGGGTG     VLAPPRV        1     0
GTTCTGGCTCCTGTTACGCAT     VLAPVTH        1     0
GTTCTGGCTCCTTGTCCGTTT     VLAPCPF        1     0
GTTCTGGCTCGGCAGGGGCCT     VLARQGP        1     0
GTTCTGGCTCGGCAGTTTCTG     VLARQFL        1     0
GTTCTGGCTCGGCCTCCGTGG     VLARPPW        1     0
GTTCTGGCTCGGTCTTCTCCG     VLARSSP        1     0
GTTCTGGCTCGTCATACGTCA     VLARHTS        1     0
GTTCTGGCTCTTACGACTCCG     VLALTTP        1     0
GTTCTGGCTGAGCTTCGTAGT     VLAELRS        1     0
GTTCTGGCTGATACTAGGCTT     VLADTRL        1     0
GTTCTGGCTGATATGCCTTTT     VLADMPF        1     0
GTTCTGGCTGATATGTCTGCG     VLADMSA        1     0
GTTCTGGCTGATCGGGTTCAG     VLADRVQ        1     0
GTTCTGGCTGCGACTTTTAAT     VLAATFN        1     0
GTTCTGGCTGCGAGTATTCCT     VLAASIP        1     0
GTTCTGGCTGCGTCTCATGCG     VLAASHA        1     0
GTTCTGGCTGCTCATAATCTG     VLAAHNL        1     0
GTTCTGGCTGCTCCGTTTAAT     VLAAPFN        1     0
GTTCTGGCTGCTTCTTTGATG     VLAASLM        1     0
GTTCTGGCTGGGAATGGTCCT     VLAGNGP        1     0
GTTCTGGCTGGGACGTAGATT     VLAGTQI        1     0
GTTCTGGCTGGGCATCGTATT     VLAGHRI        1     0
GTTCTGGCTGGTTCGTTGACT     VLAGSLT        1     0
GTTCTGGCTGTTACAATGTCG     VLAVTMS        1     0
GTTCTGGCTGTTGCTCCTTAT     VLAVAPY        1     0
GTTCTGGCTTATGCTGCGATC     VLAYAAI        1     0
GTTCTGGCTTATTCTCCTCAT     VLAYSPH        1     0
GTTCTGGCTTGTACTGATTTT     VLACTDF        1     0
GTTCTGGCTTTGTCTCTTGCG     VLALSLA        1     0
GTTCTGGGGAAGTGTCTGCCT     VLGKCLP        1     0
GTTCTGGGGACTGTTGCTACG     VLGTVAT        1     0
GTTCTGGGGAGTCCGTCGTAT     VLGSPSY        1     0
GTTCTGGGGAGTCCTCGTTCT     VLGSPRS        1     0
GTTCTGGGGATTCGGGCTCAG     VLGIRAQ        1     0
GTTCTGGGGCAGACTCATAGT     VLGQTHS        1     0
GTTCTGGGGCAGAGTCTGGCG     VLGQSLA        1     0
GTTCTGGGGCAGCCGACGTGG     VLGQPTW        1     0
GTTCTGGGGCAGCCTGCTCTT     VLGQPAL        1     0
GTTCTGGGGCATACTAAGCAG     VLGHTKQ        1     0
GTTCTGGGGCATACTGTGATG     VLGHTVM        1     0
GTTCTGGGGCCGTCGTTGCAG     VLGPSLQ        1     0
GTTCTGGGGCCTACGCATTCG     VLGPTHS        1     0
GTTCTGGGGCCTCCGCGTTAT     VLGPPRY        1     0
GTTCTGGGGCCTCTGCTGCCG     VLGPLLP        1     0
GTTCTGGGGCCTGATCCGCAT     VLGPDPH        1     0
GTTCTGGGGCGGATTCTGCAG     VLGRILQ        1     0
GTTCTGGGGCGGCCTTTGCCG     VLGRPLP        1     0
GTTCTGGGGCTGAAGGAGCGT     VLGLKER        1     0
GTTCTGGGGCTGACTCAGAAG     VLGLTQK        1     0
GTTCTGGGGGAGTTGCCTGCG     VLGELPA        1     0
GTTCTGGGGGATACGATGATT     VLGDTMI        1     0
GTTCTGGGGGATCTTGCGCCT     VLGDLAP        1     0
GTTCTGGGGGCGCTTCGGTCG     VLGALRS        1     0
GTTCTGGGGGCGTGTAGGGCG     VLGACRA        1     0
GTTCTGGGGGCTCCGACGCAT     VLGAPTH        1     0
GTTCTGGGGGTTGATGCGAAG     VLGVDAK        1     0
GTTCTGGGGTATGTGCATCAG     VLGYVHQ        1     0
GTTCTGGGGTCGATGGCTAAG     VLGSMAK        1     0
GTTCTGGGGTCGGATCTGCAT     VLGSDLH        1     0
GTTCTGGGGTCTCATCTTACG     VLGSHLT        1     0
GTTCTGGGGTGTGATATTCAG     VLGCDIQ        1     0
GTTCTGGGGTTGTAGACTGCT     VLGLQTA        1     0
GTTCTGGGTAAGCCGCCGTCT     VLGKPPS        1     0
GTTCTGGGTAATAATACTCTG     VLGNNTL        1     0
GTTCTGGGTACTCAGAATGTT     VLGTQNV        1     0
GTTCTGGGTCAGACTCCTGCG     VLGQTPA        1     0
GTTCTGGGTCAGCTTCTGAGG     VLGQLLR        1     0
GTTCTGGGTCATATTTCGGTT     VLGHISV        1     0
GTTCTGGGTCATCCGGTTTTT     VLGHPVF        1     0
GTTCTGGGTCATCCTAATATT     VLGHPNI        1     0
GTTCTGGGTCCGCGTTGGCAT     VLGPRWH        1     0
GTTCTGGGTCCGCTGCCTGTG     VLGPLPV        1     0
GTTCTGGGTCCTCATAAGTAT     VLGPHKY        1     0
GTTCTGGGTCCTCATCCGTCT     VLGPHPS        1     0
GTTCTGGGTCCTGCGTAGATG     VLGPAQM        1     0
GTTCTGGGTCGTCCGCATCCG     VLGRPHP        1     0
GTTCTGGGTCTGCCAAGGCTT     VLGLPRL        1     0
GTTCTGGGTCTTGGGCATCGG     VLGLGHR        1     0
GTTCTGGGTGAGCCGTCGTTT     VLGEPSF        1     0
GTTCTGGGTGGGCATTCATAT     VLGGHSY        1     0
GTTCTGGGTGGGCATTCGTAT     VLGGHSY        1     0
GTTCTGGGTGGGGGTCGGTAT     VLGGGRY        1     0
GTTCTGGGTGGTGGTTTGCTT     VLGGGLL        1     0
GTTCTGGGTTATTCTCCTCTG     VLGYSPL        1     0
GTTCTGGTGAAGAGTACGTCG     VLVKSTS        1     0
GTTCTGGTGAAGCGTCTGGAT     VLVKRLD        1     0
GTTCTGGTGAATTATCCTCCT     VLVNYPP        1     0
GTTCTGGTGACGGCGACGTTT     VLVTATF        1     0
GTTCTGGTGACGGCTCCTCCG     VLVTAPP        1     0
GTTCTGGTGCAGCTTGAGACT     VLVQLET        1     0
GTTCTGGTGCAGCTTTCGCCG     VLVQLSP        1     0
GTTCTGGTGCAGGCGAGTCCT     VLVQASP        1     0
GTTCTGGTGCAGTGGGCGCGT     VLVQWAR        1     0
GTTCTGGTGCATCATACTGGG     VLVHHTG        1     0
GTTCTGGTGCCGCTGCATGAT     VLVPLHD        1     0
GTTCTGGTGCCTCATGCGCCT     VLVPHAP        1     0
GTTCTGGTGCGTAGTCCGATG     VLVRSPM        1     0
GTTCTGGTGCTGCCTCCGGAG     VLVLPPE        1     0
GTTCTGGTGCTGTCTAATCCG     VLVLSNP        1     0
GTTCTGGTGGAGTCGATGCGG     VLVESMR        1     0
GTTCTGGTGGATACGTTTAAT     VLVDTFN        1     0
GTTCTGGTGGATCCGGTTTGG     VLVDPVW        1     0
GTTCTGGTGGATCTGGCTCAG     VLVDLAQ        1     0
GTTCTGGTGGCGCCGGGTTGT     VLVAPGC        1     0
GTTCTGGTGGCGCCTACTCAT     VLVAPTH        1     0
GTTCTGGTGGCGGAGTCTCGG     VLVAESR        1     0
GTTCTGGTGGCTGCTCAGCCG     VLVAAQP        1     0
GTTCTGGTGTCGCTTCCTGTG     VLVSLPV        1     0
GTTCTGGTGTCGGATTGGCGT     VLVSDWR        1     0
GTTCTGGTGTCTACTTCTATG     VLVSTSM        1     0
GTTCTGGTTAAGTCGCCTTGG     VLVKSPW        1     0
GTTCTGGTTAATAATCGGCTT     VLVNNRL        1     0
GTTCTGGTTACGACTGGGACG     VLVTTGT        1     0
GTTCTGGTTCCGAGGGCTGAT     VLVPRAD        1     0
GTTCTGGTTCCGGGGCTGTCT     VLVPGLS        1     0
GTTCTGGTTCCTATGGTGCGT     VLVPMVR        1     0
GTTCTGGTTCCTCGTCCTGAG     VLVPRPE        1     0
GTTCTGGTTTAGGGGACGACT     VLVQGTT        1     0
GTTCTGGTTTTGCCGCCGTCT     VLVLPPS        1     0
GTTCTGTAGACGACTGCGACT     VLQTTAT        1     0
GTTCTGTAGACGCATAGTACT     VLQTHST        1     0
GTTCTGTAGACTACTCCTAAG     VLQTTPK        1     0
GTTCTGTAGACTCCGGGGGGT     VLQTPGG        1     0
GTTCTGTAGATGGGGGTGACT     VLQMGVT        1     0
GTTCTGTAGATTCCTACTGTG     VLQIPTV        1     0
GTTCTGTAGCTGCCTGATGCG     VLQLPDA        1     0
GTTCTGTAGGAGGCTACTCAT     VLQEATH        1     0
GTTCTGTAGGAGTCGCCGCTT     VLQESPL        1     0
GTTCTGTAGGCGTCTAAGCGG     VLQASKR        1     0
GTTCTGTAGGTTACTTTGATT     VLQVTLI        1     0
GTTCTGTATACGCAGTCGCCT     VLYTQSP        1     0
GTTCTGTATACGGATCATTAG     VLYTDHQ        1     0
GTTCTGTATACTCCGGCTGCT     VLYTPAA        1     0
GTTCTGTATATTAATGGTACG     VLYINGT        1     0
GTTCTGTATCATGCTCCTCAG     VLYHAPQ        1     0
GTTCTGTATCTGCCGCTGTCT     VLYLPLS        1     0
GTTCTGTATGATCATGCGTCT     VLYDHAS        1     0
GTTCTGTATGGTTTGTATACG     VLYGLYT        1     0
GTTCTGTATTCGGGTCAGCCG     VLYSGQP        1     0
GTTCTGTCGAAGCCGCTGCGT     VLSKPLR        1     0
GTTCTGTCGAATCATCTTGGT     VLSNHLG        1     0
GTTCTGTCGACTCGTCCGCAG     VLSTRPQ        1     0
GTTCTGTCGAGGGATATGTAG     VLSRDMQ        1     0
GTTCTGTCGATTACGCTTGAG     VLSITLE        1     0
GTTCTGTCGATTTGTACGATT     VLSICTI        1     0
GTTCTGTCGCATTAGATGATG     VLSHQMM        1     0
GTTCTGTCGCCGAATTGGCCT     VLSPNWP        1     0
GTTCTGTCGCCGACTGCTAGG     VLSPTAR        1     0
GTTCTGTCGCCGGAGGAGCCT     VLSPEEP        1     0
GTTCTGTCGCCGTCTCGTCTG     VLSPSRL        1     0
GTTCTGTCGCCTCATAAGCAT     VLSPHKH        1     0
GTTCTGTCGCCTCCGTCTACT     VLSPPST        1     0
GTTCTGTCGCCTCCTGATTTG     VLSPPDL        1     0
GTTCTGTCGCCTCGGATTGTG     VLSPRIV        1     0
GTTCTGTCGCCTCTTGCGCTG     VLSPLAL        1     0
GTTCTGTCGCGGAGTCAGAGT     VLSRSQS        1     0
GTTCTGTCGCGGCCTATTCCT     VLSRPIP        1     0
GTTCTGTCGCGGCTTGAGCCT     VLSRLEP        1     0
GTTCTGTCGCGTATTCTGCCT     VLSRILP        1     0
GTTCTGTCGCGTTGGCCTACG     VLSRWPT        1     0
GTTCTGTCGCTGCATATTGTT     VLSLHIV        1     0
GTTCTGTCGCTTGTTCCTGCG     VLSLVPA        1     0
GTTCTGTCGCTTTCGACGCAT     VLSLSTH        1     0
GTTCTGTCGGACTTTAGTACG     VLSDFST        1     0
GTTCTGTCGGAGGATCGTTGG     VLSEDRW        1     0
GTTCTGTCGGAGGCTATGCCG     VLSEAMP        1     0
GTTCTGTCGGATATTCAGCCG     VLSDIQP        1     0
GTTCTGTCGGATCAGCAGAAG     VLSDQQK        1     0
GTTCTGTCGGATGGGCCGCCG     VLSDGPP        1     0
GTTCTGTCGGCGCAGACTGCT     VLSAQTA        1     0
GTTCTGTCGGCTAATCTGCAG     VLSANLQ        1     0
GTTCTGTCGGCTGATCTTCCT     VLSADLP        1     0
GTTCTGTCGGGGCCGCGTTCG     VLSGPRS        1     0
GTTCTGTCGGGGGCTCCTACG     VLSGAPT        1     0
GTTCTGTCGGGTCCGGTTTTG     VLSGPVL        1     0
GTTCTGTCGGTGAAGGCGCCT     VLSVKAP        1     0
GTTCTGTCGGTGCTTCTTCGT     VLSVLLR        1     0
GTTCTGTCGGTTCCGTTTCCT     VLSVPFP        1     0
GTTCTGTCGGTTGCGTATCAG     VLSVAYQ        1     0
GTTCTGTCGTATCCGCCTACG     VLSYPPT        1     0
GTTCTGTCGTCGACTATGTCG     VLSSTMS        1     0
GTTCTGTCGTCTGCTCAGTCT     VLSSAQS        1     0
GTTCTGTCGTTTCCTCCGTAT     VLSFPPY        1     0
GTTCTGTCGTTTCCTCCTTAT     VLSFPPY        1     0
GTTCTGTCGTTTCTGCCTTAG     VLSFLPQ        1     0
GTTCTGTCGTTTTCTCAGTCT     VLSFSQS        1     0
GTTCTGTCTACGTTTAGTCGT     VLSTFSR        1     0
GTTCTGTCTAGGCAGACTATT     VLSRQTI        1     0
GTTCTGTCTAGGCATGCTGTT     VLSRHAV        1     0
GTTCTGTCTAGTCCTCCGTAG     VLSSPPQ        1     0
GTTCTGTCTATGCCGTCTGCT     VLSMPSA        1     0
GTTCTGTCTCAGACGCCTCCT     VLSQTPP        1     0
GTTCTGTCTCAGGAGCTGATT     VLSQELI        1     0
GTTCTGTCTCAGTCGTATTCG     VLSQSYS        1     0
GTTCTGTCTCATACGAGGTTT     VLSHTRF        1     0
GTTCTGTCTCATACTAATCGG     VLSHTNR        1     0
GTTCTGTCTCATCATTATATT     VLSHHYI        1     0
GTTCTGTCTCATCCTGCGTCT     VLSHPAS        1     0
GTTCTGTCTCATGTTCCGTTG     VLSHVPL        1     0
GTTCTGTCTCCGAAGCTTAAT     VLSPKLN        1     0
GTTCTGTCTCCGCTTCCGGGT     VLSPLPG        1     0
GTTCTGTCTCCGTTTGCTAAG     VLSPFAK        1     0
GTTCTGTCTCCTAATATGACG     VLSPNMT        1     0
GTTCTGTCTCCTCATGTGCGG     VLSPHVR        1     0
GTTCTGTCTCTGCAGTCTACT     VLSLQST        1     0
GTTCTGTCTCTTGATCAGCCT     VLSLDQP        1     0
GTTCTGTCTGATATTAGTTTG     VLSDISL        1     0
GTTCTGTCTGATGATAAGGTT     VLSDDKV        1     0
GTTCTGTCTGCTACTCCTAAG     VLSATPK        1     0
GTTCTGTCTGCTAGTGTGACT     VLSASVT        1     0
GTTCTGTCTGCTATTTATCGT     VLSAIYR        1     0
GTTCTGTCTGGTCGGCCGCTG     VLSGRPL        1     0
GTTCTGTCTGGTTCTGCGCGT     VLSGSAR        1     0
GTTCTGTCTGTGCCGCTTCTT     VLSVPLL        1     0
GTTCTGTCTTCGGGGCCGAAT     VLSSGPN        1     0
GTTCTGTCTTCTACTCTTCCG     VLSSTLP        1     0
GTTCTGTCTTGGCATACGCCT     VLSWHTP        1     0
GTTCTGTGGACGACGCAGCGG     VLWTTQR        1     0
GTTCTGTGGCAGCCGACTTTT     VLWQPTF        1     0
GTTCTGTGGCATAATCCGCCG     VLWHNPP        1     0
GTTCTGTGGCATTATCCGACG     VLWHYPT        1     0
GTTCTGTGGCCGTCTCCTTCG     VLWPSPS        1     0
GTTCTGTGGCCGTCTCGTACT     VLWPSRT        1     0
GTTCTGTGGCCTCCTCCTCGT     VLWPPPR        1     0
GTTCTGTGGGAGTATGATCCG     VLWEYDP        1     0
GTTCTGTGGGCGCCTACTAGT     VLWAPTS        1     0
GTTCTGTGGGCGTTTTATGCG     VLWAFYA        1     0
GTTCTGTGGGCTCCGAGTCCT     VLWAPSP        1     0
GTTCTGTGGGGGACGATTCCT     VLWGTIP        1     0
GTTCTGTGGGGTAGTCTTTCG     VLWGSLS        1     0
GTTCTGTGGGTTCCGCCGCAT     VLWVPPH        1     0
GTTCTGTGGTGGACTGTTGCT     VLWWTVA        1     0
GTTCTGTGTAAGCCGGTTCAG     VLCKPVQ        1     0
GTTCTGTGTCAGCAGTTGAGT     VLCQQLS        1     0
GTTCTGTGTGCGCCTGCTCGG     VLCAPAR        1     0
GTTCTGTGTGTTGCGAATTCT     VLCVANS        1     0
GTTCTGTGTTATAGTCGGTCG     VLCYSRS        1     0
GTTCTGTGTTCGGTGCGTCAT     VLCSVRH        1     0
GTTCTGTGTTCTGTTCCTCCT     VLCSVPP        1     0
GTTCTGTTGAAGCCTACTGGG     VLLKPTG        1     0
GTTCTGTTGACGCAGCCTGCT     VLLTQPA        1     0
GTTCTGTTGCAGACTCTGACG     VLLQTLT        1     0
GTTCTGTTGCAGCATTCTACT     VLLQHST        1     0
GTTCTGTTGCAGCCTTATTCG     VLLQPYS        1     0
GTTCTGTTGCATCATCAGGAG     VLLHHQE        1     0
GTTCTGTTGCCGCATGCTCCT     VLLPHAP        1     0
GTTCTGTTGCCGTCTACTGGG     VLLPSTG        1     0
GTTCTGTTGCCTAATAGTGAT     VLLPNSD        1     0
GTTCTGTTGCCTCGTACGTCT     VLLPRTS        1     0
GTTCTGTTGCCTCTGCCTCTT     VLLPLPL        1     0
GTTCTGTTGGAGCCTCTGGGT     VLLEPLG        1     0
GTTCTGTTGGATACGGGTCAT     VLLDTGH        1     0
GTTCTGTTGGATCGTTGGAGT     VLLDRWS        1     0
GTTCTGTTGTCTCCTTCGCGT     VLLSPSR        1     0
GTTCTGTTTATTACTCCGCGG     VLFITPR        1     0
GTTCTGTTTCCGAGTCATCGT     VLFPSHR        1     0
GTTCTGTTTCCGCCGCATACT     VLFPPHT        1     0
GTTCTGTTTCCGCCTCATGCT     VLFPPHA        1     0
GTTCTGTTTCCGTCGCAGCTG     VLFPSQL        1     0
GTTCTGTTTCTGCCTGGACCT     VLFLPGP        1     0
GTTCTGTTTGAGACGCCGTAT     VLFETPY        1     0
GTTCTGTTTGAGCGGCCTCAG     VLFERPQ        1     0
GTTCTGTTTGATGATGTGACT     VLFDDVT        1     0
GTTCTGTTTGGTAATCCTCAT     VLFGNPH        1     0
GTTCTTAAGAATGGTACTGCT     VLKNGTA        1     0
GTTCTTAAGACGCCGCCTAAG     VLKTPPK        1     0
GTTCTTAAGATTGATCCTTCT     VLKIDPS        1     0
GTTCTTAAGCAGCTTCCTGAG     VLKQLPE        1     0
GTTCTTAAGCAGGATCGGGCT     VLKQDRA        1     0
GTTCTTAAGCAGGCTTCTTCT     VLKQASS        1     0
GTTCTTAAGCCGGCTCCTCTT     VLKPAPL        1     0
GTTCTTAAGCGGCCTGTTCCG     VLKRPVP        1     0
GTTCTTAAGCTGCCGAGTTGG     VLKLPSW        1     0
GTTCTTAAGCTGCCTACGATG     VLKLPTM        1     0
GTTCTTAAGCTGCGGGCTGTT     VLKLRAV        1     0
GTTCTTAAGGATGGTGCTGTT     VLKDGAV        1     0
GTTCTTAAGGCTTCTATTTCG     VLKASIS        1     0
GTTCTTAAGGTGTATGATCCG     VLKVYDP        1     0
GTTCTTAAGGTTCAGCCGGTG     VLKVQPV        1     0
GTTCTTAAGGTTCCTCTGTCT     VLKVPLS        1     0
GTTCTTAAGTAGACGCCTGCT     VLKQTPA        1     0
GTTCTTAAGTCTCATATGCCG     VLKSHMP        1     0
GTTCTTAAGTTTCGGAGTCCT     VLKFRSP        1     0
GTTCTTAATCAGATGGGTGCG     VLNQMGA        1     0
GTTCTTAATCAGGAGTCGACG     VLNQEST        1     0
GTTCTTAATCCGCTGCGTACG     VLNPLRT        1     0
GTTCTTAATCCTACTCGTGTG     VLNPTRV        1     0
GTTCTTAATCCTCTTCCTGCT     VLNPLPA        1     0
GTTCTTAATCGTGGTCCGATT     VLNRGPI        1     0
GTTCTTAATGCGCCTATGTAT     VLNAPMY        1     0
GTTCTTAATGCTGCGAGTGAT     VLNAASD        1     0
GTTCTTAATGTTTTTTATCTG     VLNVFYL        1     0
GTTCTTACGAATCTGATTGGT     VLTNLIG        1     0
GTTCTTACGACTCCGGAGCCG     VLTTPEP        1     0
GTTCTTACGACTTAGACGCTG     VLTTQTL        1     0
GTTCTTACGAGTCAGACTGAT     VLTSQTD        1     0
GTTCTTACGATGTCTACGACG     VLTMSTT        1     0
GTTCTTACGCAGAGGGGTCAT     VLTQRGH        1     0
GTTCTTACGCAGATTCCGACT     VLTQIPT        1     0
GTTCTTACGCAGCGGACTTGG     VLTQRTW        1     0
GTTCTTACGCAGCGTACGCTG     VLTQRTL        1     0
GTTCTTACGCATCCTGCGATG     VLTHPAM        1     0
GTTCTTACGCATCTGACTGCT     VLTHLTA        1     0
GTTCTTACGCCGCAGGATGAG     VLTPQDE        1     0
GTTCTTACGCCGCAGTCGCCT     VLTPQSP        1     0
GTTCTTACGCCGCGTATTCTG     VLTPRIL        1     0
GTTCTTACGCCGGGTGCTATT     VLTPGAI        1     0
GTTCTTACGCCTAAGAGGACG     VLTPKRT        1     0
GTTCTTACGCCTGGTACTCCT     VLTPGTP        1     0
GTTCTTACGCGTAGTCCTGGT     VLTRSPG        1     0
GTTCTTACGCTGCCTTATATG     VLTLPYM        1     0
GTTCTTACGGCGCCTCTTGGT     VLTAPLG        1     0
GTTCTTACGGGGTATAGTTTT     VLTGYSF        1     0
GTTCTTACGGGTATTTCTCCG     VLTGISP        1     0
GTTCTTACGGTGCAGGTTATT     VLTVQVI        1     0
GTTCTTACGGTGCGTCCTACT     VLTVRPT        1     0
GTTCTTACGGTTTCGGATCCT     VLTVSDP        1     0
GTTCTTACGTATACGAAGCCG     VLTYTKP        1     0
GTTCTTACGTCGCCTCTTCCT     VLTSPLP        1     0
GTTCTTACGTCGGCGGGGGCT     VLTSAGA        1     0
GTTCTTACGTCTATGGATGAG     VLTSMDE        1     0
GTTCTTACGTCTGTGAATGCG     VLTSVNA        1     0
GTTCTTACTAATCCTCCTCCT     VLTNPPP        1     0
GTTCTTACTACGACGCCTTTT     VLTTTPF        1     0
GTTCTTACTACGCATCCGCCT     VLTTHPP        1     0
GTTCTTACTACGGCGCTTCAT     VLTTALH        1     0
GTTCTTACTACTCATCTGGAT     VLTTHLD        1     0
GTTCTTACTACTGCTCAGTGG     VLTTAQW        1     0
GTTCTTACTACTTTGCGGCAT     VLTTLRH        1     0
GTTCTTACTAGGCATCCGTCG     VLTRHPS        1     0
GTTCTTACTAGGGCTCCTTCG     VLTRAPS        1     0
GTTCTTACTAGTATTGTGCAG     VLTSIVQ        1     0
GTTCTTACTAGTGAGCCGTAT     VLTSEPY        1     0
GTTCTTACTAGTTCTGTGATG     VLTSSVM        1     0
GTTCTTACTATGCCTGCGCAT     VLTMPAH        1     0
GTTCTTACTCAGCGGATGACT     VLTQRMT        1     0
GTTCTTACTCAGGGGCATTCG     VLTQGHS        1     0
GTTCTTACTCATCAGGCTGCG     VLTHQAA        1     0
GTTCTTACTCATGTGATGTGT     VLTHVMC        1     0
GTTCTTACTCCGGGTACTGTG     VLTPGTV        1     0
GTTCTTACTCCTACGAGGCAT     VLTPTRH        1     0
GTTCTTACTCCTGCTCAGTTG     VLTPAQL        1     0
GTTCTTACTCCTTAGAATCAG     VLTPQNQ        1     0
GTTCTTACTCGGTATGATCCT     VLTRYDP        1     0
GTTCTTACTGAGCTTGCGAGG     VLTELAR        1     0
GTTCTTACTGATCCGCGGCAT     VLTDPRH        1     0
GTTCTTACTGATGAGATTGCT     VLTDEIA        1     0
GTTCTTACTGCGACGATGAGG     VLTATMR        1     0
GTTCTTACTGCGGCGCCGGGT     VLTAAPG        1     0
GTTCTTACTGCTACTACGATG     VLTATTM        1     0
GTTCTTACTGCTCCTTCGCCT     VLTAPSP        1     0
GTTCTTACTGGGCATAATCAT     VLTGHNH        1     0
GTTCTTACTGGGCCGCATGCT     VLTGPHA        1     0
GTTCTTAGGACGTATCCTTCG     VLRTYPS        1     0
GTTCTTAGGACTACGGCGCAG     VLRTTAQ        1     0
GTTCTTAGGAGTACGTGGGAT     VLRSTWD        1     0
GTTCTTAGGATTCATCTGCCT     VLRIHLP        1     0
GTTCTTAGGCAGCCGCATATG     VLRQPHM        1     0
GTTCTTAGGCTTCCTGCGGCT     VLRLPAA        1     0
GTTCTTAGGGAGCCTAGGGTG     VLREPRV        1     0
GTTCTTAGGGATCCGTTGCTT     VLRDPLL        1     0
GTTCTTAGGGATGATTTGCCT     VLRDDLP        1     0
GTTCTTAGGGATTATTTGCCT     VLRDYLP        1     0
GTTCTTAGGGCTGGGCATAGT     VLRAGHS        1     0
GTTCTTAGGGGTGGGCCTGCG     VLRGGPA        1     0
GTTCTTAGGTCGCAGCCTGAG     VLRSQPE        1     0
GTTCTTAGTAATATTCTGCTG     VLSNILL        1     0
GTTCTTAGTCAGCGTTTGTCT     VLSQRLS        1     0
GTTCTTAGTCAGGGTCGTATT     VLSQGRI        1     0
GTTCTTAGTCAGGGTTGGAGT     VLSQGWS        1     0
GTTCTTAGTCCGCCTTTTACT     VLSPPFT        1     0
GTTCTTAGTCCGCGTCCTACT     VLSPRPT        1     0
GTTCTTAGTCCTCATGATCCG     VLSPHDP        1     0
GTTCTTAGTCCTGCTCCTTAT     VLSPAPY        1     0
GTTCTTAGTCCTGCTGATGGT     VLSPADG        1     0
GTTCTTAGTGATCCGGCTCAG     VLSDPAQ        1     0
GTTCTTAGTGGGATTACTCGT     VLSGITR        1     0
GTTCTTAGTGGGCCTTTGAGT     VLSGPLS        1     0
GTTCTTAGTGGTTCGAGTCCT     VLSGSSP        1     0
GTTCTTAGTGTGGCGGCGTTG     VLSVAAL        1     0
GTTCTTAGTTCTGCTTTGTTG     VLSSALL        1     0
GTTCTTATGACTCTGCCGTAT     VLMTLPY        1     0
GTTCTTATGATTCAGCTTCCG     VLMIQLP        1     0
GTTCTTATGCAGCCGAGGCAT     VLMQPRH        1     0
GTTCTTATGCATCCTCAGCCT     VLMHPQP        1     0
GTTCTTATGCATCGCGATATT     VLMHRDI        1     0
GTTCTTATGCATTATCCGCCG     VLMHYPP        1     0
GTTCTTATGCCGAGTCCGCAT     VLMPSPH        1     0
GTTCTTATGCCGGCTCGTACT     VLMPART        1     0
GTTCTTATGCCGGTTGTTGCG     VLMPVVA        1     0
GTTCTTATGCCGTATGCTCTG     VLMPYAL        1     0
GTTCTTATGCCTCATACTCCT     VLMPHTP        1     0
GTTCTTATGCTTCCGGGTACT     VLMLPGT        1     0
GTTCTTATGGAGTATCATGCT     VLMEYHA        1     0
GTTCTTATGTAGACGAGTTAT     VLMQTSY        1     0
GTTCTTATGTGTCCTTGTCGG     VLMCPCR        1     0
GTTCTTATTGCGCAGACGTTG     VLIAQTL        1     0
GTTCTTATTGCTGCGATGGAG     VLIAAME        1     0
GTTCTTCAGAAGCATTTGGCT     VLQKHLA        1     0
GTTCTTCAGAATCCGCAGCGT     VLQNPQR        1     0
GTTCTTCAGAATTTTCAGCCT     VLQNFQP        1     0
GTTCTTCAGACGAGTCCTCAG     VLQTSPQ        1     0
GTTCTTCAGACGCAGCTTCCG     VLQTQLP        1     0
GTTCTTCAGACGCGTTTTACG     VLQTRFT        1     0
GTTCTTCAGAGGGGGACGCCG     VLQRGTP        1     0
GTTCTTCAGCAGCGTGCGTCG     VLQQRAS        1     0
GTTCTTCAGCATGAGACTCGG     VLQHETR        1     0
GTTCTTCAGCCGCCTCGTAAT     VLQPPRN        1     0
GTTCTTCAGCCTACGTTTCTT     VLQPTFL        1     0
GTTCTTCAGCCTACTCCGTAT     VLQPTPY        1     0
GTTCTTCAGCCTCAGGTTTTT     VLQPQVF        1     0
GTTCTTCAGCCTCCGAGGCAG     VLQPPRQ        1     0
GTTCTTCAGCCTCCTACGCGT     VLQPPTR        1     0
GTTCTTCAGCCTCCTCCTATG     VLQPPPM        1     0
GTTCTTCAGCGAGGGACGCTG     VLQRGTL        1     0
GTTCTTCAGCGGGAGTTTGGG     VLQREFG        1     0
GTTCTTCAGCGTAATATGTAT     VLQRNMY        1     0
GTTCTTCAGCTGCCTCCTATT     VLQLPPI        1     0
GTTCTTCAGGAGAAGCCTAAG     VLQEKPK        1     0
GTTCTTCAGGAGTCTCCGCCG     VLQESPP        1     0
GTTCTTCAGGAGTCTTATCGT     VLQESYR        1     0
GTTCTTCAGGCTCGGCTGACT     VLQARLT        1     0
GTTCTTCAGGCTTCTCCGCGT     VLQASPR        1     0
GTTCTTCAGTCGCCTCATCAT     VLQSPHH        1     0
GTTCTTCAGTCTCCGGATCAG     VLQSPDQ        1     0
GTTCTTCAGTTGCATGATGGT     VLQLHDG        1     0
GTTCTTCATAATTCTAGTCGG     VLHNSSR        1     0
GTTCTTCATACTCCGCTGCCG     VLHTPLP        1     0
GTTCTTCATCAGCATAGGGCT     VLHQHRA        1     0
GTTCTTCATCAGGGGTTGTCT     VLHQGLS        1     0
GTTCTTCATCAGTTGGCTCGG     VLHQLAR        1     0
GTTCTTCATCCGATGCCGTTG     VLHPMPL        1     0
GTTCTTCATCCGCCTCTGCCT     VLHPPLP        1     0
GTTCTTCATCCGCGGTCGACG     VLHPRST        1     0
GTTCTTCATCCTAAGCAGCTT     VLHPKQL        1     0
GTTCTTCATCCTCAGCGTACT     VLHPQRT        1     0
GTTCTTCATCCTGATGCGCAT     VLHPDAH        1     0
GTTCTTCATCGGCCTACGGTG     VLHRPTV        1     0
GTTCTTCATGCTCATCCTCGG     VLHAHPR        1     0
GTTCTTCATGCTCCTCCGCCT     VLHAPPP        1     0
GTTCTTCATGCTTCGATTCGT     VLHASIR        1     0
GTTCTTCATGGTCCTATGTAG     VLHGPMQ        1     0
GTTCTTCATTGGACTCCGCAT     VLHWTPH        1     0
GTTCTTCCGAAGGCGAAGATT     VLPKAKI        1     0
GTTCTTCCGAAGGTTTTGCAG     VLPKVLQ        1     0
GTTCTTCCGAATCCTACGCTG     VLPNPTL        1     0
GTTCTTCCGAATGTGCTGGTT     VLPNVLV        1     0
GTTCTTCCGACGCCTTCTCTT     VLPTPSL        1     0
GTTCTTCCGACTCCGACGCCG     VLPTPTP        1     0
GTTCTTCCGACTCTGCATGCG     VLPTLHA        1     0
GTTCTTCCGACTGATCATGTG     VLPTDHV        1     0
GTTCTTCCGAGTCATTTTATG     VLPSHFM        1     0
GTTCTTCCGATGACGTCTCTT     VLPMTSL        1     0
GTTCTTCCGATTAGGCAGATT     VLPIRQI        1     0
GTTCTTCCGATTTTGCTTCGT     VLPILLR        1     0
GTTCTTCCGCAGCCGCCGTCT     VLPQPPS        1     0
GTTCTTCCGCAGCCTATTGAG     VLPQPIE        1     0
GTTCTTCCGCAGCGTCCTCAT     VLPQRPH        1     0
GTTCTTCCGCAGGATCCTCAG     VLPQDPQ        1     0
GTTCTTCCGCAGGCGCCGGCG     VLPQAPA        1     0
GTTCTTCCGCATATGTATTGG     VLPHMYW        1     0
GTTCTTCCGCATCCGACTGAG     VLPHPTE        1     0
GTTCTTCCGCCGCCTCCTCTT     VLPPPPL        1     0
GTTCTTCCGCCGTATCCGCTT     VLPPYPL        1     0
GTTCTTCCGCCGTGGGCTTCT     VLPPWAS        1     0
GTTCTTCCGCCTAGGCTTATG     VLPPRLM        1     0
GTTCTTCCGCCTAGTGGTTTT     VLPPSGF        1     0
GTTCTTCCGCCTCATCATCTT     VLPPHHL        1     0
GTTCTTCCGCCTCCGATTGGT     VLPPPIG        1     0
GTTCTTCCGCCTCCGATTTCT     VLPPPIS        1     0
GTTCTTCCGCCTCCGGTTATT     VLPPPVI        1     0
GTTCTTCCGCCTCCTTATGCG     VLPPPYA        1     0
GTTCTTCCGCCTGCGCGTCTG     VLPPARL        1     0
GTTCTTCCGCCTTGGCATAGT     VLPPWHS        1     0
GTTCTTCCGCGGTTTTCTCCG     VLPRFSP        1     0
GTTCTTCCGCGTCCTCCGTCG     VLPRPPS        1     0
GTTCTTCCGCTGACGACTTAT     VLPLTTY        1     0
GTTCTTCCGCTGATTGGTCAT     VLPLIGH        1     0
GTTCTTCCGCTTTCTGGGCGT     VLPLSGR        1     0
GTTCTTCCGGAGCATCAGCAT     VLPEHQH        1     0
GTTCTTCCGGATAAGCCGCAT     VLPDKPH        1     0
GTTCTTCCGGATCCTGTGAAG     VLPDPVK        1     0
GTTCTTCCGGATCTGCCTCGT     VLPDLPR        1     0
GTTCTTCCGGATCTTGCTCGT     VLPDLAR        1     0
GTTCTTCCGGATTATACTCCT     VLPDYTP        1     0
GTTCTTCCGGCGCCGAGTTCG     VLPAPSS        1     0
GTTCTTCCGGCGCCTAAGAGG     VLPAPKR        1     0
GTTCTTCCGGCGCTGCTGTCG     VLPALLS        1     0
GTTCTTCCGGCGGCTCCTCCT     VLPAAPP        1     0
GTTCTTCCGGCTCCGCTTTTG     VLPAPLL        1     0
GTTCTTCCGGCTCCTCGTATT     VLPAPRI        1     0
GTTCTTCCGGGGCCGACGCTG     VLPGPTL        1     0
GTTCTTCCGGGTCGGCCTCCG     VLPGRPP        1     0
GTTCTTCCGGTGGTTCCGCAG     VLPVVPQ        1     0
GTTCTTCCGGTTCTTTTTCGG     VLPVLFR        1     0
GTTCTTCCGTCGACTACGTGG     VLPSTTW        1     0
GTTCTTCCGTCTGAGTTGGTT     VLPSELV        1     0
GTTCTTCCGTTGCAGCAGCGG     VLPLQQR        1     0
GTTCTTCCGTTGCCTCCTCAG     VLPLPPQ        1     0
GTTCTTCCGTTTATGCCGCCG     VLPFMPP        1     0
GTTCTTCCTAAGACGAAGTGT     VLPKTKC        1     0
GTTCTTCCTAAGCCTCTTTGT     VLPKPLC        1     0
GTTCTTCCTAAGCTGCTTCCG     VLPKLLP        1     0
GTTCTTCCTAAGGTGCCGCCG     VLPKVPP        1     0
GTTCTTCCTAATAATACGTAG     VLPNNTQ        1     0
GTTCTTCCTAATGCGTTGCCG     VLPNALP        1     0
GTTCTTCCTAATTCGACGAAT     VLPNSTN        1     0
GTTCTTCCTACGCGGTCTCCT     VLPTRSP        1     0
GTTCTTCCTACTACGATTGCG     VLPTTIA        1     0
GTTCTTCCTACTCATAGTTTG     VLPTHSL        1     0
GTTCTTCCTACTCCTCTGCGG     VLPTPLR        1     0
GTTCTTCCTACTGTTCCGCAT     VLPTVPH        1     0
GTTCTTCCTAGTACTCATACG     VLPSTHT        1     0
GTTCTTCCTAGTGGTGCTCCG     VLPSGAP        1     0
GTTCTTCCTATGAGTGGGCCG     VLPMSGP        1     0
GTTCTTCCTATGCAGAATCTG     VLPMQNL        1     0
GTTCTTCCTCAGAGTATGCTG     VLPQSML        1     0
GTTCTTCCTCAGCGTACTCAT     VLPQRTH        1     0
GTTCTTCCTCATAGGCATGCG     VLPHRHA        1     0
GTTCTTCCTCATCGTACGCAT     VLPHRTH        1     0
GTTCTTCCTCCGACTATTTTT     VLPPTIF        1     0
GTTCTTCCTCCTATTACGACT     VLPPITT        1     0
GTTCTTCCTCCTCAGACGCCG     VLPPQTP        1     0
GTTCTTCCTCCTCTTCAGCTT     VLPPLQL        1     0
GTTCTTCCTCCTGCTGCGTTT     VLPPAAF        1     0
GTTCTTCCTCGGATTGCTCCT     VLPRIAP        1     0
GTTCTTCCTCGTCATATGGAG     VLPRHME        1     0
GTTCTTCCTCGTTTGCAGCCG     VLPRLQP        1     0
GTTCTTCCTGATAAGACTGCG     VLPDKTA        1     0
GTTCTTCCTGCGGATACTGTG     VLPADTV        1     0
GTTCTTCCTGCTGATAATCGT     VLPADNR        1     0
GTTCTTCCTGGTTGGCTTCAG     VLPGWLQ        1     0
GTTCTTCCTGTTCCTCCTCGG     VLPVPPR        1     0
GTTCTTCCTTCTCAGCATAAG     VLPSQHK        1     0
GTTCTTCCTTCTCCGGCTCCT     VLPSPAP        1     0
GTTCTTCCTTCTGCGGCTACT     VLPSAAT        1     0
GTTCTTCGGACTGCTTCTCCT     VLRTASP        1     0
GTTCTTCGGACTGGTCTTGGG     VLRTGLG        1     0
GTTCTTCGGATTATGCCTCAG     VLRIMPQ        1     0
GTTCTTCGGATTTCGCCTCCG     VLRISPP        1     0
GTTCTTCGGCATAGTCTTCAG     VLRHSLQ        1     0
GTTCTTCGGCATCATTCTCTT     VLRHHSL        1     0
GTTCTTCGGCCTATGCTGGCG     VLRPMLA        1     0
GTTCTTCGGCCTCTGACTAAG     VLRPLTK        1     0
GTTCTTCGGCCTGAGGGTCCT     VLRPEGP        1     0
GTTCTTCGGCCTTTGTGGTTT     VLRPLWF        1     0
GTTCTTCGGGAGAGGCCGCCT     VLRERPP        1     0
GTTCTTCGGGAGCCTACGAAT     VLREPTN        1     0
GTTCTTCGGGATTGGTTGCCT     VLRDWLP        1     0
GTTCTTCGGGCGACTACGCAG     VLRATTQ        1     0
GTTCTTCGGTATGCGGATCCT     VLRYADP        1     0
GTTCTTCGGTCTAGTCCTCCT     VLRSSPP        1     0
GTTCTTCGGTCTCTTACGACG     VLRSLTT        1     0
GTTCTTCGGTGTCCGATGCTG     VLRCPML        1     0
GTTCTTCGTAATGTGCATAAT     VLRNVHN        1     0
GTTCTTCGTAATTCTTCTCTT     VLRNSSL        1     0
GTTCTTCGTACGCCGGTTGAG     VLRTPVE        1     0
GTTCTTCGTCCGCATCATCAT     VLRPHHH        1     0
GTTCTTCGTCCGCATGTTTAG     VLRPHVQ        1     0
GTTCTTCGTGATGCTCTTTCG     VLRDALS        1     0
GTTCTTCGTGCTGATACGAAG     VLRADTK        1     0
GTTCTTCGTGCTGCTTCGAGT     VLRAASS        1     0
GTTCTTCGTGTTGCGAATGTG     VLRVANV        1     0
GTTCTTCGTTCGCAGCCGCCT     VLRSQPP        1     0
GTTCTTCGTTGGGAGTCGAGG     VLRWESR        1     0
GTTCTTCTGAATACTGGTAGT     VLLNTGS        1     0
GTTCTTCTGACGAGTAATGCG     VLLTSNA        1     0
GTTCTTCTGACGCCTACTCTT     VLLTPTL        1     0
GTTCTTCTGACTCAGCATATG     VLLTQHM        1     0
GTTCTTCTGAGTGTTGCTGAT     VLLSVAD        1     0
GTTCTTCTGATTCCTCTGCCT     VLLIPLP        1     0
GTTCTTCTGATTGGTACTCGG     VLLIGTR        1     0
GTTCTTCTGCAGCCGCGTCCT     VLLQPRP        1     0
GTTCTTCTGCAGCCGGCTCCT     VLLQPAP        1     0
GTTCTTCTGCAGCGGACGCCT     VLLQRTP        1     0
GTTCTTCTGCAGTCGACGAGG     VLLQSTR        1     0
GTTCTTCTGCATTAGGATTGT     VLLHQDC        1     0
GTTCTTCTGCCGCGTCCGACG     VLLPRPT        1     0
GTTCTTCTGCCGCTGCCTCCG     VLLPLPP        1     0
GTTCTTCTGCCTACGTATCGT     VLLPTYR        1     0
GTTCTTCTGCCTATGGGGGAG     VLLPMGE        1     0
GTTCTTCTGCCTCAGAATGCT     VLLPQNA        1     0
GTTCTTCTGGAGACTTCTCCT     VLLETSP        1     0
GTTCTTCTGGATCCTCTTTAT     VLLDPLY        1     0
GTTCTTCTGGCGCAGGATCTG     VLLAQDL        1     0
GTTCTTCTGGCTGCGAATCCT     VLLAANP        1     0
GTTCTTCTGGGGCCTACTATT     VLLGPTI        1     0
GTTCTTCTGGGTACTAAGCCT     VLLGTKP        1     0
GTTCTTCTGGTGCCGCGGTTG     VLLVPRL        1     0
GTTCTTCTTCATCCTCGTGAG     VLLHPRE        1     0
GTTCTTCTTCCGAAGCCTATG     VLLPKPM        1     0
GTTCTTCTTGATCGGCGGCAT     VLLDRRH        1     0
GTTCTTCTTGTTCCGGCTTCG     VLLVPAS        1     0
GTTCTTGAGAATCCTGCGCGG     VLENPAR        1     0
GTTCTTGAGAGGCATGCTCCT     VLERHAP        1     0
GTTCTTGAGCAGCCGGGTAAT     VLEQPGN        1     0
GTTCTTGAGCAGGGGGTGGTT     VLEQGVV        1     0
GTTCTTGAGCATACTCCTCAG     VLEHTPQ        1     0
GTTCTTGAGCCGCCTCCTATG     VLEPPPM        1     0
GTTCTTGAGCCGTTGAGTGCT     VLEPLSA        1     0
GTTCTTGAGCTGAATAGTCCG     VLELNSP        1     0
GTTCTTGAGCTTGGGAAGAGG     VLELGKR        1     0
GTTCTTGAGGCGCAGATGAGG     VLEAQMR        1     0
GTTCTTGAGGCTAATCCGACG     VLEANPT        1     0
GTTCTTGAGGCTCCTGGTCAT     VLEAPGH        1     0
GTTCTTGAGGGTGCGTCTTCT     VLEGASS        1     0
GTTCTTGATACTCCGTCGCGG     VLDTPSR        1     0
GTTCTTGATAGGGGTCCGAAT     VLDRGPN        1     0
GTTCTTGATCCGATGCTTGCT     VLDPMLA        1     0
GTTCTTGATCGTCATACGCAT     VLDRHTH        1     0
GTTCTTGATGGTCTGCGGGTG     VLDGLRV        1     0
GTTCTTGATGTGGCGCCGCCG     VLDVAPP        1     0
GTTCTTGCGAAGGCGCCTCCT     VLAKAPP        1     0
GTTCTTGCGAATCATAAGACG     VLANHKT        1     0
GTTCTTGCGACGCAGATGACT     VLATQMT        1     0
GTTCTTGCGACGCTGCCTAGG     VLATLPR        1     0
GTTCTTGCGACTATGATGGTG     VLATMMV        1     0
GTTCTTGCGACTCCTCGGGCG     VLATPRA        1     0
GTTCTTGCGACTGTGGCGCCG     VLATVAP        1     0
GTTCTTGCGAGGCCGTTTAAG     VLARPFK        1     0
GTTCTTGCGAGTAATCGTACG     VLASNRT        1     0
GTTCTTGCGATTACGCGGCAT     VLAITRH        1     0
GTTCTTGCGCAGTCGCGGTCT     VLAQSRS        1     0
GTTCTTGCGCATAACCTTTTG     VLAHNLL        1     0
GTTCTTGCGCATCGTACGTCT     VLAHRTS        1     0
GTTCTTGCGCATGCTGTGTGG     VLAHAVW        1     0
GTTCTTGCGCCGCCGCCGTTG     VLAPPPL        1     0
GTTCTTGCGCCGCGTCCGACG     VLAPRPT        1     0
GTTCTTGCGCCGTTTCCGCCT     VLAPFPP        1     0
GTTCTTGCGCCTAATGATACT     VLAPNDT        1     0
GTTCTTGCGCGGGCGCCTTTG     VLARAPL        1     0
GTTCTTGCGCGGTATTCTACG     VLARYST        1     0
GTTCTTGCGCGGTCGAATGTG     VLARSNV        1     0
GTTCTTGCGCGTTAGACTCAT     VLARQTH        1     0
GTTCTTGCGCTGCCGATGTCG     VLALPMS        1     0
GTTCTTGCGCTTATTCCTGTT     VLALIPV        1     0
GTTCTTGCGGAGTATCTGTCG     VLAEYLS        1     0
GTTCTTGCGGATAATACTCCG     VLADNTP        1     0
GTTCTTGCGGATACGCTGATG     VLADTLM        1     0
GTTCTTGCGGCGTCGCCTCGT     VLAASPR        1     0
GTTCTTGCGGCGTCTAGGGTG     VLAASRV        1     0
GTTCTTGCGGCGTTGTATCTG     VLAALYL        1     0
GTTCTTGCGGCTAGGTTGCAT     VLAARLH        1     0
GTTCTTGCGGCTAGTACTCCT     VLAASTP        1     0
GTTCTTGCGGCTCCAATGTGG     VLAAPMW        1     0
GTTCTTGCGGCTCTGCATACG     VLAALHT        1     0
GTTCTTGCGGCTGATACTCGG     VLAADTR        1     0
GTTCTTGCGGGTCTGACTAAT     VLAGLTN        1     0
GTTCTTGCGGTGATTTCTCTG     VLAVISL        1     0
GTTCTTGCGGTTACTATTCGT     VLAVTIR        1     0
GTTCTTGCGGTTGGTCATACT     VLAVGHT        1     0
GTTCTTGCGGTTGGTCCTGAT     VLAVGPD        1     0
GTTCTTGCGTATCCGATGTTG     VLAYPML        1     0
GTTCTTGCGTCGAATCTTCAG     VLASNLQ        1     0
GTTCTTGCGTCGCCGTCGTCG     VLASPSS        1     0
GTTCTTGCGTCTAAGCCTGTG     VLASKPV        1     0
GTTCTTGCGTCTCAGATTGTT     VLASQIV        1     0
GTTCTTGCGTCTCCTCCGTGT     VLASPPC        1     0
GTTCTTGCGTCTCTTCCGAAT     VLASLPN        1     0
GTTCTTGCGTCTGATAGTGTG     VLASDSV        1     0
GTTCTTGCGTCTTCGCAGTCT     VLASSQS        1     0
GTTCTTGCGTGGGCGCCTGCT     VLAWAPA        1     0
GTTCTTGCGTGTACGCCGTGT     VLACTPC        1     0
GTTCTTGCGTTGACGAATTGG     VLALTNW        1     0
GTTCTTGCGTTGACTTTGCCT     VLALTLP        1     0
GTTCTTGCGTTGCCTACTCAG     VLALPTQ        1     0
GTTCTTGCGTTTACGTCTGCT     VLAFTSA        1     0
GTTCTTGCGTTTGCGGATGAT     VLAFADD        1     0
GTTCTTGCTAAGCCTCATTGG     VLAKPHW        1     0
GTTCTTGCTAATACGCTTACG     VLANTLT        1     0
GTTCTTGCTAATGAGACGGCG     VLANETA        1     0
GTTCTTGCTAGTACTCCTTCT     VLASTPS        1     0
GTTCTTGCTATGCCGATGCCG     VLAMPMP        1     0
GTTCTTGCTATGGAGGCTAGT     VLAMEAS        1     0
GTTCTTGCTATTCCGAGTCTG     VLAIPSL        1     0
GTTCTTGCTCAGCCTCGGAAT     VLAQPRN        1     0
GTTCTTGCTCATATGCAGTAT     VLAHMQY        1     0
GTTCTTGCTCCGGTTCCGCCT     VLAPVPP        1     0
GTTCTTGCTCGGCCTCTTACG     VLARPLT        1     0
GTTCTTGCTCGGGGTTATGTT     VLARGYV        1     0
GTTCTTGCTCGTCTGCCGTAT     VLARLPY        1     0
GTTCTTGCTGAGGAGCTGGCG     VLAEELA        1     0
GTTCTTGCTGAGGCTACGTGG     VLAEATW        1     0
GTTCTTGCTGATAGGCCTAAT     VLADRPN        1     0
GTTCTTGCTGATGAGCTTCCT     VLADELP        1     0
GTTCTTGCTGATGCGTCTCCT     VLADASP        1     0
GTTCTTGCTGCGAGTGCGAAT     VLAASAN        1     0
GTTCTTGCTGCTACTCCTAGT     VLAATPS        1     0
GTTCTTGCTGGGAGGCCTGAT     VLAGRPD        1     0
GTTCTTGCTGGGTTTAAGCTG     VLAGFKL        1     0
GTTCTTGCTGGTACTACTCGG     VLAGTTR        1     0
GTTCTTGCTGGTACTCCTAAG     VLAGTPK        1     0
GTTCTTGCTGGTGATCCGTTG     VLAGDPL        1     0
GTTCTTGCTGGTTTGACTTAT     VLAGLTY        1     0
GTTCTTGCTGTGCCTAGTACT     VLAVPST        1     0
GTTCTTGCTGTTCGGCTTGAG     VLAVRLE        1     0
GTTCTTGCTTAGACTACGTGG     VLAQTTW        1     0
GTTCTTGCTTCGGGTACGAGT     VLASGTS        1     0
GTTCTTGGGAAGTCGCCTCAT     VLGKSPH        1     0
GTTCTTGGGACGAATGGTGCT     VLGTNGA        1     0
GTTCTTGGGACGTGGACGACT     VLGTWTT        1     0
GTTCTTGGGCAGGTGTTGCCG     VLGQVLP        1     0
GTTCTTGGGCCTCATAGTCTT     VLGPHSL        1     0
GTTCTTGGGCGGCATCCTCCG     VLGRHPP        1     0
GTTCTTGGGCTGCCTCCTTAT     VLGLPPY        1     0
GTTCTTGGGGCGCCTAATCGG     VLGAPNR        1     0
GTTCTTGGGGCTACTGCTGGT     VLGATAG        1     0
GTTCTTGGGTATGCGCATCCG     VLGYAHP        1     0
GTTCTTGGGTGTGATGGGTAG     VLGCDGQ        1     0
GTTCTTGGTACGGCTCTGCAG     VLGTALQ        1     0
GTTCTTGGTACGTTTATTGTT     VLGTFIV        1     0
GTTCTTGGTAGTAAGCTTCCG     VLGSKLP        1     0
GTTCTTGGTATGAGGCTACAT     VLGMRLH        1     0
GTTCTTGGTATTAGGAATCCG     VLGIRNP        1     0
GTTCTTGGTCAGCTTCCTCGT     VLGQLPR        1     0
GTTCTTGGTCATACGGCTCCT     VLGHTAP        1     0
GTTCTTGGTCATGCGGCGAGT     VLGHAAS        1     0
GTTCTTGGTCATGCTGCTTCT     VLGHAAS        1     0
GTTCTTGGTCCGAAGCATCTT     VLGPKHL        1     0
GTTCTTGGTCGTCCTGTTATG     VLGRPVM        1     0
GTTCTTGGTGAGACTTCGTAG     VLGETSQ        1     0
GTTCTTGGTGCTAGTCCGCTT     VLGASPL        1     0
GTTCTTGGTGGTCCGCTTGCG     VLGGPLA        1     0
GTTCTTGGTTTGCCTTGGCAG     VLGLPWQ        1     0
GTTCTTGTGAAGTCTGGTTGT     VLVKSGC        1     0
GTTCTTGTGAATCCTACTGAG     VLVNPTE        1     0
GTTCTTGTGACGTCGGATGCT     VLVTSDA        1     0
GTTCTTGTGCAGATGACGGAT     VLVQMTD        1     0
GTTCTTGTGCATACGGCGAAG     VLVHTAK        1     0
GTTCTTGTGGAGGGTCCGAGT     VLVEGPS        1     0
GTTCTTGTGGAGGTGGTTTAG     VLVEVVQ        1     0
GTTCTTGTGGCTGGTCTGGCG     VLVAGLA        1     0
GTTCTTGTGTATCCTGTTCCG     VLVYPVP        1     0
GTTCTTGTGTCGCATCGTCCT     VLVSHRP        1     0
GTTCTTGTTAATCGTTCTGAA     VLVNRSE        1     0
GTTCTTGTTACGCAGCCTCCG     VLVTQPP        1     0
GTTCTTGTTATGCCTACTTAT     VLVMPTY        1     0
GTTCTTGTTCCGCTGGGGACG     VLVPLGT        1     0
GTTCTTGTTCCTACTCCGTCT     VLVPTPS        1     0
GTTCTTGTTGTTGATCCTAAG     VLVVDPK        1     0
GTTCTTGTTTCGACGGCGCCG     VLVSTAP        1     0
GTTCTTTAGAAGATGCCTCGT     VLQKMPR        1     0
GTTCTTTATACGCAGCCTTCT     VLYTQPS        1     0
GTTCTTTATAGTAATCATCGT     VLYSNHR        1     0
GTTCTTTATTGTGTTCCTTTG     VLYCVPL        1     0
GTTCTTTCGACTACTCTTCTG     VLSTTLL        1     0
GTTCTTTCGAGGCCTCCTCTG     VLSRPPL        1     0
GTTCTTTCGCATCGGCCTTCT     VLSHRPS        1     0
GTTCTTTCGCCTCAGCCGGTT     VLSPQPV        1     0
GTTCTTTCGCTTCATCCTGCG     VLSLHPA        1     0
GTTCTTTCGCTTGGTCATCAG     VLSLGHQ        1     0
GTTCTTTCGGCACATAGTATG     VLSAHSM        1     0
GTTCTTTCGGCGACGAGGTAT     VLSATRY        1     0
GTTCTTTCGGCGACTTGGCAG     VLSATWQ        1     0
GTTCTTTCGGCGCCGCTTCTG     VLSAPLL        1     0
GTTCTTTCGGCTACTCCTTCG     VLSATPS        1     0
GTTCTTTCGGCTAGGCTTCCT     VLSARLP        1     0
GTTCTTTCGGCTATTAATGGT     VLSAING        1     0
GTTCTTTCGGCTCCTGGTGCT     VLSAPGA        1     0
GTTCTTTCGGCTCGTCTTGGT     VLSARLG        1     0
GTTCTTTCGGTTGCGCTGCCT     VLSVALP        1     0
GTTCTTTCTAAGGCGCTGCGT     VLSKALR        1     0
GTTCTTTCTAATTGGTATACT     VLSNWYT        1     0
GTTCTTTCTAGTAGTCGGTTT     VLSSSRF        1     0
GTTCTTTCTCAGATTCATTCG     VLSQIHS        1     0
GTTCTTTCTCCGATGGTTTTG     VLSPMVL        1     0
GTTCTTTCTCCTCCGACTCTG     VLSPPTL        1     0
GTTCTTTCTCGTTTGATGACG     VLSRLMT        1     0
GTTCTTTCTCTTAGTCTGCGG     VLSLSLR        1     0
GTTCTTTCTGCGACTAATCCT     VLSATNP        1     0
GTTCTTTCTGCGATGGCTGCG     VLSAMAA        1     0
GTTCTTTCTTTGCCGGCTACG     VLSLPAT        1     0
GTTCTTTGGCCGTTTATGCCG     VLWPFMP        1     0
GTTCTTTGTCATACGCATTGT     VLCHTHC        1     0
GTTCTTTGTGATAATGAGCCT     VLCDNEP        1     0
GTTCTTTTGAAGCGGTCGGAT     VLLKRSD        1     0
GTTCTTTTGACGGCTCCTTTG     VLLTAPL        1     0
GTTCTTTTGCATCCTACGCGG     VLLHPTR        1     0
GTTCTTTTGCCTCTTCCGTCT     VLLPLPS        1     0
GTTCTTTTTGCGCCGATGAAT     VLFAPMN        1     0
GTTGAAAAGGCTTCTGCTACT     VEKASAT        1     0
GTTGAAAATCCTCTGCAGCCT     VENPLQP        1     0
GTTGAAACGATGTTTGGTCGG     VETMFGR        1     0
GTTGAAAGTGATCTTTCGGCT     VESDLSA        1     0
GTTGAAAGTTATGCGCAGCCG     VESYAQP        1     0
GTTGAACGTGTTTGGTGTCCT     VERVWCP        1     0
GTTGAAGTGACGGATTTGGTT     VEVTDLV        1     0
GTTGAAGTGCCGCATATGCTT     VEVPHML        1     0
GTTGAGAAGAATGGTGTGAGT     VEKNGVS        1     0
GTTGAGAAGAATGTGGTGATT     VEKNVVI        1     0
GTTGAGAAGACGATGGGGCCG     VEKTMGP        1     0
GTTGAGAAGACGCATCGGACT     VEKTHRT        1     0
GTTGAGAAGACGGGTTATAGT     VEKTGYS        1     0
GTTGAGAAGACGGGTTCGGTG     VEKTGSV        1     0
GTTGAGAAGACTCCTCCGCAG     VEKTPPQ        1     0
GTTGAGAAGAGGCTTCGTCAT     VEKRLRH        1     0
GTTGAGAAGAGTCATCAGCTG     VEKSHQL        1     0
GTTGAGAAGAGTCATCATCCG     VEKSHHP        1     0
GTTGAGAAGATGAAGCCTTTG     VEKMKPL        1     0
GTTGAGAAGATTCGGGCGGTT     VEKIRAV        1     0
GTTGAGAAGCAGAAGCTTATT     VEKQKLI        1     0
GTTGAGAAGCAGACGCGTAGT     VEKQTRS        1     0
GTTGAGAAGCAGCTTGATTTT     VEKQLDF        1     0
GTTGAGAAGCAGGGTCATACT     VEKQGHT        1     0
GTTGAGAAGCAGTTGCGTGTT     VEKQLRV        1     0
GTTGAGAAGCAGTTTCTTACT     VEKQFLT        1     0
GTTGAGAAGCATACGAATCAT     VEKHTNH        1     0
GTTGAGAAGCATCGTCATCTT     VEKHRHL        1     0
GTTGAGAAGCATCGTCCTCCG     VEKHRPP        1     0
GTTGAGAAGCCGACTAAGTAG     VEKPTKQ        1     0
GTTGAGAAGCCGCAGGCGATT     VEKPQAI        1     0
GTTGAGAAGCCGCATTATAAG     VEKPHYK        1     0
GTTGAGAAGCCTACGTCGTTT     VEKPTSF        1     0
GTTGAGAAGCCTCATGCGTAT     VEKPHAY        1     0
GTTGAGAAGCCTCGTACGAAT     VEKPRTN        1     0
GTTGAGAAGCCTGATCCGCGG     VEKPDPR        1     0
GTTGAGAAGCCTGCTACGAAG     VEKPATK        1     0
GTTGAGAAGCCTGGGTTGCGT     VEKPGLR        1     0
GTTGAGAAGCGGATTGCTCCT     VEKRIAP        1     0
GTTGAGAAGCGGGGTAATCCG     VEKRGNP        1     0
GTTGAGAAGCGGGTGCTGCGT     VEKRVLR        1     0
GTTGAGAAGCGGTTTAGTGGT     VEKRFSG        1     0
GTTGAGAAGCTGCCTCTGCTG     VEKLPLL        1     0
GTTGAGAAGCTGCCTTTGATT     VEKLPLI        1     0
GTTGAGAAGCTTAATGATGCG     VEKLNDA        1     0
GTTGAGAAGCTTGCGGTTCAG     VEKLAVQ        1     0
GTTGAGAAGCTTGGTGATAGG     VEKLGDR        1     0
GTTGAGAAGGAGCCGGCTCTT     VEKEPAL        1     0
GTTGAGAAGGAGGCTCTGCGT     VEKEALR        1     0
GTTGAGAAGGAGGGGTTGCTT     VEKEGLL        1     0
GTTGAGAAGGATCATCCTCGT     VEKDHPR        1     0
GTTGAGAAGGATCCTCATGCG     VEKDPHA        1     0
GTTGAGAAGGATGCTATGACG     VEKDAMT        1     0
GTTGAGAAGGATGGGCATCAT     VEKDGHH        1     0
GTTGAGAAGGCGGCGTTGATG     VEKAALM        1     0
GTTGAGAAGGCGTATGGTTTT     VEKAYGF        1     0
GTTGAGAAGGCTCTGAAGAGT     VEKALKS        1     0
GTTGAGAAGGGGAATGGGTCG     VEKGNGS        1     0
GTTGAGAAGGGTATTTTTGTG     VEKGIFV        1     0
GTTGAGAAGGTGAAGCTGCAG     VEKVKLQ        1     0
GTTGAGAAGTATATGTTGTAT     VEKYMLY        1     0
GTTGAGAAGTATTATATGTCG     VEKYYMS        1     0
GTTGAGAAGTCGCATCTGACG     VEKSHLT        1     0
GTTGAGAAGTCTGAGCCGCGT     VEKSEPR        1     0
GTTGAGAAGTGGCCTTTGCGT     VEKWPLR        1     0
GTTGAGAAGTTGCTGCCGAGT     VEKLLPS        1     0
GTTGAGAAGTTTCCTGCGGCT     VEKFPAA        1     0
GTTGAGAATACGACGGTTGTG     VENTTVV        1     0
GTTGAGAATCCGCTGGCTCAG     VENPLAQ        1     0
GTTGAGAATCCGTTGATGCAG     VENPLMQ        1     0
GTTGAGAATCGGGCTCCGAAT     VENRAPN        1     0
GTTGAGAATGAGCGGTCGTCT     VENERSS        1     0
GTTGAGAATGCGCGTGGGAGT     VENARGS        1     0
GTTGAGAATGTGGTGCATATT     VENVVHI        1     0
GTTGAGAATTCGCTGCAGTTT     VENSLQF        1     0
GTTGAGACGAAGAATCCTCCT     VETKNPP        1     0
GTTGAGACGAAGATGAAGATG     VETKMKM        1     0
GTTGAGACGAAGCCGTGGTTG     VETKPWL        1     0
GTTGAGACGAATGCTCTTGAT     VETNALD        1     0
GTTGAGACGACGAATCTTTAG     VETTNLQ        1     0
GTTGAGACGACGAATTCGTAT     VETTNSY        1     0
GTTGAGACGACGACTCCGTTG     VETTTPL        1     0
GTTGAGACGACGATGCGGATG     VETTMRM        1     0
GTTGAGACGACGCCTAAGCCG     VETTPKP        1     0
GTTGAGACGACGCTGAGTCTG     VETTLSL        1     0
GTTGAGACGACGCTGCCTTAT     VETTLPY        1     0
GTTGAGACGACGGATCCGACG     VETTDPT        1     0
GTTGAGACGACGGCTAATATT     VETTANI        1     0
GTTGAGACGACTCTGAGGCAT     VETTLRH        1     0
GTTGAGACGAGGACTCATGAG     VETRTHE        1     0
GTTGAGACGAGGCATAATTCT     VETRHNS        1     0
GTTGAGACGAGTATGCGGCGT     VETSMRR        1     0
GTTGAGACGAGTCTGCGTACT     VETSLRT        1     0
GTTGAGACGATGAAGGTTCAT     VETMKVH        1     0
GTTGAGACGATGAGGTTGTCT     VETMRLS        1     0
GTTGAGACGATGCATCCGGCT     VETMHPA        1     0
GTTGAGACGATGCTTATGACG     VETMLMT        1     0
GTTGAGACGATTCAGACTCGG     VETIQTR        1     0
GTTGAGACGATTGAGCATGCT     VETIEHA        1     0
GTTGAGACGATTGATACGCTG     VETIDTL        1     0
GTTGAGACGATTGTTCCTGGT     VETIVPG        1     0
GTTGAGACGCAGAAGACGGGT     VETQKTG        1     0
GTTGAGACGCAGACGATGGCT     VETQTMA        1     0
GTTGAGACGCAGATGACTCAT     VETQMTH        1     0
GTTGAGACGCAGCAGGATGTT     VETQQDV        1     0
GTTGAGACGCAGCCGACGCAG     VETQPTQ        1     0
GTTGAGACGCAGCGGAAGGGG     VETQRKG        1     0
GTTGAGACGCAGCTGCGGAGG     VETQLRR        1     0
GTTGAGACGCAGGCGCCTACG     VETQAPT        1     0
GTTGAGACGCATCGGTCTTCT     VETHRSS        1     0
GTTGAGACGCATCTTCATGTT     VETHLHV        1     0
GTTGAGACGCATGGGTAGATT     VETHGQI        1     0
GTTGAGACGCCGGGGTTTCGG     VETPGFR        1     0
GTTGAGACGCCTCAGCTGCAG     VETPQLQ        1     0
GTTGAGACGCCTGCTACTAGT     VETPATS        1     0
GTTGAGACGCCTGTTAGTCCT     VETPVSP        1     0
GTTGAGACGCCTTCTCTTAGT     VETPSLS        1     0
GTTGAGACGCGGGATCGGCAT     VETRDRH        1     0
GTTGAGACGCGGTGGGCGCAG     VETRWAQ        1     0
GTTGAGACGCGTCCGGCTGAG     VETRPAE        1     0
GTTGAGACGCTGAATTGGCAG     VETLNWQ        1     0
GTTGAGACGCTGGGTAATCAG     VETLGNQ        1     0
GTTGAGACGCTGTATGATACT     VETLYDT        1     0
GTTGAGACGCTTCATCCTCCT     VETLHPP        1     0
GTTGAGACGCTTCCTCCTTGG     VETLPPW        1     0
GTTGAGACGCTTCGGTTGGCT     VETLRLA        1     0
GTTGAGACGCTTTCTTCTCAT     VETLSSH        1     0
GTTGAGACGGAGACGGTGCAG     VETETVQ        1     0
GTTGAGACGGAGTATAGGGAT     VETEYRD        1     0
GTTGAGACGGCGAAGTGTGGT     VETAKCG        1     0
GTTGAGACGGCGACGCTTCGG     VETATLR        1     0
GTTGAGACGGCGATTACTGCT     VETAITA        1     0
GTTGAGACGGCGCCTAATTAT     VETAPNY        1     0
GTTGAGACGGCTCATAGGATG     VETAHRM        1     0
GTTGAGACGGCTCCGACGTCG     VETAPTS        1     0
GTTGAGACGGGTAAGGCGCAT     VETGKAH        1     0
GTTGAGACGGGTCCTAAGGAG     VETGPKE        1     0
GTTGAGACGGGTGCGCTGCCG     VETGALP        1     0
GTTGAGACGGGTGCGGGTTAT     VETGAGY        1     0
GTTGAGACGGTGAATTGGCCT     VETVNWP        1     0
GTTGAGACGGTGCATTTGCCT     VETVHLP        1     0
GTTGAGACGGTTACGCTTCTT     VETVTLL        1     0
GTTGAGACGGTTATGTTTCAT     VETVMFH        1     0
GTTGAGACGGTTCATACGCAG     VETVHTQ        1     0
GTTGAGACGGTTCCGAGGCAT     VETVPRH        1     0
GTTGAGACGTAGAGTATTCTT     VETQSIL        1     0
GTTGAGACGTATAATCCGCTG     VETYNPL        1     0
GTTGAGACGTCGAAGTTTACG     VETSKFT        1     0
GTTGAGACGTCGATTTCTTAT     VETSISY        1     0
GTTGAGACGTCGCTTCTTCAT     VETSLLH        1     0
GTTGAGACGTCGTGGCAGCGT     VETSWQR        1     0
GTTGAGACGTCTCCTGCGCTT     VETSPAL        1     0
GTTGAGACGTGGTATAAGTTT     VETWYKF        1     0
GTTGAGACGTGGTATAATACG     VETWYNT        1     0
GTTGAGACGTGTGATCAGCTT     VETCDQL        1     0
GTTGAGACGTTGGCGAATGCG     VETLANA        1     0
GTTGAGACTAAGAAGGTGGAG     VETKKVE        1     0
GTTGAGACTAATAAGGTGAGT     VETNKVS        1     0
GTTGAGACTAATCTTACGAGT     VETNLTS        1     0
GTTGAGACTACGTATTATACT     VETTYYT        1     0
GTTGAGACTACTCAGACTGCG     VETTQTA        1     0
GTTGAGACTACTCATCCTGCT     VETTHPA        1     0
GTTGAGACTACTCATCCTTCT     VETTHPS        1     0
GTTGAGACTACTCTGCGTGAG     VETTLRE        1     0
GTTGAGACTAGGATTCTTTAT     VETRILY        1     0
GTTGAGACTAGGGCTAAGTTT     VETRAKF        1     0
GTTGAGACTATGCCTCATAGT     VETMPHS        1     0
GTTGAGACTATGCGTCAGCTG     VETMRQL        1     0
GTTGAGACTCAGCCGCTTGCT     VETQPLA        1     0
GTTGAGACTCAGCCTCTGTGG     VETQPLW        1     0
GTTGAGACTCAGCTGGCGCAT     VETQLAH        1     0
GTTGAGACTCATCATATTGCG     VETHHIA        1     0
GTTGAGACTCATCCTCATTTT     VETHPHF        1     0
GTTGAGACTCATCGGACTCGT     VETHRTR        1     0
GTTGAGACTCATGAGTCTGCT     VETHESA        1     0
GTTGAGACTCATGTTTCGTCG     VETHVSS        1     0
GTTGAGACTCCGCGGACGTAT     VETPRTY        1     0
GTTGAGACTCCGGTTACTCCG     VETPVTP        1     0
GTTGAGACTCCGTTTGATATG     VETPFDM        1     0
GTTGAGACTCCTAGTGATGGG     VETPSDG        1     0
GTTGAGACTCCTCATCCTGTG     VETPHPV        1     0
GTTGAGACTCCTCTTGCTTTT     VETPLAF        1     0
GTTGAGACTCCTCTTTCTTCG     VETPLSS        1     0
GTTGAGACTCCTTGTTTTCTG     VETPCFL        1     0
GTTGAGACTCGTCAGCCTTAT     VETRQPY        1     0
GTTGAGACTCTGGCGGATGTG     VETLADV        1     0
GTTGAGACTCTTACTGCTTCG     VETLTAS        1     0
GTTGAGACTCTTATGGTTCCT     VETLMVP        1     0
GTTGAGACTCTTCGTTTGCAT     VETLRLH        1     0
GTTGAGACTCTTCTGCCTGTG     VETLLPV        1     0
GTTGAGACTGATCATGGTGCG     VETDHGA        1     0
GTTGAGACTGATCCTTGTCCG     VETDPCP        1     0
GTTGAGACTGCGAGTCCTCTT     VETASPL        1     0
GTTGAGACTGCGCATCCGGTT     VETAHPV        1     0
GTTGAGACTGCGCATTCGCTT     VETAHSL        1     0
GTTGAGACTGCGCGTACGCTG     VETARTL        1     0
GTTGAGACTGCGCTGGCTCAG     VETALAQ        1     0
GTTGAGACTGCGGTGGCTCCT     VETAVAP        1     0
GTTGAGACTGCTCATCCGTTT     VETAHPF        1     0
GTTGAGACTGCTCCTAGGACG     VETAPRT        1     0
GTTGAGACTGGGCTAACGGGG     VETGLTG        1     0
GTTGAGACTGTGCCGGAGCCT     VETVPEP        1     0
GTTGAGACTGTTACTTCGAAT     VETVTSN        1     0
GTTGAGACTGTTGCTAAGCGG     VETVAKR        1     0
GTTGAGACTGTTGCTGTTTAT     VETVAVY        1     0
GTTGAGACTTATTCGACTCTT     VETYSTL        1     0
GTTGAGACTTCGCCGCGGAAG     VETSPRK        1     0
GTTGAGACTTCGCCTAGGGTG     VETSPRV        1     0
GTTGAGACTTCGGCGCCGTCT     VETSAPS        1     0
GTTGAGACTTCGGCGGCTTCT     VETSAAS        1     0
GTTGAGACTTCTGTTACTGGT     VETSVTG        1     0
GTTGAGAGGACGACTATTCTG     VERTTIL        1     0
GTTGAGAGGACGCCGAGTGCT     VERTPSA        1     0
GTTGAGAGGACGCCGGTGCGG     VERTPVR        1     0
GTTGAGAGGACGGTTTCGGAT     VERTVSD        1     0
GTTGAGAGGACTCCTCTTTCT     VERTPLS        1     0
GTTGAGAGGACTCGTCATTTG     VERTRHL        1     0
GTTGAGAGGAGGACTATTGTT     VERRTIV        1     0
GTTGAGAGGAGTAGTCTTCCG     VERSSLP        1     0
GTTGAGAGGAGTTCGACGCCG     VERSSTP        1     0
GTTGAGAGGATGTCGCGGACG     VERMSRT        1     0
GTTGAGAGGATTACGCCTGTG     VERITPV        1     0
GTTGAGAGGATTCCGCTGCGT     VERIPLR        1     0
GTTGAGAGGATTGCGCCGTAT     VERIAPY        1     0
GTTGAGAGGCAGCATTCTCAT     VERQHSH        1     0
GTTGAGAGGCAGTCTACGCTG     VERQSTL        1     0
GTTGAGAGGCATAGTCGGCTG     VERHSRL        1     0
GTTGAGAGGCATGGGGTTCCT     VERHGVP        1     0
GTTGAGAGGCATGGTGCTCAG     VERHGAQ        1     0
GTTGAGAGGCATTGTGCTTCG     VERHCAS        1     0
GTTGAGAGGCCGACTACTTAT     VERPTTY        1     0
GTTGAGAGGCCGCCGTCTCGT     VERPPSR        1     0
GTTGAGAGGCCGCCTAGTCTG     VERPPSL        1     0
GTTGAGAGGCCGCTTCGTGCG     VERPLRA        1     0
GTTGAGAGGCCGGCTGAGCTG     VERPAEL        1     0
GTTGAGAGGCCGTATTTGATT     VERPYLI        1     0
GTTGAGAGGCCGTCTTGGTCG     VERPSWS        1     0
GTTGAGAGGCCGTTGAGTCCT     VERPLSP        1     0
GTTGAGAGGCCGTTTATGCTT     VERPFML        1     0
GTTGAGAGGCCTAGTATGATG     VERPSMM        1     0
GTTGAGAGGCCTGATGATCCT     VERPDDP        1     0
GTTGAGAGGCCTTGTGTGGTG     VERPCVV        1     0
GTTGAGAGGCGTCAGCATCCT     VERRQHP        1     0
GTTGAGAGGCTGCTGAGTCGT     VERLLSR        1     0
GTTGAGAGGCTGGTTCAGGTT     VERLVQV        1     0
GTTGAGAGGCTGTATAATGCG     VERLYNA        1     0
GTTGAGAGGGCGCATCAGGCT     VERAHQA        1     0
GTTGAGAGGGCGGCGAAGATT     VERAAKI        1     0
GTTGAGAGGGCGTCGTTTTCT     VERASFS        1     0
GTTGAGAGGGCTGCTGCGCCG     VERAAAP        1     0
GTTGAGAGGGCTTATCCGGTT     VERAYPV        1     0
GTTGAGAGGGGGCTGTCTGCT     VERGLSA        1     0
GTTGAGAGGGGGGCTACGTCG     VERGATS        1     0
GTTGAGAGGGTGCCGACTGCT     VERVPTA        1     0
GTTGAGAGGTATATGATGACT     VERYMMT        1     0
GTTGAGAGGTCGCTTCCTTAT     VERSLPY        1     0
GTTGAGAGGTCGGGTCTGCCG     VERSGLP        1     0
GTTGAGAGGTCTGCGAGTTCG     VERSASS        1     0
GTTGAGAGGTGGACTCATTCT     VERWTHS        1     0
GTTGAGAGTACTCGTATTCCG     VESTRIP        1     0
GTTGAGAGTACTGTGCGGACT     VESTVRT        1     0
GTTGAGAGTAGTACGGCTCAG     VESSTAQ        1     0
GTTGAGAGTATGATTCAGGGT     VESMIQG        1     0
GTTGAGAGTATTCCGCCGCCT     VESIPPP        1     0
GTTGAGAGTATTGTGTCTCCT     VESIVSP        1     0
GTTGAGAGTCAGTTGATTACG     VESQLIT        1     0
GTTGAGAGTCATCGTAGGCTT     VESHRRL        1     0
GTTGAGAGTCCGAATCATTAT     VESPNHY        1     0
GTTGAGAGTCCGAATCCGCAT     VESPNPH        1     0
GTTGAGAGTCCGAATGCGATG     VESPNAM        1     0
GTTGAGAGTCGGATGCAGTAT     VESRMQY        1     0
GTTGAGAGTCGGCCTTCGAAT     VESRPSN        1     0
GTTGAGAGTCGTCCTACTCAT     VESRPTH        1     0
GTTGAGAGTCTGGGGAGTAAT     VESLGSN        1     0
GTTGAGAGTCTTCCTCATTTT     VESLPHF        1     0
GTTGAGAGTCTTGAGCGGAGG     VESLERR        1     0
GTTGAGAGTCTTGCGTCTCGG     VESLASR        1     0
GTTGAGAGTGATACTTCGTTG     VESDTSL        1     0
GTTGAGAGTGCGCGTCGGCTT     VESARRL        1     0
GTTGAGAGTGCGTCTCCTGCG     VESASPA        1     0
GTTGAGAGTGCTAGTCTGACG     VESASLT        1     0
GTTGAGAGTGGTCTGGCGCTT     VESGLAL        1     0
GTTGAGAGTGTGGGTCAGTCT     VESVGQS        1     0
GTTGAGAGTTCGCAGTATCGT     VESSQYR        1     0
GTTGAGAGTTCGGTTGCGTCG     VESSVAS        1     0
GTTGAGAGTTTGTATAGTCAG     VESLYSQ        1     0
GTTGAGATGAAGACGTCTCTT     VEMKTSL        1     0
GTTGAGATGAAGGCGTTGCCG     VEMKALP        1     0
GTTGAGATGACGAATCAGGTG     VEMTNQV        1     0
GTTGAGATGACGATGTGGCCT     VEMTMWP        1     0
GTTGAGATGACTAGGTCGGCT     VEMTRSA        1     0
GTTGAGATGACTCGTATGCCG     VEMTRMP        1     0
GTTGAGATGACTGCTACTGCT     VEMTATA        1     0
GTTGAGATGACTGTGTATACG     VEMTVYT        1     0
GTTGAGATGAGTCAGCTTTCT     VEMSQLS        1     0
GTTGAGATGAGTGCTCCGTAT     VEMSAPY        1     0
GTTGAGATGATTCGTCAGGTG     VEMIRQV        1     0
GTTGAGATGATTCTGTTGGAG     VEMILLE        1     0
GTTGAGATGATTGATAGTCTT     VEMIDSL        1     0
GTTGAGATGCAGAAGGTTCCG     VEMQKVP        1     0
GTTGAGATGCAGCAGGGGCAT     VEMQQGH        1     0
GTTGAGATGCAGCCTCGGCTG     VEMQPRL        1     0
GTTGAGATGCAGCTTCTGCAG     VEMQLLQ        1     0
GTTGAGATGCAGGCGGCTCTT     VEMQAAL        1     0
GTTGAGATGCATCAGGGGCGG     VEMHQGR        1     0
GTTGAGATGCATCGGGCGATG     VEMHRAM        1     0
GTTGAGATGCATTGGACTATT     VEMHWTI        1     0
GTTGAGATGCCGAATTCTGAG     VEMPNSE        1     0
GTTGAGATGCCGACTTCTTGG     VEMPTSW        1     0
GTTGAGATGCCGCAGTTTCGG     VEMPQFR        1     0
GTTGAGATGCCGCCGATTTAT     VEMPPIY        1     0
GTTGAGATGCCGCCTCATACG     VEMPPHT        1     0
GTTGAGATGCCGCGTTCTGGT     VEMPRSG        1     0
GTTGAGATGCCGCTTGATACG     VEMPLDT        1     0
GTTGAGATGCCGTATTTGCGG     VEMPYLR        1     0
GTTGAGATGCCTAAGTATCCG     VEMPKYP        1     0
GTTGAGATGCCTCGTACGTAT     VEMPRTY        1     0
GTTGAGATGCCTGCTCCTCAT     VEMPAPH        1     0
GTTGAGATGCCTTATAAGCAT     VEMPYKH        1     0
GTTGAGATGCGGCATCTGAAT     VEMRHLN        1     0
GTTGAGATGCGGGCAGATGTG     VEMRADV        1     0
GTTGAGATGCTGCATCCTGTG     VEMLHPV        1     0
GTTGAGATGCTTAATAGGTCT     VEMLNRS        1     0
GTTGAGATGCTTAATGAGAGG     VEMLNER        1     0
GTTGAGATGGAGAAGCGTCCG     VEMEKRP        1     0
GTTGAGATGGAGCGTCTTCGT     VEMERLR        1     0
GTTGAGATGGCGACGCGTTCT     VEMATRS        1     0
GTTGAGATGGCGATGCTTGCT     VEMAMLA        1     0
GTTGAGATGGCTACGGCGCCT     VEMATAP        1     0
GTTGAGATGGCTCTTCCTAAT     VEMALPN        1     0
GTTGAGATGGCTGAGCGGGGT     VEMAERG        1     0
GTTGAGATGGGGCCTGCTGCG     VEMGPAA        1     0
GTTGAGATGGGTACTATTAAG     VEMGTIK        1     0
GTTGAGATGGTTACGACTCGT     VEMVTTR        1     0
GTTGAGATGTATCATGGTTCG     VEMYHGS        1     0
GTTGAGATGTCGCTGTTGAAG     VEMSLLK        1     0
GTTGAGATTAAGGCTGCGAAG     VEIKAAK        1     0
GTTGAGATTACGCTTCCTTCT     VEITLPS        1     0
GTTGAGATTAGGCCTTTTCCG     VEIRPFP        1     0
GTTGAGATTCCTCGTCCGGGG     VEIPRPG        1     0
GTTGAGATTCCTGTGAGGATT     VEIPVRI        1     0
GTTGAGATTGATTTGACGACT     VEIDLTT        1     0
GTTGAGATTGATTTGCATCAT     VEIDLHH        1     0
GTTGAGATTGCGATGTATAGG     VEIAMYR        1     0
GTTGAGATTGCGCGTTTGACT     VEIARLT        1     0
GTTGAGATTGTTAAGACTTCG     VEIVKTS        1     0
GTTGAGATTGTTTCTATGCCT     VEIVSMP        1     0
GTTGAGATTTCTAATGCGCGT     VEISNAR        1     0
GTTGAGATTTCTCCGCCTCGG     VEISPPR        1     0
GTTGAGATTTTGCATAGTAGG     VEILHSR        1     0
GTTGAGCAACTGCCTGAGCCT     VEQLPEP        1     0
GTTGAGCAATCGCATCGTCTG     VEQSHRL        1     0
GTTGAGCAGAAGACGGAGGCT     VEQKTEA        1     0
GTTGAGCAGAAGAGTCCTTCT     VEQKSPS        1     0
GTTGAGCAGAAGCAGATTCAT     VEQKQIH        1     0
GTTGAGCAGAAGGATCTTTAT     VEQKDLY        1     0
GTTGAGCAGAAGGCGTGTCCT     VEQKACP        1     0
GTTGAGCAGAATCCGAGGGTT     VEQNPRV        1     0
GTTGAGCAGAATTGGACTAGG     VEQNWTR        1     0
GTTGAGCAGAATTGGGCTACT     VEQNWAT        1     0
GTTGAGCAGAATTGGTCTGTT     VEQNWSV        1     0
GTTGAGCAGACGAATCCTAAT     VEQTNPN        1     0
GTTGAGCAGACGCAGACGACG     VEQTQTT        1     0
GTTGAGCAGACGCAGGCTTAG     VEQTQAQ        1     0
GTTGAGCAGACGCCTTGGATG     VEQTPWM        1     0
GTTGAGCAGACGCGGAGTACT     VEQTRST        1     0
GTTGAGCAGACGCGTAGTCCG     VEQTRSP        1     0
GTTGAGCAGACGGGTCATAGT     VEQTGHS        1     0
GTTGAGCAGACTACGAATACG     VEQTTNT        1     0
GTTGAGCAGACTACGACTCTT     VEQTTTL        1     0
GTTGAGCAGACTACGCATCGT     VEQTTHR        1     0
GTTGAGCAGACTACGCCGTTT     VEQTTPF        1     0
GTTGAGCAGACTAGTTATTAT     VEQTSYY        1     0
GTTGAGCAGACTCTGCAGTCG     VEQTLQS        1     0
GTTGAGCAGACTTATACTTCG     VEQTYTS        1     0
GTTGAGCAGATGACTGGTTAT     VEQMTGY        1     0
GTTGAGCAGATGAGGACTAGG     VEQMRTR        1     0
GTTGAGCAGATGCATGTGCCT     VEQMHVP        1     0
GTTGAGCAGATTACTGCGTAT     VEQITAY        1     0
GTTGAGCAGATTAGTGCGCGG     VEQISAR        1     0
GTTGAGCAGATTCTTACGCGG     VEQILTR        1     0
GTTGAGCAGATTGTTAAGCAT     VEQIVKH        1     0
GTTGAGCAGCAGAAGCCGGTG     VEQQKPV        1     0
GTTGAGCAGCAGAAGCCTTCG     VEQQKPS        1     0
GTTGAGCAGCAGCAGAATACT     VEQQQNT        1     0
GTTGAGCAGCAGCCTCGGGCG     VEQQPRA        1     0
GTTGAGCAGCAGCTTCCGGCT     VEQQLPA        1     0
GTTGAGCAGCAGGATGTTATG     VEQQDVM        1     0
GTTGAGCAGCAGTCTTGGTCG     VEQQSWS        1     0
GTTGAGCAGCAGTGGCCTAAT     VEQQWPN        1     0
GTTGAGCAGCAGTGGCTGTAT     VEQQWLY        1     0
GTTGAGCAGCATAATGAGAGG     VEQHNER        1     0
GTTGAGCAGCATATGTCGCGT     VEQHMSR        1     0
GTTGAGCAGCATCAGGGGCCT     VEQHQGP        1     0
GTTGAGCAGCATCATCCTCCG     VEQHHPP        1     0
GTTGAGCAGCATCCGGTTGCG     VEQHPVA        1     0
GTTGAGCAGCATCCTCCTCCG     VEQHPPP        1     0
GTTGAGCAGCATCCTGATAGT     VEQHPDS        1     0
GTTGAGCAGCATCGGGTGTGG     VEQHRVW        1     0
GTTGAGCAGCATCGTCAGACT     VEQHRQT        1     0
GTTGAGCAGCATCGTGAGAGG     VEQHRER        1     0
GTTGAGCAGCATCTTCAATTT     VEQHLQF        1     0
GTTGAGCAGCATGCTCGTCAG     VEQHARQ        1     0
GTTGAGCAGCCGAATAGTGCT     VEQPNSA        1     0
GTTGAGCAGCCGACGGTGGCG     VEQPTVA        1     0
GTTGAGCAGCCGCCGACTATT     VEQPPTI        1     0
GTTGAGCAGCCGCCTTAGGAT     VEQPPQD        1     0
GTTGAGCAGCCGGTTGAGTAG     VEQPVEQ        1     0
GTTGAGCAGCCGTGTGGTAAT     VEQPCGN        1     0
GTTGAGCAGCCGTTTGTGACT     VEQPFVT        1     0
GTTGAGCAGCCTAATGCGAAT     VEQPNAN        1     0
GTTGAGCAGCCTCCTACGCCG     VEQPPTP        1     0
GTTGAGCAGCCTCTGACGCCT     VEQPLTP        1     0
GTTGAGCAGCCTCTTACGATG     VEQPLTM        1     0
GTTGAGCAGCCTGCTAGGTAT     VEQPARY        1     0
GTTGAGCAGCCTGCTGTTCGT     VEQPAVR        1     0
GTTGAGCAGCCTGTTTAGAAG     VEQPVQK        1     0
GTTGAGCAGCCTTCTATTTTG     VEQPSIL        1     0
GTTGAGCAGCCTTTGAATCCT     VEQPLNP        1     0
GTTGAGCAGCCTTTTCTTCCG     VEQPFLP        1     0
GTTGAGCAGCGGAATACGTCT     VEQRNTS        1     0
GTTGAGCAGCGGAGTTTTGAG     VEQRSFE        1     0
GTTGAGCAGCGGATGATTCGT     VEQRMIR        1     0
GTTGAGCAGCGGCTTACGCTT     VEQRLTL        1     0
GTTGAGCAGCGGGCTCGTGTT     VEQRARV        1     0
GTTGAGCAGCGGGGTTATTCG     VEQRGYS        1     0
GTTGAGCAGCGTAATGAGCCG     VEQRNEP        1     0
GTTGAGCAGCGTATGCTGTTT     VEQRMLF        1     0
GTTGAGCAGCGTCCGCGGCTG     VEQRPRL        1     0
GTTGAGCAGCGTCCTGATTGG     VEQRPDW        1     0
GTTGAGCAGCGTCGGCAGATT     VEQRRQI        1     0
GTTGAGCAGCGTCGGCTTTTT     VEQRRLF        1     0
GTTGAGCAGCGTCGTACTTAT     VEQRRTY        1     0
GTTGAGCAGCGTCTTAATCCG     VEQRLNP        1     0
GTTGAGCAGCGTCTTCCGCGG     VEQRLPR        1     0
GTTGAGCAGCGTTCTCTTACG     VEQRSLT        1     0
GTTGAGCAGCTGACTATGTGG     VEQLTMW        1     0
GTTGAGCAGCTGAGGTTTTAT     VEQLRFY        1     0
GTTGAGCAGCTGCATACTCTT     VEQLHTL        1     0
GTTGAGCAGCTGCCTCTGAGT     VEQLPLS        1     0
GTTGAGCAGCTGCGTCCGACT     VEQLRPT        1     0
GTTGAGCAGCTGCGTGTTTCG     VEQLRVS        1     0
GTTGAGCAGCTGGATACGCCT     VEQLDTP        1     0
GTTGAGCAGCTGGATACTTCG     VEQLDTS        1     0
GTTGAGCAGCTGTATGGGTAT     VEQLYGY        1     0
GTTGAGCAGCTTACGAAGTTG     VEQLTKL        1     0
GTTGAGCAGCTTACTGAGCTT     VEQLTEL        1     0
GTTGAGCAGCTTATGCAGCAT     VEQLMQH        1     0
GTTGAGCAGCTTCCTCATTCT     VEQLPHS        1     0
GTTGAGCAGCTTGGTAATCGT     VEQLGNR        1     0
GTTGAGCAGCTTGTGCCTCCT     VEQLVPP        1     0
GTTGAGCAGGAGAGTCCGGTT     VEQESPV        1     0
GTTGAGCAGGAGCCGCCGCTT     VEQEPPL        1     0
GTTGAGCAGGAGCTGTTGACG     VEQELLT        1     0
GTTGAGCAGGAGGTTGCTCAT     VEQEVAH        1     0
GTTGAGCAGGATCTTGTTACT     VEQDLVT        1     0
GTTGAGCAGGATGATAGTAAT     VEQDDSN        1     0
GTTGAGCAGGCGAGGGCGACG     VEQARAT        1     0
GTTGAGCAGGCGAGGTTTGAT     VEQARFD        1     0
GTTGAGCAGGCGCCGAGTCCA     VEQAPSP        1     0
GTTGAGCAGGCGCCGTCTAAG     VEQAPSK        1     0
GTTGAGCAGGCGCGGTCGGAT     VEQARSD        1     0
GTTGAGCAGGCGCTTACTTCG     VEQALTS        1     0
GTTGAGCAGGCGGCTCATCGG     VEQAAHR        1     0
GTTGAGCAGGCGTCTGGTACG     VEQASGT        1     0
GTTGAGCAGGCGTTTCCGAGT     VEQAFPS        1     0
GTTGAGCAGGCTCCGCTTGTG     VEQAPLV        1     0
GTTGAGCAGGCTGATCTTGGT     VEQADLG        1     0
GTTGAGCAGGCTGCGTATGTT     VEQAAYV        1     0
GTTGAGCAGGCTGGTAGGTCT     VEQAGRS        1     0
GTTGAGCAGGGGCATCCGAGT     VEQGHPS        1     0
GTTGAGCAGGGGCCGAGTGGG     VEQGPSG        1     0
GTTGAGCAGGGGTCTATGAAT     VEQGSMN        1     0
GTTGAGCAGGTGCAGATGCTG     VEQVQML        1     0
GTTGAGCAGGTGCCGCTTCGG     VEQVPLR        1     0
GTTGAGCAGGTGGCGCAGTAT     VEQVAQY        1     0
GTTGAGCAGGTTAGGGCGACT     VEQVRAT        1     0
GTTGAGCAGTATAAGTCTCCT     VEQYKSP        1     0
GTTGAGCAGTATATGGATTAT     VEQYMDY        1     0
GTTGAGCAGTATTATGCGGAT     VEQYYAD        1     0
GTTGAGCAGTATTTGGATGTT     VEQYLDV        1     0
GTTGAGCAGTATTTGGCTTTG     VEQYLAL        1     0
GTTGAGCAGTCGACGGATCAT     VEQSTDH        1     0
GTTGAGCAGTCGCTGCCGCAG     VEQSLPQ        1     0
GTTGAGCAGTCGCTTGGGCTG     VEQSLGL        1     0
GTTGAGCAGTCTAATTTTCCG     VEQSNFP        1     0
GTTGAGCAGTCTTATGTTGTG     VEQSYVV        1     0
GTTGAGCAGTGGCCGCTTACT     VEQWPLT        1     0
GTTGAGCAGTGGCCGGTGTTT     VEQWPVF        1     0
GTTGAGCAGTGGCCTAAGTGG     VEQWPKW        1     0
GTTGAGCAGTGGGTTACGCCG     VEQWVTP        1     0
GTTGAGCAGTGTCGGAGGGGT     VEQCRRG        1     0
GTTGAGCAGTGTTTTCCTCGT     VEQCFPR        1     0
GTTGAGCAGTTGCGTTGTTAG     VEQLRCQ        1     0
GTTGAGCAGTTGGCTTATTCT     VEQLAYS        1     0
GTTGAGCAGTTTAGTCGTGCG     VEQFSRA        1     0
GTTGAGCAGTTTGGTCCGGAT     VEQFGPD        1     0
GTTGAGCATAAGAGGCAGAGT     VEHKRQS        1     0
GTTGAGCATAAGTATCGGTTT     VEHKYRF        1     0
GTTGAGCATAATCAGGCGATG     VEHNQAM        1     0
GTTGAGCATAATGAGGGTCAT     VEHNEGH        1     0
GTTGAGCATAATTGTTGTCAG     VEHNCCQ        1     0
GTTGAGCATACGCATCATGCT     VEHTHHA        1     0
GTTGAGCATACGCGTCATCAT     VEHTRHH        1     0
GTTGAGCATACGGTTCCGTCT     VEHTVPS        1     0
GTTGAGCATACGTCGCCGTTT     VEHTSPF        1     0
GTTGAGCATACTAATCGTGCG     VEHTNRA        1     0
GTTGAGCATACTACGCGTTTG     VEHTTRL        1     0
GTTGAGCATACTCATATGTTT     VEHTHMF        1     0
GTTGAGCATACTCCTACGAAG     VEHTPTK        1     0
GTTGAGCATACTCCTAGGTTT     VEHTPRF        1     0
GTTGAGCATACTCCTGATCAG     VEHTPDQ        1     0
GTTGAGCATACTCTGGCGGGT     VEHTLAG        1     0
GTTGAGCATACTGATAGTCTT     VEHTDSL        1     0
GTTGAGCATAGGAGGGGTCCT     VEHRRGP        1     0
GTTGAGCATAGGTCTATTGTT     VEHRSIV        1     0
GTTGAGCATAGGTTTCAGCAG     VEHRFQQ        1     0
GTTGAGCATAGGTTTTCGATT     VEHRFSI        1     0
GTTGAGCATAGTACGCAGAAT     VEHSTQN        1     0
GTTGAGCATAGTATGGGTGCT     VEHSMGA        1     0
GTTGAGCATAGTGGGACTGAG     VEHSGTE        1     0
GTTGAGCATAGTGTTCTGCAT     VEHSVLH        1     0
GTTGAGCATAGTTTGCCTACT     VEHSLPT        1     0
GTTGAGCATATGATTCAGCCT     VEHMIQP        1     0
GTTGAGCATATGCGGATGGGT     VEHMRMG        1     0
GTTGAGCATATGCTGTATAAG     VEHMLYK        1     0
GTTGAGCATATTACGCCTGAG     VEHITPE        1     0
GTTGAGCATATTATGCTTCAG     VEHIMLQ        1     0
GTTGAGCATCAGCTGCGGACT     VEHQLRT        1     0
GTTGAGCATCAGGAGCATTTT     VEHQEHF        1     0
GTTGAGCATCAGTTGTCGTCT     VEHQLSS        1     0
GTTGAGCATCATACTCCTAAG     VEHHTPK        1     0
GTTGAGCATCATCCTCCTCCT     VEHHPPP        1     0
GTTGAGCATCCGACGCCTTTG     VEHPTPL        1     0
GTTGAGCATCCGATGCCTAAT     VEHPMPN        1     0
GTTGAGCATCCGCGGTCGACT     VEHPRST        1     0
GTTGAGCATCCGCGTCTTAAG     VEHPRLK        1     0
GTTGAGCATCCGCTGATTGGG     VEHPLIG        1     0
GTTGAGCATCCGCTGGCTACG     VEHPLAT        1     0
GTTGAGCATCCGCTTAAGCTT     VEHPLKL        1     0
GTTGAGCATCCGGATCCGCCT     VEHPDPP        1     0
GTTGAGCATCCGGGGCCGCAG     VEHPGPQ        1     0
GTTGAGCATCCGGTTATTATG     VEHPVIM        1     0
GTTGAGCATCCGTATCCTGCT     VEHPYPA        1     0
GTTGAGCATCCTAAGACTGCG     VEHPKTA        1     0
GTTGAGCATCCTAATGATCTG     VEHPNDL        1     0
GTTGAGCATCCTATGAAGTCG     VEHPMKS        1     0
GTTGAGCATCCTCATGCGGAT     VEHPHAD        1     0
GTTGAGCATCCTCTTCTTACT     VEHPLLT        1     0
GTTGAGCATCCTCTTGATAGT     VEHPLDS        1     0
GTTGAGCATCGCCCTCCGAAT     VEHRPPN        1     0
GTTGAGCATCGGAGGTTTCCG     VEHRRFP        1     0
GTTGAGCATCGGCCTGGTCTG     VEHRPGL        1     0
GTTGAGCATCGTCCTGATAGT     VEHRPDS        1     0
GTTGAGCATCGTCGGTGGTCG     VEHRRWS        1     0
GTTGAGCATCGTGCTGCTGTG     VEHRAAV        1     0
GTTGAGCATCTGCGTGGGTAG     VEHLRGQ        1     0
GTTGAGCATCTGCGTTCTATT     VEHLRSI        1     0
GTTGAGCATCTGGAGGCGCAT     VEHLEAH        1     0
GTTGAGCATCTGGTGGCGAGT     VEHLVAS        1     0
GTTGAGCATCTTACGCCTTAG     VEHLTPQ        1     0
GTTGAGCATGAACTTTTTCCT     VEHELFP        1     0
GTTGAGCATGAGGGTTCGATG     VEHEGSM        1     0
GTTGAGCATGAGTCGGTTTCG     VEHESVS        1     0
GTTGAGCATGATTCGTGTCCG     VEHDSCP        1     0
GTTGAGCATGCAGGTCGTCCT     VEHAGRP        1     0
GTTGAGCATGCGACGTTGAGG     VEHATLR        1     0
GTTGAGCATGCGAGGCAGCTT     VEHARQL        1     0
GTTGAGCATGCTCAGCCTCCT     VEHAQPP        1     0
GTTGAGCATGCTCTTACTCAG     VEHALTQ        1     0
GTTGAGCATGGGCTTATTTTG     VEHGLIL        1     0
GTTGAGCATGGTAATCCGCTG     VEHGNPL        1     0
GTTGAGCATGGTAGTCCTACG     VEHGSPT        1     0
GTTGAGCATGGTTATTCTCCT     VEHGYSP        1     0
GTTGAGCATGGTTCTTGGTCG     VEHGSWS        1     0
GTTGAGCATGTGCTTCCGGTG     VEHVLPV        1     0
GTTGAGCATGTGGCGCATTAT     VEHVAHY        1     0
GTTGAGCATGTGGGGATGGGT     VEHVGMG        1     0
GTTGAGCATGTTAAGGTGCTT     VEHVKVL        1     0
GTTGAGCATGTTAGGACTCTG     VEHVRTL        1     0
GTTGAGCATTAGACGCCTAGG     VEHQTPR        1     0
GTTGAGCATTAGCCTCCTCTT     VEHQPPL        1     0
GTTGAGCATTATAGTCGTATT     VEHYSRI        1     0
GTTGAGCATTCGACGCATCTT     VEHSTHL        1     0
GTTGAGCATTCGACTGGGCTG     VEHSTGL        1     0
GTTGAGCATTCGTATCATCCG     VEHSYHP        1     0
GTTGAGCATTCTCTGATTGAG     VEHSLIE        1     0
GTTGAGCATTCTCTGCTGGCG     VEHSLLA        1     0
GTTGAGCATTGGATGATTAAT     VEHWMIN        1     0
GTTGAGCATTGGTTGTCTGCG     VEHWLSA        1     0
GTTGAGCATTTGCAGGTGTTT     VEHLQVF        1     0
GTTGAGCCACTTCTTCCGCCG     VEPLLPP        1     0
GTTGAGCCGAAGACTATGGGT     VEPKTMG        1     0
GTTGAGCCGAAGCTGAGTTCT     VEPKLSS        1     0
GTTGAGCCGAAGCTTGGGAAG     VEPKLGK        1     0
GTTGAGCCGAAGGAGCATGCG     VEPKEHA        1     0
GTTGAGCCGAATAAGGTTCGG     VEPNKVR        1     0
GTTGAGCCGAATGAGTCTGAT     VEPNESD        1     0
GTTGAGCCGAATGCTGCTGGT     VEPNAAG        1     0
GTTGAGCCGACATCTCTGCTG     VEPTSLL        1     0
GTTGAGCCGACGACTAATTCG     VEPTTNS        1     0
GTTGAGCCGACGAGGTTGCGG     VEPTRLR        1     0
GTTGAGCCGACGAGTCTTCTG     VEPTSLL        1     0
GTTGAGCCGACGCATTCTTGG     VEPTHSW        1     0
GTTGAGCCGACGTTGCGTACT     VEPTLRT        1     0
GTTGAGCCGACGTTTTTGGCT     VEPTFLA        1     0
GTTGAGCCGACTACTGGGTCG     VEPTTGS        1     0
GTTGAGCCGACTCTGAGGATT     VEPTLRI        1     0
GTTGAGCCGACTGTGCAGACT     VEPTVQT        1     0
GTTGAGCCGACTTATCCTCTG     VEPTYPL        1     0
GTTGAGCCGACTTATTCTCTT     VEPTYSL        1     0
GTTGAGCCGACTTCTCTTCAT     VEPTSLH        1     0
GTTGAGCCGACTTGGACTTTG     VEPTWTL        1     0
GTTGAGCCGAGGACGATTCGG     VEPRTIR        1     0
GTTGAGCCGAGGATGAGTACT     VEPRMST        1     0
GTTGAGCCGAGGGAGCAGTGG     VEPREQW        1     0
GTTGAGCCGAGGGAGGCGCAT     VEPREAH        1     0
GTTGAGCCGAGGTTTATTTAG     VEPRFIQ        1     0
GTTGAGCCGAGTAATCATGCT     VEPSNHA        1     0
GTTGAGCCGAGTACGACTGAG     VEPSTTE        1     0
GTTGAGCCGAGTACGGATCAG     VEPSTDQ        1     0
GTTGAGCCGAGTAGGACGCCG     VEPSRTP        1     0
GTTGAGCCGAGTCCGCGTCAT     VEPSPRH        1     0
GTTGAGCCGAGTCCTACGAGG     VEPSPTR        1     0
GTTGAGCCGAGTGCGCCTTTG     VEPSAPL        1     0
GTTGAGCCGATGACGAGGCCT     VEPMTRP        1     0
GTTGAGCCGATGACTTCGCTG     VEPMTSL        1     0
GTTGAGCCGATGCAGATGAAG     VEPMQMK        1     0
GTTGAGCCGATGCATAGGTTT     VEPMHRF        1     0
GTTGAGCCGATGCCGACTATT     VEPMPTI        1     0
GTTGAGCCGATGCGGGTGCCG     VEPMRVP        1     0
GTTGAGCCGATGCGTATTCCG     VEPMRIP        1     0
GTTGAGCCGATGCTGCTGTGT     VEPMLLC        1     0
GTTGAGCCGATGGAACAGTCT     VEPMEQS        1     0
GTTGAGCCGATTACGCAGGGG     VEPITQG        1     0
GTTGAGCCGATTACTCGGGAG     VEPITRE        1     0
GTTGAGCCGATTCAGACGTCG     VEPIQTS        1     0
GTTGAGCCGATTCCTTAGAGT     VEPIPQS        1     0
GTTGAGCCGATTCGTGCTCCT     VEPIRAP        1     0
GTTGAGCCGATTGCTCGGAAT     VEPIARN        1     0
GTTGAGCCGATTGTGATTCTT     VEPIVIL        1     0
GTTGAGCCGATTGTTGTGCCG     VEPIVVP        1     0
GTTGAGCCGCAGAGTCGTACG     VEPQSRT        1     0
GTTGAGCCGCAGGATGAGCAT     VEPQDEH        1     0
GTTGAGCCGCAGGGTACGTCT     VEPQGTS        1     0
GTTGAGCCGCAGGTTGCTCAT     VEPQVAH        1     0
GTTGAGCCGCAGTCTGATCTT     VEPQSDL        1     0
GTTGAGCCGCAGTTGGTTGAG     VEPQLVE        1     0
GTTGAGCCGCATACGTATCAG     VEPHTYQ        1     0
GTTGAGCCGCATAGGATGTCT     VEPHRMS        1     0
GTTGAGCCGCATAGTACTTCG     VEPHSTS        1     0
GTTGAGCCGCATCAGGAGTTT     VEPHQEF        1     0
GTTGAGCCGCATCATCCTCAT     VEPHHPH        1     0
GTTGAGCCGCATCCTAATCGT     VEPHPNR        1     0
GTTGAGCCGCATCTGAGGGTG     VEPHLRV        1     0
GTTGAGCCGCATCTTCGTACG     VEPHLRT        1     0
GTTGAGCCGCATCTTTCGTCT     VEPHLSS        1     0
GTTGAGCCGCATGATAAGTCG     VEPHDKS        1     0
GTTGAGCCGCATGTTATGGCT     VEPHVMA        1     0
GTTGAGCCGCATTGTCAGGGT     VEPHCQG        1     0
GTTGAGCCGCCGCCTACTCTT     VEPPPTL        1     0
GTTGAGCCGCCGGATAAGCGG     VEPPDKR        1     0
GTTGAGCCGCCGTGTGGGTTT     VEPPCGF        1     0
GTTGAGCCGCCTAATCTTCAG     VEPPNLQ        1     0
GTTGAGCCGCCTCAGACGCGG     VEPPQTR        1     0
GTTGAGCCGCCTCAGACTCCG     VEPPQTP        1     0
GTTGAGCCGCCTCCTCTTCCT     VEPPPLP        1     0
GTTGAGCCGCCTGATCCGATG     VEPPDPM        1     0
GTTGAGCCGCCTGATCGTCTT     VEPPDRL        1     0
GTTGAGCCGCCTGCTTATATG     VEPPAYM        1     0
GTTGAGCCGCGCACTACGGTG     VEPRTTV        1     0
GTTGAGCCGCGGACTCTTAGG     VEPRTLR        1     0
GTTGAGCCGCGTACAACTACG     VEPRTTT        1     0
GTTGAGCCGCGTACTTTGCGT     VEPRTLR        1     0
GTTGAGCCGCGTCCTCTGGCT     VEPRPLA        1     0
GTTGAGCCGCGTCGTCCTCAT     VEPRRPH        1     0
GTTGAGCCGCGTGATTCGACT     VEPRDST        1     0
GTTGAGCCGCTGAATCCGCCT     VEPLNPP        1     0
GTTGAGCCGCTGATGGTGCTG     VEPLMVL        1     0
GTTGAGCCGCTGCCTGATCAG     VEPLPDQ        1     0
GTTGAGCCGCTGCCTGCTACG     VEPLPAT        1     0
GTTGAGCCGCTGTAGATGTAT     VEPLQMY        1     0
GTTGAGCCGCTGTCGTTGCCT     VEPLSLP        1     0
GTTGAGCCGCTTAAGCCTTTG     VEPLKPL        1     0
GTTGAGCCGCTTACGAGGTTG     VEPLTRL        1     0
GTTGAGCCGCTTCAGGATGCT     VEPLQDA        1     0
GTTGAGCCGCTTCCGCCTCCT     VEPLPPP        1     0
GTTGAGCCGCTTCCTGCTCTT     VEPLPAL        1     0
GTTGAGCCGCTTCTGCTTCGT     VEPLLLR        1     0
GTTGAGCCGCTTGTTTGGGTT     VEPLVWV        1     0
GTTGAGCCGCTTTATGTTTAG     VEPLYVQ        1     0
GTTGAGCCGGAGAAGCCGCTG     VEPEKPL        1     0
GTTGAGCCGGAGGTTATTGCT     VEPEVIA        1     0
GTTGAGCCGGATGTTCGTACT     VEPDVRT        1     0
GTTGAGCCGGATGTTGTGATT     VEPDVVI        1     0
GTTGAGCCGGCGCATTCGTGG     VEPAHSW        1     0
GTTGAGCCGGCGCATTTTCAG     VEPAHFQ        1     0
GTTGAGCCGGCGCCTATGACT     VEPAPMT        1     0
GTTGAGCCGGCGCGTGAGCCT     VEPAREP        1     0
GTTGAGCCGGCGCTTATTCCT     VEPALIP        1     0
GTTGAGCCGGCGGTGTCTTGG     VEPAVSW        1     0
GTTGAGCCGGCGTCTTCTCAT     VEPASSH        1     0
GTTGAGCCGGCGTTTGCTTCT     VEPAFAS        1     0
GTTGAGCCGGCTAAGATGCAT     VEPAKMH        1     0
GTTGAGCCGGCTAATCCGCTG     VEPANPL        1     0
GTTGAGCCGGCTAATCCTACG     VEPANPT        1     0
GTTGAGCCGGCTATGTTTCTG     VEPAMFL        1     0
GTTGAGCCGGCTCTTCGTCAG     VEPALRQ        1     0
GTTGAGCCGGCTGTTACTTAT     VEPAVTY        1     0
GTTGAGCCGGCTTCGCCTAGG     VEPASPR        1     0
GTTGAGCCGGGGTATCCTACG     VEPGYPT        1     0
GTTGAGCCGGGTATTTATCGT     VEPGIYR        1     0
GTTGAGCCGGGTCGTAGTGAG     VEPGRSE        1     0
GTTGAGCCGGGTTTGGCTTCG     VEPGLAS        1     0
GTTGAGCCGGTGACTTGGAAG     VEPVTWK        1     0
GTTGAGCCGGTGAGGACGATG     VEPVRTM        1     0
GTTGAGCCGGTGATTAATCCT     VEPVINP        1     0
GTTGAGCCGGTGCAGCAGCGT     VEPVQQR        1     0
GTTGAGCCGGTGCGTCCTTCG     VEPVRPS        1     0
GTTGAGCCGGTGGATACGCTT     VEPVDTL        1     0
GTTGAGCCGGTGTATATTGGG     VEPVYIG        1     0
GTTGAGCCGGTTACTCGGATG     VEPVTRM        1     0
GTTGAGCCGGTTCGGACGAAG     VEPVRTK        1     0
GTTGAGCCGGTTGGTCAGCTT     VEPVGQL        1     0
GTTGAGCCGTAGATTGCGATT     VEPQIAI        1     0
GTTGAGCCGTATAGTATTCCT     VEPYSIP        1     0
GTTGAGCCGTATGAGCCTTGG     VEPYEPW        1     0
GTTGAGCCGTATGCAGAGGTG     VEPYAEV        1     0
GTTGAGCCGTATGCGCCGTTG     VEPYAPL        1     0
GTTGAGCCGTATTCAGCTGAG     VEPYSAE        1     0
GTTGAGCCGTATTTTCCGAAT     VEPYFPN        1     0
GTTGAGCCGTCGACTGTGTCG     VEPSTVS        1     0
GTTGAGCCGTCGCTGCCTCCG     VEPSLPP        1     0
GTTGAGCCGTCGCTGGTTAGT     VEPSLVS        1     0
GTTGAGCCGTCGCTGTTGACT     VEPSLLT        1     0
GTTGAGCCGTCGCTTAATGCT     VEPSLNA        1     0
GTTGAGCCGTCGGTGCGTCGT     VEPSVRR        1     0
GTTGAGCCGTCGTCTGCGATT     VEPSSAI        1     0
GTTGAGCCGTCGTTGTTTCCT     VEPSLFP        1     0
GTTGAGCCGTCTACTAATATT     VEPSTNI        1     0
GTTGAGCCGTCTCATGTGTAT     VEPSHVY        1     0
GTTGAGCCGTCTCCGAATCAT     VEPSPNH        1     0
GTTGAGCCGTCTCCGAGTGCT     VEPSPSA        1     0
GTTGAGCCGTCTCCTAAGCCT     VEPSPKP        1     0
GTTGAGCCGTCTCTGCAGAAG     VEPSLQK        1     0
GTTGAGCCGTCTCTTGCTACG     VEPSLAT        1     0
GTTGAGCCGTCTGCTAAGAGG     VEPSAKR        1     0
GTTGAGCCGTCTGCTTGGGCT     VEPSAWA        1     0
GTTGAGCCGTCTGGTTCGCCT     VEPSGSP        1     0
GTTGAGCCGTCTTGTCGTTGT     VEPSCRC        1     0
GTTGAGCCGTCTTTGCGTACT     VEPSLRT        1     0
GTTGAGCCGTGGCAGATGGCT     VEPWQMA        1     0
GTTGAGCCGTGGCATCATTCG     VEPWHHS        1     0
GTTGAGCCGTGTTTTGATCCG     VEPCFDP        1     0
GTTGAGCCGTTGCTGACTCAT     VEPLLTH        1     0
GTTGAGCCGTTGTAGACTAAG     VEPLQTK        1     0
GTTGAGCCGTTTATGACGGAT     VEPFMTD        1     0
GTTGAGCCGTTTCCTAGGACT     VEPFPRT        1     0
GTTGAGCCGTTTTATAGTCCG     VEPFYSP        1     0
GTTGAGCCTAAGATGCGTCCG     VEPKMRP        1     0
GTTGAGCCTAAGCATCTTCCG     VEPKHLP        1     0
GTTGAGCCTAAGGCTGCGCTG     VEPKAAL        1     0
GTTGAGCCTAAGGGTTTGCCG     VEPKGLP        1     0
GTTGAGCCTAATAGGCTGTGG     VEPNRLW        1     0
GTTGAGCCTAATCATCAGACT     VEPNHQT        1     0
GTTGAGCCTAATCCGCAGCTG     VEPNPQL        1     0
GTTGAGCCTAATCCTACTCGT     VEPNPTR        1     0
GTTGAGCCTACTAAGTTGTAT     VEPTKLY        1     0
GTTGAGCCTACTACTTTGCCT     VEPTTLP        1     0
GTTGAGCCTACTATGCCGCCG     VEPTMPP        1     0
GTTGAGCCTACTGCTATTGAT     VEPTAID        1     0
GTTGAGCCTACTGGGCCTATG     VEPTGPM        1     0
GTTGAGCCTACTGTTGCGCGT     VEPTVAR        1     0
GTTGAGCCTACTTCGGGGTCT     VEPTSGS        1     0
GTTGAGCCTACTTCTCATCTT     VEPTSHL        1     0
GTTGAGCCTACTTTGACTGAG     VEPTLTE        1     0
GTTGAGCCTAGGATGCTTGAT     VEPRMLD        1     0
GTTGAGCCTAGTCCTTAGATG     VEPSPQM        1     0
GTTGAGCCTATGCGGGCTCCT     VEPMRAP        1     0
GTTGAGCCTATGTTGCAGAGT     VEPMLQS        1     0
GTTGAGCCTATTCCTGCTACG     VEPIPAT        1     0
GTTGAGCCTATTGCTACTCCG     VEPIATP        1     0
GTTGAGCCTCAGATTACTCAG     VEPQITQ        1     0
GTTGAGCCTCAGCCGGATCTT     VEPQPDL        1     0
GTTGAGCCTCAGCCTCTTTCT     VEPQPLS        1     0
GTTGAGCCTCAGTCGCCTTGG     VEPQSPW        1     0
GTTGAGCCTCATATTATGGAT     VEPHIMD        1     0
GTTGAGCCTCATCATTTGCCG     VEPHHLP        1     0
GTTGAGCCTCATCCGCTGTCT     VEPHPLS        1     0
GTTGAGCCTCATCGTGCGTTT     VEPHRAF        1     0
GTTGAGCCTCATCTTGCTGCG     VEPHLAA        1     0
GTTGAGCCTCATTCGCATTCT     VEPHSHS        1     0
GTTGAGCCTCATTTGATTAAG     VEPHLIK        1     0
GTTGAGCCTCCGACTTCGACT     VEPPTST        1     0
GTTGAGCCTCCGCAGCCGAGT     VEPPQPS        1     0
GTTGAGCCTCCTACGACGAAT     VEPPTTN        1     0
GTTGAGCCTCCTACTGGGCCT     VEPPTGP        1     0
GTTGAGCCTCCTCCTTTGGCT     VEPPPLA        1     0
GTTGAGCCTCCTCGTCCGCTT     VEPPRPL        1     0
GTTGAGCCTCCTGAGAAGCAT     VEPPEKH        1     0
GTTGAGCCTCCTTATCCGGGG     VEPPYPG        1     0
GTTGAGCCTCCTTGGCTGCAT     VEPPWLH        1     0
GTTGAGCCTCGTATTCTTATG     VEPRILM        1     0
GTTGAGCCTCGTCCGCCTAGT     VEPRPPS        1     0
GTTGAGCCTCGTCCTCCTTCG     VEPRPPS        1     0
GTTGAGCCTCGTTCTCTGTAG     VEPRSLQ        1     0
GTTGAGCCTCTGCCGCCGGCG     VEPLPPA        1     0
GTTGAGCCTCTTAATAAGCTT     VEPLNKL        1     0
GTTGAGCCTCTTAATCCGAAG     VEPLNPK        1     0
GTTGAGCCTCTTCCGTATGCG     VEPLPYA        1     0
GTTGAGCCTCTTCCTCAGGCT     VEPLPQA        1     0
GTTGAGCCTCTTCTTAATCGG     VEPLLNR        1     0
GTTGAGCCTCTTGTGCCGTAG     VEPLVPQ        1     0
GTTGAGCCTGAGACGACGTAT     VEPETTY        1     0
GTTGAGCCTGAGCATTATGCT     VEPEHYA        1     0
GTTGAGCCTGAGGATAAGTCG     VEPEDKS        1     0
GTTGAGCCTGAGGATCTGTCG     VEPEDLS        1     0
GTTGAGCCTGAGGCGACGGTT     VEPEATV        1     0
GTTGAGCCTGATCCGCCGTTG     VEPDPPL        1     0
GTTGAGCCTGATCTGACGCAG     VEPDLTQ        1     0
GTTGAGCCTGATGTGATTCCT     VEPDVIP        1     0
GTTGAGCCTGATGTTACTCCG     VEPDVTP        1     0
GTTGAGCCTGCGACGAAGTTG     VEPATKL        1     0
GTTGAGCCTGCGACTATTGAG     VEPATIE        1     0
GTTGAGCCTGCGCTAACGATG     VEPALTM        1     0
GTTGAGCCTGCGGAGCGTACT     VEPAERT        1     0
GTTGAGCCTGCGGTTACGGCT     VEPAVTA        1     0
GTTGAGCCTGCGTATTTGTTG     VEPAYLL        1     0
GTTGAGCCTGCTATTCTGTGG     VEPAILW        1     0
GTTGAGCCTGCTCAGAGTCAG     VEPAQSQ        1     0
GTTGAGCCTGCTCCGTTGGGT     VEPAPLG        1     0
GTTGAGCCTGCTGCGCCTGAT     VEPAAPD        1     0
GTTGAGCCTGCTGGTTTTTCT     VEPAGFS        1     0
GTTGAGCCTGCTGTTACTACG     VEPAVTT        1     0
GTTGAGCCTGGGGGTAAGCTT     VEPGGKL        1     0
GTTGAGCCTGGTGCGCTGACT     VEPGALT        1     0
GTTGAGCCTGGTGTGTTTTCT     VEPGVFS        1     0
GTTGAGCCTGGTGTTCCTGCT     VEPGVPA        1     0
GTTGAGCCTGTGCCGGTTGCT     VEPVPVA        1     0
GTTGAGCCTGTGTCTAATCTT     VEPVSNL        1     0
GTTGAGCCTGTTGCGCTGCGG     VEPVALR        1     0
GTTGAGCCTGTTTATACTCCG     VEPVYTP        1     0
GTTGAGCCTTAGGGGAGGCAG     VEPQGRQ        1     0
GTTGAGCCTTATAAGCATTTT     VEPYKHF        1     0
GTTGAGCCTTATCATGATAAT     VEPYHDN        1     0
GTTGAGCCTTATCCGAAGACG     VEPYPKT        1     0
GTTGAGCCTTATTCGAATCTT     VEPYSNL        1     0
GTTGAGCCTTCGACGCGGACT     VEPSTRT        1     0
GTTGAGCCTTCGTTTCATCAG     VEPSFHQ        1     0
GTTGAGCCTTCTAATGTTCCT     VEPSNVP        1     0
GTTGAGCCTTCTGCTGGGAGG     VEPSAGR        1     0
GTTGAGCCTTGGCAGAATATG     VEPWQNM        1     0
GTTGAGCCTTGGCTTCCTCGG     VEPWLPR        1     0
GTTGAGCCTTTGGTTATGCTG     VEPLVML        1     0
GTTGAGCCTTTTGCTATTAGG     VEPFAIR        1     0
GTTGAGCCTTTTTCTACTTGG     VEPFSTW        1     0
GTTGAGCGGAATGCTATGCAG     VERNAMQ        1     0
GTTGAGCGGAATGTGCATTTT     VERNVHF        1     0
GTTGAGCGGAATTATCTGAAG     VERNYLK        1     0
GTTGAGCGGAATTCTCTGCCT     VERNSLP        1     0
GTTGAGCGGACGACTCGTGTT     VERTTRV        1     0
GTTGAGCGGACGACTCTTGTT     VERTTLV        1     0
GTTGAGCGGACGCATTGGCAG     VERTHWQ        1     0
GTTGAGCGGACGCCTACGATT     VERTPTI        1     0
GTTGAGCGGACGCGTGAGGCG     VERTREA        1     0
GTTGAGCGGACGTCGTTGCCT     VERTSLP        1     0
GTTGAGCGGACGTCTGCTTCT     VERTSAS        1     0
GTTGAGCGGACTCTTTGGCTT     VERTLWL        1     0
GTTGAGCGGACTGAGGGGCAT     VERTEGH        1     0
GTTGAGCGGACTTCTGATAAG     VERTSDK        1     0
GTTGAGCGGAGTCTTGCGCTT     VERSLAL        1     0
GTTGAGCGGATGCATACTTAG     VERMHTQ        1     0
GTTGAGCGGATGCATTGGTTG     VERMHWL        1     0
GTTGAGCGGATGCCTGATGCG     VERMPDA        1     0
GTTGAGCGGATGCTTACGCTG     VERMLTL        1     0
GTTGAGCGGATGTATTCGGAT     VERMYSD        1     0
GTTGAGCGGATTACTGCTCCT     VERITAP        1     0
GTTGAGCGGATTCGGACGACG     VERIRTT        1     0
GTTGAGCGGATTCTGCAGATT     VERILQI        1     0
GTTGAGCGGATTCTTGATAGT     VERILDS        1     0
GTTGAGCGGATTTCTCCTCGG     VERISPR        1     0
GTTGAGCGGCAGAAGATGCAG     VERQKMQ        1     0
GTTGAGCGGCAGAATAGGTGG     VERQNRW        1     0
GTTGAGCGGCAGACGGCTATG     VERQTAM        1     0
GTTGAGCGGCAGATGGTGTGT     VERQMVC        1     0
GTTGAGCGGCAGATGTCTCTG     VERQMSL        1     0
GTTGAGCGGCAGCCTGTTCCT     VERQPVP        1     0
GTTGAGCGGCAGCTGCTGTAT     VERQLLY        1     0
GTTGAGCGGCAGCTGTGGTTT     VERQLWF        1     0
GTTGAGCGGCAGGGGCGGTAT     VERQGRY        1     0
GTTGAGCGGCAGTCGTATAAT     VERQSYN        1     0
GTTGAGCGGCAGTCTCCGCCT     VERQSPP        1     0
GTTGAGCGGCATATGACGTTG     VERHMTL        1     0
GTTGAGCGGCCGAAGATGGCT     VERPKMA        1     0
GTTGAGCGGCCGGCGAAGTTG     VERPAKL        1     0
GTTGAGCGGCCTAATAATCCT     VERPNNP        1     0
GTTGAGCGGCCTACTCCGGAT     VERPTPD        1     0
GTTGAGCGGCCTATTCCTATG     VERPIPM        1     0
GTTGAGCGGCCTCAGCGGCAT     VERPQRH        1     0
GTTGAGCGGCCTCCGAAGGCG     VERPPKA        1     0
GTTGAGCGGCCTCGGTATAGT     VERPRYS        1     0
GTTGAGCGGCCTCTGCTTAAT     VERPLLN        1     0
GTTGAGCGGCCTGTGAATCCG     VERPVNP        1     0
GTTGAGCGGCCTTATGAGCAT     VERPYEH        1     0
GTTGAGCGGCCTTTGATTAAT     VERPLIN        1     0
GTTGAGCGGCTGCCTTATAAG     VERLPYK        1     0
GTTGAGCGGCTTAGGTTTTCT     VERLRFS        1     0
GTTGAGCGGCTTCAGGTGAGG     VERLQVR        1     0
GTTGAGCGGCTTCCTCTGAAG     VERLPLK        1     0
GTTGAGCGGCTTGGGGCTATT     VERLGAI        1     0
GTTGAGCGGGAGATGCCTTCG     VEREMPS        1     0
GTTGAGCGGGAGCAGATTTCT     VEREQIS        1     0
GTTGAGCGGGAGCCTTGGAAT     VEREPWN        1     0
GTTGAGCGGGATACGCATGCG     VERDTHA        1     0
GTTGAGCGGGATACTGCTAAG     VERDTAK        1     0
GTTGAGCGGGATCCGACTGCT     VERDPTA        1     0
GTTGAGCGGGATCTGGCTAAG     VERDLAK        1     0
GTTGAGCGGGATTCGAGGCTT     VERDSRL        1     0
GTTGAGCGGGCGGCTAATTTT     VERAANF        1     0
GTTGAGCGGGCTCTTACGCTT     VERALTL        1     0
GTTGAGCGGGGGACGAAGTTG     VERGTKL        1     0
GTTGAGCGGGTGCAGTATCGG     VERVQYR        1     0
GTTGAGCGGGTTAATTCTTCG     VERVNSS        1     0
GTTGAGCGGGTTCCGACTGGT     VERVPTG        1     0
GTTGAGCGGGTTCCTTCGCGT     VERVPSR        1     0
GTTGAGCGGGTTTTGCATGCG     VERVLHA        1     0
GTTGAGCGGGTTTTGCGTGCG     VERVLRA        1     0
GTTGAGCGGTAGATGGCGGCT     VERQMAA        1     0
GTTGAGCGGTATATGGCGGCT     VERYMAA        1     0
GTTGAGCGGTATCCGGGTCCT     VERYPGP        1     0
GTTGAGCGGTATGCTGTGTCT     VERYAVS        1     0
GTTGAGCGGTATTATGCTTTT     VERYYAF        1     0
GTTGAGCGGTCGACGCGGATT     VERSTRI        1     0
GTTGAGCGGTCGGAGTCTGAG     VERSESE        1     0
GTTGAGCGGTCGTCTATTAAG     VERSSIK        1     0
GTTGAGCGGTCGTCTGGTTAT     VERSSGY        1     0
GTTGAGCGGTCTAGTGTGTCT     VERSSVS        1     0
GTTGAGCGGTCTCCGAGTTCT     VERSPSS        1     0
GTTGAGCGGTCTCGTGCGCAG     VERSRAQ        1     0
GTTGAGCGGTCTCTGAATACG     VERSLNT        1     0
GTTGAGCGGTCTCTTGCGGTT     VERSLAV        1     0
GTTGAGCGGTCTGGTGCTGCT     VERSGAA        1     0
GTTGAGCGGTGGAATTGGACT     VERWNWT        1     0
GTTGAGCGGTGGAGTGCGCCT     VERWSAP        1     0
GTTGAGCGGTGGCCGCCTCTG     VERWPPL        1     0
GTTGAGCGGTGGTCTAATGCG     VERWSNA        1     0
GTTGAGCGGTTTCATCATCTT     VERFHHL        1     0
GTTGAGCGTAAGGAGCCTCCT     VERKEPP        1     0
GTTGAGCGTAATACGGTGACT     VERNTVT        1     0
GTTGAGCGTAATCCTTTGGGT     VERNPLG        1     0
GTTGAGCGTAATGCTTGTCGG     VERNACR        1     0
GTTGAGCGTACGGGGAGTTCT     VERTGSS        1     0
GTTGAGCGTACGGGGCCGGGT     VERTGPG        1     0
GTTGAGCGTACGTAGGCTGCT     VERTQAA        1     0
GTTGAGCGTACTACGGGGGCT     VERTTGA        1     0
GTTGAGCGTACTGCTATGACG     VERTAMT        1     0
GTTGAGCGTACTTTGTGGGGG     VERTLWG        1     0
GTTGAGCGTAGTCATACGACT     VERSHTT        1     0
GTTGAGCGTAGTCTTCGGGCG     VERSLRA        1     0
GTTGAGCGTAGTTGGGCTGAT     VERSWAD        1     0
GTTGAGCGTAGTTTGAGTCGT     VERSLSR        1     0
GTTGAGCGTATGAGTAGTGCT     VERMSSA        1     0
GTTGAGCGTATGCGGACGCTG     VERMRTL        1     0
GTTGAGCGTATGTATCCGTTT     VERMYPF        1     0
GTTGAGCGTATTCCTCCGCCG     VERIPPP        1     0
GTTGAGCGTATTTGTTGTATT     VERICCI        1     0
GTTGAGCGTCAGACTGCGCCG     VERQTAP        1     0
GTTGAGCGTCAGAGTAAGATT     VERQSKI        1     0
GTTGAGCGTCAGGCTAATTGT     VERQANC        1     0
GTTGAGCGTCAGGGGACGAGT     VERQGTS        1     0
GTTGAGCGTCAGTATGGGCGT     VERQYGR        1     0
GTTGAGCGTCATCATTTTGCT     VERHHFA        1     0
GTTGAGCGTCATCCGTTAGGT     VERHPLG        1     0
GTTGAGCGTCATCCTTTGTTG     VERHPLL        1     0
GTTGAGCGTCATCTGAGGTAT     VERHLRY        1     0
GTTGAGCGTCCGCTGAATCTG     VERPLNL        1     0
GTTGAGCGTCCGGATTATGAG     VERPDYE        1     0
GTTGAGCGTCCGTTTTCTCCT     VERPFSP        1     0
GTTGAGCGTCCTACGGTGTCT     VERPTVS        1     0
GTTGAGCGTCCTAGGTATCCG     VERPRYP        1     0
GTTGAGCGTCCTAGGTATGAT     VERPRYD        1     0
GTTGAGCGTCCTCATTGGGAT     VERPHWD        1     0
GTTGAGCGTCCTGCTCATGCT     VERPAHA        1     0
GTTGAGCGTCCTGTTGGGAGT     VERPVGS        1     0
GTTGAGCGTCCTTAGATGGAT     VERPQMD        1     0
GTTGAGCGTCGGACTAATGGT     VERRTNG        1     0
GTTGAGCGTCTGCTGCTTGAT     VERLLLD        1     0
GTTGAGCGTCTGGGTAATCAG     VERLGNQ        1     0
GTTGAGCGTCTTACTCCTTAT     VERLTPY        1     0
GTTGAGCGTCTTGATCTTCCG     VERLDLP        1     0
GTTGAGCGTCTTGGGCTGATG     VERLGLM        1     0
GTTGAGCGTGATGATAATCTG     VERDDNL        1     0
GTTGAGCGTGATTTGAGGCTG     VERDLRL        1     0
GTTGAGCGTGCGGCTTTGTCG     VERAALS        1     0
GTTGAGCGTGCGGTGAATCAT     VERAVNH        1     0
GTTGAGCGTGCGTCGTCTCGT     VERASSR        1     0
GTTGAGCGTGCTTATTTTTGG     VERAYFW        1     0
GTTGAGCGTGCTTCGTTTATT     VERASFI        1     0
GTTGAGCGTGGTTCGTGGCGT     VERGSWR        1     0
GTTGAGCGTGTGCCTCTTCCT     VERVPLP        1     0
GTTGAGCGTGTGCGTCCGATT     VERVRPI        1     0
GTTGAGCGTGTGTCTCCGCGT     VERVSPR        1     0
GTTGAGCGTGTGTCTCTGCAT     VERVSLH        1     0
GTTGAGCGTTATACGGCGGCG     VERYTAA        1     0
GTTGAGCGTTATGTTAATCGT     VERYVNR        1     0
GTTGAGCGTTCGGCTCCGCTG     VERSAPL        1     0
GTTGAGCGTTCGGCTCCTTCG     VERSAPS        1     0
GTTGAGCGTTCTTGGTATCGT     VERSWYR        1     0
GTTGAGCGTTGGATTATGGTT     VERWIMV        1     0
GTTGAGCGTTTGTCGTTGCAT     VERLSLH        1     0
GTTGAGCGTTTTAATGTTCAT     VERFNVH        1     0
GTTGAGCTGAACATTCCTATG     VELNIPM        1     0
GTTGAGCTGAAGGAGCCGCCT     VELKEPP        1     0
GTTGAGCTGAAGTGGATTGGG     VELKWIG        1     0
GTTGAGCTGAATACTCGTCTT     VELNTRL        1     0
GTTGAGCTGACGATTAGGTAG     VELTIRQ        1     0
GTTGAGCTGACGGCTAATCCG     VELTANP        1     0
GTTGAGCTGACTAGGCGGGAT     VELTRRD        1     0
GTTGAGCTGACTATGCAGACT     VELTMQT        1     0
GTTGAGCTGACTCCGCTTACG     VELTPLT        1     0
GTTGAGCTGACTCCTATTACG     VELTPIT        1     0
GTTGAGCTGACTCGTCGGATT     VELTRRI        1     0
GTTGAGCTGAGGGATCCTGGT     VELRDPG        1     0
GTTGAGCTGAGGTGGAATCGG     VELRWNR        1     0
GTTGAGCTGAGTACTCGTCCT     VELSTRP        1     0
GTTGAGCTGAGTCCTAGTGGG     VELSPSG        1     0
GTTGAGCTGATGAGGCAGATG     VELMRQM        1     0
GTTGAGCTGATGCCGACTACT     VELMPTT        1     0
GTTGAGCTGATGCCGCGGTGG     VELMPRW        1     0
GTTGAGCTGATGCGGTTTCCG     VELMRFP        1     0
GTTGAGCTGATTCATGGGGAT     VELIHGD        1     0
GTTGAGCTGATTCGGTGGCAT     VELIRWH        1     0
GTTGAGCTGCAGATGTCGCCG     VELQMSP        1     0
GTTGAGCTGCAGCCGAATATT     VELQPNI        1     0
GTTGAGCTGCAGCCGGGTTAG     VELQPGQ        1     0
GTTGAGCTGCAGTATCATCGT     VELQYHR        1     0
GTTGAGCTGCATCAGACTACT     VELHQTT        1     0
GTTGAGCTGCATCATCCTTAG     VELHHPQ        1     0
GTTGAGCTGCATCCGACGGGT     VELHPTG        1     0
GTTGAGCTGCATCCTGCGTTT     VELHPAF        1     0
GTTGAGCTGCATCCTGTTCGT     VELHPVR        1     0
GTTGAGCTGCATCTTCCTCCG     VELHLPP        1     0
GTTGAGCTGCATGCTACGCAT     VELHATH        1     0
GTTGAGCTGCATTCGACGGAT     VELHSTD        1     0
GTTGAGCTGCATTCTATGTGG     VELHSMW        1     0
GTTGAGCTGCCGAATCATCAT     VELPNHH        1     0
GTTGAGCTGCCGAATTCTGTG     VELPNSV        1     0
GTTGAGCTGCCGAGGTGGGCG     VELPRWA        1     0
GTTGAGCTGCCGATGGTGACG     VELPMVT        1     0
GTTGAGCTGCCGGATCTGATT     VELPDLI        1     0
GTTGAGCTGCCGGTGCATGAT     VELPVHD        1     0
GTTGAGCTGCCGTCTCATGTT     VELPSHV        1     0
GTTGAGCTGCCGTGTAGGAAG     VELPCRK        1     0
GTTGAGCTGCCTAATTTTGAT     VELPNFD        1     0
GTTGAGCTGCCTACGACTCCT     VELPTTP        1     0
GTTGAGCTGCCTACGCTTCCG     VELPTLP        1     0
GTTGAGCTGCCTACTAAGTAT     VELPTKY        1     0
GTTGAGCTGCCTAGTCGTACG     VELPSRT        1     0
GTTGAGCTGCCTATTTCTCCT     VELPISP        1     0
GTTGAGCTGCCTCAGAATAGG     VELPQNR        1     0
GTTGAGCTGCCTCCGAATCCT     VELPPNP        1     0
GTTGAGCTGCCTCCGCATTCT     VELPPHS        1     0
GTTGAGCTGCCTCGGAGTAAT     VELPRSN        1     0
GTTGAGCTGCCTCGGGCTCCT     VELPRAP        1     0
GTTGAGCTGCCTCTGTCTACT     VELPLST        1     0
GTTGAGCTGCCTGCGTGGTTT     VELPAWF        1     0
GTTGAGCTGCCTGTGTTTCAG     VELPVFQ        1     0
GTTGAGCTGCCTTAGAAGCCT     VELPQKP        1     0
GTTGAGCTGCCTTATCTTCAT     VELPYLH        1     0
GTTGAGCTGCGGACGGCGGGT     VELRTAG        1     0
GTTGAGCTGCGGATGCGTCCT     VELRMRP        1     0
GTTGAGCTGCGGTAGACTGAT     VELRQTD        1     0
GTTGAGCTGCGGTATTCTGAT     VELRYSD        1     0
GTTGAGCTGCGGTGTGCGTCT     VELRCAS        1     0
GTTGAGCTGCGTGATCTTCGG     VELRDLR        1     0
GTTGAGCTGCTGAGGCGTGCT     VELLRRA        1     0
GTTGAGCTGCTGCATTCGATG     VELLHSM        1     0
GTTGAGCTGCTGCCTCAGGTG     VELLPQV        1     0
GTTGAGCTGCTGGCTGATCGT     VELLADR        1     0
GTTGAGCTGCTTACGCCGAGT     VELLTPS        1     0
GTTGAGCTGCTTTCTTTGCGG     VELLSLR        1     0
GTTGAGCTGGAGTGGGATGCT     VELEWDA        1     0
GTTGAGCTGGATACTCGTGTG     VELDTRV        1     0
GTTGAGCTGGATTCGGCTCCT     VELDSAP        1     0
GTTGAGCTGGCGACGACTTGG     VELATTW        1     0
GTTGAGCTGGCGGGTCAGCCT     VELAGQP        1     0
GTTGAGCTGGCGTCTACTACG     VELASTT        1     0
GTTGAGCTGGCTGGTAATGTT     VELAGNV        1     0
GTTGAGCTGGCTGGTTTGGTG     VELAGLV        1     0
GTTGAGCTGGGGACGAGTGCG     VELGTSA        1     0
GTTGAGCTGGGGCATCATTCG     VELGHHS        1     0
GTTGAGCTGGGGTATTATTCT     VELGYYS        1     0
GTTGAGCTGGGGTCGCCGCGG     VELGSPR        1     0
GTTGAGCTGGGTAATTCTCCG     VELGNSP        1     0
GTTGAGCTGGGTCGTGAGTTT     VELGREF        1     0
GTTGAGCTGGGTGCTGAGTAT     VELGAEY        1     0
GTTGAGCTGGGTTATACGATT     VELGYTI        1     0
GTTGAGCTGGTGAATTCTATT     VELVNSI        1     0
GTTGAGCTGGTGCATGTGCAT     VELVHVH        1     0
GTTGAGCTGGTGGTGATTAAT     VELVVIN        1     0
GTTGAGCTGGTTAATAAGGTG     VELVNKV        1     0
GTTGAGCTGGTTCATTGTAGG     VELVHCR        1     0
GTTGAGCTGGTTCGTAGTCCG     VELVRSP        1     0
GTTGAGCTGTAGAAGTATCCG     VELQKYP        1     0
GTTGAGCTGTAGACGTTGCAG     VELQTLQ        1     0
GTTGAGCTGTAGATTCTTGGT     VELQILG        1     0
GTTGAGCTGTATATGGTGCCT     VELYMVP        1     0
GTTGAGCTGTATCCTACGCAT     VELYPTH        1     0
GTTGAGCTGTATGATCCTCGG     VELYDPR        1     0
GTTGAGCTGTCGTATACTTCG     VELSYTS        1     0
GTTGAGCTGTCGTCGGCTCGT     VELSSAR        1     0
GTTGAGCTGTCGTTTAGTCCT     VELSFSP        1     0
GTTGAGCTGTCTACTTGGCCT     VELSTWP        1     0
GTTGAGCTGTCTATGATTCTT     VELSMIL        1     0
GTTGAGCTGTCTTATTGGACT     VELSYWT        1     0
GTTGAGCTGTTGGATCTTAAT     VELLDLN        1     0
GTTGAGCTTAAGCCGCAGCGT     VELKPQR        1     0
GTTGAGCTTAAGTCTACTCGT     VELKSTR        1     0
GTTGAGCTTAATGGTAATAGT     VELNGNS        1     0
GTTGAGCTTACGAGTCCTTTG     VELTSPL        1     0
GTTGAGCTTACTAATCCGCCG     VELTNPP        1     0
GTTGAGCTTACTTATTCGGTG     VELTYSV        1     0
GTTGAGCTTAGGACTCCGGAG     VELRTPE        1     0
GTTGAGCTTAGTACTTCGAAG     VELSTSK        1     0
GTTGAGCTTAGTAGTAATGCT     VELSSNA        1     0
GTTGAGCTTAGTTGGAGGTGG     VELSWRW        1     0
GTTGAGCTTATGGCGTGGCCT     VELMAWP        1     0
GTTGAGCTTCAGTATCCGCTT     VELQYPL        1     0
GTTGAGCTTCAGTATCCGGCT     VELQYPA        1     0
GTTGAGCTTCAGTCGACGCAT     VELQSTH        1     0
GTTGAGCTTCCGCGTCATTCG     VELPRHS        1     0
GTTGAGCTTCCGCTGATGGAG     VELPLME        1     0
GTTGAGCTTCCGTATCCGCTT     VELPYPL        1     0
GTTGAGCTTCCGTCTCGTCAT     VELPSRH        1     0
GTTGAGCTTCCTCATCAGGCT     VELPHQA        1     0
GTTGAGCTTCCTGCTAGTCCT     VELPASP        1     0
GTTGAGCTTCCTTCGTCGTTG     VELPSSL        1     0
GTTGAGCTTCGGTTTGTTTCG     VELRFVS        1     0
GTTGAGCTTCGTGATCTTATT     VELRDLI        1     0
GTTGAGCTTCGTGGGAGGCTG     VELRGRL        1     0
GTTGAGCTTCGTTTTCTGAGG     VELRFLR        1     0
GTTGAGCTTCTGACTAGTGAT     VELLTSD        1     0
GTTGAGCTTGATTGGGATGGG     VELDWDG        1     0
GTTGAGCTTGCGACTTCTCCT     VELATSP        1     0
GTTGAGCTTGCGCGGCCTGGG     VELARPG        1     0
GTTGAGCTTGGTTTTGCTAAT     VELGFAN        1     0
GTTGAGCTTGTGCCTGCTCCT     VELVPAP        1     0
GTTGAGCTTTATAAGATGTCT     VELYKMS        1     0
GTTGAGCTTTATGCGCGGCCG     VELYARP        1     0
GTTGAGCTTTCGAAGGAGGCG     VELSKEA        1     0
GTTGAGCTTTTGCCGCTGCTG     VELLPLL        1     0
GTTGAGGAGAAGCCTGTGATT     VEEKPVI        1     0
GTTGAGGAGAATCATGGTTCG     VEENHGS        1     0
GTTGAGGAGAATCCGGAGAAG     VEENPEK        1     0
GTTGAGGAGACGAATTCTGTG     VEETNSV        1     0
GTTGAGGAGACGCAGCAGTTG     VEETQQL        1     0
GTTGAGGAGACTCCTGGGCCG     VEETPGP        1     0
GTTGAGGAGATGTATCCTTCG     VEEMYPS        1     0
GTTGAGGAGATTCTGCGGTGG     VEEILRW        1     0
GTTGAGGAGCAGCGTCGGACG     VEEQRRT        1     0
GTTGAGGAGCATAATCCGCGT     VEEHNPR        1     0
GTTGAGGAGCATACGGAGCTG     VEEHTEL        1     0
GTTGAGGAGCATACGTGTAAT     VEEHTCN        1     0
GTTGAGGAGCATCCTCCGCGG     VEEHPPR        1     0
GTTGAGGAGCATCCTTCTCCG     VEEHPSP        1     0
GTTGAGGAGCATGAGCCTAGG     VEEHEPR        1     0
GTTGAGGAGCCGCCGACTTAG     VEEPPTQ        1     0
GTTGAGGAGCCGCTGCTGCAG     VEEPLLQ        1     0
GTTGAGGAGCCTCAGACGTGG     VEEPQTW        1     0
GTTGAGGAGCCTCATGATTTG     VEEPHDL        1     0
GTTGAGGAGCCTCGTCTTAAT     VEEPRLN        1     0
GTTGAGGAGCCTGTGCATCTG     VEEPVHL        1     0
GTTGAGGAGCGGCCTCCTACT     VEERPPT        1     0
GTTGAGGAGCGGGTGCATGTG     VEERVHV        1     0
GTTGAGGAGCGTACTGATTAG     VEERTDQ        1     0
GTTGAGGAGCGTATTACTTGG     VEERITW        1     0
GTTGAGGAGCGTGAGATGGGT     VEEREMG        1     0
GTTGAGGAGCGTGTGTCGTCT     VEERVSS        1     0
GTTGAGGAGCGTTGTTATTCT     VEERCYS        1     0
GTTGAGGAGCTGAAGTCGCGT     VEELKSR        1     0
GTTGAGGAGCTGCCTGAGCAT     VEELPEH        1     0
GTTGAGGAGCTTAGTGTTCTT     VEELSVL        1     0
GTTGAGGAGGAGATTCCTTGG     VEEEIPW        1     0
GTTGAGGAGGAGCTTGCGGAG     VEEELAE        1     0
GTTGAGGAGGATCATCTGTCG     VEEDHLS        1     0
GTTGAGGAGGATCCTACGTAG     VEEDPTQ        1     0
GTTGAGGAGGCTACTGATCTT     VEEATDL        1     0
GTTGAGGAGGCTATTCATGCG     VEEAIHA        1     0
GTTGAGGAGGCTCCTTGTAAT     VEEAPCN        1     0
GTTGAGGAGGCTCTGCGTACG     VEEALRT        1     0
GTTGAGGAGGCTGCTCCTACG     VEEAAPT        1     0
GTTGAGGAGGGGTATATTTTT     VEEGYIF        1     0
GTTGAGGAGGGTCATTGTAAT     VEEGHCN        1     0
GTTGAGGAGGGTCGTCAGTAT     VEEGRQY        1     0
GTTGAGGAGGGTGTGCAGCTT     VEEGVQL        1     0
GTTGAGGAGGTGGGTCAGCAT     VEEVGQH        1     0
GTTGAGGAGGTTCCTACGCTT     VEEVPTL        1     0
GTTGAGGAGTATTATTCTCAG     VEEYYSQ        1     0
GTTGAGGAGTCGCCTGCTAAT     VEESPAN        1     0
GTTGAGGAGTTGGAGACTCGT     VEELETR        1     0
GTTGAGGAGTTTGTTAGTTCT     VEEFVSS        1     0
GTTGAGGATAAGCTGACGCCT     VEDKLTP        1     0
GTTGAGGATAATGCTACGAAT     VEDNATN        1     0
GTTGAGGATACGAATCGTCAT     VEDTNRH        1     0
GTTGAGGATACGTGTACTAGT     VEDTCTS        1     0
GTTGAGGATACTAGTCGTAGG     VEDTSRR        1     0
GTTGAGGATAGGATGTTGTCG     VEDRMLS        1     0
GTTGAGGATAGTATTATTACT     VEDSIIT        1     0
GTTGAGGATAGTCATCATCAG     VEDSHHQ        1     0
GTTGAGGATCAGACGAAGTGG     VEDQTKW        1     0
GTTGAGGATCATATGGCGCAG     VEDHMAQ        1     0
GTTGAGGATCCGCAGCGGTAT     VEDPQRY        1     0
GTTGAGGATCCGCCTCATGCT     VEDPPHA        1     0
GTTGAGGATCCGCGGCGTCCT     VEDPRRP        1     0
GTTGAGGATCCGCTGGGGATG     VEDPLGM        1     0
GTTGAGGATCTGATTAGGTCG     VEDLIRS        1     0
GTTGAGGATGAGTGGGCGTGT     VEDEWAC        1     0
GTTGAGGATGCGCCTGGGACT     VEDAPGT        1     0
GTTGAGGATGCGCCTTATTCT     VEDAPYS        1     0
GTTGAGGATGCGCGGTTTGGT     VEDARFG        1     0
GTTGAGGATGCGCGTAAGTTT     VEDARKF        1     0
GTTGAGGATGGGTGGCCGCAT     VEDGWPH        1     0
GTTGAGGATGGTGTGCGGGCG     VEDGVRA        1     0
GTTGAGGATGTGGAGTGGAAG     VEDVEWK        1     0
GTTGAGGATTAGATGCCTTCT     VEDQMPS        1     0
GTTGAGGATTATCCTGATGCT     VEDYPDA        1     0
GTTGAGGCGAATAGGCAGGTG     VEANRQV        1     0
GTTGAGGCGAATCCTGATTCT     VEANPDS        1     0
GTTGAGGCGAATCGTACTCTT     VEANRTL        1     0
GTTGAGGCGAATTTGAGGGAG     VEANLRE        1     0
GTTGAGGCGACGAATCCGTCT     VEATNPS        1     0
GTTGAGGCGACGAATGAGCGT     VEATNER        1     0
GTTGAGGCGACGACGGTTCAG     VEATTVQ        1     0
GTTGAGGCGACGCAGCCTATG     VEATQPM        1     0
GTTGAGGCGACGCGTAATTCG     VEATRNS        1     0
GTTGAGGCGACGCTGACTCTG     VEATLTL        1     0
GTTGAGGCGACGGTGCGGAAG     VEATVRK        1     0
GTTGAGGCGACTAAGCATCTT     VEATKHL        1     0
GTTGAGGCGAGGCCGCCTGAT     VEARPPD        1     0
GTTGAGGCGAGGTTTACGTCT     VEARFTS        1     0
GTTGAGGCGAGGTTTCCTGCG     VEARFPA        1     0
GTTGAGGCGAGTCATCAGCGT     VEASHQR        1     0
GTTGAGGCGAGTTCTGTTCCG     VEASSVP        1     0
GTTGAGGCGAGTTGGGGGGCG     VEASWGA        1     0
GTTGAGGCGATGTCTAATGGG     VEAMSNG        1     0
GTTGAGGCGATTATTCAGTAT     VEAIIQY        1     0
GTTGAGGCGATTCGGTATGTG     VEAIRYV        1     0
GTTGAGGCGCAGAAGGTGATT     VEAQKVI        1     0
GTTGAGGCGCAGACGGAGCCT     VEAQTEP        1     0
GTTGAGGCGCAGACTCGGATG     VEAQTRM        1     0
GTTGAGGCGCAGAGTCGGAGG     VEAQSRR        1     0
GTTGAGGCGCAGCAGAGGAAG     VEAQQRK        1     0
GTTGAGGCGCAGCGGACTCGG     VEAQRTR        1     0
GTTGAGGCGCAGCTGATGTTT     VEAQLMF        1     0
GTTGAGGCGCAGTTTATTCCG     VEAQFIP        1     0
GTTGAGGCGCATATTATGATT     VEAHIMI        1     0
GTTGAGGCGCATCATTGGACT     VEAHHWT        1     0
GTTGAGGCGCATCCTCATACG     VEAHPHT        1     0
GTTGAGGCGCATGCTCTTCGG     VEAHALR        1     0
GTTGAGGCGCATGGGCTTAAG     VEAHGLK        1     0
GTTGAGGCGCATGTTACGCAT     VEAHVTH        1     0
GTTGAGGCGCATTAGAATCCT     VEAHQNP        1     0
GTTGAGGCGCATTCGACTTGT     VEAHSTC        1     0
GTTGAGGCGCATTTGAAGCAG     VEAHLKQ        1     0
GTTGAGGCGCCGCGTCCGCCT     VEAPRPP        1     0
GTTGAGGCGCCGCTGGGTCCT     VEAPLGP        1     0
GTTGAGGCGCCGGATCGTGGG     VEAPDRG        1     0
GTTGAGGCGCCGTCGAAGGGG     VEAPSKG        1     0
GTTGAGGCGCCTCGGAGTACG     VEAPRST        1     0
GTTGAGGCGCCTCGTACTGTG     VEAPRTV        1     0
GTTGAGGCGCCTGGTCCTCGG     VEAPGPR        1     0
GTTGAGGCGCCTTATTCTCCT     VEAPYSP        1     0
GTTGAGGCGCCTTCGGATCGT     VEAPSDR        1     0
GTTGAGGCGCCTTCTAATCAG     VEAPSNQ        1     0
GTTGAGGCGCCTTCTACTAAT     VEAPSTN        1     0
GTTGAGGCGCCTTCTCCGCGG     VEAPSPR        1     0
GTTGAGGCGCCTTGGAGGGTT     VEAPWRV        1     0
GTTGAGGCGCGGCATGTGTTC     VEARHVF        1     0
GTTGAGGCGCGGCATGTGTTT     VEARHVF        1     0
GTTGAGGCGCGGGTGGCGAAG     VEARVAK        1     0
GTTGAGGCGCGTAATTTTAAG     VEARNFK        1     0
GTTGAGGCGCGTACGATGCCT     VEARTMP        1     0
GTTGAGGCGCGTCAGGTGAAT     VEARQVN        1     0
GTTGAGGCGCGTCATACTGCG     VEARHTA        1     0
GTTGAGGCGCGTCCTACTCCG     VEARPTP        1     0
GTTGAGGCGCGTCTTCAGAGG     VEARLQR        1     0
GTTGAGGCGCGTTCTTTTCCG     VEARSFP        1     0
GTTGAGGCGCTGGCTCTGTCG     VEALALS        1     0
GTTGAGGCGCTTATGACTCGT     VEALMTR        1     0
GTTGAGGCGCTTCTGAATCAT     VEALLNH        1     0
GTTGAGGCGCTTCTTCTGTTT     VEALLLF        1     0
GTTGAGGCGCTTGATCTTCCT     VEALDLP        1     0
GTTGAGGCGGAGCGTGCGCTG     VEAERAL        1     0
GTTGAGGCGGAGTCGACGTCG     VEAESTS        1     0
GTTGAGGCGGATACTCCGTGG     VEADTPW        1     0
GTTGAGGCGGATCCTGTGTTG     VEADPVL        1     0
GTTGAGGCGGATGATGTGCCG     VEADDVP        1     0
GTTGAGGCGGATGTGACGTTG     VEADVTL        1     0
GTTGAGGCGGCGAATGAGTCT     VEAANES        1     0
GTTGAGGCGGCGACTAAGCAT     VEAATKH        1     0
GTTGAGGCGGCGACTCATAAT     VEAATHN        1     0
GTTGAGGCGGCGACTTCTATT     VEAATSI        1     0
GTTGAGGCGGCGCCGCAGTCT     VEAAPQS        1     0
GTTGAGGCGGCGCGGACGACG     VEAARTT        1     0
GTTGAGGCGGCGCGGTGGCTG     VEAARWL        1     0
GTTGAGGCGGCGGATCCTCTG     VEAADPL        1     0
GTTGAGGCGGCGTCTTTTGGG     VEAASFG        1     0
GTTGAGGCGGCGTTTTCTCCT     VEAAFSP        1     0
GTTGAGGCGGCTACTCTGTGT     VEAATLC        1     0
GTTGAGGCGGCTCAGTGTATT     VEAAQCI        1     0
GTTGAGGCGGCTCCGGAGTTT     VEAAPEF        1     0
GTTGAGGCGGCTTGGACGTAG     VEAAWTQ        1     0
GTTGAGGCGGGGGAGGAGTCG     VEAGEES        1     0
GTTGAGGCGGGGGCGACTACT     VEAGATT        1     0
GTTGAGGCGGGGGGGACGGCT     VEAGGTA        1     0
GTTGAGGCGGGGGTGCGTCCT     VEAGVRP        1     0
GTTGAGGCGGGGTGTGATATT     VEAGCDI        1     0
GTTGAGGCGGGTACTACTCAG     VEAGTTQ        1     0
GTTGAGGCGGGTAGTCCTCAG     VEAGSPQ        1     0
GTTGAGGCGGGTCATAAGGCG     VEAGHKA        1     0
GTTGAGGCGGGTCCGCATAAT     VEAGPHN        1     0
GTTGAGGCGGGTGCTCGGCAT     VEAGARH        1     0
GTTGAGGCGGTGAATAAGACG     VEAVNKT        1     0
GTTGAGGCGGTGGATATGCTT     VEAVDML        1     0
GTTGAGGCGGTTAAGCGGGCT     VEAVKRA        1     0
GTTGAGGCGGTTCCTCGGAAG     VEAVPRK        1     0
GTTGAGGCGTAGAGTGTTCCG     VEAQSVP        1     0
GTTGAGGCGTATGCTCGGGCT     VEAYARA        1     0
GTTGAGGCGTCGAGTATGGGT     VEASSMG        1     0
GTTGAGGCGTCGGCTTTTATT     VEASAFI        1     0
GTTGAGGCGTCTAAGATTAGG     VEASKIR        1     0
GTTGAGGCGTCTCCTAGTCAG     VEASPSQ        1     0
GTTGAGGCGTCTGGGATTAGT     VEASGIS        1     0
GTTGAGGCGTCTGGTGCGTTT     VEASGAF        1     0
GTTGAGGCGTTGACGACGTGT     VEALTTC        1     0
GTTGAGGCTAAGCTTCAGGTG     VEAKLQV        1     0
GTTGAGGCTAAGGATGCGGTT     VEAKDAV        1     0
GTTGAGGCTAAGGCGCATCTT     VEAKAHL        1     0
GTTGAGGCTAATATGATGCGG     VEANMMR        1     0
GTTGAGGCTAATCTTCAGTCT     VEANLQS        1     0
GTTGAGGCTAATGGTCGTCCG     VEANGRP        1     0
GTTGAGGCTACGAGTCTGGCG     VEATSLA        1     0
GTTGAGGCTACGTCGATGTAT     VEATSMY        1     0
GTTGAGGCTACTATGCCTCGT     VEATMPR        1     0
GTTGAGGCTACTCATACTGAT     VEATHTD        1     0
GTTGAGGCTAGGCTGTATTAT     VEARLYY        1     0
GTTGAGGCTAGGTAGATTAAG     VEARQIK        1     0
GTTGAGGCTAGGTCTATTATT     VEARSII        1     0
GTTGAGGCTAGTACTACGGCT     VEASTTA        1     0
GTTGAGGCTAGTGCTCAGCAT     VEASAQH        1     0
GTTGAGGCTAGTTCGGGTGCG     VEASSGA        1     0
GTTGAGGCTATGCCGCTTCCT     VEAMPLP        1     0
GTTGAGGCTATGCGGGCGCGT     VEAMRAR        1     0
GTTGAGGCTATGTCTCGGCCT     VEAMSRP        1     0
GTTGAGGCTATTGAGGGGTAT     VEAIEGY        1     0
GTTGAGGCTCAGCTTTTGTTT     VEAQLLF        1     0
GTTGAGGCTCAGGTGAAGGTT     VEAQVKV        1     0
GTTGAGGCTCAGTATCATACG     VEAQYHT        1     0
GTTGAGGCTCATGAGGTTATT     VEAHEVI        1     0
GTTGAGGCTCCGAATTCTAAT     VEAPNSN        1     0
GTTGAGGCTCCGACGTGTGAT     VEAPTCD        1     0
GTTGAGGCTCCGATGGCTACT     VEAPMAT        1     0
GTTGAGGCTCCTACGCCGAAT     VEAPTPN        1     0
GTTGAGGCTCCTATGGGTAAG     VEAPMGK        1     0
GTTGAGGCTCCTCTTAATTAT     VEAPLNY        1     0
GTTGAGGCTCCTGCGTGTGAG     VEAPACE        1     0
GTTGAGGCTCCTGGTAATACG     VEAPGNT        1     0
GTTGAGGCTCGGACTATTTCA     VEARTIS        1     0
GTTGAGGCTCGGTCGCATAGT     VEARSHS        1     0
GTTGAGGCTCGTCAGTTGCAG     VEARQLQ        1     0
GTTGAGGCTCGTCATGCGAAG     VEARHAK        1     0
GTTGAGGCTGAGATGCCTCCT     VEAEMPP        1     0
GTTGAGGCTGAGATTAAGCTT     VEAEIKL        1     0
GTTGAGGCTGAGCCTGCGATG     VEAEPAM        1     0
GTTGAGGCTGAGGCTAGTACG     VEAEAST        1     0
GTTGAGGCTGAGGTTACGTAG     VEAEVTQ        1     0
GTTGAGGCTGAGTTGCGTGCT     VEAELRA        1     0
GTTGAGGCTGATCCTCAGTCT     VEADPQS        1     0
GTTGAGGCTGCGAGGTTTGCG     VEAARFA        1     0
GTTGAGGCTGCGGTTACGTTG     VEAAVTL        1     0
GTTGAGGCTGCTCCGCATTGG     VEAAPHW        1     0
GTTGAGGCTGCTCCTTAGAAG     VEAAPQK        1     0
GTTGAGGCTGCTGAGGTGGAT     VEAAEVD        1     0
GTTGAGGCTGCTGGTCGGCCT     VEAAGRP        1     0
GTTGAGGCTGCTTTGGGGATT     VEAALGI        1     0
GTTGAGGCTGCTTTTGCGTAT     VEAAFAY        1     0
GTTGAGGCTGGGCGTTCTCAT     VEAGRSH        1     0
GTTGAGGCTGGGGCTAAGAGT     VEAGAKS        1     0
GTTGAGGCTGGGTCGTTGCCG     VEAGSLP        1     0
GTTGAGGCTGGGTGTCTTACG     VEAGCLT        1     0
GTTGAGGCTGGTCCTTTGCCT     VEAGPLP        1     0
GTTGAGGCTGGTTATATTGTG     VEAGYIV        1     0
GTTGAGGCTGGTTCTCCTTCT     VEAGSPS        1     0
GTTGAGGCTGTGACGTTTGCT     VEAVTFA        1     0
GTTGAGGCTGTGATGCATCAT     VEAVMHH        1     0
GTTGAGGCTGTGGTGCCGACT     VEAVVPT        1     0
GTTGAGGCTGTGTTGCTTGGG     VEAVLLG        1     0
GTTGAGGCTGTGTTTCCGGCT     VEAVFPA        1     0
GTTGAGGCTTAGACTCTGGGT     VEAQTLG        1     0
GTTGAGGCTTATACTATGGTG     VEAYTMV        1     0
GTTGAGGCTTATCCGGCTGAG     VEAYPAE        1     0
GTTGAGGCTTATCCTATGGCG     VEAYPMA        1     0
GTTGAGGCTTCGTGGAAGTTG     VEASWKL        1     0
GTTGAGGCTTGGACTCCGGAG     VEAWTPE        1     0
GTTGAGGCTTGTGCTCCTTGT     VEACAPC        1     0
GTTGAGGCTTTGGTGCAGGTG     VEALVQV        1     0
GTTGAGGCTTTTATTCCTATT     VEAFIPI        1     0
GTTGAGGGGAAGACGATGCAG     VEGKTMQ        1     0
GTTGAGGGGAATCCGCTTGAT     VEGNPLD        1     0
GTTGAGGGGACGAGTACTCTG     VEGTSTL        1     0
GTTGAGGGGACGCTTTCTTAG     VEGTLSQ        1     0
GTTGAGGGGACTCATAAGAGT     VEGTHKS        1     0
GTTGAGGGGACTTATATGTAG     VEGTYMQ        1     0
GTTGAGGGGACTTATCATCGT     VEGTYHR        1     0
GTTGAGGGGAGTTCGCTTGAG     VEGSSLE        1     0
GTTGAGGGGATGACTAAGTCT     VEGMTKS        1     0
GTTGAGGGGATGTATCCTTTG     VEGMYPL        1     0
GTTGAGGGGATTGTGGTGGCT     VEGIVVA        1     0
GTTGAGGGGCAGATGCCTAGG     VEGQMPR        1     0
GTTGAGGGGCAGCGTATTACT     VEGQRIT        1     0
GTTGAGGGGCAGGTTACTCCG     VEGQVTP        1     0
GTTGAGGGGCATACTTATACG     VEGHTYT        1     0
GTTGAGGGGCATGCTAGTCCG     VEGHASP        1     0
GTTGAGGGGCATGCTGGTCCG     VEGHAGP        1     0
GTTGAGGGGCATTTGACGAGT     VEGHLTS        1     0
GTTGAGGGGCCGGTGTCTCCT     VEGPVSP        1     0
GTTGAGGGGCCTCCGACGCAG     VEGPPTQ        1     0
GTTGAGGGGCCTTATGATTAT     VEGPYDY        1     0
GTTGAGGGGCCTTCTACTTGG     VEGPSTW        1     0
GTTGAGGGGCGTATGCATCGT     VEGRMHR        1     0
GTTGAGGGGCGTGCGCATTCT     VEGRAHS        1     0
GTTGAGGGGCGTGCGTGGCCG     VEGRAWP        1     0
GTTGAGGGGCTGTTTCCGGGT     VEGLFPG        1     0
GTTGAGGGGCTTAGTGCTCCG     VEGLSAP        1     0
GTTGAGGGGGAGATGCCTGAT     VEGEMPD        1     0
GTTGAGGGGGATAAGGATTGG     VEGDKDW        1     0
GTTGAGGGGGATCCTGCGCCG     VEGDPAP        1     0
GTTGAGGGGGATCGGCAGTTG     VEGDRQL        1     0
GTTGAGGGGGATCGTAATACT     VEGDRNT        1     0
GTTGAGGGGGCGCCTCGTTCG     VEGAPRS        1     0
GTTGAGGGGGCTCGTCAGAAT     VEGARQN        1     0
GTTGAGGGGGCTGCTATTACT     VEGAAIT        1     0
GTTGAGGGGGCTTCTGATACT     VEGASDT        1     0
GTTGAGGGGGCTTGTACGAAT     VEGACTN        1     0
GTTGAGGGGGGGCCGCTGATT     VEGGPLI        1     0
GTTGAGGGGGTTCCGGGGCCT     VEGVPGP        1     0
GTTGAGGGGGTTCGGGCTAAT     VEGVRAN        1     0
GTTGAGGGGTATGAGTCTGCT     VEGYESA        1     0
GTTGAGGGGTCTCTTCTGCTG     VEGSLLL        1     0
GTTGAGGGGTCTGCGCGGACT     VEGSART        1     0
GTTGAGGGGTTGGGGCATTAG     VEGLGHQ        1     0
GTTGAGGGTAAGAGTCTGTAG     VEGKSLQ        1     0
GTTGAGGGTAAGCATCGGGCG     VEGKHRA        1     0
GTTGAGGGTAAGCCTACTAAG     VEGKPTK        1     0
GTTGAGGGTAATACGATGACG     VEGNTMT        1     0
GTTGAGGGTACACCTTGGAGG     VEGTPWR        1     0
GTTGAGGGTACGAAGTGGCCT     VEGTKWP        1     0
GTTGAGGGTACGAGTTGGTCT     VEGTSWS        1     0
GTTGAGGGTAGTATGAGTCCG     VEGSMSP        1     0
GTTGAGGGTAGTCAGCTTCAG     VEGSQLQ        1     0
GTTGAGGGTAGTCATTATGCT     VEGSHYA        1     0
GTTGAGGGTAGTCTGCCTAAG     VEGSLPK        1     0
GTTGAGGGTATGCAGCAGTTT     VEGMQQF        1     0
GTTGAGGGTATGGCGCCTCAG     VEGMAPQ        1     0
GTTGAGGGTATTAAGCGTGTT     VEGIKRV        1     0
GTTGAGGGTATTATTGCGCGG     VEGIIAR        1     0
GTTGAGGGTCAGCCGCCTTTT     VEGQPPF        1     0
GTTGAGGGTCAGTCTCAGAAG     VEGQSQK        1     0
GTTGAGGGTCATAATCTGCCT     VEGHNLP        1     0
GTTGAGGGTCCGCTTCCGATG     VEGPLPM        1     0
GTTGAGGGTCCGTATACTGCT     VEGPYTA        1     0
GTTGAGGGTCCGTCGCTTCCT     VEGPSLP        1     0
GTTGAGGGTCCTAGTCCGGTG     VEGPSPV        1     0
GTTGAGGGTCCTCGGCGGAAT     VEGPRRN        1     0
GTTGAGGGTCGGGCGCCGTCT     VEGRAPS        1     0
GTTGAGGGTCGTCAGATGATT     VEGRQMI        1     0
GTTGAGGGTCGTCAGGCGATT     VEGRQAI        1     0
GTTGAGGGTCTGACTCTGGTT     VEGLTLV        1     0
GTTGAGGGTCTGCCTATTTAG     VEGLPIQ        1     0
GTTGAGGGTCTTCCGGTTTCT     VEGLPVS        1     0
GTTGAGGGTGATACGCATGCT     VEGDTHA        1     0
GTTGAGGGTGCGCTGATGCAT     VEGALMH        1     0
GTTGAGGGTGCGGCTATGTAG     VEGAAMQ        1     0
GTTGAGGGTGCTAATCAGTTG     VEGANQL        1     0
GTTGAGGGTGCTACTACGAGT     VEGATTS        1     0
GTTGAGGGTGCTCCTAATGAG     VEGAPNE        1     0
GTTGAGGGTGCTCTTCTTTCT     VEGALLS        1     0
GTTGAGGGTGGGAAGCCGCAG     VEGGKPQ        1     0
GTTGAGGGTGGGTCGTCGCTT     VEGGSSL        1     0
GTTGAGGGTGTTGCTCTGTGG     VEGVALW        1     0
GTTGAGGGTGTTGCTGTTCGG     VEGVAVR        1     0
GTTGAGGGTTATACGCATGGT     VEGYTHG        1     0
GTTGAGGGTTATACTCCGTGG     VEGYTPW        1     0
GTTGAGGGTTCGCCGTTGGTT     VEGSPLV        1     0
GTTGAGGGTTCGTCTTCTCCT     VEGSSSP        1     0
GTTGAGGGTTCGTTGACTTCG     VEGSLTS        1     0
GTTGAGGGTTGGTCTGAGACT     VEGWSET        1     0
GTTGAGGGTTTGGGGCCGGTG     VEGLGPV        1     0
GTTGAGGGTTTTCTTGTTATG     VEGFLVM        1     0
GTTGAGGGTTTTGGGCGGGCG     VEGFGRA        1     0
GTTGAGGTGAAGACTTCTCCT     VEVKTSP        1     0
GTTGAGGTGAAGCCGATTCCT     VEVKPIP        1     0
GTTGAGGTGAAGCGGCATCCG     VEVKRHP        1     0
GTTGAGGTGAAGTCGGCGAAT     VEVKSAN        1     0
GTTGAGGTGAATTTGGCGTTG     VEVNLAL        1     0
GTTGAGGTGAATTTTTATCAG     VEVNFYQ        1     0
GTTGAGGTGACTTTTGATCCT     VEVTFDP        1     0
GTTGAGGTGATGCATGGTTTT     VEVMHGF        1     0
GTTGAGGTGATTTGTACGAGT     VEVICTS        1     0
GTTGAGGTGCAGCCTTGGAAG     VEVQPWK        1     0
GTTGAGGTGCAGCGGTCTCCT     VEVQRSP        1     0
GTTGAGGTGCAGCTGAATGAT     VEVQLND        1     0
GTTGAGGTGCATAGTAAGAGT     VEVHSKS        1     0
GTTGAGGTGCCGCCGCCGCCT     VEVPPPP        1     0
GTTGAGGTGCCTACGTATTCT     VEVPTYS        1     0
GTTGAGGTGCCTCCGATTCCT     VEVPPIP        1     0
GTTGAGGTGCCTCTTAATCCG     VEVPLNP        1     0
GTTGAGGTGCCTCTTTCTGCG     VEVPLSA        1     0
GTTGAGGTGCCTTCGCGGTCT     VEVPSRS        1     0
GTTGAGGTGCGGGGGCAGCTT     VEVRGQL        1     0
GTTGAGGTGCGTGGTGGGTTT     VEVRGGF        1     0
GTTGAGGTGCTGGGTCTTGTT     VEVLGLV        1     0
GTTGAGGTGGAGCTTCAGGCG     VEVELQA        1     0
GTTGAGGTGGATCGTTTTCGG     VEVDRFR        1     0
GTTGAGGTGGATGATGCTACT     VEVDDAT        1     0
GTTGAGGTGGCGACGGTTCCT     VEVATVP        1     0
GTTGAGGTGGCGAGTCTTGAG     VEVASLE        1     0
GTTGAGGTGGCGGATGGGACT     VEVADGT        1     0
GTTGAGGTGGCGGCTATTCAT     VEVAAIH        1     0
GTTGAGGTGGCTAAGTATACT     VEVAKYT        1     0
GTTGAGGTGGCTACTCCGGGT     VEVATPG        1     0
GTTGAGGTGGCTCGTGCGACG     VEVARAT        1     0
GTTGAGGTGGCTGGGGAGCAT     VEVAGEH        1     0
GTTGAGGTGGGGCATAGTCTG     VEVGHSL        1     0
GTTGAGGTGGGTATGTCGGGT     VEVGMSG        1     0
GTTGAGGTGGTTACTAATTCG     VEVVTNS        1     0
GTTGAGGTGTATCATATTCGT     VEVYHIR        1     0
GTTGAGGTGTATCATGTTTTG     VEVYHVL        1     0
GTTGAGGTGTCGCTGGGTGCG     VEVSLGA        1     0
GTTGAGGTGTCGGATGAGCTG     VEVSDEL        1     0
GTTGAGGTGTGGGCTCCGTGG     VEVWAPW        1     0
GTTGAGGTGTGGGTGACGTCG     VEVWVTS        1     0
GTTGAGGTGTTGGTGTCGAGT     VEVLVSS        1     0
GTTGAGGTTAAGCCTGATAGT     VEVKPDS        1     0
GTTGAGGTTAAGTCGGTGTCT     VEVKSVS        1     0
GTTGAGGTTACTATTCTGTCG     VEVTILS        1     0
GTTGAGGTTACTTCGCAGGTG     VEVTSQV        1     0
GTTGAGGTTAGGGCGACTAAG     VEVRATK        1     0
GTTGAGGTTAGTACTCAGGTG     VEVSTQV        1     0
GTTGAGGTTAGTGCTGGGCAG     VEVSAGQ        1     0
GTTGAGGTTATGCCGAATCCG     VEVMPNP        1     0
GTTGAGGTTATGTGGCCGGTG     VEVMWPV        1     0
GTTGAGGTTCAGAAGTCGTGG     VEVQKSW        1     0
GTTGAGGTTCAGTTTCTGCGG     VEVQFLR        1     0
GTTGAGGTTCCGCAGCTTTCT     VEVPQLS        1     0
GTTGAGGTTCCTACGAGTGTG     VEVPTSV        1     0
GTTGAGGTTCCTGAGCGTAGT     VEVPERS        1     0
GTTGAGGTTCCTGCTCAGACT     VEVPAQT        1     0
GTTGAGGTTCGGCAGGCGCGT     VEVRQAR        1     0
GTTGAGGTTCTTAATCTTGCT     VEVLNLA        1     0
GTTGAGGTTCTTCCGGCTTCG     VEVLPAS        1     0
GTTGAGGTTGAGGAGTCTTTG     VEVEESL        1     0
GTTGAGGTTGCGCCGGTTACG     VEVAPVT        1     0
GTTGAGGTTGCGCTTGTTTTG     VEVALVL        1     0
GTTGAGGTTGGGTTTCTTCGT     VEVGFLR        1     0
GTTGAGGTTGTGACTTCGCTT     VEVVTSL        1     0
GTTGAGGTTGTGAGTAGGCCG     VEVVSRP        1     0
GTTGAGGTTGTGGTTATGTTT     VEVVVMF        1     0
GTTGAGGTTGTTCCGCAGCAT     VEVVPQH        1     0
GTTGAGGTTTCGACGTCGCAT     VEVSTSH        1     0
GTTGAGGTTTCTACTTCGCCG     VEVSTSP        1     0
GTTGAGGTTTCTTCTGGTGAT     VEVSSGD        1     0
GTTGAGGTTTTGCGTGATCAG     VEVLRDQ        1     0
GTTGAGTAGACGGCGGCTTTG     VEQTAAL        1     0
GTTGAGTAGACTCATCGTTTT     VEQTHRF        1     0
GTTGAGTAGATGGTTAAGATT     VEQMVKI        1     0
GTTGAGTAGCTGCGTCTTCCG     VEQLRLP        1     0
GTTGAGTAGCTGCGTTCGTAT     VEQLRSY        1     0
GTTGAGTAGGAGACTTTTACG     VEQETFT        1     0
GTTGAGTAGGAGCGTACGGTT     VEQERTV        1     0
GTTGAGTAGGATGCTATTCGG     VEQDAIR        1     0
GTTGAGTAGGCGGTGGCGGCT     VEQAVAA        1     0
GTTGAGTAGGTTTCTCTGCTG     VEQVSLL        1     0
GTTGAGTATAGGCATCAGGGT     VEYRHQG        1     0
GTTGAGTATAGTAAGGCGTCT     VEYSKAS        1     0
GTTGAGTATAGTCATCTTCTT     VEYSHLL        1     0
GTTGAGTATAGTCCTCATTAT     VEYSPHY        1     0
GTTGAGTATATGCCTAAGCAG     VEYMPKQ        1     0
GTTGAGTATATGGATACTACT     VEYMDTT        1     0
GTTGAGTATCATCGGTCGACG     VEYHRST        1     0
GTTGAGTATCCGTCTGCTTTG     VEYPSAL        1     0
GTTGAGTATCCTAGGCCTGTG     VEYPRPV        1     0
GTTGAGTATCCTAGTAGGCGG     VEYPSRR        1     0
GTTGAGTATCCTTTGGAGACG     VEYPLET        1     0
GTTGAGTATCTTATTTCTTAG     VEYLISQ        1     0
GTTGAGTATGAGCATACGAAT     VEYEHTN        1     0
GTTGAGTATGATACTCCGTCG     VEYDTPS        1     0
GTTGAGTATGCGACTCGTAGT     VEYATRS        1     0
GTTGAGTATGCGCTGGCTATT     VEYALAI        1     0
GTTGAGTATGCGGCTTATGCT     VEYAAYA        1     0
GTTGAGTATGGTGCTGCGTCT     VEYGAAS        1     0
GTTGAGTATGTGCGTCCGCTT     VEYVRPL        1     0
GTTGAGTATGTGCGTTTTGCT     VEYVRFA        1     0
GTTGAGTCGAATATTGCGCCT     VESNIAP        1     0
GTTGAGTCGAATGCTCAGTTG     VESNAQL        1     0
GTTGAGTCGACGCAGTTGATG     VESTQLM        1     0
GTTGAGTCGACTCATCGGCGT     VESTHRR        1     0
GTTGAGTCGACTCCTACGCAT     VESTPTH        1     0
GTTGAGTCGACTCCTACTGCG     VESTPTA        1     0
GTTGAGTCGACTGCGCTTTCT     VESTALS        1     0
GTTGAGTCGACTTCTAATGGG     VESTSNG        1     0
GTTGAGTCGAGTCCGCCTCAG     VESSPPQ        1     0
GTTGAGTCGCAGCCGAAGCCG     VESQPKP        1     0
GTTGAGTCGCATATGGAGTCG     VESHMES        1     0
GTTGAGTCGCATCGTCATCGG     VESHRHR        1     0
GTTGAGTCGCATTATACTCAG     VESHYTQ        1     0
GTTGAGTCGCATTGGGATGAG     VESHWDE        1     0
GTTGAGTCGCCGCGGCCTTAT     VESPRPY        1     0
GTTGAGTCGCCGTCTCGTAAG     VESPSRK        1     0
GTTGAGTCGCCGTCTCGTCCT     VESPSRP        1     0
GTTGAGTCGCCTGCGATTTAT     VESPAIY        1     0
GTTGAGTCGCCTGTGTATGTG     VESPVYV        1     0
GTTGAGTCGCGGATGGGTATG     VESRMGM        1     0
GTTGAGTCGCGGCCTTTGCAG     VESRPLQ        1     0
GTTGAGTCGCGTAAGTCGACG     VESRKST        1     0
GTTGAGTCGCGTCCGAGTGGT     VESRPSG        1     0
GTTGAGTCGCGTGCGCTTTCT     VESRALS        1     0
GTTGAGTCGCGTGTTAATTCT     VESRVNS        1     0
GTTGAGTCGCGTTCTACTGTG     VESRSTV        1     0
GTTGAGTCGCTGACTGCTCAT     VESLTAH        1     0
GTTGAGTCGCTGCCTTATCAT     VESLPYH        1     0
GTTGAGTCGCTGGGTGTTTAT     VESLGVY        1     0
GTTGAGTCGCTTAATTGTGAT     VESLNCD        1     0
GTTGAGTCGGAGACTTCTCAG     VESETSQ        1     0
GTTGAGTCGGATCCGACGCAG     VESDPTQ        1     0
GTTGAGTCGGCTATGTCTTGG     VESAMSW        1     0
GTTGAGTCGGCTCTGGCGTCT     VESALAS        1     0
GTTGAGTCGGGGCGGATGCTG     VESGRML        1     0
GTTGAGTCGGGGTCTGCGTAT     VESGSAY        1     0
GTTGAGTCGGTGATTGCTTCG     VESVIAS        1     0
GTTGAGTCGGTTACTGCTTTT     VESVTAF        1     0
GTTGAGTCGGTTACTTTTGAT     VESVTFD        1     0
GTTGAGTCGTATCCTCCGGAG     VESYPPE        1     0
GTTGAGTCGTCTCAGATTGTT     VESSQIV        1     0
GTTGAGTCGTGGCTTGGGCCG     VESWLGP        1     0
GTTGAGTCGTTTAGTTCGCAG     VESFSSQ        1     0
GTTGAGTCTAAGGCGGCGGCG     VESKAAA        1     0
GTTGAGTCTAAGTGGAGTAAG     VESKWSK        1     0
GTTGAGTCTACGGATCAGCCT     VESTDQP        1     0
GTTGAGTCTACGTGTGCGCCG     VESTCAP        1     0
GTTGAGTCTAGGATGTCTCCG     VESRMSP        1     0
GTTGAGTCTAGTCTTGGGCAT     VESSLGH        1     0
GTTGAGTCTATGTCGCATGCT     VESMSHA        1     0
GTTGAGTCTCAGCCGCGGTGT     VESQPRC        1     0
GTTGAGTCTCAGCCGCTTGGT     VESQPLG        1     0
GTTGAGTCTCAGCTTCTGGCT     VESQLLA        1     0
GTTGAGTCTCAGTCTGCTCCT     VESQSAP        1     0
GTTGAGTCTCATGCGTATCCT     VESHAYP        1     0
GTTGAGTCTCATTGTGCGTTT     VESHCAF        1     0
GTTGAGTCTCCGAGTACGCCT     VESPSTP        1     0
GTTGAGTCTCCGAGTCGGCCT     VESPSRP        1     0
GTTGAGTCTCCGCCTATGAGT     VESPPMS        1     0
GTTGAGTCTCGGCAGCCGGCG     VESRQPA        1     0
GTTGAGTCTCGGCAGCGTGTT     VESRQRV        1     0
GTTGAGTCTCGGGAGCGGTTG     VESRERL        1     0
GTTGAGTCTCGTATGCATTTG     VESRMHL        1     0
GTTGAGTCTCGTCATAGTAAT     VESRHSN        1     0
GTTGAGTCTGAGCTGTCGAGG     VESELSR        1     0
GTTGAGTCTGAGCTTCTTGTG     VESELLV        1     0
GTTGAGTCTGATCCGTTGCTT     VESDPLL        1     0
GTTGAGTCTGCTCCTCCGTAT     VESAPPY        1     0
GTTGAGTCTGTGTTGCCTCGT     VESVLPR        1     0
GTTGAGTCTTTTCGGAATGCG     VESFRNA        1     0
GTTGAGTGGACTAGGACGCGT     VEWTRTR        1     0
GTTGAGTGGACTGCGCTTGAT     VEWTALD        1     0
GTTGAGTGGAGTACGACTCAT     VEWSTTH        1     0
GTTGAGTGGAGTCGGCAGCCT     VEWSRQP        1     0
GTTGAGTGGCAGCGTATGGTG     VEWQRMV        1     0
GTTGAGTGGCAGTCGCAGGGT     VEWQSQG        1     0
GTTGAGTGGCATCCTAAGCTG     VEWHPKL        1     0
GTTGAGTGGCATCGGACGCAT     VEWHRTH        1     0
GTTGAGTGGCATGGGCATCTT     VEWHGHL        1     0
GTTGAGTGGCCGAATAATTTG     VEWPNNL        1     0
GTTGAGTGGCCGGATGTGTGG     VEWPDVW        1     0
GTTGAGTGGGATAGTCGTGCG     VEWDSRA        1     0
GTTGAGTGGGATGAGACTCCT     VEWDETP        1     0
GTTGAGTGGGATGCGACGGCT     VEWDATA        1     0
GTTGAGTGGGATGCTGCGATG     VEWDAAM        1     0
GTTGAGTGGGCTACTCATTCT     VEWATHS        1     0
GTTGAGTGGGTTGCGACTTCT     VEWVATS        1     0
GTTGAGTGGTCGTCTTTGCCG     VEWSSLP        1     0
GTTGAGTGGTCTGCGACTTAT     VEWSATY        1     0
GTTGAGTGGTGGCATCCTGAG     VEWWHPE        1     0
GTTGAGTGTAAGATTAAGGTT     VECKIKV        1     0
GTTGAGTGTAAGGCTTCGATG     VECKASM        1     0
GTTGAGTGTACGCATGGGTGT     VECTHGC        1     0
GTTGAGTGTCAGTCGCAGATG     VECQSQM        1     0
GTTGAGTGTCTTCCGCGGCAG     VECLPRQ        1     0
GTTGAGTGTGTGCCTAAGGGT     VECVPKG        1     0
GTTGAGTTGAATGATGGGATG     VELNDGM        1     0
GTTGAGTTGACGATTCGTAAG     VELTIRK        1     0
GTTGAGTTGACGCATACGTCG     VELTHTS        1     0
GTTGAGTTGACTGTGGTTACT     VELTVVT        1     0
GTTGAGTTGAGGATTGGGGGT     VELRIGG        1     0
GTTGAGTTGAGTCAGCTTCAT     VELSQLH        1     0
GTTGAGTTGCAGACTCTTCGT     VELQTLR        1     0
GTTGAGTTGCAGCGTGCGCCT     VELQRAP        1     0
GTTGAGTTGCAGCTGGAGTCT     VELQLES        1     0
GTTGAGTTGCAGTCGATTCGG     VELQSIR        1     0
GTTGAGTTGCATACTCAGATT     VELHTQI        1     0
GTTGAGTTGCATCTGAGGGCG     VELHLRA        1     0
GTTGAGTTGCCGATGACGGTT     VELPMTV        1     0
GTTGAGTTGCCGCCTCCTTCT     VELPPPS        1     0
GTTGAGTTGCCTCAGGCGCAT     VELPQAH        1     0
GTTGAGTTGCCTCCGCCTCGG     VELPPPR        1     0
GTTGAGTTGCGTTTTTCGAGG     VELRFSR        1     0
GTTGAGTTGCTGCCTAATCAT     VELLPNH        1     0
GTTGAGTTGCTGCGGCCTCAG     VELLRPQ        1     0
GTTGAGTTGCTGCGTGCGTCG     VELLRAS        1     0
GTTGAGTTGGAGACTCCGATG     VELETPM        1     0
GTTGAGTTGGATCAGGGTCTT     VELDQGL        1     0
GTTGAGTTGGATCATATTACG     VELDHIT        1     0
GTTGAGTTGGGTGCTTATACG     VELGAYT        1     0
GTTGAGTTGTCGCGTCCTTGG     VELSRPW        1     0
GTTGAGTTGTTTCCGACTCCT     VELFPTP        1     0
GTTGAGTTTAATCTGCGGCAT     VEFNLRH        1     0
GTTGAGTTTACGAATTTTGCG     VEFTNFA        1     0
GTTGAGTTTAGGCCGTTGCTG     VEFRPLL        1     0
GTTGAGTTTCCGCGGGCGCCT     VEFPRAP        1     0
GTTGAGTTTGAGCATCGGTTT     VEFEHRF        1     0
GTTGAGTTTGCGGCGAATGAT     VEFAAND        1     0
GTTGAGTTTGGTTCTTCTCTT     VEFGSSL        1     0
GTTGAGTTTTCTCCGCGTATT     VEFSPRI        1     0
GTTGATAAACGTCTGTCGGTT     VDKRLSV        1     0
GTTGATAAGAAGTGTGTGAGT     VDKKCVS        1     0
GTTGATAAGAATACTATTAGT     VDKNTIS        1     0
GTTGATAAGAATCATACGATT     VDKNHTI        1     0
GTTGATAAGACGAATTGGTCT     VDKTNWS        1     0
GTTGATAAGACGCATTATACT     VDKTHYT        1     0
GTTGATAAGACGCCTCCTAGT     VDKTPPS        1     0
GTTGATAAGACTCATCCGTCG     VDKTHPS        1     0
GTTGATAAGAGGTTGCCGTAT     VDKRLPY        1     0
GTTGATAAGCAGCAGCATACG     VDKQQHT        1     0
GTTGATAAGCAGCATGCGACG     VDKQHAT        1     0
GTTGATAAGCAGTATAATCCT     VDKQYNP        1     0
GTTGATAAGCAGTGGCGTCCT     VDKQWRP        1     0
GTTGATAAGCAGTGGCGTGCG     VDKQWRA        1     0
GTTGATAAGCATAATGGTTCG     VDKHNGS        1     0
GTTGATAAGCATCAGTCGCCT     VDKHQSP        1     0
GTTGATAAGCATCCTTGGCTT     VDKHPWL        1     0
GTTGATAAGCATTGTCAGCCT     VDKHCQP        1     0
GTTGATAAGCCGCCTCATTCG     VDKPPHS        1     0
GTTGATAAGCCGTTTGGTCAT     VDKPFGH        1     0
GTTGATAAGCCTACGAAGCCT     VDKPTKP        1     0
GTTGATAAGCCTATGAAGTTT     VDKPMKF        1     0
GTTGATAAGCCTATTTATACG     VDKPIYT        1     0
GTTGATAAGCCTCATGTTGAG     VDKPHVE        1     0
GTTGATAAGCCTCGGACGCCT     VDKPRTP        1     0
GTTGATAAGCCTCTGTCGCAG     VDKPLSQ        1     0
GTTGATAAGCCTGCGATGTTG     VDKPAML        1     0
GTTGATAAGCCTGCTCTGACG     VDKPALT        1     0
GTTGATAAGCCTGGGCCGAAG     VDKPGPK        1     0
GTTGATAAGCCTGTTCCTCAT     VDKPVPH        1     0
GTTGATAAGCGGGCGACTTGG     VDKRATW        1     0
GTTGATAAGCTGAATTTGTTT     VDKLNLF        1     0
GTTGATAAGCTGCCTACGCGG     VDKLPTR        1     0
GTTGATAAGCTGCCTCATGTG     VDKLPHV        1     0
GTTGATAAGCTGCTGATGATG     VDKLLMM        1     0
GTTGATAAGCTGTGGATTGTT     VDKLWIV        1     0
GTTGATAAGCTTAATCATTTT     VDKLNHF        1     0
GTTGATAAGCTTAATCCGATG     VDKLNPM        1     0
GTTGATAAGCTTGCTTCTCCT     VDKLASP        1     0
GTTGATAAGGAGTCGAATCCT     VDKESNP        1     0
GTTGATAAGGATAGGTAGACG     VDKDRQT        1     0
GTTGATAAGGCGCGTCCTATG     VDKARPM        1     0
GTTGATAAGGCTAATCTTTCT     VDKANLS        1     0
GTTGATAAGGCTACGCGGGCT     VDKATRA        1     0
GTTGATAAGGCTATTCGTCGG     VDKAIRR        1     0
GTTGATAAGGCTCAAGCTCGG     VDKAQAR        1     0
GTTGATAAGGGGCTGCTTCCT     VDKGLLP        1     0
GTTGATAAGGGTATGCCGCCG     VDKGMPP        1     0
GTTGATAAGGGTGTTCGTCAG     VDKGVRQ        1     0
GTTGATAAGGGTTTGGCTTCG     VDKGLAS        1     0
GTTGATAAGGTGTTTCCTCTT     VDKVFPL        1     0
GTTGATAAGGTTCCTCAGGCT     VDKVPQA        1     0
GTTGATAAGGTTGGTCCTCGG     VDKVGPR        1     0
GTTGATAAGTAGGCGCCTATT     VDKQAPI        1     0
GTTGATAAGTATTTGGATTCG     VDKYLDS        1     0
GTTGATAAGTCGAATTCTAAT     VDKSNSN        1     0
GTTGATAAGTCGAGGATGGTT     VDKSRMV        1     0
GTTGATAAGTCGGCGATGTTG     VDKSAML        1     0
GTTGATAAGTCTACGAATTCG     VDKSTNS        1     0
GTTGATAAGTCTGTGCAGGGG     VDKSVQG        1     0
GTTGATAAGTTGAGGCTTTAT     VDKLRLY        1     0
GTTGATAATACGCATCTGGCT     VDNTHLA        1     0
GTTGATAATACGGTGTCGCCG     VDNTVSP        1     0
GTTGATAATACTAAGACGTGG     VDNTKTW        1     0
GTTGATAATACTAAGCCGCGT     VDNTKPR        1     0
GTTGATAATACTAGTATTTAT     VDNTSIY        1     0
GTTGATAATAGGCTGTATTGG     VDNRLYW        1     0
GTTGATAATCAGCCTTGGGGG     VDNQPWG        1     0
GTTGATAATCATGTGCCTTAG     VDNHVPQ        1     0
GTTGATAATCCGAATCTTAGG     VDNPNLR        1     0
GTTGATAATCCGCTTCTGCTT     VDNPLLL        1     0
GTTGATAATCCTGAGTCGAAG     VDNPESK        1     0
GTTGATAATCGGCAGCTGTGG     VDNRQLW        1     0
GTTGATAATCGTCTGCATGGG     VDNRLHG        1     0
GTTGATAATCGTTGGAAGGCG     VDNRWKA        1     0
GTTGATAATCTGTTGAATTTG     VDNLLNL        1     0
GTTGATAATGATTCTACGCAG     VDNDSTQ        1     0
GTTGATAATGCTCCTATGACG     VDNAPMT        1     0
GTTGATAATGTTTCGAAGCAT     VDNVSKH        1     0
GTTGATAATTCTAGGGCGCCT     VDNSRAP        1     0
GTTGATAATTTGCTGACGGTT     VDNLLTV        1     0
GTTGATAATTTTCTGCCGTCT     VDNFLPS        1     0
GTTGATACGAAGAAGGAGAGG     VDTKKER        1     0
GTTGATACGAATACTGATAAG     VDTNTDK        1     0
GTTGATACGAATGCGACTCTG     VDTNATL        1     0
GTTGATACGACGACTTTGCCT     VDTTTLP        1     0
GTTGATACGACGCTGCTTCAT     VDTTLLH        1     0
GTTGATACGACGTTTCTGGCT     VDTTFLA        1     0
GTTGATACGACTCTTCCGCTT     VDTTLPL        1     0
GTTGATACGACTTGGCTTGTT     VDTTWLV        1     0
GTTGATACGACTTTGCCGAGT     VDTTLPS        1     0
GTTGATACGAGGAAGCTTCAG     VDTRKLQ        1     0
GTTGATACGAGGGTGGCTCTT     VDTRVAL        1     0
GTTGATACGAGTAAGCATCTT     VDTSKHL        1     0
GTTGATACGAGTCCGGTGGCG     VDTSPVA        1     0
GTTGATACGAGTCGGCGTCCT     VDTSRRP        1     0
GTTGATACGAGTCGTTGGTCG     VDTSRWS        1     0
GTTGATACGAGTGCGACTTCG     VDTSATS        1     0
GTTGATACGATGCTGGTTCGG     VDTMLVR        1     0
GTTGATACGATTACGAGGCCT     VDTITRP        1     0
GTTGATACGATTCATGTGATG     VDTIHVM        1     0
GTTGATACGATTGCGACTCCT     VDTIATP        1     0
GTTGATACGCAGCATATTCAT     VDTQHIH        1     0
GTTGATACGCAGCCTAAGACG     VDTQPKT        1     0
GTTGATACGCAGCCTCAGAGG     VDTQPQR        1     0
GTTGATACGCAGCTTCCTCTT     VDTQLPL        1     0
GTTGATACGCAGCTTGCTCGT     VDTQLAR        1     0
GTTGATACGCATAAGTTGCAT     VDTHKLH        1     0
GTTGATACGCATAGTTCTCAG     VDTHSSQ        1     0
GTTGATACGCATCAGGCGTCT     VDTHQAS        1     0
GTTGATACGCATGCTATTGCT     VDTHAIA        1     0
GTTGATACGCATGCTGTTCAG     VDTHAVQ        1     0
GTTGATACGCCGATTCATACG     VDTPIHT        1     0
GTTGATACGCCGCCTACTTAT     VDTPPTY        1     0
GTTGATACGCCGCCTTTGGAT     VDTPPLD        1     0
GTTGATACGCCGCGGTATATT     VDTPRYI        1     0
GTTGATACGCCGTCTATTATT     VDTPSII        1     0
GTTGATACGCCTACGCAGCAT     VDTPTQH        1     0
GTTGATACGCCTATTACTTTG     VDTPITL        1     0
GTTGATACGCCTGTGCTTACT     VDTPVLT        1     0
GTTGATACGCGGCCTCTTCAG     VDTRPLQ        1     0
GTTGATACGCGGTCTCGTTCT     VDTRSRS        1     0
GTTGATACGCGTATGAAGGCT     VDTRMKA        1     0
GTTGATACGCGTCAGGTGCCG     VDTRQVP        1     0
GTTGATACGCTGCAGCCTGCG     VDTLQPA        1     0
GTTGATACGCTGCTTCGTAAG     VDTLLRK        1     0
GTTGATACGCTGCTTTTTCTG     VDTLLFL        1     0
GTTGATACGCTTAATCGGCAT     VDTLNRH        1     0
GTTGATACGCTTTGGTATCCG     VDTLWYP        1     0
GTTGATACGGATGTTCCTTGT     VDTDVPC        1     0
GTTGATACGGCGCCTGTGCGT     VDTAPVR        1     0
GTTGATACGGGTACTCCTTTG     VDTGTPL        1     0
GTTGATACGGGTCAGAAGCAT     VDTGQKH        1     0
GTTGATACGGGTCTTCAGCCT     VDTGLQP        1     0
GTTGATACGGGTTATAGTCCG     VDTGYSP        1     0
GTTGATACGGTGCGTAATCTT     VDTVRNL        1     0
GTTGATACGGTTATGGATGTG     VDTVMDV        1     0
GTTGATACGTAGGTGCCGACG     VDTQVPT        1     0
GTTGATACGTATCTTCCGACT     VDTYLPT        1     0
GTTGATACGTATGCGCTGACT     VDTYALT        1     0
GTTGATACGTCGCCTCCTTGT     VDTSPPC        1     0
GTTGATACGTCTAAGAAGCTT     VDTSKKL        1     0
GTTGATACGTCTAATCCGGCG     VDTSNPA        1     0
GTTGATACGTCTCTTTCTTTT     VDTSLSF        1     0
GTTGATACGTGGCAGCGTTAT     VDTWQRY        1     0
GTTGATACGTGGCCTCTGATT     VDTWPLI        1     0
GTTGATACGTTGACGCTTTTT     VDTLTLF        1     0
GTTGATACGTTGCGGTAGGAG     VDTLRQE        1     0
GTTGATACGTTTGAGCTTTTG     VDTFELL        1     0
GTTGATACGTTTGTTGATACT     VDTFVDT        1     0
GTTGATACTAAGAATACGTGG     VDTKNTW        1     0
GTTGATACTAAGAGTAGGGTG     VDTKSRV        1     0
GTTGATACTACTCGTCCGCGT     VDTTRPR        1     0
GTTGATACTAGTACTCTTACT     VDTSTLT        1     0
GTTGATACTAGTCCGTGGCAG     VDTSPWQ        1     0
GTTGATACTCAGATTCGTTTG     VDTQIRL        1     0
GTTGATACTCAGCAGTCTCCT     VDTQQSP        1     0
GTTGATACTCAGCCGGCTTCT     VDTQPAS        1     0
GTTGATACTCAGCGGAGGCAG     VDTQRRQ        1     0
GTTGATACTCAGGAGAGTCTG     VDTQESL        1     0
GTTGATACTCAGTCGGTTTTG     VDTQSVL        1     0
GTTGATACTCAGTGGGTTCTG     VDTQWVL        1     0
GTTGATACTCAGTTTGTGATG     VDTQFVM        1     0
GTTGATACTCATCCTCCTTAT     VDTHPPY        1     0
GTTGATACTCATCGTAGTGTT     VDTHRSV        1     0
GTTGATACTCATGATATTCCG     VDTHDIP        1     0
GTTGATACTCATTGGCCGCAT     VDTHWPH        1     0
GTTGATACTCCGCAGCCGTCG     VDTPQPS        1     0
GTTGATACTCCGTTTAGTTAT     VDTPFSY        1     0
GTTGATACTCCTCGTCTTATT     VDTPRLI        1     0
GTTGATACTCCTCTTGTTATG     VDTPLVM        1     0
GTTGATACTCCTTCTCCGATG     VDTPSPM        1     0
GTTGATACTCGGATGATGCAG     VDTRMMQ        1     0
GTTGATACTCGGGATGTGCCT     VDTRDVP        1     0
GTTGATACTCGTAATATGCTG     VDTRNML        1     0
GTTGATACTCGTCAGCCTTCG     VDTRQPS        1     0
GTTGATACTCTTATTCTTTCT     VDTLILS        1     0
GTTGATACTCTTCTGCAGTTG     VDTLLQL        1     0
GTTGATACTGATAAGCGTCCT     VDTDKRP        1     0
GTTGATACTGCTACGATTACT     VDTATIT        1     0
GTTGATACTGCTCCGACGCTG     VDTAPTL        1     0
GTTGATACTGCTCCGCAGGTG     VDTAPQV        1     0
GTTGATACTGCTCCTAGGCGG     VDTAPRR        1     0
GTTGATACTGTGCCGAGGCGT     VDTVPRR        1     0
GTTGATACTGTTTATGTGCCG     VDTVYVP        1     0
GTTGATACTTATCGGTAGGAG     VDTYRQE        1     0
GTTGATACTTCTATGCATTAT     VDTSMHY        1     0
GTTGATACTTGGTCTGTTCCG     VDTWSVP        1     0
GTTGATAGGAAGATTCATGCG     VDRKIHA        1     0
GTTGATAGGAAGCTTACTATG     VDRKLTM        1     0
GTTGATAGGACGCCTAAGTTG     VDRTPKL        1     0
GTTGATAGGACTCGGCTTTCG     VDRTRLS        1     0
GTTGATAGGAGTCGGACGAGT     VDRSRTS        1     0
GTTGATAGGATGCTGTATGAT     VDRMLYD        1     0
GTTGATAGGATTTATAGGACT     VDRIYRT        1     0
GTTGATAGGCAGCAGCGGCAG     VDRQQRQ        1     0
GTTGATAGGCAGTCTTTTCTG     VDRQSFL        1     0
GTTGATAGGCATCGGGATGTT     VDRHRDV        1     0
GTTGATAGGCATGCTGCTAGG     VDRHAAR        1     0
GTTGATAGGCCGCCGCGGAAG     VDRPPRK        1     0
GTTGATAGGCCGGTGATTACT     VDRPVIT        1     0
GTTGATAGGCCGTCGGTTCGG     VDRPSVR        1     0
GTTGATAGGCCGTCGTCTCAT     VDRPSSH        1     0
GTTGATAGGCCTAGGGCTCAG     VDRPRAQ        1     0
GTTGATAGGCCTCATTCGTGG     VDRPHSW        1     0
GTTGATAGGCCTGAGAGGGAG     VDRPERE        1     0
GTTGATAGGCCTTTTCTTGCG     VDRPFLA        1     0
GTTGATAGGCGTCCGCATCCT     VDRRPHP        1     0
GTTGATAGGCTGCCGGCTTAT     VDRLPAY        1     0
GTTGATAGGCTGCCTAATAGT     VDRLPNS        1     0
GTTGATAGGCTGCGGATTAAG     VDRLRIK        1     0
GTTGATAGGCTGGCTCCGATT     VDRLAPI        1     0
GTTGATAGGCTTCCTTTTACT     VDRLPFT        1     0
GTTGATAGGGAGCGTGTTACG     VDRERVT        1     0
GTTGATAGGGAGCTGCTGGGG     VDRELLG        1     0
GTTGATAGGGCGACTACGTAG     VDRATTQ        1     0
GTTGATAGGGCGCCGGATCCG     VDRAPDP        1     0
GTTGATAGGGCGCCGGCTATT     VDRAPAI        1     0
GTTGATAGGGCGCGTCCTAAT     VDRARPN        1     0
GTTGATAGGGCGGGGCGTGTT     VDRAGRV        1     0
GTTGATAGGGCGTCTCTGATG     VDRASLM        1     0
GTTGATAGGGCTAATGTTAAT     VDRANVN        1     0
GTTGATAGGGCTGCTTCGATT     VDRAASI        1     0
GTTGATAGGGGGCTTCAGGTT     VDRGLQV        1     0
GTTGATAGGGTTGCGCCTAGG     VDRVAPR        1     0
GTTGATAGGGTTGGTGCTATG     VDRVGAM        1     0
GTTGATAGGTCGGAGTGGTAT     VDRSEWY        1     0
GTTGATAGGTCGTTTCATTAT     VDRSFHY        1     0
GTTGATAGGTCTAATCCTAAG     VDRSNPK        1     0
GTTGATAGGTCTACGGCTTCG     VDRSTAS        1     0
GTTGATAGGTCTATGGGGCAG     VDRSMGQ        1     0
GTTGATAGTAAGAGTGCGGTT     VDSKSAV        1     0
GTTGATAGTAATCATCCGTGT     VDSNHPC        1     0
GTTGATAGTACGAATGCGCGT     VDSTNAR        1     0
GTTGATAGTACGCGGGGTAAG     VDSTRGK        1     0
GTTGATAGTACGGCGCTTACG     VDSTALT        1     0
GTTGATAGTACGGGGCTTTTT     VDSTGLF        1     0
GTTGATAGTACTATGCGTCGG     VDSTMRR        1     0
GTTGATAGTACTCATCCTCGG     VDSTHPR        1     0
GTTGATAGTACTTATCCGGAG     VDSTYPE        1     0
GTTGATAGTAGGCCGGTGCCG     VDSRPVP        1     0
GTTGATAGTAGGCTGACTGGT     VDSRLTG        1     0
GTTGATAGTAGGTCTGGGACG     VDSRSGT        1     0
GTTGATAGTAGTCGGCGTATT     VDSSRRI        1     0
GTTGATAGTATGTCGCAGCAT     VDSMSQH        1     0
GTTGATAGTCATCCGCATCAT     VDSHPHH        1     0
GTTGATAGTCCGCATACGCAT     VDSPHTH        1     0
GTTGATAGTCCGCCTCCTCAT     VDSPPPH        1     0
GTTGATAGTCCGTAGGAGACT     VDSPQET        1     0
GTTGATAGTCCTGATCAGCTG     VDSPDQL        1     0
GTTGATAGTCCTTATACTCAT     VDSPYTH        1     0
GTTGATAGTCGGACTACTCAT     VDSRTTH        1     0
GTTGATAGTCGGTATCCTCTT     VDSRYPL        1     0
GTTGATAGTCTGCGTTCTCGT     VDSLRSR        1     0
GTTGATAGTCTTCCGTTTTCT     VDSLPFS        1     0
GTTGATAGTGATGGGCTTTGT     VDSDGLC        1     0
GTTGATAGTGCGACTATTGAT     VDSATID        1     0
GTTGATAGTGGTAAGGTGACG     VDSGKVT        1     0
GTTGATAGTGTGCAGACTCCG     VDSVQTP        1     0
GTTGATAGTGTGCCGTCGCAG     VDSVPSQ        1     0
GTTGATAGTTCGGTTGGGTCT     VDSSVGS        1     0
GTTGATAGTTGGGGTACTTCG     VDSWGTS        1     0
GTTGATAGTTTGGCTTATATT     VDSLAYI        1     0
GTTGATATGAAGGCTATTGGG     VDMKAIG        1     0
GTTGATATGACGATTAAGTCG     VDMTIKS        1     0
GTTGATATGACTAGGCATCTT     VDMTRHL        1     0
GTTGATATGACTCCTACGCGG     VDMTPTR        1     0
GTTGATATGATTCTTCCGTGT     VDMILPC        1     0
GTTGATATGCAGACTATTACG     VDMQTIT        1     0
GTTGATATGCAGGGTACTTAT     VDMQGTY        1     0
GTTGATATGCATACTTCTCTG     VDMHTSL        1     0
GTTGATATGCATCAGCCGCGG     VDMHQPR        1     0
GTTGATATGCATGCTTATCCT     VDMHAYP        1     0
GTTGATATGCATTTGGAGACT     VDMHLET        1     0
GTTGATATGCATTTTGCGACT     VDMHFAT        1     0
GTTGATATGCCGATTCTTGAT     VDMPILD        1     0
GTTGATATGCCGCAGAATATG     VDMPQNM        1     0
GTTGATATGCCTTATCTGGCG     VDMPYLA        1     0
GTTGATATGCGGCCTACGAGG     VDMRPTR        1     0
GTTGATATGCGGTCTAAGGGG     VDMRSKG        1     0
GTTGATATGCGTCCTACTACG     VDMRPTT        1     0
GTTGATATGCGTTCTGCTGCT     VDMRSAA        1     0
GTTGATATGCTGTCGACTCCG     VDMLSTP        1     0
GTTGATATGGAGTTTGATATG     VDMEFDM        1     0
GTTGATATGGCGACTCGGCTT     VDMATRL        1     0
GTTGATATGGCTCATGGGGCG     VDMAHGA        1     0
GTTGATATGGGGATTAATAGT     VDMGINS        1     0
GTTGATATGGGTAGGCCTATG     VDMGRPM        1     0
GTTGATATGGTGGTGCCGTTG     VDMVVPL        1     0
GTTGATATGGTTAAGTCGCAT     VDMVKSH        1     0
GTTGATATGTCGCCTCCTCCG     VDMSPPP        1     0
GTTGATATGTTGCAGGCTAAT     VDMLQAN        1     0
GTTGATATGTTTTATCCGCCT     VDMFYPP        1     0
GTTGATATTAAGATTCCTCTG     VDIKIPL        1     0
GTTGATATTCAGACTAGGTCG     VDIQTRS        1     0
GTTGATATTCAGCGTGTGGGG     VDIQRVG        1     0
GTTGATATTCATAAGCTTTTG     VDIHKLL        1     0
GTTGATATTCCGCCGACTCCG     VDIPPTP        1     0
GTTGATATTCGTACGCTGCTT     VDIRTLL        1     0
GTTGATATTGAGACGACGCTG     VDIETTL        1     0
GTTGATATTGCGAAGAGTGCT     VDIAKSA        1     0
GTTGATATTGGTCCTCGGTCG     VDIGPRS        1     0
GTTGATATTGGTGCTCGGGAT     VDIGARD        1     0
GTTGATATTGTTCCTACTGAG     VDIVPTE        1     0
GTTGATATTTCGCCTGGTTAT     VDISPGY        1     0
GTTGATATTTCTCTGCCGTCT     VDISLPS        1     0
GTTGATCAGAAGACTGCTAGT     VDQKTAS        1     0
GTTGATCAGAAGCCTCCTCCG     VDQKPPP        1     0
GTTGATCAGAAGGTTCCTCCT     VDQKVPP        1     0
GTTGATCAGAATAGGACTCGG     VDQNRTR        1     0
GTTGATCAGAATCGGCTGCTT     VDQNRLL        1     0
GTTGATCAGAATGAGTCGATG     VDQNESM        1     0
GTTGATCAGAATGATCGTCAG     VDQNDRQ        1     0
GTTGATCAGAATGGGCGTAGG     VDQNGRR        1     0
GTTGATCAGACGCCTCCGACT     VDQTPPT        1     0
GTTGATCAGACGCCTGGTCCT     VDQTPGP        1     0
GTTGATCAGACGCGGTGTACG     VDQTRCT        1     0
GTTGATCAGACGCGTCGGTCG     VDQTRRS        1     0
GTTGATCAGACGGAGCCTCTT     VDQTEPL        1     0
GTTGATCAGACGGCTTATAAG     VDQTAYK        1     0
GTTGATCAGACGGGGCCGATG     VDQTGPM        1     0
GTTGATCAGACGTATCCGGTG     VDQTYPV        1     0
GTTGATCAGACGTCTCCTCCT     VDQTSPP        1     0
GTTGATCAGACTACGATTCAG     VDQTTIQ        1     0
GTTGATCAGACTCCGCCTTAG     VDQTPPQ        1     0
GTTGATCAGACTCCTGCTGCT     VDQTPAA        1     0
GTTGATCAGACTCTGCGGCCT     VDQTLRP        1     0
GTTGATCAGACTGCTTCTTGG     VDQTASW        1     0
GTTGATCAGATGGGTCCTCGG     VDQMGPR        1     0
GTTGATCAGCAGATTCATCCT     VDQQIHP        1     0
GTTGATCAGCAGCATCAGGGT     VDQQHQG        1     0
GTTGATCAGCAGGGTGGGAGT     VDQQGGS        1     0
GTTGATCAGCAGGTTATGATG     VDQQVMM        1     0
GTTGATCAGCATACTAAGTCT     VDQHTKS        1     0
GTTGATCAGCATCCGGCGGGT     VDQHPAG        1     0
GTTGATCAGCATGCTACGCCT     VDQHATP        1     0
GTTGATCAGCATGCTTGGACG     VDQHAWT        1     0
GTTGATCAGCATTATCCTTTT     VDQHYPF        1     0
GTTGATCAGCCGACTTATACT     VDQPTYT        1     0
GTTGATCAGCCGATGACGCCG     VDQPMTP        1     0
GTTGATCAGCCGCTAAGTTAT     VDQPLSY        1     0
GTTGATCAGCCGCTGCATTAT     VDQPLHY        1     0
GTTGATCAGCCGTGTCATCAT     VDQPCHH        1     0
GTTGATCAGCCTACGCAGCCG     VDQPTQP        1     0
GTTGATCAGCCTATGTGTCAG     VDQPMCQ        1     0
GTTGATCAGCGGACGGCTGTT     VDQRTAV        1     0
GTTGATCAGCGGCATAGTACG     VDQRHST        1     0
GTTGATCAGCGGCATGATCCT     VDQRHDP        1     0
GTTGATCAGCGGCCTCCTCAT     VDQRPPH        1     0
GTTGATCAGCGGTCGCAGAGG     VDQRSQR        1     0
GTTGATCAGCGGTCGTTGGCT     VDQRSLA        1     0
GTTGATCAGCGTACGTAGACG     VDQRTQT        1     0
GTTGATCAGCGTGGTTCGATT     VDQRGSI        1     0
GTTGATCAGCTGAATAAGTTT     VDQLNKF        1     0
GTTGATCAGCTGTTGATTTCG     VDQLLIS        1     0
GTTGATCAGCTTACGTCTTAT     VDQLTSY        1     0
GTTGATCAGCTTCTGCCTCCG     VDQLLPP        1     0
GTTGATCAGGAGCCTCTGTCT     VDQEPLS        1     0
GTTGATCAGGAGCTGCAGGCG     VDQELQA        1     0
GTTGATCAGGATACGCATACG     VDQDTHT        1     0
GTTGATCAGGATCGTCCGCAG     VDQDRPQ        1     0
GTTGATCAGGATGCGAATGGG     VDQDANG        1     0
GTTGATCAGGCGCTGTATTAT     VDQALYY        1     0
GTTGATCAGGCTATTGCGCCG     VDQAIAP        1     0
GTTGATCAGGCTGCGACGGTG     VDQAATV        1     0
GTTGATCAGGGTCGGGGGCCT     VDQGRGP        1     0
GTTGATCAGGGTGCTCATATG     VDQGAHM        1     0
GTTGATCAGGGTTCTATTTTT     VDQGSIF        1     0
GTTGATCAGGTGCATAAGAGT     VDQVHKS        1     0
GTTGATCAGGTTCATCATTAT     VDQVHHY        1     0
GTTGATCAGGTTCTTTTGCAT     VDQVLLH        1     0
GTTGATCAGGTTGCGACGGGT     VDQVATG        1     0
GTTGATCAGTATACGCAGCCG     VDQYTQP        1     0
GTTGATCAGTATCCTACTTTG     VDQYPTL        1     0
GTTGATCAGTATCTGCCTGGG     VDQYLPG        1     0
GTTGATCAGTATTGGCGGAAT     VDQYWRN        1     0
GTTGATCAGTCGGGGCAGCCG     VDQSGQP        1     0
GTTGATCAGTCGTCTTGGCCG     VDQSSWP        1     0
GTTGATCAGTCTGATCCTGTT     VDQSDPV        1     0
GTTGATCAGTGGACGAGTCCG     VDQWTSP        1     0
GTTGATCAGTGTGAGGATGGT     VDQCEDG        1     0
GTTGATCAGTGTTTTCTTGCT     VDQCFLA        1     0
GTTGATCAGTTGCCTCCTCGG     VDQLPPR        1     0
GTTGATCAGTTGCGTCCTCAG     VDQLRPQ        1     0
GTTGATCAGTTTGCTTCGTAT     VDQFASY        1     0
GTTGATCATAAGCAGGAGTGG     VDHKQEW        1     0
GTTGATCATAAGGCGAATCTG     VDHKANL        1     0
GTTGATCATAATATTACGCTT     VDHNITL        1     0
GTTGATCATAATGAGAAGTTT     VDHNEKF        1     0
GTTGATCATACGCTGCGGAGT     VDHTLRS        1     0
GTTGATCATACGTCGCATTAT     VDHTSHY        1     0
GTTGATCATACTCCGATGACG     VDHTPMT        1     0
GTTGATCATACTCGTCCTCCG     VDHTRPP        1     0
GTTGATCATACTCTGACGCAT     VDHTLTH        1     0
GTTGATCATACTGATGAGCTT     VDHTDEL        1     0
GTTGATCATAGGCTGCTTACT     VDHRLLT        1     0
GTTGATCATAGTGTTACTAAT     VDHSVTN        1     0
GTTGATCATCAGAATGCTAAG     VDHQNAK        1     0
GTTGATCATCAGCTTACTACT     VDHQLTT        1     0
GTTGATCATCAGTATTATTTT     VDHQYYF        1     0
GTTGATCATCATAAGCCGGGG     VDHHKPG        1     0
GTTGATCATCATCTGACTGAT     VDHHLTD        1     0
GTTGATCATCCGCCTCTTCGT     VDHPPLR        1     0
GTTGATCATCCGCTGAGGAGT     VDHPLRS        1     0
GTTGATCATCCGGAGCGTATG     VDHPERM        1     0
GTTGATCATCCGGCTATGTGG     VDHPAMW        1     0
GTTGATCATCCTAATATTATG     VDHPNIM        1     0
GTTGATCATCCTCGTACTGTG     VDHPRTV        1     0
GTTGATCATCCTCTTACGAAT     VDHPLTN        1     0
GTTGATCATCCTGCTCTGTCT     VDHPALS        1     0
GTTGATCATCGTACGCAGCCT     VDHRTQP        1     0
GTTGATCATCTGACGTGGACT     VDHLTWT        1     0
GTTGATCATGATAATCTTTGG     VDHDNLW        1     0
GTTGATCATGATGCTGTTCGG     VDHDAVR        1     0
GTTGATCATGCGACGACGCTG     VDHATTL        1     0
GTTGATCATGCGCCTACTGGT     VDHAPTG        1     0
GTTGATCATGCGCCTCTGGAG     VDHAPLE        1     0
GTTGATCATGCGGGGTCGTTT     VDHAGSF        1     0
GTTGATCATGCGTATGCTAGG     VDHAYAR        1     0
GTTGATCATGCTACTACTTAG     VDHATTQ        1     0
GTTGATCATGCTATGCGTTTT     VDHAMRF        1     0
GTTGATCATGCTATTCAGCTT     VDHAIQL        1     0
GTTGATCATGCTCCGGGGTCT     VDHAPGS        1     0
GTTGATCATGCTCCTTATCTG     VDHAPYL        1     0
GTTGATCATGCTCGTAGGGAG     VDHARRE        1     0
GTTGATCATGGGATGAGTTGT     VDHGMSC        1     0
GTTGATCATGGGCATGAGTCG     VDHGHES        1     0
GTTGATCATGTGCCTCCTAGT     VDHVPPS        1     0
GTTGATCATGTTATTGCTACT     VDHVIAT        1     0
GTTGATCATGTTCTGCATCGG     VDHVLHR        1     0
GTTGATCATGTTGTTACGCCT     VDHVVTP        1     0
GTTGATCATTATATGGCTAAT     VDHYMAN        1     0
GTTGATCATTATCATCGTCGT     VDHYHRR        1     0
GTTGATCATTCGCCGCCTATG     VDHSPPM        1     0
GTTGATCATTGTATTGAGACT     VDHCIET        1     0
GTTGATCATTTGGCTCGGTCG     VDHLARS        1     0
GTTGATCCATCGAGTTCTATG     VDPSSSM        1     0
GTTGATCCGAAATATCCTTAT     VDPKYPY        1     0
GTTGATCCGAAGTATAAGCCG     VDPKYKP        1     0
GTTGATCCGAATAATCAGACT     VDPNNQT        1     0
GTTGATCCGAATGCGCGTTCT     VDPNARS        1     0
GTTGATCCGAATGTGTGGCCG     VDPNVWP        1     0
GTTGATCCGAATTATCCTTTG     VDPNYPL        1     0
GTTGATCCGAATTCGCCGACG     VDPNSPT        1     0
GTTGATCCGACGACTCCGCTG     VDPTTPL        1     0
GTTGATCCGACGAGTACTCTG     VDPTSTL        1     0
GTTGATCCGACGCCGCCTACT     VDPTPPT        1     0
GTTGATCCGACGGCTACTTAT     VDPTATY        1     0
GTTGATCCGACTAGTCATCCG     VDPTSHP        1     0
GTTGATCCGACTCAGAGTCTT     VDPTQSL        1     0
GTTGATCCGACTCGTCTTCCG     VDPTRLP        1     0
GTTGATCCGACTCGTGCGACT     VDPTRAT        1     0
GTTGATCCGACTTAGACGCCG     VDPTQTP        1     0
GTTGATCCGAGGATTCTGACG     VDPRILT        1     0
GTTGATCCGAGTTCGTCGCTT     VDPSSSL        1     0
GTTGATCCGAGTTCTCCTACT     VDPSSPT        1     0
GTTGATCCGAGTTTTCGGCTT     VDPSFRL        1     0
GTTGATCCGATGACGCGGTCG     VDPMTRS        1     0
GTTGATCCGATTGCTGTGCCT     VDPIAVP        1     0
GTTGATCCGCAGAAGTTTGTT     VDPQKFV        1     0
GTTGATCCGCAGCATAATACT     VDPQHNT        1     0
GTTGATCCGCAGCCTCGTCCT     VDPQPRP        1     0
GTTGATCCGCATAGTTTGCCG     VDPHSLP        1     0
GTTGATCCGCATCATCGTCGG     VDPHHRR        1     0
GTTGATCCGCATCCTAGGTGG     VDPHPRW        1     0
GTTGATCCGCATCCTCCGTTG     VDPHPPL        1     0
GTTGATCCGCATCGTATGAGG     VDPHRMR        1     0
GTTGATCCGCATGAGGTGCAT     VDPHEVH        1     0
GTTGATCCGCATGGGTCTCTG     VDPHGSL        1     0
GTTGATCCGCATGGTGGGTCG     VDPHGGS        1     0
GTTGATCCGCATTCTAATTGG     VDPHSNW        1     0
GTTGATCCGCCGACGCATAAG     VDPPTHK        1     0
GTTGATCCGCCGCCTCCTGTT     VDPPPPV        1     0
GTTGATCCGCCGCCTTATCCG     VDPPPYP        1     0
GTTGATCCGCCGCGTAAGAGT     VDPPRKS        1     0
GTTGATCCGCCGCTTGTGCCG     VDPPLVP        1     0
GTTGATCCGCCTCCGTGTGAG     VDPPPCE        1     0
GTTGATCCGCCTCCTTCTCCT     VDPPPSP        1     0
GTTGATCCGCCTCGGACTCGG     VDPPRTR        1     0
GTTGATCCGCCTCTGCTTGTT     VDPPLLV        1     0
GTTGATCCGCCTGTGCAGTCT     VDPPVQS        1     0
GTTGATCCGCCTTATTTTCGT     VDPPYFR        1     0
GTTGATCCGCGGAATAAGCAT     VDPRNKH        1     0
GTTGATCCGCGGCTTGTGACT     VDPRLVT        1     0
GTTGATCCGCGGGCTAATTGG     VDPRANW        1     0
GTTGATCCGCGTAAGCCGCCG     VDPRKPP        1     0
GTTGATCCGCGTAAGGAGCGG     VDPRKER        1     0
GTTGATCCGCGTCAGAAGGAG     VDPRQKE        1     0
GTTGATCCGCGTCAGTTTATG     VDPRQFM        1     0
GTTGATCCGCGTGATCATCGG     VDPRDHR        1     0
GTTGATCCGCGTGTGACTCGG     VDPRVTR        1     0
GTTGATCCGCTGACGTATGCG     VDPLTYA        1     0
GTTGATCCGCTGCCTACTTGT     VDPLPTC        1     0
GTTGATCCGCTGCTGTATTTT     VDPLLYF        1     0
GTTGATCCGCTGTATCTTCAG     VDPLYLQ        1     0
GTTGATCCGCTGTCTACGCAT     VDPLSTH        1     0
GTTGATCCGCTTACTACTCAG     VDPLTTQ        1     0
GTTGATCCGCTTGTTTAGGTT     VDPLVQV        1     0
GTTGATCCGGAGCGTCCTCTG     VDPERPL        1     0
GTTGATCCGGAGCTGGCGATG     VDPELAM        1     0
GTTGATCCGGAGTCGTGGTCG     VDPESWS        1     0
GTTGATCCGGATATTTATAAG     VDPDIYK        1     0
GTTGATCCGGATCATCATCCT     VDPDHHP        1     0
GTTGATCCGGATGCGCCGGGG     VDPDAPG        1     0
GTTGATCCGGCGACTTCTTGG     VDPATSW        1     0
GTTGATCCGGCGAGTAAGTAG     VDPASKQ        1     0
GTTGATCCGGCGCATCTGTCT     VDPAHLS        1     0
GTTGATCCGGCGTCTATTAAT     VDPASIN        1     0
GTTGATCCGGCTGATTCTTCT     VDPADSS        1     0
GTTGATCCGGCTGTGGGTCCT     VDPAVGP        1     0
GTTGATCCGGCTTCGAGTGGG     VDPASSG        1     0
GTTGATCCGGGTCCGCATCTT     VDPGPHL        1     0
GTTGATCCGGGTCCGCTTTCG     VDPGPLS        1     0
GTTGATCCGGTGAAGTGTAGT     VDPVKCS        1     0
GTTGATCCGGTTGGGTATAAG     VDPVGYK        1     0
GTTGATCCGTAGAGTGCTATG     VDPQSAM        1     0
GTTGATCCGTAGATGTCGCTG     VDPQMSL        1     0
GTTGATCCGTAGGGTAGGTAT     VDPQGRY        1     0
GTTGATCCGTATGCGATTTCG     VDPYAIS        1     0
GTTGATCCGTCGACTAGTACG     VDPSTST        1     0
GTTGATCCGTCGATTATGCCT     VDPSIMP        1     0
GTTGATCCGTCGCCTGTGCCT     VDPSPVP        1     0
GTTGATCCGTGGATGTCTCTG     VDPWMSL        1     0
GTTGATCCGTGGCTGCCTCTT     VDPWLPL        1     0
GTTGATCCGTGGGGTATTCAG     VDPWGIQ        1     0
GTTGATCCGTGTACTACTTTG     VDPCTTL        1     0
GTTGATCCGTTGGGTCTGGCT     VDPLGLA        1     0
GTTGATCCGTTGTTTCGTGAG     VDPLFRE        1     0
GTTGATCCGTTTCTTCTTCTA     VDPFLLL        1     0
GTTGATCCTAAGATGGCTCCG     VDPKMAP        1     0
GTTGATCCTAAGCCTCTGTTT     VDPKPLF        1     0
GTTGATCCTAAGGGGCGTACT     VDPKGRT        1     0
GTTGATCCTAAGTATCGTCAG     VDPKYRQ        1     0
GTTGATCCTACGATTCAGCTT     VDPTIQL        1     0
GTTGATCCTACTACGCATAGT     VDPTTHS        1     0
GTTGATCCTACTACGCCTCCT     VDPTTPP        1     0
GTTGATCCTACTCCGCTTTCG     VDPTPLS        1     0
GTTGATCCTAGGCTGCGTAAT     VDPRLRN        1     0
GTTGATCCTAGTAATTCTCTT     VDPSNSL        1     0
GTTGATCCTAGTCGTCGTCCG     VDPSRRP        1     0
GTTGATCCTAGTGTTCAGCGG     VDPSVQR        1     0
GTTGATCCTATGCTGCCTTTT     VDPMLPF        1     0
GTTGATCCTCATACTACTATT     VDPHTTI        1     0
GTTGATCCTCATAGGCATCAG     VDPHRHQ        1     0
GTTGATCCTCATCCGCTTTGG     VDPHPLW        1     0
GTTGATCCTCATCGGGTTGGG     VDPHRVG        1     0
GTTGATCCTCATGGTAGGTCT     VDPHGRS        1     0
GTTGATCCTCATGTTTCTGCT     VDPHVSA        1     0
GTTGATCCTCATTAGACTAAT     VDPHQTN        1     0
GTTGATCCTCATTTGCGTGGG     VDPHLRG        1     0
GTTGATCCTCCGACGCTGTAT     VDPPTLY        1     0
GTTGATCCTCCGATGTCTGTG     VDPPMSV        1     0
GTTGATCCTCCGCATCGTGCG     VDPPHRA        1     0
GTTGATCCTCCGCTGGATTCG     VDPPLDS        1     0
GTTGATCCTCCGGCGAGGTGG     VDPPARW        1     0
GTTGATCCTCCTAAGCTTCAT     VDPPKLH        1     0
GTTGATCCTCCTAATATGGTT     VDPPNMV        1     0
GTTGATCCTCCTAGGTCGAGT     VDPPRSS        1     0
GTTGATCCTCGGCAGCAGCAG     VDPRQQQ        1     0
GTTGATCCTCGTACGATGCCG     VDPRTMP        1     0
GTTGATCCTCGTCAGGCGATG     VDPRQAM        1     0
GTTGATCCTCGTCAGGCTGGG     VDPRQAG        1     0
GTTGATCCTCGTCCTCCTCGT     VDPRPPR        1     0
GTTGATCCTCGTCGTACTCCT     VDPRRTP        1     0
GTTGATCCTCTGCGTCGTATT     VDPLRRI        1     0
GTTGATCCTCTTCTGCCTCCG     VDPLLPP        1     0
GTTGATCCTGATACTGCGACG     VDPDTAT        1     0
GTTGATCCTGCGCATAAGTCT     VDPAHKS        1     0
GTTGATCCTGCGGCGATTGGT     VDPAAIG        1     0
GTTGATCCTGCGTCGGCGGTT     VDPASAV        1     0
GTTGATCCTGCTACGTAGACT     VDPATQT        1     0
GTTGATCCTTATACTTCGACT     VDPYTST        1     0
GTTGATCCTTATCTTCGGCGG     VDPYLRR        1     0
GTTGATCCTTCGCAGCTGCCT     VDPSQLP        1     0
GTTGATCCTTCGCGTACGATT     VDPSRTI        1     0
GTTGATCCTTCTCTTCCTCAG     VDPSLPQ        1     0
GTTGATCCTTTTAGTAGGCCT     VDPFSRP        1     0
GTTGATCGGAATACTGCGCCG     VDRNTAP        1     0
GTTGATCGGACGATGACGCAT     VDRTMTH        1     0
GTTGATCGGACGCGTTTTTGT     VDRTRFC        1     0
GTTGATCGGACGGCTACTAAG     VDRTATK        1     0
GTTGATCGGACGGCTGCGGCG     VDRTAAA        1     0
GTTGATCGGACTAAGGTTGTT     VDRTKVV        1     0
GTTGATCGGACTCCGCGGGCT     VDRTPRA        1     0
GTTGATCGGACTGCGCTTACG     VDRTALT        1     0
GTTGATCGGACTGGGGCGTTT     VDRTGAF        1     0
GTTGATCGGAGTACTTTGCTG     VDRSTLL        1     0
GTTGATCGGAGTCCTAAGCGT     VDRSPKR        1     0
GTTGATCGGATGCCTAATCCT     VDRMPNP        1     0
GTTGATCGGATGTATCGTTCT     VDRMYRS        1     0
GTTGATCGGATTATTCCGCAG     VDRIIPQ        1     0
GTTGATCGGATTCGGCCTTGG     VDRIRPW        1     0
GTTGATCGGCAGATTCTTCGT     VDRQILR        1     0
GTTGATCGGCAGCTTCGTGCT     VDRQLRA        1     0
GTTGATCGGCAGGCTAAGGTT     VDRQAKV        1     0
GTTGATCGGCAGGTGGTGTGG     VDRQVVW        1     0
GTTGATCGGCATCATTGGATG     VDRHHWM        1     0
GTTGATCGGCATGATCCGCAT     VDRHDPH        1     0
GTTGATCGGCATGTGACGTCT     VDRHVTS        1     0
GTTGATCGGCCTCCTTCTAGT     VDRPPSS        1     0
GTTGATCGGCCTCGTCTGCTG     VDRPRLL        1     0
GTTGATCGGCCTGATCTGGGT     VDRPDLG        1     0
GTTGATCGGCCTGCTGCTCCT     VDRPAAP        1     0
GTTGATCGGCCTTCGTTTGAT     VDRPSFD        1     0
GTTGATCGGCCTTTGCAGGTG     VDRPLQV        1     0
GTTGATCGGCGGTCGTCGTCT     VDRRSSS        1     0
GTTGATCGGCGTATTCCGTCA     VDRRIPS        1     0
GTTGATCGGCGTTCTTCTCCT     VDRRSSP        1     0
GTTGATCGGCTGCAGTTTTAT     VDRLQFY        1     0
GTTGATCGGCTTATTCGTGGT     VDRLIRG        1     0
GTTGATCGGGAGACTTCTGTT     VDRETSV        1     0
GTTGATCGGGAGCGGCGTCCT     VDRERRP        1     0
GTTGATCGGGATCAGTCGTAT     VDRDQSY        1     0
GTTGATCGGGCGCGGCCTCAT     VDRARPH        1     0
GTTGATCGGGCGCTGCCGCAT     VDRALPH        1     0
GTTGATCGGGCTATGGGTCTG     VDRAMGL        1     0
GTTGATCGGGCTCAGCAGACT     VDRAQQT        1     0
GTTGATCGGGCTCATCCTCCG     VDRAHPP        1     0
GTTGATCGGGCTCCTATTGCT     VDRAPIA        1     0
GTTGATCGGGGTTCGTGTCTG     VDRGSCL        1     0
GTTGATCGGGTGCCTTGGCCG     VDRVPWP        1     0
GTTGATCGGGTTCAGCCGTTT     VDRVQPF        1     0
GTTGATCGGTATAAGCCGGTG     VDRYKPV        1     0
GTTGATCGGTATGTTCCGCAT     VDRYVPH        1     0
GTTGATCGGTCTAGTCATCTG     VDRSSHL        1     0
GTTGATCGGTCTCCTTATAAG     VDRSPYK        1     0
GTTGATCGGTGGCCTATTTAT     VDRWPIY        1     0
GTTGATCGGTGGCCTTATCGT     VDRWPYR        1     0
GTTGATCGGTGGCTGCTTAGT     VDRWLLS        1     0
GTTGATCGGTGGGGGAGTACT     VDRWGST        1     0
GTTGATCGGTGGTATAATTCT     VDRWYNS        1     0
GTTGATCGGTGTAAGCGTCAT     VDRCKRH        1     0
GTTGATCGGTTGAATCTTACT     VDRLNLT        1     0
GTTGATCGGTTGCGGACTTTG     VDRLRTL        1     0
GTTGATCGGTTTGCGCATTAT     VDRFAHY        1     0
GTTGATCGTAAGCAGGGGATG     VDRKQGM        1     0
GTTGATCGTAAGGCGGTTTGG     VDRKAVW        1     0
GTTGATCGTAAGGCTCATTGT     VDRKAHC        1     0
GTTGATCGTAAGTCTACTCTG     VDRKSTL        1     0
GTTGATCGTAAGTTTTCTGCG     VDRKFSA        1     0
GTTGATCGTAATGCGCATAGG     VDRNAHR        1     0
GTTGATCGTAATGTTACGTGG     VDRNVTW        1     0
GTTGATCGTACGACGGCGCTT     VDRTTAL        1     0
GTTGATCGTACGCAGCCGTTG     VDRTQPL        1     0
GTTGATCGTACGCATAATCAT     VDRTHNH        1     0
GTTGATCGTACGCATTGTAAG     VDRTHCK        1     0
GTTGATCGTACGCCTGTTCTG     VDRTPVL        1     0
GTTGATCGTACGCTGCCTACG     VDRTLPT        1     0
GTTGATCGTACTATTCATCGT     VDRTIHR        1     0
GTTGATCGTACTGCTACTCCG     VDRTATP        1     0
GTTGATCGTACTGCTTATCTG     VDRTAYL        1     0
GTTGATCGTAGTATTGGTGAT     VDRSIGD        1     0
GTTGATCGTAGTGTGTCGGCT     VDRSVSA        1     0
GTTGATCGTAGTGTTGAGATG     VDRSVEM        1     0
GTTGATCGTCAGCCGAAGCGG     VDRQPKR        1     0
GTTGATCGTCATTCGCATCAT     VDRHSHH        1     0
GTTGATCGTCCGAGGTAGGTG     VDRPRQV        1     0
GTTGATCGTCCGGAGCGTCAG     VDRPERQ        1     0
GTTGATCGTCCGGCTCATCGT     VDRPAHR        1     0
GTTGATCGTCCTAATCTTCCT     VDRPNLP        1     0
GTTGATCGTCCTCCGCTGCTT     VDRPPLL        1     0
GTTGATCGTCGTGCGTCTCCG     VDRRASP        1     0
GTTGATCGTCTGGCTAAGGAT     VDRLAKD        1     0
GTTGATCGTCTTCTTCCGTAT     VDRLLPY        1     0
GTTGATCGTCTTGCTGGGCTG     VDRLAGL        1     0
GTTGATCGTGAGCCTTGTCCT     VDREPCP        1     0
GTTGATCGTGCGCGTGCTCCT     VDRARAP        1     0
GTTGATCGTGCGCTGAATAGG     VDRALNR        1     0
GTTGATCGTGCGCTGTATTAT     VDRALYY        1     0
GTTGATCGTGCGGATTCGTCG     VDRADSS        1     0
GTTGATCGTGCGTCTCCGAGG     VDRASPR        1     0
GTTGATCGTGCGTGTCCTCCG     VDRACPP        1     0
GTTGATCGTGGGGCTGCGACT     VDRGAAT        1     0
GTTGATCGTGTGTATCCGCTG     VDRVYPL        1     0
GTTGATCGTGTTCCTACTACG     VDRVPTT        1     0
GTTGATCGTTAGACGCATACG     VDRQTHT        1     0
GTTGATCGTTCTAAGGCTCCG     VDRSKAP        1     0
GTTGATCGTTCTATTCTGTCT     VDRSILS        1     0
GTTGATCGTTCTATTTATCTT     VDRSIYL        1     0
GTTGATCGTTTGCATACTAGG     VDRLHTR        1     0
GTTGATCGTTTTCCTCTGATT     VDRFPLI        1     0
GTTGATCTACAGCATACTTAG     VDLQHTQ        1     0
GTTGATCTCGAGCATGATCTG     VDLEHDL        1     0
GTTGATCTGAAGCATCCTGCG     VDLKHPA        1     0
GTTGATCTGAAGGCGCGTACG     VDLKART        1     0
GTTGATCTGAATCGGCGTGTT     VDLNRRV        1     0
GTTGATCTGACGCCTCTGTAT     VDLTPLY        1     0
GTTGATCTGAGTCTTAGGCGT     VDLSLRR        1     0
GTTGATCTGATTAGTCCTAAG     VDLISPK        1     0
GTTGATCTGCAGAAGCCTCCT     VDLQKPP        1     0
GTTGATCTGCAGAATCGGCAT     VDLQNRH        1     0
GTTGATCTGCAGAGTTCGCTG     VDLQSSL        1     0
GTTGATCTGCAGATGCCGCCG     VDLQMPP        1     0
GTTGATCTGCAGCCTCCTCTG     VDLQPPL        1     0
GTTGATCTGCATCAGTATCGT     VDLHQYR        1     0
GTTGATCTGCATCTTCAGCCT     VDLHLQP        1     0
GTTGATCTGCCGCCTTTGCAT     VDLPPLH        1     0
GTTGATCTGCCGCGGTTGTCG     VDLPRLS        1     0
GTTGATCTGCCGGATCATGGT     VDLPDHG        1     0
GTTGATCTGCCGGCTCATACT     VDLPAHT        1     0
GTTGATCTGCCTCATTGGCAT     VDLPHWH        1     0
GTTGATCTGCCTGCTCAGGAT     VDLPAQD        1     0
GTTGATCTGCCTGCTCTTTTG     VDLPALL        1     0
GTTGATCTGCGGCGTCATACT     VDLRRHT        1     0
GTTGATCTGCGGCTTAGGAGT     VDLRLRS        1     0
GTTGATCTGCGGGCGCTTTAT     VDLRALY        1     0
GTTGATCTGCGTGCTGCTCTG     VDLRAAL        1     0
GTTGATCTGCGTGTTTCTTTG     VDLRVSL        1     0
GTTGATCTGCTGAGGATGTCG     VDLLRMS        1     0
GTTGATCTGCTGCATTCTACG     VDLLHST        1     0
GTTGATCTGGCTCCTATGCCG     VDLAPMP        1     0
GTTGATCTGGCTTGGCGTCCT     VDLAWRP        1     0
GTTGATCTGGGTCAGATGTAT     VDLGQMY        1     0
GTTGATCTGGGTCCGGGTCGT     VDLGPGR        1     0
GTTGATCTGGTGGGGCTTGAG     VDLVGLE        1     0
GTTGATCTGTAGAATCAGCGT     VDLQNQR        1     0
GTTGATCTGTCGATGATGCAG     VDLSMMQ        1     0
GTTGATCTGTCGATGTCGCCT     VDLSMSP        1     0
GTTGATCTGTCGGTTCATCTG     VDLSVHL        1     0
GTTGATCTGTCTAATCGGGCT     VDLSNRA        1     0
GTTGATCTGTCTTTGGCTCAG     VDLSLAQ        1     0
GTTGATCTGTTTACGGCGACT     VDLFTAT        1     0
GTTGATCTTAAGCTTACGTCG     VDLKLTS        1     0
GTTGATCTTACGACGTTGAAG     VDLTTLK        1     0
GTTGATCTTACGAGGCCTTAT     VDLTRPY        1     0
GTTGATCTTACGGGGACTTGG     VDLTGTW        1     0
GTTGATCTTACTACGTCTGAG     VDLTTSE        1     0
GTTGATCTTAGGATGCATCCG     VDLRMHP        1     0
GTTGATCTTAGGTGTGCGGGG     VDLRCAG        1     0
GTTGATCTTATGTCGGCGCGT     VDLMSAR        1     0
GTTGATCTTCAGAATATTATG     VDLQNIM        1     0
GTTGATCTTCAGGGTGTGAAG     VDLQGVK        1     0
GTTGATCTTCATTAGGGTCCT     VDLHQGP        1     0
GTTGATCTTCCGAATCCGCAT     VDLPNPH        1     0
GTTGATCTTCCTCATAGGCGG     VDLPHRR        1     0
GTTGATCTTCGTAAGCCTACT     VDLRKPT        1     0
GTTGATCTTCGTCCGCTTTAT     VDLRPLY        1     0
GTTGATCTTCTTACTATTGCG     VDLLTIA        1     0
GTTGATCTTCTTCCTGCGCCG     VDLLPAP        1     0
GTTGATCTTGAGCCGGTGCCT     VDLEPVP        1     0
GTTGATCTTGAGCTGACTCAG     VDLELTQ        1     0
GTTGATCTTGATCGTACTATG     VDLDRTM        1     0
GTTGATCTTGCGCTGTCGACT     VDLALST        1     0
GTTGATCTTGCTGCTCAGGAG     VDLAAQE        1     0
GTTGATCTTGGGATTACGTTG     VDLGITL        1     0
GTTGATCTTTCTCAGCCGGTT     VDLSQPV        1     0
GTTGATGAGAAGCTGCTTTCG     VDEKLLS        1     0
GTTGATGAGATTCCGCTTCGG     VDEIPLR        1     0
GTTGATGAGCCGTTTCGTCCG     VDEPFRP        1     0
GTTGATGAGCCTCGTTGGGAG     VDEPRWE        1     0
GTTGATGAGCCTGCTAAGTTG     VDEPAKL        1     0
GTTGATGAGCGTCCGATGTCT     VDERPMS        1     0
GTTGATGAGGCTTCGAGGTGG     VDEASRW        1     0
GTTGATGAGTATCATGCTAAG     VDEYHAK        1     0
GTTGATGAGTATTTGTATCCG     VDEYLYP        1     0
GTTGATGAGTTGGTTTATATG     VDELVYM        1     0
GTTGATGATAATCGGCTTGTT     VDDNRLV        1     0
GTTGATGATACTGTGGATCGG     VDDTVDR        1     0
GTTGATGATAGGGTGAGTGAT     VDDRVSD        1     0
GTTGATGATAGTTCGCTTCTG     VDDSSLL        1     0
GTTGATGATATGCCTCGGCTG     VDDMPRL        1     0
GTTGATGATATGGCTCATGAG     VDDMAHE        1     0
GTTGATGATCATAAGCGTCTG     VDDHKRL        1     0
GTTGATGATCATCCGGCGCAG     VDDHPAQ        1     0
GTTGATGATCATCTGCCGTTT     VDDHLPF        1     0
GTTGATGATCCGTCTCGGTTG     VDDPSRL        1     0
GTTGATGATCCTCTTAGGGCG     VDDPLRA        1     0
GTTGATGATCCTGCGTATATT     VDDPAYI        1     0
GTTGATGATCGGCGGATGTGT     VDDRRMC        1     0
GTTGATGATCGTCTTCCTGCG     VDDRLPA        1     0
GTTGATGATCTGTGGCTTCTT     VDDLWLL        1     0
GTTGATGATCTTGCGACGGAT     VDDLATD        1     0
GTTGATGATCTTGCGACTCGG     VDDLATR        1     0
GTTGATGATGGTCGTCTTCTT     VDDGRLL        1     0
GTTGATGATGGTTTTCGTGCT     VDDGFRA        1     0
GTTGATGCACATACTGGGCAG     VDAHTGQ        1     0
GTTGATGCAGATTGTCATGCG     VDADCHA        1     0
GTTGATGCGAAGCCTCAGACG     VDAKPQT        1     0
GTTGATGCGAAGCGGTGTGTT     VDAKRCV        1     0
GTTGATGCGAAGTATCGTCAT     VDAKYRH        1     0
GTTGATGCGAATACGAATCCT     VDANTNP        1     0
GTTGATGCGAATACTAATCTG     VDANTNL        1     0
GTTGATGCGAATACTATTTGG     VDANTIW        1     0
GTTGATGCGAATCCGTGGCAG     VDANPWQ        1     0
GTTGATGCGAATCCTTCTGAG     VDANPSE        1     0
GTTGATGCGAATCGGCTGCCT     VDANRLP        1     0
GTTGATGCGAATCGTTATATT     VDANRYI        1     0
GTTGATGCGAATGATCGGAAG     VDANDRK        1     0
GTTGATGCGACGAATGATCCT     VDATNDP        1     0
GTTGATGCGACGCCTCCGAGT     VDATPPS        1     0
GTTGATGCGACGCCTCCGGAT     VDATPPD        1     0
GTTGATGCGACGCGTAATCCT     VDATRNP        1     0
GTTGATGCGACTCGGATGCTT     VDATRML        1     0
GTTGATGCGACTCTGACGAAG     VDATLTK        1     0
GTTGATGCGACTCTTATGGCG     VDATLMA        1     0
GTTGATGCGAGGCCGATTAAT     VDARPIN        1     0
GTTGATGCGAGGCGTCCTGTG     VDARRPV        1     0
GTTGATGCGAGTAGGTCGCGT     VDASRSR        1     0
GTTGATGCGAGTCCTTCGGAG     VDASPSE        1     0
GTTGATGCGATGAAGACTTAG     VDAMKTQ        1     0
GTTGATGCGATTCCTCATCGG     VDAIPHR        1     0
GTTGATGCGATTCCTCGTCGG     VDAIPRR        1     0
GTTGATGCGCAGACTGTTAAT     VDAQTVN        1     0
GTTGATGCGCAGATGGGGCTT     VDAQMGL        1     0
GTTGATGCGCAGCCTCAGTGG     VDAQPQW        1     0
GTTGATGCGCAGCTGCGGTTG     VDAQLRL        1     0
GTTGATGCGCAGCTGCTGCTT     VDAQLLL        1     0
GTTGATGCGCAGCTGTCGCCT     VDAQLSP        1     0
GTTGATGCGCAGGGGGGTGAG     VDAQGGE        1     0
GTTGATGCGCAGTGGGGACAG     VDAQWGQ        1     0
GTTGATGCGCATACTGATCAT     VDAHTDH        1     0
GTTGATGCGCATGTTAGTGTG     VDAHVSV        1     0
GTTGATGCGCATTCGTCTCCT     VDAHSSP        1     0
GTTGATGCGCCGATTCCTTCT     VDAPIPS        1     0
GTTGATGCGCCGGCTCTTCCT     VDAPALP        1     0
GTTGATGCGCCGGGTTCTACG     VDAPGST        1     0
GTTGATGCGCCTAAGTTTGCT     VDAPKFA        1     0
GTTGATGCGCCTCATGGGTTG     VDAPHGL        1     0
GTTGATGCGCCTCCTCCTCGT     VDAPPPR        1     0
GTTGATGCGCCTCGTATTCAT     VDAPRIH        1     0
GTTGATGCGCCTCGTCCTGCG     VDAPRPA        1     0
GTTGATGCGCCTCGTTATCGG     VDAPRYR        1     0
GTTGATGCGCCTCTTATTACG     VDAPLIT        1     0
GTTGATGCGCCTCTTCCTAGT     VDAPLPS        1     0
GTTGATGCGCCTGGTCAGAAT     VDAPGQN        1     0
GTTGATGCGCCTGTGGTTCTT     VDAPVVL        1     0
GTTGATGCGCCTGTTTGTTGT     VDAPVCC        1     0
GTTGATGCGCGGACTGAGAGG     VDARTER        1     0
GTTGATGCGCGGCGTTTTGCG     VDARRFA        1     0
GTTGATGCGCGGCTTGATTCG     VDARLDS        1     0
GTTGATGCGCGTCAGACTGAG     VDARQTE        1     0
GTTGATGCGCGTCTGTTGACT     VDARLLT        1     0
GTTGATGCGCGTGTGACTTCT     VDARVTS        1     0
GTTGATGCGCTGAGTCCGTCT     VDALSPS        1     0
GTTGATGCGCTGAGTCGTCCG     VDALSRP        1     0
GTTGATGCGCTGCCGAATGTG     VDALPNV        1     0
GTTGATGCGCTGCCTACTAGG     VDALPTR        1     0
GTTGATGCGCTGCTGGATGCT     VDALLDA        1     0
GTTGATGCGCTGCTTACGTCT     VDALLTS        1     0
GTTGATGCGCTGTATATGCGG     VDALYMR        1     0
GTTGATGCGCTTATTAATGGT     VDALING        1     0
GTTGATGCGCTTGTTCAGTCT     VDALVQS        1     0
GTTGATGCGCTTTCTTATGTT     VDALSYV        1     0
GTTGATGCGGAGACTCGGCAT     VDAETRH        1     0
GTTGATGCGGAGGCGCCTCCG     VDAEAPP        1     0
GTTGATGCGGATGCTAGTCGG     VDADASR        1     0
GTTGATGCGGCGATTCTGTAT     VDAAILY        1     0
GTTGATGCGGCGCCGACGCGT     VDAAPTR        1     0
GTTGATGCGGCTACGAAGCAG     VDAATKQ        1     0
GTTGATGCGGCTATGTTGGGG     VDAAMLG        1     0
GTTGATGCGGCTCCGAGGGTG     VDAAPRV        1     0
GTTGATGCGGCTCGTCCTTTG     VDAARPL        1     0
GTTGATGCGGCTCGTGGGATT     VDAARGI        1     0
GTTGATGCGGCTCTTTATGAT     VDAALYD        1     0
GTTGATGCGGGGCATGTGGTT     VDAGHVV        1     0
GTTGATGCGGGGCCGGAGGAT     VDAGPED        1     0
GTTGATGCGGGTAGTCGTCGG     VDAGSRR        1     0
GTTGATGCGGGTAGTGTTACT     VDAGSVT        1     0
GTTGATGCGGGTCGGTTTGCT     VDAGRFA        1     0
GTTGATGCGGTTCCGTTGGCT     VDAVPLA        1     0
GTTGATGCGTATATTTCTTTG     VDAYISL        1     0
GTTGATGCGTATTATCGTACG     VDAYYRT        1     0
GTTGATGCGTCGAGGCCTTCT     VDASRPS        1     0
GTTGATGCGTCGCCGTTGGAT     VDASPLD        1     0
GTTGATGCGTCGGCTCCTCAT     VDASAPH        1     0
GTTGATGCGTCGTCTCAGCCT     VDASSQP        1     0
GTTGATGCGTCTCAGGCTATT     VDASQAI        1     0
GTTGATGCGTCTCCTGATGAT     VDASPDD        1     0
GTTGATGCGTCTGATAATTTT     VDASDNF        1     0
GTTGATGCGTGGTGGCGGCTT     VDAWWRL        1     0
GTTGATGCGTTTAAGCTGCAT     VDAFKLH        1     0
GTTGATGCGTTTATTTCGTCT     VDAFISS        1     0
GTTGATGCGTTTCTGCGTAGG     VDAFLRR        1     0
GTTGATGCGTTTGCTTATGGG     VDAFAYG        1     0
GTTGATGCTAAGCTTGCTACT     VDAKLAT        1     0
GTTGATGCTAAGGCGCGTCTT     VDAKARL        1     0
GTTGATGCTAATAAGTTTTTG     VDANKFL        1     0
GTTGATGCTAATAGTACGCTG     VDANSTL        1     0
GTTGATGCTAATCCGACTCTT     VDANPTL        1     0
GTTGATGCTAATCGGCGGCAT     VDANRRH        1     0
GTTGATGCTACGGGGACTGTT     VDATGTV        1     0
GTTGATGCTACTCCTCGGCCT     VDATPRP        1     0
GTTGATGCTAGGACTCATTCT     VDARTHS        1     0
GTTGATGCTAGGCTTCATACT     VDARLHT        1     0
GTTGATGCTAGGGCGCATATT     VDARAHI        1     0
GTTGATGCTAGGGGTCATGCG     VDARGHA        1     0
GTTGATGCTAGTATGACTTAT     VDASMTY        1     0
GTTGATGCTAGTCCTCTGCTG     VDASPLL        1     0
GTTGATGCTATGAATGTTACT     VDAMNVT        1     0
GTTGATGCTATGCTGAGTCCG     VDAMLSP        1     0
GTTGATGCTATGCTGCCTTCT     VDAMLPS        1     0
GTTGATGCTATGGATGCGCTT     VDAMDAL        1     0
GTTGATGCTATTCCTCGTCAT     VDAIPRH        1     0
GTTGATGCTATTCGGGCGGCT     VDAIRAA        1     0
GTTGATGCTATTGAGCTGCAG     VDAIELQ        1     0
GTTGATGCTCAGAGTTCTCGG     VDAQSSR        1     0
GTTGATGCTCAGCGTTATGAT     VDAQRYD        1     0
GTTGATGCTCAGTCTCATATG     VDAQSHM        1     0
GTTGATGCTCATACGGCGTTT     VDAHTAF        1     0
GTTGATGCTCATCATCGTTCT     VDAHHRS        1     0
GTTGATGCTCATGGGTTGGAG     VDAHGLE        1     0
GTTGATGCTCATTTTTCTTCT     VDAHFSS        1     0
GTTGATGCTCCGAGGTATCCG     VDAPRYP        1     0
GTTGATGCTCCGCGTCCGCGT     VDAPRPR        1     0
GTTGATGCTCCGGGGCCTTGT     VDAPGPC        1     0
GTTGATGCTCCTAGGCCTAAG     VDAPRPK        1     0
GTTGATGCTCCTCCTGCTTGG     VDAPPAW        1     0
GTTGATGCTCCTCCTTCTTTT     VDAPPSF        1     0
GTTGATGCTCCTGCTAATTGG     VDAPANW        1     0
GTTGATGCTCCTGCTACTACG     VDAPATT        1     0
GTTGATGCTCCTTAGACTGCT     VDAPQTA        1     0
GTTGATGCTCGGAGGTTTAAG     VDARRFK        1     0
GTTGATGCTCGGCCTATTAAT     VDARPIN        1     0
GTTGATGCTCGGCGTGCTCTT     VDARRAL        1     0
GTTGATGCTCGGCTTCCGCCT     VDARLPP        1     0
GTTGATGCTCGGCTTGAGCTG     VDARLEL        1     0
GTTGATGCTCGTAGGCCTACG     VDARRPT        1     0
GTTGATGCTCGTCATTCGAAG     VDARHSK        1     0
GTTGATGCTCGTCCGCGTGTT     VDARPRV        1     0
GTTGATGCTCTGCAGATGCAG     VDALQMQ        1     0
GTTGATGCTCTGCCGCGTCTG     VDALPRL        1     0
GTTGATGCTCTTATTTTGAGG     VDALILR        1     0
GTTGATGCTCTTTCTAAGTTT     VDALSKF        1     0
GTTGATGCTGATAATCTTATG     VDADNLM        1     0
GTTGATGCTGATCCGCCTCAG     VDADPPQ        1     0
GTTGATGCTGATCTGCGTCGT     VDADLRR        1     0
GTTGATGCTGCAGCGCTTACG     VDAAALT        1     0
GTTGATGCTGCGAAGGTGCAT     VDAAKVH        1     0
GTTGATGCTGCGTCTTATTGG     VDAASYW        1     0
GTTGATGCTGCTACGATTCCG     VDAATIP        1     0
GTTGATGCTGCTACGTAGGAT     VDAATQD        1     0
GTTGATGCTGCTCTTCAGACT     VDAALQT        1     0
GTTGATGCTGGGCGGTCGTCG     VDAGRSS        1     0
GTTGATGCTGGTAGGCTGAGG     VDAGRLR        1     0
GTTGATGCTGGTCCTTCTTGG     VDAGPSW        1     0
GTTGATGCTGTGCTGGGTTAT     VDAVLGY        1     0
GTTGATGCTGTGGCGCAGAAG     VDAVAQK        1     0
GTTGATGCTGTTAGTGCTCTG     VDAVSAL        1     0
GTTGATGCTGTTGATACTTGG     VDAVDTW        1     0
GTTGATGCTTATCCTTTTCCT     VDAYPFP        1     0
GTTGATGCTTCTAGTACTATT     VDASSTI        1     0
GTTGATGCTTCTCATAAGATG     VDASHKM        1     0
GTTGATGCTTCTCCTATGAAG     VDASPMK        1     0
GTTGATGCTTTGACGCCTCAG     VDALTPQ        1     0
GTTGATGCTTTGACGCCTCCT     VDALTPP        1     0
GTTGATGCTTTGCAGTTTTCG     VDALQFS        1     0
GTTGATGCTTTTAGTCGTGGG     VDAFSRG        1     0
GTTGATGCTTTTCTGAATACG     VDAFLNT        1     0
GTTGATGGGAAGCATGTTCTT     VDGKHVL        1     0
GTTGATGGGATGCCTACTGCG     VDGMPTA        1     0
GTTGATGGGATTTCGGCGTGT     VDGISAC        1     0
GTTGATGGGCAGAATGGGCGT     VDGQNGR        1     0
GTTGATGGGCAGCCTTGGCAT     VDGQPWH        1     0
GTTGATGGGCAGCTGTCTCTT     VDGQLSL        1     0
GTTGATGGGCAGGTTTCTGCT     VDGQVSA        1     0
GTTGATGGGCATCGGTCTCCT     VDGHRSP        1     0
GTTGATGGGCATCGTGTGCTT     VDGHRVL        1     0
GTTGATGGGCCGAATGTGGTG     VDGPNVV        1     0
GTTGATGGGCCTCATACTACT     VDGPHTT        1     0
GTTGATGGGCCTCTTACTCCT     VDGPLTP        1     0
GTTGATGGGCGGGTTCTGCCG     VDGRVLP        1     0
GTTGATGGGCGGTTGGCTACG     VDGRLAT        1     0
GTTGATGGGCTGAGTCCTAAT     VDGLSPN        1     0
GTTGATGGGCTGCTGGCGCAT     VDGLLAH        1     0
GTTGATGGGGCGTAGAATTAT     VDGAQNY        1     0
GTTGATGGGGCTCATGCGGCT     VDGAHAA        1     0
GTTGATGGGGGTCCTAGGCAT     VDGGPRH        1     0
GTTGATGGGGTTGCGGATAAG     VDGVADK        1     0
GTTGATGGGTGTGGTGATCTT     VDGCGDL        1     0
GTTGATGGGTTGCCGAATGCG     VDGLPNA        1     0
GTTGATGGTAAGGGTCCTCGT     VDGKGPR        1     0
GTTGATGGTACGCGTGCTACG     VDGTRAT        1     0
GTTGATGGTACTGTGACTCCT     VDGTVTP        1     0
GTTGATGGTCATATTAAGATG     VDGHIKM        1     0
GTTGATGGTCCGCGTAGTCTG     VDGPRSL        1     0
GTTGATGGTCCTCAGACTCGG     VDGPQTR        1     0
GTTGATGGTCCTTCGCAGGCG     VDGPSQA        1     0
GTTGATGGTCGTAGTCAGGTT     VDGRSQV        1     0
GTTGATGGTCGTGGTGGGATT     VDGRGGI        1     0
GTTGATGGTCTTGATACTATT     VDGLDTI        1     0
GTTGATGGTGAGCTTGCTGGT     VDGELAG        1     0
GTTGATGGTGCGAAGCGGAAG     VDGAKRK        1     0
GTTGATGGTGCTCGTACATGG     VDGARTW        1     0
GTTGATGGTGCTCGTTATCAG     VDGARYQ        1     0
GTTGATGGTGGTCAGTGGCTG     VDGGQWL        1     0
GTTGATGGTGGTGCGCATAAT     VDGGAHN        1     0
GTTGATGGTGGTTCGGTTTCG     VDGGSVS        1     0
GTTGATGGTGTGCCGATTGCG     VDGVPIA        1     0
GTTGATGGTTATCCTCATCAT     VDGYPHH        1     0
GTTGATGGTTATGTGCTTCAT     VDGYVLH        1     0
GTTGATGGTTCGTTGCAGTCG     VDGSLQS        1     0
GTTGATGGTTTGGGTCATGGT     VDGLGHG        1     0
GTTGATGTGAAGCCGGCTCGT     VDVKPAR        1     0
GTTGATGTGAATACGCGGCCT     VDVNTRP        1     0
GTTGATGTGACGAGGCCTACT     VDVTRPT        1     0
GTTGATGTGACGCGTCCTTAT     VDVTRPY        1     0
GTTGATGTGACGCTGATTAGT     VDVTLIS        1     0
GTTGATGTGACGGTTCATCGT     VDVTVHR        1     0
GTTGATGTGACTATTACGTCG     VDVTITS        1     0
GTTGATGTGAGGGCTGCTGCG     VDVRAAA        1     0
GTTGATGTGATTCTTTCGTAG     VDVILSQ        1     0
GTTGATGTGATTGCTGTGCAG     VDVIAVQ        1     0
GTTGATGTGCAGACTCCGCCT     VDVQTPP        1     0
GTTGATGTGCAGTCTAGGTCG     VDVQSRS        1     0
GTTGATGTGCATCCGACTGGG     VDVHPTG        1     0
GTTGATGTGCATCTGATGATT     VDVHLMI        1     0
GTTGATGTGCATGCGCGTGTT     VDVHARV        1     0
GTTGATGTGCATGCTACTTCG     VDVHATS        1     0
GTTGATGTGCATGTGTCGGCT     VDVHVSA        1     0
GTTGATGTGCCGATGTCGAAG     VDVPMSK        1     0
GTTGATGTGCCGCAGCAGGAG     VDVPQQE        1     0
GTTGATGTGCCGCCTTCTCTG     VDVPPSL        1     0
GTTGATGTGCCTATTATTCGG     VDVPIIR        1     0
GTTGATGTGCCTATTGTTCAT     VDVPIVH        1     0
GTTGATGTGCCTATTTCGGCG     VDVPISA        1     0
GTTGATGTGCCTCAGGCGGAT     VDVPQAD        1     0
GTTGATGTGCCTTTTCAGCTT     VDVPFQL        1     0
GTTGATGTGCGGCATCCGTCT     VDVRHPS        1     0
GTTGATGTGCGGTTGACTGTG     VDVRLTV        1     0
GTTGATGTGCGTCATTTTGAG     VDVRHFE        1     0
GTTGATGTGCGTGTTCTTGTT     VDVRVLV        1     0
GTTGATGTGCTGCAGAGTCAG     VDVLQSQ        1     0
GTTGATGTGCTTACGAATCAT     VDVLTNH        1     0
GTTGATGTGCTTGAGTGGCCT     VDVLEWP        1     0
GTTGATGTGGAGACTCAGCTG     VDVETQL        1     0
GTTGATGTGGAGCCGCTTTCG     VDVEPLS        1     0
GTTGATGTGGAGTCGCTTTCG     VDVESLS        1     0
GTTGATGTGGCGACTAAGATG     VDVATKM        1     0
GTTGATGTGGCTGTTCCTAGG     VDVAVPR        1     0
GTTGATGTGGCTTATTCGGTG     VDVAYSV        1     0
GTTGATGTGGTGACGCCGTAT     VDVVTPY        1     0
GTTGATGTGGTGCGTTATAAG     VDVVRYK        1     0
GTTGATGTGGTGGATTTGAGG     VDVVDLR        1     0
GTTGATGTGTAGACGCATGCG     VDVQTHA        1     0
GTTGATGTGTCGCAGAATTCT     VDVSQNS        1     0
GTTGATGTGTCTGCTAATTCG     VDVSANS        1     0
GTTGATGTGTGGACGGCGACT     VDVWTAT        1     0
GTTGATGTGTGGCCGCATTCT     VDVWPHS        1     0
GTTGATGTGTTTTATAGTCCG     VDVFYSP        1     0
GTTGATGTTAAGCGTACGTTG     VDVKRTL        1     0
GTTGATGTTAATCCTGTGGCT     VDVNPVA        1     0
GTTGATGTTACGTCTGCTCCT     VDVTSAP        1     0
GTTGATGTTACTCGTCATCGT     VDVTRHR        1     0
GTTGATGTTAGGCATCCTTAT     VDVRHPY        1     0
GTTGATGTTAGGCGTATTAAT     VDVRRIN        1     0
GTTGATGTTAGTTATCCGCTT     VDVSYPL        1     0
GTTGATGTTATGCTGCCGTCG     VDVMLPS        1     0
GTTGATGTTATTACGTCTCTT     VDVITSL        1     0
GTTGATGTTCATCTGTCTTCT     VDVHLSS        1     0
GTTGATGTTCATGCGAAGATT     VDVHAKI        1     0
GTTGATGTTCCGTCGGTGCCG     VDVPSVP        1     0
GTTGATGTTCCGTCGTCTCAG     VDVPSSQ        1     0
GTTGATGTTCCTGTTAAGTTG     VDVPVKL        1     0
GTTGATGTTCGGATTGCTAGT     VDVRIAS        1     0
GTTGATGTTCTGCCTTGTCAG     VDVLPCQ        1     0
GTTGATGTTCTGCGGGTTCAT     VDVLRVH        1     0
GTTGATGTTGATCCGCTGCCT     VDVDPLP        1     0
GTTGATGTTGCGCGTTTTACG     VDVARFT        1     0
GTTGATGTTTCGCCGGCTTCG     VDVSPAS        1     0
GTTGATGTTTCGGAGCGTCCT     VDVSERP        1     0
GTTGATGTTTGGCCTGCTCCT     VDVWPAP        1     0
GTTGATGTTTTTCCGCGGCGT     VDVFPRR        1     0
GTTGATTAGAAGTCGGCTCAT     VDQKSAH        1     0
GTTGATTAGACTCCGCATGTG     VDQTPHV        1     0
GTTGATTAGACTGCTCTGCTG     VDQTALL        1     0
GTTGATTAGAGGGCTCTTTGG     VDQRALW        1     0
GTTGATTAGAGTGTGCTGTAT     VDQSVLY        1     0
GTTGATTAGATGGGGCGTTAT     VDQMGRY        1     0
GTTGATTAGCGGACTCATTAT     VDQRTHY        1     0
GTTGATTAGCTTGCTCGTTCG     VDQLARS        1     0
GTTGATTAGGAGCATCGTGAT     VDQEHRD        1     0
GTTGATTATACTCAGCCTCTT     VDYTQPL        1     0
GTTGATTATAGGAGTCCTAGT     VDYRSPS        1     0
GTTGATTATCAGGCTCCTACT     VDYQAPT        1     0
GTTGATTATCATTCTCTTATG     VDYHSLM        1     0
GTTGATTATCCTAGGCATCTT     VDYPRHL        1     0
GTTGATTATCCTCGTCAGGCA     VDYPRQA        1     0
GTTGATTATCCTTAGACGCGT     VDYPQTR        1     0
GTTGATTATCGTGCTTGTCCT     VDYRACP        1     0
GTTGATTATGAGATTATGTCT     VDYEIMS        1     0
GTTGATTATGATACGCAGCGG     VDYDTQR        1     0
GTTGATTATGCGCTGTCGCGG     VDYALSR        1     0
GTTGATTATGGTCCTCTGCAT     VDYGPLH        1     0
GTTGATTATTATCCGAATGCT     VDYYPNA        1     0
GTTGATTATTGGGCGACGAGG     VDYWATR        1     0
GTTGATTCCAGTGCGAATATG     VDSSANM        1     0
GTTGATTCGACTCATGCTCAT     VDSTHAH        1     0
GTTGATTCGACTGATGAGCCG     VDSTDEP        1     0
GTTGATTCGAGTGCGCATTCT     VDSSAHS        1     0
GTTGATTCGATGAGGCCTCGG     VDSMRPR        1     0
GTTGATTCGATTCCTCATATG     VDSIPHM        1     0
GTTGATTCGCAGCTTACTACG     VDSQLTT        1     0
GTTGATTCGCAGCTTTTTCAG     VDSQLFQ        1     0
GTTGATTCGCAGGCTCCTTAT     VDSQAPY        1     0
GTTGATTCGCATTCGTCTTAT     VDSHSSY        1     0
GTTGATTCGCCGAAGCGTCCT     VDSPKRP        1     0
GTTGATTCGCCGCATCCTCTG     VDSPHPL        1     0
GTTGATTCGCCGGCGCTTAAG     VDSPALK        1     0
GTTGATTCGCCTCATGGTTTT     VDSPHGF        1     0
GTTGATTCGCCTGGTCTGCAT     VDSPGLH        1     0
GTTGATTCGCCTTTTCCTCCT     VDSPFPP        1     0
GTTGATTCGCGGTCTTATCGT     VDSRSYR        1     0
GTTGATTCGCTGCAGAATGCG     VDSLQNA        1     0
GTTGATTCGCTGCTGATGCCT     VDSLLMP        1     0
GTTGATTCGCTGGGGTTTATT     VDSLGFI        1     0
GTTGATTCGCTGTTGGATAGG     VDSLLDR        1     0
GTTGATTCGGCGCATCGTCAG     VDSAHRQ        1     0
GTTGATTCGGCTAGGCTTTCG     VDSARLS        1     0
GTTGATTCGGCTTCTCTTTCT     VDSASLS        1     0
GTTGATTCGTATCCTCCGGAT     VDSYPPD        1     0
GTTGATTCGTCGACTGGTCCT     VDSSTGP        1     0
GTTGATTCGTCGCTGATTTTT     VDSSLIF        1     0
GTTGATTCGTGGATGCCTCGT     VDSWMPR        1     0
GTTGATTCGTGGTTTATGTTT     VDSWFMF        1     0
GTTGATTCTAAGTCGCCTACG     VDSKSPT        1     0
GTTGATTCTACTGATCAGAAG     VDSTDQK        1     0
GTTGATTCTAGGCCGCTTCGT     VDSRPLR        1     0
GTTGATTCTAGTAATGCTGCT     VDSSNAA        1     0
GTTGATTCTATTCATCCTCGT     VDSIHPR        1     0
GTTGATTCTATTCTTGAGCCT     VDSILEP        1     0
GTTGATTCTCAGCGTCTTATG     VDSQRLM        1     0
GTTGATTCTCATTATTCGCAT     VDSHYSH        1     0
GTTGATTCTCGGGGTCTTGTT     VDSRGLV        1     0
GTTGATTCTCGTCCGGTGTTG     VDSRPVL        1     0
GTTGATTCTCGTGCGTCGCTT     VDSRASL        1     0
GTTGATTCTCTGCTTTTTCAT     VDSLLFH        1     0
GTTGATTCTCTGGGGCCGCGT     VDSLGPR        1     0
GTTGATTCTCTGTCGGCGTCG     VDSLSAS        1     0
GTTGATTCTCTTAGTCTGTAT     VDSLSLY        1     0
GTTGATTCTCTTTTTCATGAT     VDSLFHD        1     0
GTTGATTCTGAGATGAATCTG     VDSEMNL        1     0
GTTGATTCTGCGCCTCGTCAT     VDSAPRH        1     0
GTTGATTCTGCTCGTCCTTCG     VDSARPS        1     0
GTTGATTCTGCTCTGCCTAGG     VDSALPR        1     0
GTTGATTCTGCTCTTACGCAG     VDSALTQ        1     0
GTTGATTCTGGTCTTCTGATG     VDSGLLM        1     0
GTTGATTCTTATCGGGCGCGG     VDSYRAR        1     0
GTTGATTGGAAGCGGGCTCAT     VDWKRAH        1     0
GTTGATTGGAAGGGTGGTGGG     VDWKGGG        1     0
GTTGATTGGACGCCGCGGCAG     VDWTPRQ        1     0
GTTGATTGGACTCGTGATGTG     VDWTRDV        1     0
GTTGATTGGAGGGTTGCTTTT     VDWRVAF        1     0
GTTGATTGGAGTTTTTCGCCG     VDWSFSP        1     0
GTTGATTGGCAGAGTACGCCT     VDWQSTP        1     0
GTTGATTGGCAGCCGTATCCT     VDWQPYP        1     0
GTTGATTGGCAGCTTGATTTT     VDWQLDF        1     0
GTTGATTGGCATGTTTGGCGT     VDWHVWR        1     0
GTTGATTGGCCGAAGATTCAT     VDWPKIH        1     0
GTTGATTGGCCGCCGTCTAGT     VDWPPSS        1     0
GTTGATTGGCCGCCTAAGCCT     VDWPPKP        1     0
GTTGATTGGCCGTCTGCTCTG     VDWPSAL        1     0
GTTGATTGGCCTAGTCCTGGG     VDWPSPG        1     0
GTTGATTGGCCTGCTCTGCCG     VDWPALP        1     0
GTTGATTGGCCTTCTTCTCAT     VDWPSSH        1     0
GTTGATTGGCGGCCTGGTATT     VDWRPGI        1     0
GTTGATTGGCGTCAGAATGGT     VDWRQNG        1     0
GTTGATTGGCGTTCTCGTAGT     VDWRSRS        1     0
GTTGATTGGCTTAGGATGCTG     VDWLRML        1     0
GTTGATTGGTATCCGGTGCCG     VDWYPVP        1     0
GTTGATTGGTCACGTTATGTG     VDWSRYV        1     0
GTTGATTGGTCGACTCGTACG     VDWSTRT        1     0
GTTGATTGGTCGTCTAAGCCT     VDWSSKP        1     0
GTTGATTGGTCTCAGCTGCCG     VDWSQLP        1     0
GTTGATTGGTTTGCGTCTCCG     VDWFASP        1     0
GTTGATTGTCGGCGGAGTCTT     VDCRRSL        1     0
GTTGATTGTGATCCTAGTGCG     VDCDPSA        1     0
GTTGATTTGACGCCGACTCAG     VDLTPTQ        1     0
GTTGATTTGACTCTGAAGCCT     VDLTLKP        1     0
GTTGATTTGCAGCGTACTCCG     VDLQRTP        1     0
GTTGATTTGCATACTGATCGT     VDLHTDR        1     0
GTTGATTTGCATGCGATTCAG     VDLHAIQ        1     0
GTTGATTTGCATGTGCCGTCT     VDLHVPS        1     0
GTTGATTTGCCTTCTCATCGG     VDLPSHR        1     0
GTTGATTTGCGGCTGAATATG     VDLRLNM        1     0
GTTGATTTGCGGCTGATGATG     VDLRLMM        1     0
GTTGATTTGTAGCTGCCTGCG     VDLQLPA        1     0
GTTGATTTGTATAAGATGCTT     VDLYKML        1     0
GTTGATTTGTCTCGTACGTCT     VDLSRTS        1     0
GTTGATTTTACGCCGTATCCG     VDFTPYP        1     0
GTTGATTTTATGTATGATATG     VDFMYDM        1     0
GTTGCAACGAAGGCGCCTCCT     VATKAPP        1     0
GTTGCAACGTTGCAGAGTAAT     VATLQSN        1     0
GTTGCAACTAGGCCGCTTAGT     VATRPLS        1     0
GTTGCAACTAGTAATGCGCTT     VATSNAL        1     0
GTTGCAACTGGGCTTCAGCAG     VATGLQQ        1     0
GTTGCAATGCCGTCTAATGAT     VAMPSND        1     0
GTTGCACAGCCTCTGACTCTG     VAQPLTL        1     0
GTTGCACAGGGTCGTAGTTGG     VAQGRSW        1     0
GTTGCACAGTTGGCGAATCTT     VAQLANL        1     0
GTTGCACCGGGTCCTTGTCAT     VAPGPCH        1     0
GTTGCACCGTCTCCTATGGAT     VAPSPMD        1     0
GTTGCACCTAGTGAGGCGAAG     VAPSEAK        1     0
GTTGCAGCGGCTCTGGCGTTG     VAAALAL        1     0
GTTGCAGTTACGCCTAAGCTT     VAVTPKL        1     0
GTTGCATATACTCTGCCTGCT     VAYTLPA        1     0
GTTGCATCGCGGACTACGCAG     VASRTTQ        1     0
GTTGCCCCGCTGACTATGTGG     VAPLTMW        1     0
GTTGCGAAGAAGTATTCTGCT     VAKKYSA        1     0
GTTGCGAAGAATCCGCCTCCG     VAKNPPP        1     0
GTTGCGAAGAATGCTACGCCT     VAKNATP        1     0
GTTGCGAAGAATGTGCATCAG     VAKNVHQ        1     0
GTTGCGAAGACGGTGAGGGCT     VAKTVRA        1     0
GTTGCGAAGACTCAGCAGTCT     VAKTQQS        1     0
GTTGCGAAGACTCGTCCTTCG     VAKTRPS        1     0
GTTGCGAAGACTCTGATTCTT     VAKTLIL        1     0
GTTGCGAAGAGTGCTTCTACT     VAKSAST        1     0
GTTGCGAAGAGTGGTGATCCG     VAKSGDP        1     0
GTTGCGAAGATGTTGCATTAG     VAKMLHQ        1     0
GTTGCGAAGATTACGGAGACG     VAKITET        1     0
GTTGCGAAGATTATGGTGCCG     VAKIMVP        1     0
GTTGCGAAGATTATTCCGAAG     VAKIIPK        1     0
GTTGCGAAGCAGACGTTTCGG     VAKQTFR        1     0
GTTGCGAAGCAGAGTTTTAGG     VAKQSFR        1     0
GTTGCGAAGCAGCCGACTAGT     VAKQPTS        1     0
GTTGCGAAGCATACTTCTCTG     VAKHTSL        1     0
GTTGCGAAGCATCCGGGTCGG     VAKHPGR        1     0
GTTGCGAAGCCGAGTAATGGT     VAKPSNG        1     0
GTTGCGAAGCCGAGTCATGAG     VAKPSHE        1     0
GTTGCGAAGCCGGCGTCTCTT     VAKPASL        1     0
GTTGCGAAGCCGGTGGCTACG     VAKPVAT        1     0
GTTGCGAAGCCGGTTACGACT     VAKPVTT        1     0
GTTGCGAAGCCTAGTGGTGAT     VAKPSGD        1     0
GTTGCGAAGCCTTGGCATCAG     VAKPWHQ        1     0
GTTGCGAAGCGGGATTGGCCG     VAKRDWP        1     0
GTTGCGAAGCGGTGGCCTCTT     VAKRWPL        1     0
GTTGCGAAGCGTTTGCCTCTG     VAKRLPL        1     0
GTTGCGAAGGATAGTCGGACT     VAKDSRT        1     0
GTTGCGAAGGCGAATGCTCAT     VAKANAH        1     0
GTTGCGAAGGCGAGGACGCAT     VAKARTH        1     0
GTTGCGAAGGCGCAGGCTTCT     VAKAQAS        1     0
GTTGCGAAGGCGCCGCCGTAT     VAKAPPY        1     0
GTTGCGAAGGCTCCTCGGGCG     VAKAPRA        1     0
GTTGCGAAGGCTGCTCCGGCT     VAKAAPA        1     0
GTTGCGAAGGGGCCTGCGCAG     VAKGPAQ        1     0
GTTGCGAAGGGGGCTGTTTAT     VAKGAVY        1     0
GTTGCGAAGGGTAATAGTCTG     VAKGNSL        1     0
GTTGCGAAGGGTAGTCCTTTG     VAKGSPL        1     0
GTTGCGAAGGGTCTTACTGCG     VAKGLTA        1     0
GTTGCGAAGGGTGCTCTGCAT     VAKGALH        1     0
GTTGCGAAGGGTTCGCAGCCG     VAKGSQP        1     0
GTTGCGAAGGTGTCTGTTGAT     VAKVSVD        1     0
GTTGCGAAGGTTCCGCCTCGG     VAKVPPR        1     0
GTTGCGAAGGTTCCTGCTTGT     VAKVPAC        1     0
GTTGCGAAGTATATGTCGACG     VAKYMST        1     0
GTTGCGAAGTCGTATCCTTGG     VAKSYPW        1     0
GTTGCGAAGTCTTCGGCTAGT     VAKSSAS        1     0
GTTGCGAAGTGGGGTCAGCTG     VAKWGQL        1     0
GTTGCGAAGTTGATTAGTCCT     VAKLISP        1     0
GTTGCGAAGTTTCCTCCTCCT     VAKFPPP        1     0
GTTGCGAATCAGCCCATGTCT     VANQPMS        1     0
GTTGCGAATCAGCCGGTGCTT     VANQPVL        1     0
GTTGCGAATCAGGCGCTGCCG     VANQALP        1     0
GTTGCGAATCATCATCCTCCG     VANHHPP        1     0
GTTGCGAATCCGACGACGCAG     VANPTTQ        1     0
GTTGCGAATCCGCCGGGGTGG     VANPPGW        1     0
GTTGCGAATCCGTTGCGTTGG     VANPLRW        1     0
GTTGCGAATCCTAAGCGTCCT     VANPKRP        1     0
GTTGCGAATCCTATTGCTGCG     VANPIAA        1     0
GTTGCGAATCGTACGACTACT     VANRTTT        1     0
GTTGCGAATCTGCGTCATAAG     VANLRHK        1     0
GTTGCGAATGAGGATACTCTG     VANEDTL        1     0
GTTGCGAATGAGTCTTCGGGG     VANESSG        1     0
GTTGCGAATGATACTCGTCGG     VANDTRR        1     0
GTTGCGAATGCGCTTAATGCT     VANALNA        1     0
GTTGCGAATGCTCGTCCTGTG     VANARPV        1     0
GTTGCGAATGCTGCGTCGTAT     VANAASY        1     0
GTTGCGAATGGGACTGCTGCG     VANGTAA        1     0
GTTGCGAATGGGCGGCAGTTT     VANGRQF        1     0
GTTGCGAATGGGCTGACGATG     VANGLTM        1     0
GTTGCGAATGGGTGGGTTACT     VANGWVT        1     0
GTTGCGAATGGTCCGTGTTTT     VANGPCF        1     0
GTTGCGAATGGTGATGTTACT     VANGDVT        1     0
GTTGCGAATGGTGCTCGTCCG     VANGARP        1     0
GTTGCGAATGTGTCGCGTTCT     VANVSRS        1     0
GTTGCGAATTATTCGAGGCTG     VANYSRL        1     0
GTTGCGAATTCGTCTCCGGCT     VANSSPA        1     0
GTTGCGACGAAGAATATTCCG     VATKNIP        1     0
GTTGCGACGAAGCCGTTGACG     VATKPLT        1     0
GTTGCGACGAAGGATCTGAAG     VATKDLK        1     0
GTTGCGACGAAGTCTTCTGCG     VATKSSA        1     0
GTTGCGACGAATCCTTCGCCT     VATNPSP        1     0
GTTGCGACGACGAAGCAGTGG     VATTKQW        1     0
GTTGCGACGACGCTGAGGACG     VATTLRT        1     0
GTTGCGACGACGGTTTCTAAT     VATTVSN        1     0
GTTGCGACGACTCATGCTTTG     VATTHAL        1     0
GTTGCGACGACTCCGATTAAG     VATTPIK        1     0
GTTGCGACGACTCTTGCGTGG     VATTLAW        1     0
GTTGCGACGACTGTGCTGTTG     VATTVLL        1     0
GTTGCGACGAGTACGGCGTGT     VATSTAC        1     0
GTTGCGACGAGTCATGGGGCG     VATSHGA        1     0
GTTGCGACGAGTCGGCATTCT     VATSRHS        1     0
GTTGCGACGAGTGCGTAGCCT     VATSAQP        1     0
GTTGCGACGAGTGCTACTTCG     VATSATS        1     0
GTTGCGACGAGTTATCTGTTT     VATSYLF        1     0
GTTGCGACGATGGGTCCTCCT     VATMGPP        1     0
GTTGCGACGATGTCGACTGCT     VATMSTA        1     0
GTTGCGACGATTCCGTATTTT     VATIPYF        1     0
GTTGCGACGATTTATACTGAG     VATIYTE        1     0
GTTGCGACGATTTATAGTCCG     VATIYSP        1     0
GTTGCGACGCAGCATACTTCG     VATQHTS        1     0
GTTGCGACGCAGCCTCCTGAT     VATQPPD        1     0
GTTGCGACGCAGCGTCATCCT     VATQRHP        1     0
GTTGCGACGCAGGATACGACG     VATQDTT        1     0
GTTGCGACGCAGGTGACGAGT     VATQVTS        1     0
GTTGCGACGCATATTACTCTG     VATHITL        1     0
GTTGCGACGCATCTGGAGACT     VATHLET        1     0
GTTGCGACGCATCTTACTCCG     VATHLTP        1     0
GTTGCGACGCCGATGGGGTAT     VATPMGY        1     0
GTTGCGACGCCGCAGCCTCCG     VATPQPP        1     0
GTTGCGACGCCGCATTCTTCT     VATPHSS        1     0
GTTGCGACGCCGGCTTTGAAG     VATPALK        1     0
GTTGCGACGCCGTTGGGTTTT     VATPLGF        1     0
GTTGCGACGCCTAAGACGTTT     VATPKTF        1     0
GTTGCGACGCCTCCGATGAAT     VATPPMN        1     0
GTTGCGACGCCTCCTAGTGAG     VATPPSE        1     0
GTTGCGACGCCTCCTCTGCCT     VATPPLP        1     0
GTTGCGACGCCTCGTATGGAT     VATPRMD        1     0
GTTGCGACGCCTGCTCTGAAG     VATPALK        1     0
GTTGCGACGCCTTCTAAGCAT     VATPSKH        1     0
GTTGCGACGCCTTTTCGTTCG     VATPFRS        1     0
GTTGCGACGCGGACTCCTTCG     VATRTPS        1     0
GTTGCGACGCGGCCTCAGGCG     VATRPQA        1     0
GTTGCGACGCGTAATCTTGGG     VATRNLG        1     0
GTTGCGACGCGTCTTTATTTG     VATRLYL        1     0
GTTGCGACGCGTTATATTTCG     VATRYIS        1     0
GTTGCGACGCGTTCGCCTCCT     VATRSPP        1     0
GTTGCGACGCTGACGTTTAAG     VATLTFK        1     0
GTTGCGACGCTGATTCCTCCG     VATLIPP        1     0
GTTGCGACGCTGCCTTTTGCG     VATLPFA        1     0
GTTGCGACGCTGGGTCTTCAT     VATLGLH        1     0
GTTGCGACGCTTCCGATGTGG     VATLPMW        1     0
GTTGCGACGCTTGCTACGCCT     VATLATP        1     0
GTTGCGACGCTTTTTCAGCCT     VATLFQP        1     0
GTTGCGACGGAGATTACGCGT     VATEITR        1     0
GTTGCGACGGAGCATACGAGT     VATEHTS        1     0
GTTGCGACGGAGCTTCTGTTG     VATELLL        1     0
GTTGCGACGGATATGAGTATT     VATDMSI        1     0
GTTGCGACGGATCCGATTCCT     VATDPIP        1     0
GTTGCGACGGATCCTCTGCCT     VATDPLP        1     0
GTTGCGACGGATGAGGCGGGT     VATDEAG        1     0
GTTGCGACGGATGCGTGGGTT     VATDAWV        1     0
GTTGCGACGGATGGGTGTCCG     VATDGCP        1     0
GTTGCGACGGATGTGTCTGTT     VATDVSV        1     0
GTTGCGACGGCGCATCTGTCG     VATAHLS        1     0
GTTGCGACGGCGCCTCTGCTT     VATAPLL        1     0
GTTGCGACGGCGGCTATGTAT     VATAAMY        1     0
GTTGCGACGGCGTCTGGTAAT     VATASGN        1     0
GTTGCGACGGCTAATTAGAGG     VATANQR        1     0
GTTGCGACGGCTCCTAAGCTG     VATAPKL        1     0
GTTGCGACGGCTGCTAATCAG     VATAANQ        1     0
GTTGCGACGGCTGGGCTTACG     VATAGLT        1     0
GTTGCGACGGCTGGTGTTGGG     VATAGVG        1     0
GTTGCGACGGGGCATCAGCCT     VATGHQP        1     0
GTTGCGACGGGTACGCCTCCG     VATGTPP        1     0
GTTGCGACGGGTACTGGTATG     VATGTGM        1     0
GTTGCGACGGGTCCGCAGCCT     VATGPQP        1     0
GTTGCGACGGGTCGGATGACT     VATGRMT        1     0
GTTGCGACGGTGAAGCCTAGT     VATVKPS        1     0
GTTGCGACGGTGCATCCTCAT     VATVHPH        1     0
GTTGCGACGGTGCGTCCTCCT     VATVRPP        1     0
GTTGCGACGGTGTATCTGTAT     VATVYLY        1     0
GTTGCGACGGTTTTTTGTCAG     VATVFCQ        1     0
GTTGCGACGTATCAGAGTTCT     VATYQSS        1     0
GTTGCGACGTATCGGCTTAAG     VATYRLK        1     0
GTTGCGACGTATTCTGTTCCT     VATYSVP        1     0
GTTGCGACGTCGATGCCTTCT     VATSMPS        1     0
GTTGCGACGTCGTGGGATATT     VATSWDI        1     0
GTTGCGACGTCTAATCATACG     VATSNHT        1     0
GTTGCGACGTCTATTAATTCT     VATSINS        1     0
GTTGCGACGTCTCAGCCTTAT     VATSQPY        1     0
GTTGCGACGTCTCGTCTGCAG     VATSRLQ        1     0
GTTGCGACGTCTCTGAAGCCT     VATSLKP        1     0
GTTGCGACGTCTCTTATGATT     VATSLMI        1     0
GTTGCGACGTCTGCTGTGCGG     VATSAVR        1     0
GTTGCGACGTCTTCGCCTCCG     VATSSPP        1     0
GTTGCGACGTGGAGTCGGTAT     VATWSRY        1     0
GTTGCGACGTGGCCTACGCAG     VATWPTQ        1     0
GTTGCGACGTGGCCTATTATG     VATWPIM        1     0
GTTGCGACGTGGGCTATGACT     VATWAMT        1     0
GTTGCGACGTTGCCGTGGTTT     VATLPWF        1     0
GTTGCGACGTTTCCTACTTAG     VATFPTQ        1     0
GTTGCGACTAATCAGAATGCG     VATNQNA        1     0
GTTGCGACTAATCGGCAGACG     VATNRQT        1     0
GTTGCGACTAATGAGCCGTTT     VATNEPF        1     0
GTTGCGACTACGAATAAGCAG     VATTNKQ        1     0
GTTGCGACTACGGTTCAGCCT     VATTVQP        1     0
GTTGCGACTACTAAGGTTATT     VATTKVI        1     0
GTTGCGACTACTCAGACGGCT     VATTQTA        1     0
GTTGCGACTACTCATGTGACT     VATTHVT        1     0
GTTGCGACTACTCTTTATAAT     VATTLYN        1     0
GTTGCGACTACTGCTGCGCCG     VATTAAP        1     0
GTTGCGACTACTGTTCGGTTT     VATTVRF        1     0
GTTGCGACTAGGCTGCCTGAG     VATRLPE        1     0
GTTGCGACTAGGCTGCTGGGG     VATRLLG        1     0
GTTGCGACTAGGGGGAATGCG     VATRGNA        1     0
GTTGCGACTAGTCCTAGGCCG     VATSPRP        1     0
GTTGCGACTAGTGAGCGTTCT     VATSERS        1     0
GTTGCGACTATGCTACGGTCT     VATMLRS        1     0
GTTGCGACTATTAAGGGGCGT     VATIKGR        1     0
GTTGCGACTATTCATACTACG     VATIHTT        1     0
GTTGCGACTATTCGGGAGCCG     VATIREP        1     0
GTTGCGACTCAGCAGAATCGT     VATQQNR        1     0
GTTGCGACTCAGCCAAGGCCT     VATQPRP        1     0
GTTGCGACTCAGTCTACGCGG     VATQSTR        1     0
GTTGCGACTCATCATAGGCAG     VATHHRQ        1     0
GTTGCGACTCATCCTACTTAT     VATHPTY        1     0
GTTGCGACTCATCGTATGGAT     VATHRMD        1     0
GTTGCGACTCATCTTCGGGCT     VATHLRA        1     0
GTTGCGACTCATCTTTAGGGG     VATHLQG        1     0
GTTGCGACTCATGAGGCGGCT     VATHEAA        1     0
GTTGCGACTCATGCTACTGTT     VATHATV        1     0
GTTGCGACTCCGAAGCCGATG     VATPKPM        1     0
GTTGCGACTCCGCATGCTTAG     VATPHAQ        1     0
GTTGCGACTCCGGCTCAGCAG     VATPAQQ        1     0
GTTGCGACTCCGGCTCCGCAT     VATPAPH        1     0
GTTGCGACTCCGGCTCTTAAG     VATPALK        1     0
GTTGCGACTCCTACGGCTAAT     VATPTAN        1     0
GTTGCGACTCCTACTCATAGG     VATPTHR        1     0
GTTGCGACTCCTCATACGCGT     VATPHTR        1     0
GTTGCGACTCCTCATCCTTTT     VATPHPF        1     0
GTTGCGACTCCTCTGCCGAAG     VATPLPK        1     0
GTTGCGACTCCTCTGCCGCTG     VATPLPL        1     0
GTTGCGACTCCTCTTCCTCTT     VATPLPL        1     0
GTTGCGACTCCTGAGGTGCCT     VATPEVP        1     0
GTTGCGACTCCTTCTCCGTTT     VATPSPF        1     0
GTTGCGACTCCTTGGATGCCT     VATPWMP        1     0
GTTGCGACTCCTTTGCCGACG     VATPLPT        1     0
GTTGCGACTCGGCCTAGTCTG     VATRPSL        1     0
GTTGCGACTCGTCATAGTAGT     VATRHSS        1     0
GTTGCGACTCGTCCTCTGGAT     VATRPLD        1     0
GTTGCGACTCGTGGGCCTGTG     VATRGPV        1     0
GTTGCGACTCTGCCGTATCTG     VATLPYL        1     0
GTTGCGACTCTGGCTATTTCG     VATLAIS        1     0
GTTGCGACTCTTCCGGCTACG     VATLPAT        1     0
GTTGCGACTCTTCCTCATTAT     VATLPHY        1     0
GTTGCGACTCTTGCTCCTCCG     VATLAPP        1     0
GTTGCGACTGAGACTCCTGCT     VATETPA        1     0
GTTGCGACTGAGAGGATGCTT     VATERML        1     0
GTTGCGACTGAGATTCGTACT     VATEIRT        1     0
GTTGCGACTGAGCGGGTGCAG     VATERVQ        1     0
GTTGCGACTGAGTGGTATTAT     VATEWYY        1     0
GTTGCGACTGAGTTGACGCGT     VATELTR        1     0
GTTGCGACTGATCCGGAGCTG     VATDPEL        1     0
GTTGCGACTGCGAAGCCTACT     VATAKPT        1     0
GTTGCGACTGCGGCGGTGATT     VATAAVI        1     0
GTTGCGACTGCGGTTAATATG     VATAVNM        1     0
GTTGCGACTGCGGTTACTGAT     VATAVTD        1     0
GTTGCGACTGCTCTGCGTGAT     VATALRD        1     0
GTTGCGACTGCTGCGAATGCG     VATAANA        1     0
GTTGCGACTGCTGCTAATACG     VATAANT        1     0
GTTGCGACTGGGAATCAGGCG     VATGNQA        1     0
GTTGCGACTGGGCATGAGATT     VATGHEI        1     0
GTTGCGACTGGGGCGTATCCT     VATGAYP        1     0
GTTGCGACTGGTAGTCCTTCT     VATGSPS        1     0
GTTGCGACTGGTCCTTCTCGG     VATGPSR        1     0
GTTGCGACTGGTGAGCCGTCT     VATGEPS        1     0
GTTGCGACTGTGACTTCTGGG     VATVTSG        1     0
GTTGCGACTGTGCCGCTTACG     VATVPLT        1     0
GTTGCGACTGTGTATCATCCG     VATVYHP        1     0
GTTGCGACTTAGGCTCTGCCG     VATQALP        1     0
GTTGCGACTTAGGTGGGGATT     VATQVGI        1     0
GTTGCGACTTATAGGCCTTGG     VATYRPW        1     0
GTTGCGACTTATGTGCCGACG     VATYVPT        1     0
GTTGCGACTTCGACTCATCCT     VATSTHP        1     0
GTTGCGACTTCGCCGCTGTAT     VATSPLY        1     0
GTTGCGACTTCGCCTGGGGCT     VATSPGA        1     0
GTTGCGACTTCGGTTTCGCTG     VATSVSL        1     0
GTTGCGACTTCTAGTAATATG     VATSSNM        1     0
GTTGCGACTTGGAAGTCTACT     VATWKST        1     0
GTTGCGACTTGGCCTACGTCT     VATWPTS        1     0
GTTGCGACTTGGCCTCTTAGT     VATWPLS        1     0
GTTGCGACTTGGTGGGAGGCT     VATWWEA        1     0
GTTGCGAGGAATCATTAGGGG     VARNHQG        1     0
GTTGCGAGGAATGCGGTTATT     VARNAVI        1     0
GTTGCGAGGAATGCTTGTACG     VARNACT        1     0
GTTGCGAGGAATTGTGATATT     VARNCDI        1     0
GTTGCGAGGACGCATCTGCTG     VARTHLL        1     0
GTTGCGAGGACGCGTCATTCG     VARTRHS        1     0
GTTGCGAGGACGTTGGGTATT     VARTLGI        1     0
GTTGCGAGGACTGATCGTTCG     VARTDRS        1     0
GTTGCGAGGACTTATCCGAGT     VARTYPS        1     0
GTTGCGAGGAGTGATCCTACT     VARSDPT        1     0
GTTGCGAGGATGCCGAATCAT     VARMPNH        1     0
GTTGCGAGGATGTCTCCTGAT     VARMSPD        1     0
GTTGCGAGGCAGACTTTTCAT     VARQTFH        1     0
GTTGCGAGGCAGGATGTGCGT     VARQDVR        1     0
GTTGCGAGGCATACGCTGTGG     VARHTLW        1     0
GTTGCGAGGCATACTCATACG     VARHTHT        1     0
GTTGCGAGGCATAGTTTTAAT     VARHSFN        1     0
GTTGCGAGGCATCTTCAGTGG     VARHLQW        1     0
GTTGCGAGGCATGTGACTTCT     VARHVTS        1     0
GTTGCGAGGCCGACTATTTAT     VARPTIY        1     0
GTTGCGAGGCCGATTAGTCTG     VARPISL        1     0
GTTGCGAGGCCGCCTATGTTT     VARPPMF        1     0
GTTGCGAGGCCGGTGACGATG     VARPVTM        1     0
GTTGCGAGGCCGTTGTCGTCG     VARPLSS        1     0
GTTGCGAGGCCTCCTTTTTGG     VARPPFW        1     0
GTTGCGAGGCCTGGTAATCCT     VARPGNP        1     0
GTTGCGAGGCCTTCTCTTGAT     VARPSLD        1     0
GTTGCGAGGCTGCCTTTTCCT     VARLPFP        1     0
GTTGCGAGGCTTGCGACGTTT     VARLATF        1     0
GTTGCGAGGGAGCCTATGTTG     VAREPML        1     0
GTTGCGAGGGAGCGTTCGGAG     VARERSE        1     0
GTTGCGAGGGAGCTTGCGCTT     VARELAL        1     0
GTTGCGAGGGATACGCTTACG     VARDTLT        1     0
GTTGCGAGGGCGACTCCTACT     VARATPT        1     0
GTTGCGAGGGCGACTTATCTG     VARATYL        1     0
GTTGCGAGGGCGAGTCCGAAT     VARASPN        1     0
GTTGCGAGGGCGTATGCTTCT     VARAYAS        1     0
GTTGCGAGGGCGTCGACGCAG     VARASTQ        1     0
GTTGCGAGGGTGACTGCGCAT     VARVTAH        1     0
GTTGCGAGGGTGGCTTCTCTG     VARVASL        1     0
GTTGCGAGGGTGGGTCAGCCG     VARVGQP        1     0
GTTGCGAGGGTTGATGAGCAT     VARVDEH        1     0
GTTGCGAGGTATGAGCCTGGT     VARYEPG        1     0
GTTGCGAGGTCGACGCCTAAT     VARSTPN        1     0
GTTGCGAGGTCGGTTTCTGTT     VARSVSV        1     0
GTTGCGAGGTCTAATATGCCT     VARSNMP        1     0
GTTGCGAGGTCTGCGGCTCAT     VARSAAH        1     0
GTTGCGAGGTGGCAGACTGGT     VARWQTG        1     0
GTTGCGAGGTGTGGGCTTCAT     VARCGLH        1     0
GTTGCGAGGTTTACTGCTACG     VARFTAT        1     0
GTTGCGAGGTTTACTTCTTCG     VARFTSS        1     0
GTTGCGAGTAAGATGGTGATG     VASKMVM        1     0
GTTGCGAGTAATCAGCCTCAT     VASNQPH        1     0
GTTGCGAGTAATCCGAGTACT     VASNPST        1     0
GTTGCGAGTAATCGTCTGGAG     VASNRLE        1     0
GTTGCGAGTACTAGGACGTGT     VASTRTC        1     0
GTTGCGAGTACTAGTTCTGCG     VASTSSA        1     0
GTTGCGAGTACTATGCCGGCG     VASTMPA        1     0
GTTGCGAGTACTCCTCAGAGG     VASTPQR        1     0
GTTGCGAGTACTCCTGATCTT     VASTPDL        1     0
GTTGCGAGTAGGGTTGCTCAG     VASRVAQ        1     0
GTTGCGAGTAGTATGAAGCAG     VASSMKQ        1     0
GTTGCGAGTAGTGCTATTGTT     VASSAIV        1     0
GTTGCGAGTAGTTTGCTGTCG     VASSLLS        1     0
GTTGCGAGTATGGGGAGTGCT     VASMGSA        1     0
GTTGCGAGTCAGCATCTGTGG     VASQHLW        1     0
GTTGCGAGTCAGCTGAGTCTT     VASQLSL        1     0
GTTGCGAGTCATCCGCTGTTG     VASHPLL        1     0
GTTGCGAGTCATCTTATTCAG     VASHLIQ        1     0
GTTGCGAGTCCGAATTTGCTT     VASPNLL        1     0
GTTGCGAGTCCGCAGCCTAGT     VASPQPS        1     0
GTTGCGAGTCCGGCTAGGGAT     VASPARD        1     0
GTTGCGAGTCCGTCTCCTCCT     VASPSPP        1     0
GTTGCGAGTCCGTTGCCGCAG     VASPLPQ        1     0
GTTGCGAGTCCTACGCCTCTT     VASPTPL        1     0
GTTGCGAGTCCTCCTCATCGT     VASPPHR        1     0
GTTGCGAGTCCTCCTTGGATT     VASPPWI        1     0
GTTGCGAGTCCTCCTTTGAGG     VASPPLR        1     0
GTTGCGAGTCCTGCTGCGATG     VASPAAM        1     0
GTTGCGAGTCCTTCTCCGTCG     VASPSPS        1     0
GTTGCGAGTCGGCAGTCTCTG     VASRQSL        1     0
GTTGCGAGTCGGGTTCAGTTG     VASRVQL        1     0
GTTGCGAGTCGTATTCCGGCT     VASRIPA        1     0
GTTGCGAGTCGTCCTGAGTAT     VASRPEY        1     0
GTTGCGAGTCTGGGTTCTTCG     VASLGSS        1     0
GTTGCGAGTCTTTCGCAGCCT     VASLSQP        1     0
GTTGCGAGTGAGAAGATGAGT     VASEKMS        1     0
GTTGCGAGTGATGCTCTTCCT     VASDALP        1     0
GTTGCGAGTGATTATCTGGCG     VASDYLA        1     0
GTTGCGAGTGCGCCGCTTACA     VASAPLT        1     0
GTTGCGAGTGCGCCTGAGATG     VASAPEM        1     0
GTTGCGAGTGCGCCTTGGTTG     VASAPWL        1     0
GTTGCGAGTGCGCTGCTTCCT     VASALLP        1     0
GTTGCGAGTGCGGTGCATGTT     VASAVHV        1     0
GTTGCGAGTGCGTCTCAGCTG     VASASQL        1     0
GTTGCGAGTGCTACGATTCAG     VASATIQ        1     0
GTTGCGAGTGCTACGCTTGGT     VASATLG        1     0
GTTGCGAGTGCTCTGTCGTTT     VASALSF        1     0
GTTGCGAGTGGTACTCCTGAG     VASGTPE        1     0
GTTGCGAGTGGTCTTAATCAT     VASGLNH        1     0
GTTGCGAGTGTGCGTCCTACT     VASVRPT        1     0
GTTGCGAGTGTTATTACTAAT     VASVITN        1     0
GTTGCGAGTGTTCCGTTGTAG     VASVPLQ        1     0
GTTGCGAGTGTTCTGACTACG     VASVLTT        1     0
GTTGCGAGTGTTCTGCTTGGT     VASVLLG        1     0
GTTGCGAGTTCTAAGGCGGAG     VASSKAE        1     0
GTTGCGAGTTCTAGTCCTTCG     VASSSPS        1     0
GTTGCGAGTTCTCATCTTATG     VASSHLM        1     0
GTTGCGAGTTGGCCTGCGCTG     VASWPAL        1     0
GTTGCGAGTTTTCATCATAGT     VASFHHS        1     0
GTTGCGATACAGTGTCATCAG     VAIQCHQ        1     0
GTTGCGATGAAGAAGTTTCTT     VAMKKFL        1     0
GTTGCGATGAAGCGTACGTCT     VAMKRTS        1     0
GTTGCGATGAAGTCTCCTGAT     VAMKSPD        1     0
GTTGCGATGAATACTGCGACG     VAMNTAT        1     0
GTTGCGATGAATATTCAGCCG     VAMNIQP        1     0
GTTGCGATGAATCCGAATGGT     VAMNPNG        1     0
GTTGCGATGAATGCTTTTCTT     VAMNAFL        1     0
GTTGCGATGACGAGTCGTGTT     VAMTSRV        1     0
GTTGCGATGACGCCGTCTTGT     VAMTPSC        1     0
GTTGCGATGACGCCTTTTCGT     VAMTPFR        1     0
GTTGCGATGACGTCGCATAGT     VAMTSHS        1     0
GTTGCGATGACTACTCCGAGT     VAMTTPS        1     0
GTTGCGATGACTCAGCAGGCG     VAMTQQA        1     0
GTTGCGATGACTCAGCCGCAG     VAMTQPQ        1     0
GTTGCGATGACTCGTCAGACG     VAMTRQT        1     0
GTTGCGATGACTGCGTATATT     VAMTAYI        1     0
GTTGCGATGACTTTTCAGCCG     VAMTFQP        1     0
GTTGCGATGACTTTTGAGGTT     VAMTFEV        1     0
GTTGCGATGAGGGATCATGAG     VAMRDHE        1     0
GTTGCGATGAGTGATATTCGT     VAMSDIR        1     0
GTTGCGATGATGCCGTTTGGG     VAMMPFG        1     0
GTTGCGATGATGCCTAGGCCG     VAMMPRP        1     0
GTTGCGATGCAGAGGCCTGCG     VAMQRPA        1     0
GTTGCGATGCAGCCTATGCTT     VAMQPML        1     0
GTTGCGATGCAGCCTTTTCTT     VAMQPFL        1     0
GTTGCGATGCAGCTTGAGTCG     VAMQLES        1     0
GTTGCGATGCAGGTTTATCAG     VAMQVYQ        1     0
GTTGCGATGCATCCTGAGCTG     VAMHPEL        1     0
GTTGCGATGCATGCTCTTGAT     VAMHALD        1     0
GTTGCGATGCCGACTCTGCGG     VAMPTLR        1     0
GTTGCGATGCCGATTTGTTCG     VAMPICS        1     0
GTTGCGATGCCGGATCCGCCG     VAMPDPP        1     0
GTTGCGATGCCGGTTACTCAG     VAMPVTQ        1     0
GTTGCGATGCCGTTGACTGAG     VAMPLTE        1     0
GTTGCGATGCCTCGTACTCCT     VAMPRTP        1     0
GTTGCGATGCCTGCGCAGCTG     VAMPAQL        1     0
GTTGCGATGCCTGCTGAGACG     VAMPAET        1     0
GTTGCGATGCGGACGCTGCGG     VAMRTLR        1     0
GTTGCGATGCGGACGCTGGGG     VAMRTLG        1     0
GTTGCGATGCGGACTACGACT     VAMRTTT        1     0
GTTGCGATGCGGCATCCTCCG     VAMRHPP        1     0
GTTGCGATGCGGGATCATGCG     VAMRDHA        1     0
GTTGCGATGGAGGCGCGTGGT     VAMEARG        1     0
GTTGCGATGGATCTGCGGCAT     VAMDLRH        1     0
GTTGCGATGGCGCATATGCTG     VAMAHML        1     0
GTTGCGATGGCGCCTGATCCT     VAMAPDP        1     0
GTTGCGATGGCTATGCCTAAG     VAMAMPK        1     0
GTTGCGATGGCTCAGTATCTG     VAMAQYL        1     0
GTTGCGATGGGGAAGCTTATG     VAMGKLM        1     0
GTTGCGATGGGGGCTGTTCTG     VAMGAVL        1     0
GTTGCGATGGGGTGGCGGGGT     VAMGWRG        1     0
GTTGCGATGGGTCGTACTCCG     VAMGRTP        1     0
GTTGCGATGGGTCGTATGCCT     VAMGRMP        1     0
GTTGCGATGGTTATTCCGTAG     VAMVIPQ        1     0
GTTGCGATGGTTCATGTGCTT     VAMVHVL        1     0
GTTGCGATGTCTCCGAAGCCG     VAMSPKP        1     0
GTTGCGATGTGGCCGACGTCT     VAMWPTS        1     0
GTTGCGATTAATACTCTGCTT     VAINTLL        1     0
GTTGCGATTACTGATCTGCCG     VAITDLP        1     0
GTTGCGATTACTGTTTCTCTG     VAITVSL        1     0
GTTGCGATTAGGCTTGGGCCG     VAIRLGP        1     0
GTTGCGATTAGTAGTGTGGTG     VAISSVV        1     0
GTTGCGATTCAGCCTGCGCAT     VAIQPAH        1     0
GTTGCGATTCAGCGGTCGCCT     VAIQRSP        1     0
GTTGCGATTCATACGTCTCGG     VAIHTSR        1     0
GTTGCGATTCATCCGGCGCAT     VAIHPAH        1     0
GTTGCGATTCATCCTCGTAGT     VAIHPRS        1     0
GTTGCGATTCATGATGAGAAT     VAIHDEN        1     0
GTTGCGATTCATGATGATCAG     VAIHDDQ        1     0
GTTGCGATTCCGCCGCATGTG     VAIPPHV        1     0
GTTGCGATTCCGGAGGAGGGT     VAIPEEG        1     0
GTTGCGATTCCGGCGCTTACG     VAIPALT        1     0
GTTGCGATTCCGTCGCGTTTG     VAIPSRL        1     0
GTTGCGATTCCTCCTCCGACG     VAIPPPT        1     0
GTTGCGATTCCTGCTCCTCTT     VAIPAPL        1     0
GTTGCGATTCGGAATTATGCT     VAIRNYA        1     0
GTTGCGATTCGGGCGAGTCCT     VAIRASP        1     0
GTTGCGATTCGTCCGGATAGT     VAIRPDS        1     0
GTTGCGATTGAGAGGTATTCT     VAIERYS        1     0
GTTGCGATTGAGCAGGATTCG     VAIEQDS        1     0
GTTGCGATTGCGAAGCGTCCG     VAIAKRP        1     0
GTTGCGATTGCGCCTACGGTT     VAIAPTV        1     0
GTTGCGATTGGTCATAAGGTT     VAIGHKV        1     0
GTTGCGATTGGTCGGGGGCCT     VAIGRGP        1     0
GTTGCGATTTCGAAGCCGGTT     VAISKPV        1     0
GTTGCGCAGAAGAATAATAGT     VAQKNNS        1     0
GTTGCGCAGAAGCCTCATCAG     VAQKPHQ        1     0
GTTGCGCAGAAGCTTCATATG     VAQKLHM        1     0
GTTGCGCAGAAGGAGCTTCAT     VAQKELH        1     0
GTTGCGCAGAAGGCTCGGGTG     VAQKARV        1     0
GTTGCGCAGAAGGCTTGGCCT     VAQKAWP        1     0
GTTGCGCAGAAGTATTCGCGT     VAQKYSR        1     0
GTTGCGCAGAATACTAGTGAT     VAQNTSD        1     0
GTTGCGCAGAATATGCAGACG     VAQNMQT        1     0
GTTGCGCAGAATCATCCTACT     VAQNHPT        1     0
GTTGCGCAGAATCCTAGGCCG     VAQNPRP        1     0
GTTGCGCAGAATCTGTCTAAT     VAQNLSN        1     0
GTTGCGCAGAATCTTAATCGG     VAQNLNR        1     0
GTTGCGCAGAATGCTCTTAGT     VAQNALS        1     0
GTTGCGCAGAATGGGCATTAT     VAQNGHY        1     0
GTTGCGCAGACGATGCATCCG     VAQTMHP        1     0
GTTGCGCAGACGATTAAGGAT     VAQTIKD        1     0
GTTGCGCAGACGCGTCAGCAT     VAQTRQH        1     0
GTTGCGCAGACGGATCTGATG     VAQTDLM        1     0
GTTGCGCAGACGGTGTAGACT     VAQTVQT        1     0
GTTGCGCAGACTAATTCTCGT     VAQTNSR        1     0
GTTGCGCAGACTACGCCTCGG     VAQTTPR        1     0
GTTGCGCAGACTAGTACTTTG     VAQTSTL        1     0
GTTGCGCAGACTATGACGTAT     VAQTMTY        1     0
GTTGCGCAGACTATGCAGCCG     VAQTMQP        1     0
GTTGCGCAGACTCAGCCTACT     VAQTQPT        1     0
GTTGCGCAGACTCCGTATCAG     VAQTPYQ        1     0
GTTGCGCAGACTCCTAGTCAT     VAQTPSH        1     0
GTTGCGCAGACTCCTCCGATT     VAQTPPI        1     0
GTTGCGCAGACTCCTCCGTCG     VAQTPPS        1     0
GTTGCGCAGACTCGTAGTCCG     VAQTRSP        1     0
GTTGCGCAGACTCTGGTGCCT     VAQTLVP        1     0
GTTGCGCAGACTCTGTATCCT     VAQTLYP        1     0
GTTGCGCAGACTCTGTCGTCG     VAQTLSS        1     0
GTTGCGCAGACTCTTAAGCGT     VAQTLKR        1     0
GTTGCGCAGACTCTTCCGCTT     VAQTLPL        1     0
GTTGCGCAGACTGATCTTATG     VAQTDLM        1     0
GTTGCGCAGACTGCTTGGATG     VAQTAWM        1     0
GTTGCGCAGACTGTGACGTTG     VAQTVTL        1     0
GTTGCGCAGACTGTTCGTCAT     VAQTVRH        1     0
GTTGCGCAGACTTCGGCTCGG     VAQTSAR        1     0
GTTGCGCAGAGGACTCTGCAT     VAQRTLH        1     0
GTTGCGCAGAGGATGGCGATG     VAQRMAM        1     0
GTTGCGCAGAGGCTTAGTCAG     VAQRLSQ        1     0
GTTGCGCAGAGGGCTACGGGG     VAQRATG        1     0
GTTGCGCAGAGTAAGTGGCCT     VAQSKWP        1     0
GTTGCGCAGAGTACGCATACT     VAQSTHT        1     0
GTTGCGCAGATGACGAGGCAG     VAQMTRQ        1     0
GTTGCGCAGATGCATAGGTTT     VAQMHRF        1     0
GTTGCGCAGATGCCGTCGTCT     VAQMPSS        1     0
GTTGCGCAGATGGAGAGGTTT     VAQMERF        1     0
GTTGCGCAGATGGCTCCTGGT     VAQMAPG        1     0
GTTGCGCAGATGTAGAGGTTT     VAQMQRF        1     0
GTTGCGCAGATTATGACTAGT     VAQIMTS        1     0
GTTGCGCAGATTCATCATGTG     VAQIHHV        1     0
GTTGCGCAGATTCGGATTCCG     VAQIRIP        1     0
GTTGCGCAGATTCTTGAGGTT     VAQILEV        1     0
GTTGCGCAGATTGTGCCTTCT     VAQIVPS        1     0
GTTGCGCAGATTTCGGGGCAT     VAQISGH        1     0
GTTGCGCAGCAGAATTTGGTT     VAQQNLV        1     0
GTTGCGCAGCAGACTGATCGT     VAQQTDR        1     0
GTTGCGCAGCAGAGGCTTCTT     VAQQRLL        1     0
GTTGCGCAGCAGAGTATGCCG     VAQQSMP        1     0
GTTGCGCAGCAGCATACTAGT     VAQQHTS        1     0
GTTGCGCAGCAGCGTCCGGCG     VAQQRPA        1     0
GTTGCGCAGCAGGATCCGCCG     VAQQDPP        1     0
GTTGCGCAGCATCAGGTGTAT     VAQHQVY        1     0
GTTGCGCAGCATCATTATACG     VAQHHYT        1     0
GTTGCGCAGCATCCGTTGATG     VAQHPLM        1     0
GTTGCGCAGCATCCTCTGTCG     VAQHPLS        1     0
GTTGCGCAGCATCCTGTGACT     VAQHPVT        1     0
GTTGCGCAGCATCGTACGGGT     VAQHRTG        1     0
GTTGCGCAGCATTAGATGCAT     VAQHQMH        1     0
GTTGCGCAGCATTAGGGTCCT     VAQHQGP        1     0
GTTGCGCAGCATTGGCTTCCG     VAQHWLP        1     0
GTTGCGCAGCATTGGTCGAAT     VAQHWSN        1     0
GTTGCGCAGCCGACTTCTCGT     VAQPTSR        1     0
GTTGCGCAGCCGAGTTTTGCG     VAQPSFA        1     0
GTTGCGCAGCCGATTTTGAAT     VAQPILN        1     0
GTTGCGCAGCCGCATTTGGTT     VAQPHLV        1     0
GTTGCGCAGCCGCCGTTTTCT     VAQPPFS        1     0
GTTGCGCAGCCGCCTGTTGTG     VAQPPVV        1     0
GTTGCGCAGCCGCCTTCTCCG     VAQPPSP        1     0
GTTGCGCAGCCGCTGGGGTCG     VAQPLGS        1     0
GTTGCGCAGCCGCTTCAGAAT     VAQPLQN        1     0
GTTGCGCAGCCGGATATTAAT     VAQPDIN        1     0
GTTGCGCAGCCGGCTGATCCT     VAQPADP        1     0
GTTGCGCAGCCGTATAATCTG     VAQPYNL        1     0
GTTGCGCAGCCTACTAGGGAT     VAQPTRD        1     0
GTTGCGCAGCCTACTGCGATT     VAQPTAI        1     0
GTTGCGCAGCCTAGTGATGTG     VAQPSDV        1     0
GTTGCGCAGCCTCATTATACG     VAQPHYT        1     0
GTTGCGCAGCCTCCTAGTCAT     VAQPPSH        1     0
GTTGCGCAGCCTCCTCGTCCT     VAQPPRP        1     0
GTTGCGCAGCCTCCTCTTCTG     VAQPPLL        1     0
GTTGCGCAGCCTCCTCTTCTT     VAQPPLL        1     0
GTTGCGCAGCCTCGTAATCCG     VAQPRNP        1     0
GTTGCGCAGCCTCGTTTTCCG     VAQPRFP        1     0
GTTGCGCAGCCTCTGATTAGG     VAQPLIR        1     0
GTTGCGCAGCCTGCGAAGAAT     VAQPAKN        1     0
GTTGCGCAGCCTGCTTGGCCG     VAQPAWP        1     0
GTTGCGCAGCCTGGTCCTGTT     VAQPGPV        1     0
GTTGCGCAGCCTGTGACTCGG     VAQPVTR        1     0
GTTGCGCAGCCTGTGTTGACG     VAQPVLT        1     0
GTTGCGCAGCCTTATCCGTCG     VAQPYPS        1     0
GTTGCGCAGCCTTCGAAGGCG     VAQPSKA        1     0
GTTGCGCAGCCTTCGCTTCCT     VAQPSLP        1     0
GTTGCGCAGCCTTGGCGGCAG     VAQPWRQ        1     0
GTTGCGCAGCCTTTGCATTCG     VAQPLHS        1     0
GTTGCGCAGCGGATTCCTCCG     VAQRIPP        1     0
GTTGCGCAGCGTAGTATGACG     VAQRSMT        1     0
GTTGCGCAGCGTCCTACGACG     VAQRPTT        1     0
GTTGCGCAGCGTCCTGAGCCG     VAQRPEP        1     0
GTTGCGCAGCGTCCTTATTCT     VAQRPYS        1     0
GTTGCGCAGCGTGCGTCTACT     VAQRAST        1     0
GTTGCGCAGCGTGGTACGACT     VAQRGTT        1     0
GTTGCGCAGCGTTCTCCTCAT     VAQRSPH        1     0
GTTGCGCAGCTGAATAATACG     VAQLNNT        1     0
GTTGCGCAGCTGACTCCGTGT     VAQLTPC        1     0
GTTGCGCAGCTGAGGTCTCCG     VAQLRSP        1     0
GTTGCGCAGCTGAGTGATCTT     VAQLSDL        1     0
GTTGCGCAGCTGATGCCTGAT     VAQLMPD        1     0
GTTGCGCAGCTGCAGTTGCAT     VAQLQLH        1     0
GTTGCGCAGCTGCATCAGACT     VAQLHQT        1     0
GTTGCGCAGCTGCATGTGATG     VAQLHVM        1     0
GTTGCGCAGCTGCCGCCTTAT     VAQLPPY        1     0
GTTGCGCAGCTGTCTCTTCCG     VAQLSLP        1     0
GTTGCGCAGCTGTTGTAGACG     VAQLLQT        1     0
GTTGCGCAGCTTACGTATATT     VAQLTYI        1     0
GTTGCGCAGCTTACTACGACT     VAQLTTT        1     0
GTTGCGCAGCTTCCTATGCGT     VAQLPMR        1     0
GTTGCGCAGCTTCCTTGGTCT     VAQLPWS        1     0
GTTGCGCAGCTTCGGCTTAGT     VAQLRLS        1     0
GTTGCGCAGCTTCGTTATTTT     VAQLRYF        1     0
GTTGCGCAGCTTGATCCGGGG     VAQLDPG        1     0
GTTGCGCAGCTTGCGTATCCG     VAQLAYP        1     0
GTTGCGCAGCTTTATAGTGTG     VAQLYSV        1     0
GTTGCGCAGCTTTATCCGAGT     VAQLYPS        1     0
GTTGCGCAGCTTTTGCCTGCG     VAQLLPA        1     0
GTTGCGCAGGAGCATTATCAT     VAQEHYH        1     0
GTTGCGCAGGAGCCTCAGTTT     VAQEPQF        1     0
GTTGCGCAGGAGCTGTCGGGG     VAQELSG        1     0
GTTGCGCAGGAGCTGTCTGCT     VAQELSA        1     0
GTTGCGCAGGAGTATAATGTT     VAQEYNV        1     0
GTTGCGCAGGAGTATGTTCAG     VAQEYVQ        1     0
GTTGCGCAGGAGTGGATGAGG     VAQEWMR        1     0
GTTGCGCAGGATCCGGTTCAG     VAQDPVQ        1     0
GTTGCGCAGGATCCGTCTTGG     VAQDPSW        1     0
GTTGCGCAGGATTGGAAGCTG     VAQDWKL        1     0
GTTGCGCAGGATTGGCCGCTG     VAQDWPL        1     0
GTTGCGCAGGCGTCGCATGTG     VAQASHV        1     0
GTTGCGCAGGCGTCTATGACT     VAQASMT        1     0
GTTGCGCAGGCGTCTTCGTAT     VAQASSY        1     0
GTTGCGCAGGCTACTGGTTTG     VAQATGL        1     0
GTTGCGCAGGCTATTGAGGTT     VAQAIEV        1     0
GTTGCGCAGGCTCATAATACG     VAQAHNT        1     0
GTTGCGCAGGCTCCTCATCGG     VAQAPHR        1     0
GTTGCGCAGGCTCTTAAGTCG     VAQALKS        1     0
GTTGCGCAGGCTCTTTCGGCT     VAQALSA        1     0
GTTGCGCAGGCTGAGTATCAG     VAQAEYQ        1     0
GTTGCGCAGGCTGAGTCGAAG     VAQAESK        1     0
GTTGCGCAGGCTGATCTGTCT     VAQADLS        1     0
GTTGCGCAGGGGAAGAGTAAT     VAQGKSN        1     0
GTTGCGCAGGGGATTCCTCCG     VAQGIPP        1     0
GTTGCGCAGGGGGCTATTCGG     VAQGAIR        1     0
GTTGCGCAGGGTATGTCTGAT     VAQGMSD        1     0
GTTGCGCAGGGTCCTAATTTT     VAQGPNF        1     0
GTTGCGCAGGGTCCTCTGCAG     VAQGPLQ        1     0
GTTGCGCAGGGTTCGCGTCAT     VAQGSRH        1     0
GTTGCGCAGGGTTTGTCTGAT     VAQGLSD        1     0
GTTGCGCAGGTGAATAGGTGG     VAQVNRW        1     0
GTTGCGCAGGTGAATCTGGGG     VAQVNLG        1     0
GTTGCGCAGGTGACTCAGCCT     VAQVTQP        1     0
GTTGCGCAGGTGCATACGACT     VAQVHTT        1     0
GTTGCGCAGGTGCCGCAGGAT     VAQVPQD        1     0
GTTGCGCAGGTGCCGGCGTTG     VAQVPAL        1     0
GTTGCGCAGGTGCCTCGTCGG     VAQVPRR        1     0
GTTGCGCAGGTGCTGCCGCGG     VAQVLPR        1     0
GTTGCGCAGGTGCTGGCTCCT     VAQVLAP        1     0
GTTGCGCAGGTGCTGGTTACT     VAQVLVT        1     0
GTTGCGCAGGTGTCTAATTCT     VAQVSNS        1     0
GTTGCGCAGGTTATGCCTCTG     VAQVMPL        1     0
GTTGCGCAGGTTCAGCAGATT     VAQVQQI        1     0
GTTGCGCAGGTTCAGCTGAAG     VAQVQLK        1     0
GTTGCGCAGGTTCATGCTCCT     VAQVHAP        1     0
GTTGCGCAGGTTCCTCCTTCT     VAQVPPS        1     0
GTTGCGCAGGTTGCGACTCCG     VAQVATP        1     0
GTTGCGCAGTAGACGTATCGT     VAQQTYR        1     0
GTTGCGCAGTAGAGGACTCTT     VAQQRTL        1     0
GTTGCGCAGTATACTATTGTT     VAQYTIV        1     0
GTTGCGCAGTATAGTCCGCCG     VAQYSPP        1     0
GTTGCGCAGTATCCGCGTTCT     VAQYPRS        1     0
GTTGCGCAGTATCCTAAGTTT     VAQYPKF        1     0
GTTGCGCAGTATCCTTATCCT     VAQYPYP        1     0
GTTGCGCAGTATGATCCGCGT     VAQYDPR        1     0
GTTGCGCAGTATGTTCCTGAG     VAQYVPE        1     0
GTTGCGCAGTATTCGCATAGT     VAQYSHS        1     0
GTTGCGCAGTATTCGGCTCAG     VAQYSAQ        1     0
GTTGCGCAGTCGACGGCTTTG     VAQSTAL        1     0
GTTGCGCAGTCGAGTGGTAAT     VAQSSGN        1     0
GTTGCGCAGTCGATGCCTTGT     VAQSMPC        1     0
GTTGCGCAGTCGCCTCGTCCT     VAQSPRP        1     0
GTTGCGCAGTCGGTTTTGCAG     VAQSVLQ        1     0
GTTGCGCAGTCGTCTCCTAAT     VAQSSPN        1     0
GTTGCGCAGTCGTGGAATCGT     VAQSWNR        1     0
GTTGCGCAGTCGTTGCTGAAT     VAQSLLN        1     0
GTTGCGCAGTCTAATAAGACG     VAQSNKT        1     0
GTTGCGCAGTCTAATCGTGCT     VAQSNRA        1     0
GTTGCGCAGTCTAATGCGTTT     VAQSNAF        1     0
GTTGCGCAGTCTACTCATTCT     VAQSTHS        1     0
GTTGCGCAGTCTCAGCATGGT     VAQSQHG        1     0
GTTGCGCAGTCTCAGCCTCTG     VAQSQPL        1     0
GTTGCGCAGTCTCCTGTTACT     VAQSPVT        1     0
GTTGCGCAGTCTCGTCAGCTT     VAQSRQL        1     0
GTTGCGCAGTCTGCGGCGCCG     VAQSAAP        1     0
GTTGCGCAGTCTGCTCTTCGT     VAQSALR        1     0
GTTGCGCAGTCTGGTACGAAG     VAQSGTK        1     0
GTTGCGCAGTCTGGTCGTTAT     VAQSGRY        1     0
GTTGCGCAGTCTTCGTTGTCG     VAQSSLS        1     0
GTTGCGCAGTCTTCTCGGCCT     VAQSSRP        1     0
GTTGCGCAGTGGAATCATAGG     VAQWNHR        1     0
GTTGCGCAGTGGCAGCCTTCG     VAQWQPS        1     0
GTTGCGCAGTGGCCTATTCGG     VAQWPIR        1     0
GTTGCGCAGTGGCCTCTTGCT     VAQWPLA        1     0
GTTGCGCAGTGGGCTACTACG     VAQWATT        1     0
GTTGCGCAGTGGGGTCGGACT     VAQWGRT        1     0
GTTGCGCAGTGGGTGACTCCC     VAQWVTP        1     0
GTTGCGCAGTGTAGTCGTCAT     VAQCSRH        1     0
GTTGCGCAGTGTTCGCGTTCG     VAQCSRS        1     0
GTTGCGCAGTTGAGTCCGCGG     VAQLSPR        1     0
GTTGCGCAGTTGCCGAGGCCG     VAQLPRP        1     0
GTTGCGCAGTTGCCTGAGCTG     VAQLPEL        1     0
GTTGCGCAGTTGCTGTCTATG     VAQLLSM        1     0
GTTGCGCAGTTGGAGCGTGCT     VAQLERA        1     0
GTTGCGCAGTTGTGTCGGCCT     VAQLCRP        1     0
GTTGCGCAGTTTAATGCTTTT     VAQFNAF        1     0
GTTGCGCAGTTTACTGATTAT     VAQFTDY        1     0
GTTGCGCAGTTTCAGCTGGTT     VAQFQLV        1     0
GTTGCGCAGTTTCGTCCGCCT     VAQFRPP        1     0
GTTGCGCAGTTTGTTGATTAT     VAQFVDY        1     0
GTTGCGCAGTTTTAGATTAGG     VAQFQIR        1     0
GTTGCGCATAAGAATCCGCAT     VAHKNPH        1     0
GTTGCGCATAAGACGACTTGG     VAHKTTW        1     0
GTTGCGCATAAGAGTTTGCAT     VAHKSLH        1     0
GTTGCGCATAAGCAGCCGTCT     VAHKQPS        1     0
GTTGCGCATAAGCCTGAGGCT     VAHKPEA        1     0
GTTGCGCATAAGCGGAGTCAT     VAHKRSH        1     0
GTTGCGCATAAGGCTTCGGTT     VAHKASV        1     0
GTTGCGCATAAGTTGACGGGG     VAHKLTG        1     0
GTTGCGCATAATCAGCAGAGG     VAHNQQR        1     0
GTTGCGCATAATCAGCCTCAT     VAHNQPH        1     0
GTTGCGCATAATCATTATGAG     VAHNHYE        1     0
GTTGCGCATAATCCGGAGAAT     VAHNPEN        1     0
GTTGCGCATAATCCTTAGGAG     VAHNPQE        1     0
GTTGCGCATAATTGGCCTTTT     VAHNWPF        1     0
GTTGCGCATACGGCGTATTCT     VAHTAYS        1     0
GTTGCGCATACTACTGTGTGG     VAHTTVW        1     0
GTTGCGCATACTATTCCTATT     VAHTIPI        1     0
GTTGCGCATACTATTTCTCGG     VAHTISR        1     0
GTTGCGCATACTCCGCGGCGT     VAHTPRR        1     0
GTTGCGCATACTCCTAATCCT     VAHTPNP        1     0
GTTGCGCATACTCCTGGGCCG     VAHTPGP        1     0
GTTGCGCATACTGAGCCTGCG     VAHTEPA        1     0
GTTGCGCATACTGAGGTGAAT     VAHTEVN        1     0
GTTGCGCATACTGGTATGGCT     VAHTGMA        1     0
GTTGCGCATACTTCGGCTAAG     VAHTSAK        1     0
GTTGCGCATACTTTTACTCTG     VAHTFTL        1     0
GTTGCGCATAGGACGACTGCT     VAHRTTA        1     0
GTTGCGCATAGGCTTCCACCG     VAHRLPP        1     0
GTTGCGCATAGGGCTTTTCCT     VAHRAFP        1     0
GTTGCGCATAGTCGTTATCCG     VAHSRYP        1     0
GTTGCGCATAGTCTTATTGAT     VAHSLID        1     0
GTTGCGCATAGTTCGCGGGGT     VAHSSRG        1     0
GTTGCGCATAGTTCTCGGCCT     VAHSSRP        1     0
GTTGCGCATATGCTTCCTGAT     VAHMLPD        1     0
GTTGCGCATATGGGGCTTGCG     VAHMGLA        1     0
GTTGCGCATATGTCTCTTCTG     VAHMSLL        1     0
GTTGCGCATATTCCGCCTGCG     VAHIPPA        1     0
GTTGCGCATATTCCTTCGTCT     VAHIPSS        1     0
GTTGCGCATATTCGGGCTCAG     VAHIRAQ        1     0
GTTGCGCATCAGAAGGATTTG     VAHQKDL        1     0
GTTGCGCATCAGACGCTGAAT     VAHQTLN        1     0
GTTGCGCATCAGATGGCTTCG     VAHQMAS        1     0
GTTGCGCATCAGATTAAGCCT     VAHQIKP        1     0
GTTGCGCATCAGCAGCAGACG     VAHQQQT        1     0
GTTGCGCATCAGCATCCTACG     VAHQHPT        1     0
GTTGCGCATCAGCCGCATAAT     VAHQPHN        1     0
GTTGCGCATCAGCGGGAGGGT     VAHQREG        1     0
GTTGCGCATCAGCGTACGCCT     VAHQRTP        1     0
GTTGCGCATCAGGTGCCGTGG     VAHQVPW        1     0
GTTGCGCATCAGTCGCATCAT     VAHQSHH        1     0
GTTGCGCATCATAAGCTTGTG     VAHHKLV        1     0
GTTGCGCATCATACGGCTTAG     VAHHTAQ        1     0
GTTGCGCATCATAGGCTGCTT     VAHHRLL        1     0
GTTGCGCATCATCAGACTGTT     VAHHQTV        1     0
GTTGCGCATCATCCGCCGCAT     VAHHPPH        1     0
GTTGCGCATCATCCTCAGTTT     VAHHPQF        1     0
GTTGCGCATCATCCTGCTTCG     VAHHPAS        1     0
GTTGCGCATCATCGGGATCCT     VAHHRDP        1     0
GTTGCGCATCATCTGAAGCAT     VAHHLKH        1     0
GTTGCGCATCATCTTATGGCG     VAHHLMA        1     0
GTTGCGCATCATTCTACTCAG     VAHHSTQ        1     0
GTTGCGCATCCGAATCCTAGG     VAHPNPR        1     0
GTTGCGCATCCGCAGTATGAG     VAHPQYE        1     0
GTTGCGCATCCGGCTATTCCT     VAHPAIP        1     0
GTTGCGCATCCGGGTTATCGT     VAHPGYR        1     0
GTTGCGCATCCGGTTACTAGG     VAHPVTR        1     0
GTTGCGCATCCGTATAAGCTG     VAHPYKL        1     0
GTTGCGCATCCGTATTTTGTT     VAHPYFV        1     0
GTTGCGCATCCGTTTCCTTAT     VAHPFPY        1     0
GTTGCGCATCCGTTTCTTCTT     VAHPFLL        1     0
GTTGCGCATCCTAAGCAGTTG     VAHPKQL        1     0
GTTGCGCATCCTAAGTTGCCG     VAHPKLP        1     0
GTTGCGCATCCTACTCCTGCG     VAHPTPA        1     0
GTTGCGCATCCTATTGGTGAT     VAHPIGD        1     0
GTTGCGCATCCTCATCAGCCG     VAHPHQP        1     0
GTTGCGCATCCTCATCTGTTT     VAHPHLF        1     0
GTTGCGCATCCTCCTATGCCT     VAHPPMP        1     0
GTTGCGCATCCTCCTGCGGCG     VAHPPAA        1     0
GTTGCGCATCCTCCTTCGTCT     VAHPPSS        1     0
GTTGCGCATCCTCGGCCTGCT     VAHPRPA        1     0
GTTGCGCATCCTCTGCCGATG     VAHPLPM        1     0
GTTGCGCATCCTCTTCCTGGG     VAHPLPG        1     0
GTTGCGCATCCTGGTAAGCAT     VAHPGKH        1     0
GTTGCGCATCCTTCGCTTACT     VAHPSLT        1     0
GTTGCGCATCCTTCTCTGCCT     VAHPSLP        1     0
GTTGCGCATCCTTCTGTTGCT     VAHPSVA        1     0
GTTGCGCATCCTTTTCGGAGT     VAHPFRS        1     0
GTTGCGCATCCTTTTTTTTAT     VAHPFFY        1     0
GTTGCGCATCGGACTCCTTCG     VAHRTPS        1     0
GTTGCGCATCGGCCTACTCCT     VAHRPTP        1     0
GTTGCGCATCGGGATTTTTCG     VAHRDFS        1     0
GTTGCGCATCGGGTTATTCCT     VAHRVIP        1     0
GTTGCGCATCGGTCTTATCCG     VAHRSYP        1     0
GTTGCGCATCGGTTTCTTCTT     VAHRFLL        1     0
GTTGCGCATCGTACTCCGCAG     VAHRTPQ        1     0
GTTGCGCATCGTCAGATGTCT     VAHRQMS        1     0
GTTGCGCATCGTCCGACGCCT     VAHRPTP        1     0
GTTGCGCATCGTCCGCTTGCG     VAHRPLA        1     0
GTTGCGCATCGTCCTTAGAAG     VAHRPQK        1     0
GTTGCGCATCGTCTTTCGCCT     VAHRLSP        1     0
GTTGCGCATCGTGCGAAGCCT     VAHRAKP        1     0
GTTGCGCATCGTTAGACTCCT     VAHRQTP        1     0
GTTGCGCATCTGACTACTCCG     VAHLTTP        1     0
GTTGCGCATCTGAGTTGTAAG     VAHLSCK        1     0
GTTGCGCATCTGCATCCGGGG     VAHLHPG        1     0
GTTGCGCATCTGCCGGAGGCT     VAHLPEA        1     0
GTTGCGCATCTGCCTCCTCCG     VAHLPPP        1     0
GTTGCGCATCTGCTGGGTCCT     VAHLLGP        1     0
GTTGCGCATCTGGCTTGGTCG     VAHLAWS        1     0
GTTGCGCATCTGTCTCATGCG     VAHLSHA        1     0
GTTGCGCATCTTACGCCGTCT     VAHLTPS        1     0
GTTGCGCATCTTCCTTATCCG     VAHLPYP        1     0
GTTGCGCATGAGCGTAGGTTG     VAHERRL        1     0
GTTGCGCATGAGGCTGATCGT     VAHEADR        1     0
GTTGCGCATGAGTGGCTTTGG     VAHEWLW        1     0
GTTGCGCATGATAAGCAGGGT     VAHDKQG        1     0
GTTGCGCATGATCATCCTCTG     VAHDHPL        1     0
GTTGCGCATGATCCGGAGTTT     VAHDPEF        1     0
GTTGCGCATGATCGGACTTCG     VAHDRTS        1     0
GTTGCGCATGATCTTCGTGTT     VAHDLRV        1     0
GTTGCGCATGATGCTTATCTT     VAHDAYL        1     0
GTTGCGCATGATTCGCCTCAT     VAHDSPH        1     0
GTTGCGCATGCGAATCCGTAT     VAHANPY        1     0
GTTGCGCATGCGACTAGTGCG     VAHATSA        1     0
GTTGCGCATGCGAGGAGTTTG     VAHARSL        1     0
GTTGCGCATGCGGATCGTGCT     VAHADRA        1     0
GTTGCGCATGCGGTGGTGCCT     VAHAVVP        1     0
GTTGCGCATGCGTATTGTGAT     VAHAYCD        1     0
GTTGCGCATGCGTCGCGGTTG     VAHASRL        1     0
GTTGCGCATGCGTTTCATCAT     VAHAFHH        1     0
GTTGCGCATGCTACGTGGACT     VAHATWT        1     0
GTTGCGCATGCTCATCCGCCT     VAHAHPP        1     0
GTTGCGCATGCTCCTTGGATG     VAHAPWM        1     0
GTTGCGCATGCTCGGAAGCCT     VAHARKP        1     0
GTTGCGCATGCTTCGAGTTTT     VAHASSF        1     0
GTTGCGCATGGGCCGCTTCTT     VAHGPLL        1     0
GTTGCGCATGGGGGGCTGCCT     VAHGGLP        1     0
GTTGCGCATGGTACGTTGTAT     VAHGTLY        1     0
GTTGCGCATGGTACTCATTCT     VAHGTHS        1     0
GTTGCGCATGGTACTCCTGTG     VAHGTPV        1     0
GTTGCGCATGGTCATGTGTTG     VAHGHVL        1     0
GTTGCGCATGGTTATCCTCAT     VAHGYPH        1     0
GTTGCGCATGGTTTTTCGCGT     VAHGFSR        1     0
GTTGCGCATGTGAATAATCCT     VAHVNNP        1     0
GTTGCGCATGTTCATCATTCT     VAHVHHS        1     0
GTTGCGCATTAGAAGTCGCCG     VAHQKSP        1     0
GTTGCGCATTAGCTGCATATT     VAHQLHI        1     0
GTTGCGCATTAGGTTCGGCAT     VAHQVRH        1     0
GTTGCGCATTATAAGGCTCCG     VAHYKAP        1     0
GTTGCGCATTATACGACTGAG     VAHYTTE        1     0
GTTGCGCATTATCCTCAGTCT     VAHYPQS        1     0
GTTGCGCATTATGCTCCGCCT     VAHYAPP        1     0
GTTGCGCATTCGACTAATTTG     VAHSTNL        1     0
GTTGCGCATTCGACTCGTCCT     VAHSTRP        1     0
GTTGCGCATTCGACTGTGCCG     VAHSTVP        1     0
GTTGCGCATTCGATGGATTCG     VAHSMDS        1     0
GTTGCGCATTCGGGTCTTGGG     VAHSGLG        1     0
GTTGCGCATTCTCAGAGTTCG     VAHSQSS        1     0
GTTGCGCATTCTCATCCGCCT     VAHSHPP        1     0
GTTGCGCATTCTCCGGTGGCG     VAHSPVA        1     0
GTTGCGCATTCTCCTTATCGG     VAHSPYR        1     0
GTTGCGCATTCTCCTTTGTTG     VAHSPLL        1     0
GTTGCGCATTCTCTGCATATT     VAHSLHI        1     0
GTTGCGCATTGGTCTTCGACG     VAHWSST        1     0
GTTGCGCATTGTGCTCCGCTT     VAHCAPL        1     0
GTTGCGCATTGTGGTCCGTAT     VAHCGPY        1     0
GTTGCGCATTTGCCTTCTTGG     VAHLPSW        1     0
GTTGCGCATTTGCGTCCTAAG     VAHLRPK        1     0
GTTGCGCATTTTAGTCGTCCT     VAHFSRP        1     0
GTTGCGCATTTTGTTCCGACT     VAHFVPT        1     0
GTTGCGCCACCTCGGTGTTTG     VAPPRCL        1     0
GTTGCGCCAGAACCGCCTCGT     VAPEPPR        1     0
GTTGCGCCGAAGACTACGGAG     VAPKTTE        1     0
GTTGCGCCGAAGCAGGGGATG     VAPKQGM        1     0
GTTGCGCCGAAGCCGGGGTCG     VAPKPGS        1     0
GTTGCGCCGAAGCCTCGGGTT     VAPKPRV        1     0
GTTGCGCCGAAGCCTGAGTCG     VAPKPES        1     0
GTTGCGCCGAAGTAGATTCAG     VAPKQIQ        1     0
GTTGCGCCGAAGTTGAATACT     VAPKLNT        1     0
GTTGCGCCGAATACGTGGTTG     VAPNTWL        1     0
GTTGCGCCGAATAGTCGTGAG     VAPNSRE        1     0
GTTGCGCCGAATCATCTTAAG     VAPNHLK        1     0
GTTGCGCCGAATCTGGAGTTG     VAPNLEL        1     0
GTTGCGCCGAATCTGTCGACG     VAPNLST        1     0
GTTGCGCCGAATGCTATGTGG     VAPNAMW        1     0
GTTGCGCCGAATGTGCATGGG     VAPNVHG        1     0
GTTGCGCCGAATTCGCTGACG     VAPNSLT        1     0
GTTGCGCCGACGAATTCTATT     VAPTNSI        1     0
GTTGCGCCGACGATTACTGCT     VAPTITA        1     0
GTTGCGCCGACGGTGGCTCCT     VAPTVAP        1     0
GTTGCGCCGACTAAGCATGTT     VAPTKHV        1     0
GTTGCGCCGACTGATGAGTGG     VAPTDEW        1     0
GTTGCGCCGACTGCTGTGCTG     VAPTAVL        1     0
GTTGCGCCGACTGTTGCTCCG     VAPTVAP        1     0
GTTGCGCCGAGTCCTACTGGT     VAPSPTG        1     0
GTTGCGCCGAGTCTGCTTTAT     VAPSLLY        1     0
GTTGCGCCGAGTCTTAATCGT     VAPSLNR        1     0
GTTGCGCCGAGTGTTACTTAG     VAPSVTQ        1     0
GTTGCGCCGATGAATAGTACG     VAPMNST        1     0
GTTGCGCCGATGACTAATCAT     VAPMTNH        1     0
GTTGCGCCGATGACTCCTACT     VAPMTPT        1     0
GTTGCGCCGATGAGGACTCCT     VAPMRTP        1     0
GTTGCGCCGATGCAGACGTAT     VAPMQTY        1     0
GTTGCGCCGATGCCTTAGAAT     VAPMPQN        1     0
GTTGCGCCGATGCTGGTTGTG     VAPMLVV        1     0
GTTGCGCCGATGGTTATTCAG     VAPMVIQ        1     0
GTTGCGCCGATTAAGCCTTGG     VAPIKPW        1     0
GTTGCGCCGATTACTACTCTG     VAPITTL        1     0
GTTGCGCCGATTACTCTGACG     VAPITLT        1     0
GTTGCGCCGATTAGTATTTGG     VAPISIW        1     0
GTTGCGCCGATTATGCCGGTG     VAPIMPV        1     0
GTTGCGCCGATTCAGCAGGAG     VAPIQQE        1     0
GTTGCGCCGATTCCGCGTTCT     VAPIPRS        1     0
GTTGCGCCGATTTGTTGTCAT     VAPICCH        1     0
GTTGCGCCGCAGCTTCTGACT     VAPQLLT        1     0
GTTGCGCCGCAGTCGGGGCCT     VAPQSGP        1     0
GTTGCGCCGCAGTCTATGAGG     VAPQSMR        1     0
GTTGCGCCGCATAATACGACT     VAPHNTT        1     0
GTTGCGCCGCATACTAATATT     VAPHTNI        1     0
GTTGCGCCGCATACTTCTCCG     VAPHTSP        1     0
GTTGCGCCGCATCAGAATTGG     VAPHQNW        1     0
GTTGCGCCGCATCATACTCTG     VAPHHTL        1     0
GTTGCGCCGCATCCGACTTAT     VAPHPTY        1     0
GTTGCGCCGCATCCTAAGATT     VAPHPKI        1     0
GTTGCGCCGCATGGGACTCAT     VAPHGTH        1     0
GTTGCGCCGCATGTGACTCCG     VAPHVTP        1     0
GTTGCGCCGCATGTGGATACT     VAPHVDT        1     0
GTTGCGCCGCCGCCGAAGCAT     VAPPPKH        1     0
GTTGCGCCGCCGCTTATTTTG     VAPPLIL        1     0
GTTGCGCCGCCGGTTCTGTGT     VAPPVLC        1     0
GTTGCGCCGCCTAATGGGGAT     VAPPNGD        1     0
GTTGCGCCGCCTACGCCTCCT     VAPPTPP        1     0
GTTGCGCCGCCTAGGTTTCCT     VAPPRFP        1     0
GTTGCGCCGCCTATTCGGGGT     VAPPIRG        1     0
GTTGCGCCGCCTCAGGATCAT     VAPPQDH        1     0
GTTGCGCCGCCTCATATGCCT     VAPPHMP        1     0
GTTGCGCCGCCTCCGAGTCCG     VAPPPSP        1     0
GTTGCGCCGCCTCCGTGGTAT     VAPPPWY        1     0
GTTGCGCCGCCTCCTAATTCG     VAPPPNS        1     0
GTTGCGCCGCCTCCTATTTCT     VAPPPIS        1     0
GTTGCGCCGCCTCCTCTGTCT     VAPPPLS        1     0
GTTGCGCCGCCTCCTTCTAGG     VAPPPSR        1     0
GTTGCGCCGCCTCCTTCTTCT     VAPPPSS        1     0
GTTGCGCCGCCTCGGGTGGTT     VAPPRVV        1     0
GTTGCGCCGCCTCTTAGGTAT     VAPPLRY        1     0
GTTGCGCCGCCTCTTGGGCCT     VAPPLGP        1     0
GTTGCGCCGCCTGATACTGTG     VAPPDTV        1     0
GTTGCGCCGCCTGCTAATAAT     VAPPANN        1     0
GTTGCGCCGCCTGGGCCTGGT     VAPPGPG        1     0
GTTGCGCCGCCTGGGTTTACG     VAPPGFT        1     0
GTTGCGCCGCCTTCTCTGTCG     VAPPSLS        1     0
GTTGCGCCGCGGCAGTTTATG     VAPRQFM        1     0
GTTGCGCCGCGGCATACGAAT     VAPRHTN        1     0
GTTGCGCCGCGGCTGATGGAT     VAPRLMD        1     0
GTTGCGCCGCGGGTGCCGTTG     VAPRVPL        1     0
GTTGCGCCGCGGTGTCATGTT     VAPRCHV        1     0
GTTGCGCCGCGGTGTCCTTCT     VAPRCPS        1     0
GTTGCGCCGCGTAATCCGGGT     VAPRNPG        1     0
GTTGCGCCGCGTACTACTACT     VAPRTTT        1     0
GTTGCGCCGCGTACTTGTCTG     VAPRTCL        1     0
GTTGCGCCGCGTACTTTGGAT     VAPRTLD        1     0
GTTGCGCCGCGTATTACTTCT     VAPRITS        1     0
GTTGCGCCGCGTCATAGTGCT     VAPRHSA        1     0
GTTGCGCCGCGTCCTGCTACG     VAPRPAT        1     0
GTTGCGCCGCGTCTGTAGGCG     VAPRLQA        1     0
GTTGCGCCGCGTGCGGTTCCG     VAPRAVP        1     0
GTTGCGCCGCGTGCTTCTATT     VAPRASI        1     0
GTTGCGCCGCGTGTTGGGATG     VAPRVGM        1     0
GTTGCGCCGCTGACGCCTTGG     VAPLTPW        1     0
GTTGCGCCGCTGACTACGTCG     VAPLTTS        1     0
GTTGCGCCGCTGCATACGCCG     VAPLHTP        1     0
GTTGCGCCGCTGCCTTGTACT     VAPLPCT        1     0
GTTGCGCCGCTGCTTAGTCCT     VAPLLSP        1     0
GTTGCGCCGCTGCTTTAGGCG     VAPLLQA        1     0
GTTGCGCCGCTGGGTTGGCCG     VAPLGWP        1     0
GTTGCGCCGCTGTATCATGTG     VAPLYHV        1     0
GTTGCGCCGCTGTTTCAGACT     VAPLFQT        1     0
GTTGCGCCGCTTAAGAAGAAT     VAPLKKN        1     0
GTTGCGCCGCTTAAGTCGGTG     VAPLKSV        1     0
GTTGCGCCGCTTATTGGTCCG     VAPLIGP        1     0
GTTGCGCCGCTTCATGCTCTG     VAPLHAL        1     0
GTTGCGCCGCTTCGGAATTCT     VAPLRNS        1     0
GTTGCGCCGCTTCGTAATCAG     VAPLRNQ        1     0
GTTGCGCCGCTTCGTCCTGTG     VAPLRPV        1     0
GTTGCGCCGCTTCTGACGTAG     VAPLLTQ        1     0
GTTGCGCCGCTTCTGAGTAGT     VAPLLSS        1     0
GTTGCGCCGCTTCTGGTTCTT     VAPLLVL        1     0
GTTGCGCCGCTTCTTTCTACT     VAPLLST        1     0
GTTGCGCCGCTTGATAATGGT     VAPLDNG        1     0
GTTGCGCCGCTTGCTCAGTCT     VAPLAQS        1     0
GTTGCGCCGCTTGCTGAGTTG     VAPLAEL        1     0
GTTGCGCCGCTTGTGCATTTT     VAPLVHF        1     0
GTTGCGCCGCTTTATGAGCCG     VAPLYEP        1     0
GTTGCGCCGCTTTTTGCGATT     VAPLFAI        1     0
GTTGCGCCGGAGACTCCGGAG     VAPETPE        1     0
GTTGCGCCGGAGCAGTCGTTT     VAPEQSF        1     0
GTTGCGCCGGAGCCTATTCCT     VAPEPIP        1     0
GTTGCGCCGGATCCTAGGTGT     VAPDPRC        1     0
GTTGCGCCGGATCCTGCTAGT     VAPDPAS        1     0
GTTGCGCCGGATCGTGAGTGG     VAPDREW        1     0
GTTGCGCCGGATGATGCTCCG     VAPDDAP        1     0
GTTGCGCCGGATGTTTCTCGT     VAPDVSR        1     0
GTTGCGCCGGATTTTACTAAT     VAPDFTN        1     0
GTTGCGCCGGATTTTCATTAG     VAPDFHQ        1     0
GTTGCGCCGGCGAATCTGCGG     VAPANLR        1     0
GTTGCGCCGGCGACGCGGCCT     VAPATRP        1     0
GTTGCGCCGGCGACTATGGCT     VAPATMA        1     0
GTTGCGCCGGCGCAGCATTTT     VAPAQHF        1     0
GTTGCGCCGGCGCCTCATGAT     VAPAPHD        1     0
GTTGCGCCGGCGGTTTCTCGG     VAPAVSR        1     0
GTTGCGCCGGCGTATGTTAGG     VAPAYVR        1     0
GTTGCGCCGGCGTCTAGTACG     VAPASST        1     0
GTTGCGCCGGCTAATTGGTAT     VAPANWY        1     0
GTTGCGCCGGCTCATCCTTGG     VAPAHPW        1     0
GTTGCGCCGGCTCATGTTACG     VAPAHVT        1     0
GTTGCGCCGGCTCCTGTGAGT     VAPAPVS        1     0
GTTGCGCCGGCTCGTACTAAT     VAPARTN        1     0
GTTGCGCCGGCTCTGCAGCTT     VAPALQL        1     0
GTTGCGCCGGCTGAGAATTAT     VAPAENY        1     0
GTTGCGCCGGCTGATACTAGG     VAPADTR        1     0
GTTGCGCCGGCTGCAAAGTTG     VAPAAKL        1     0
GTTGCGCCGGCTGCTAGTACT     VAPAAST        1     0
GTTGCGCCGGCTGTTACGCAG     VAPAVTQ        1     0
GTTGCGCCGGCTTATGATGGG     VAPAYDG        1     0
GTTGCGCCGGCTTATGCTCAT     VAPAYAH        1     0
GTTGCGCCGGCTTCTACTACG     VAPASTT        1     0
GTTGCGCCGGCTTCTATTCCT     VAPASIP        1     0
GTTGCGCCGGCTTCTGCTTTT     VAPASAF        1     0
GTTGCGCCGGGGCCTCGGTCT     VAPGPRS        1     0
GTTGCGCCGGGGTGGTATAAG     VAPGWYK        1     0
GTTGCGCCGGGGTGTCAGTGT     VAPGCQC        1     0
GTTGCGCCGGGTCCGGGTGAG     VAPGPGE        1     0
GTTGCGCCGGGTCTGCGGTTG     VAPGLRL        1     0
GTTGCGCCGGGTCTTTCGCCT     VAPGLSP        1     0
GTTGCGCCGGTGGAGTATCTT     VAPVEYL        1     0
GTTGCGCCGGTGGTTAAGAGG     VAPVVKR        1     0
GTTGCGCCGGTGTCTAGGAGT     VAPVSRS        1     0
GTTGCGCCGGTGTCTATTCTT     VAPVSIL        1     0
GTTGCGCCGGTTATGGTTGGG     VAPVMVG        1     0
GTTGCGCCGGTTCGTTCTCCG     VAPVRSP        1     0
GTTGCGCCGGTTGCTCCGAAT     VAPVAPN        1     0
GTTGCGCCGGTTTATTATTGG     VAPVYYW        1     0
GTTGCGCCGGTTTCTCAGTAT     VAPVSQY        1     0
GTTGCGCCGGTTTCTTCTCCT     VAPVSSP        1     0
GTTGCGCCGTAGAAGCCTATT     VAPQKPI        1     0
GTTGCGCCGTAGAAGTGGCAT     VAPQKWH        1     0
GTTGCGCCGTAGACTGGTCAT     VAPQTGH        1     0
GTTGCGCCGTAGATGAGTCTG     VAPQMSL        1     0
GTTGCGCCGTATAAGCATTAG     VAPYKHQ        1     0
GTTGCGCCGTATAGTCTGCCT     VAPYSLP        1     0
GTTGCGCCGTATCATCCGAAG     VAPYHPK        1     0
GTTGCGCCGTATGTGACTCGT     VAPYVTR        1     0
GTTGCGCCGTATTGTAAGCGG     VAPYCKR        1     0
GTTGCGCCGTCGAGTACTAAG     VAPSSTK        1     0
GTTGCGCCGTCGCCTCTTCCG     VAPSPLP        1     0
GTTGCGCCGTCGCCTGCTCGT     VAPSPAR        1     0
GTTGCGCCGTCGCTGGAGCGT     VAPSLER        1     0
GTTGCGCCGTCGGGTCCTTCG     VAPSGPS        1     0
GTTGCGCCGTCGTCTTCTACT     VAPSSST        1     0
GTTGCGCCGTCGTGGGTTTTG     VAPSWVL        1     0
GTTGCGCCGTCGTTTACTCCT     VAPSFTP        1     0
GTTGCGCCGTCGTTTCGTGAG     VAPSFRE        1     0
GTTGCGCCGTCTATGCCTCTT     VAPSMPL        1     0
GTTGCGCCGTCTATTATGCCG     VAPSIMP        1     0
GTTGCGCCGTCTATTTCGCCT     VAPSISP        1     0
GTTGCGCCGTCTCCGTGGACG     VAPSPWT        1     0
GTTGCGCCGTCTCCGTTTACG     VAPSPFT        1     0
GTTGCGCCGTCTCCTCGGACG     VAPSPRT        1     0
GTTGCGCCGTCTCGTTTGATT     VAPSRLI        1     0
GTTGCGCCGTCTGATCTGTTG     VAPSDLL        1     0
GTTGCGCCGTCTGGTCGGACT     VAPSGRT        1     0
GTTGCGCCGTCTGTGAATTGG     VAPSVNW        1     0
GTTGCGCCGTCTTCGTTTACT     VAPSSFT        1     0
GTTGCGCCGTGGAATAGTGCT     VAPWNSA        1     0
GTTGCGCCGTGGCAGTTGCAG     VAPWQLQ        1     0
GTTGCGCCGTGGCATATTCCT     VAPWHIP        1     0
GTTGCGCCGTGGGTTGCTCGG     VAPWVAR        1     0
GTTGCGCCGTGGTATCATGCT     VAPWYHA        1     0
GTTGCGCCGTGTCCGACGAGT     VAPCPTS        1     0
GTTGCGCCGTGTTCTCTGTAT     VAPCSLY        1     0
GTTGCGCCGTTGAAGCTGCAG     VAPLKLQ        1     0
GTTGCGCCGTTGACTAGTGAT     VAPLTSD        1     0
GTTGCGCCGTTGCATAATCCT     VAPLHNP        1     0
GTTGCGCCGTTGCCGTATCGG     VAPLPYR        1     0
GTTGCGCCGTTTACGTTGACG     VAPFTLT        1     0
GTTGCGCCGTTTAGGCCGTCG     VAPFRPS        1     0
GTTGCGCCGTTTATGAGTATT     VAPFMSI        1     0
GTTGCGCCGTTTATGGCGACT     VAPFMAT        1     0
GTTGCGCCGTTTCATCAGTCT     VAPFHQS        1     0
GTTGCGCCGTTTCGTAATTCT     VAPFRNS        1     0
GTTGCGCCGTTTTCGCCTTAT     VAPFSPY        1     0
GTTGCGCCGTTTTGGCATATG     VAPFWHM        1     0
GTTGCGCCTAAGACTGTGTCT     VAPKTVS        1     0
GTTGCGCCTAAGATGATTATG     VAPKMIM        1     0
GTTGCGCCTAAGCATCGTCTG     VAPKHRL        1     0
GTTGCGCCTAAGCCGTCTATG     VAPKPSM        1     0
GTTGCGCCTAAGCCTACGTAT     VAPKPTY        1     0
GTTGCGCCTAAGCCTGATGCT     VAPKPDA        1     0
GTTGCGCCTAAGCTGGCTATG     VAPKLAM        1     0
GTTGCGCCTAAGGAGTGTAAT     VAPKECN        1     0
GTTGCGCCTAAGGATGCATAT     VAPKDAY        1     0
GTTGCGCCTAAGGTGCCTCGT     VAPKVPR        1     0
GTTGCGCCTAAGTCTCCTTAT     VAPKSPY        1     0
GTTGCGCCTAAGTCTTCTACG     VAPKSST        1     0
GTTGCGCCTAAGTGGATTCAT     VAPKWIH        1     0
GTTGCGCCTAATACTATTGGG     VAPNTIG        1     0
GTTGCGCCTAATAGGCATGCG     VAPNRHA        1     0
GTTGCGCCTAATCAGATTTGG     VAPNQIW        1     0
GTTGCGCCTAATCATCCTGTT     VAPNHPV        1     0
GTTGCGCCTAATTAGAAGTTT     VAPNQKF        1     0
GTTGCGCCTACGACTAAGCCT     VAPTTKP        1     0
GTTGCGCCTACGATGCCTCAT     VAPTMPH        1     0
GTTGCGCCTACGCCTCCTCTT     VAPTPPL        1     0
GTTGCGCCTACGGATTAGATT     VAPTDQI        1     0
GTTGCGCCTACGGGGTCTAGT     VAPTGSS        1     0
GTTGCGCCTACTCAGCCTATT     VAPTQPI        1     0
GTTGCGCCTACTCATCATCCT     VAPTHHP        1     0
GTTGCGCCTACTCATCCTCAT     VAPTHPH        1     0
GTTGCGCCTACTCTTCATTCT     VAPTLHS        1     0
GTTGCGCCTACTGCGGTTCGT     VAPTAVR        1     0
GTTGCGCCTAGGAATGCTCAT     VAPRNAH        1     0
GTTGCGCCTAGGCAGCTTCCT     VAPRQLP        1     0
GTTGCGCCTAGGCATCAGAAT     VAPRHQN        1     0
GTTGCGCCTAGGCTTGCGCTG     VAPRLAL        1     0
GTTGCGCCTAGGTGGCCTGCT     VAPRWPA        1     0
GTTGCGCCTAGTAAGGATATT     VAPSKDI        1     0
GTTGCGCCTAGTAATCTGGAT     VAPSNLD        1     0
GTTGCGCCTAGTCAGGATAAT     VAPSQDN        1     0
GTTGCGCCTAGTCATTTGGTT     VAPSHLV        1     0
GTTGCGCCTAGTCCTCGTCTG     VAPSPRL        1     0
GTTGCGCCTAGTCGTGCTCCT     VAPSRAP        1     0
GTTGCGCCTAGTGTTCGTCCG     VAPSVRP        1     0
GTTGCGCCTAGTTCGATGGAT     VAPSSMD        1     0
GTTGCGCCTAGTTCTCATACT     VAPSSHT        1     0
GTTGCGCCTATGACTAATCAG     VAPMTNQ        1     0
GTTGCGCCTATGACTATTCCT     VAPMTIP        1     0
GTTGCGCCTATGAGTCCGGAT     VAPMSPD        1     0
GTTGCGCCTATGCATCATCCG     VAPMHHP        1     0
GTTGCGCCTATGCCATTGGTT     VAPMPLV        1     0
GTTGCGCCTATGCCTCTTCCG     VAPMPLP        1     0
GTTGCGCCTATGCTTACGACT     VAPMLTT        1     0
GTTGCGCCTATGTGGGCTGTG     VAPMWAV        1     0
GTTGCGCCTATGTGTCTTCTG     VAPMCLL        1     0
GTTGCGCCTATTAAGCCTATT     VAPIKPI        1     0
GTTGCGCCTATTACTAAGCAT     VAPITKH        1     0
GTTGCGCCTATTCCGGGGGAT     VAPIPGD        1     0
GTTGCGCCTATTCCTCGTTAT     VAPIPRY        1     0
GTTGCGCCTATTGTGCATTAT     VAPIVHY        1     0
GTTGCGCCTATTTCTTCTCTG     VAPISSL        1     0
GTTGCGCCTCAGCATAGGCAG     VAPQHRQ        1     0
GTTGCGCCTCAGCCGACTTAG     VAPQPTQ        1     0
GTTGCGCCTCAGCCTAATGAT     VAPQPND        1     0
GTTGCGCCTCAGCCTACTCTT     VAPQPTL        1     0
GTTGCGCCTCAGGATTTTCCG     VAPQDFP        1     0
GTTGCGCCTCAGGGGGAGGAT     VAPQGED        1     0
GTTGCGCCTCATCAGCTTGGT     VAPHQLG        1     0
GTTGCGCCTCATCATCCGATT     VAPHHPI        1     0
GTTGCGCCTCATCATCTGCAG     VAPHHLQ        1     0
GTTGCGCCTCATCCGAATGCT     VAPHPNA        1     0
GTTGCGCCTCATCCGACTGAT     VAPHPTD        1     0
GTTGCGCCTCATCCTACTAAG     VAPHPTK        1     0
GTTGCGCCTCATCCTGTGTGG     VAPHPVW        1     0
GTTGCGCCTCATCCTTCGTTT     VAPHPSF        1     0
GTTGCGCCTCATCCTTGGTTT     VAPHPWF        1     0
GTTGCGCCTCATCGGAATATT     VAPHRNI        1     0
GTTGCGCCTCATCTGGAGCAG     VAPHLEQ        1     0
GTTGCGCCTCATGCTACGCGT     VAPHATR        1     0
GTTGCGCCTCATTCGCTTCCT     VAPHSLP        1     0
GTTGCGCCTCATTCGGATCGG     VAPHSDR        1     0
GTTGCGCCTCCGAAGCGTTCG     VAPPKRS        1     0
GTTGCGCCTCCGAATTCTCAG     VAPPNSQ        1     0
GTTGCGCCTCCGACTAATCCG     VAPPTNP        1     0
GTTGCGCCTCCGAGGATTTCT     VAPPRIS        1     0
GTTGCGCCTCCGGTTCTTACG     VAPPVLT        1     0
GTTGCGCCTCCGTATTTTGTG     VAPPYFV        1     0
GTTGCGCCTCCGTTTAAGCCG     VAPPFKP        1     0
GTTGCGCCTCCTAATCGTGTT     VAPPNRV        1     0
GTTGCGCCTCCTACTCATATT     VAPPTHI        1     0
GTTGCGCCTCCTACTCCTTTT     VAPPTPF        1     0
GTTGCGCCTCCTAGTCCTGCG     VAPPSPA        1     0
GTTGCGCCTCCTCAGGTTGTT     VAPPQVV        1     0
GTTGCGCCTCCTCATTTTAAT     VAPPHFN        1     0
GTTGCGCCTCCTCGTGGGCCT     VAPPRGP        1     0
GTTGCGCCTCCTCGTTTTACG     VAPPRFT        1     0
GTTGCGCCTCCTCTGAAGCTT     VAPPLKL        1     0
GTTGCGCCTCCTGCTACGTGG     VAPPATW        1     0
GTTGCGCCTCCTGCTGCGCAT     VAPPAAH        1     0
GTTGCGCCTCCTGCTGTGCAT     VAPPAVH        1     0
GTTGCGCCTCCTGTGTGTTGT     VAPPVCC        1     0
GTTGCGCCTCCTTTGTATATG     VAPPLYM        1     0
GTTGCGCCTCGGAGTCAGAAT     VAPRSQN        1     0
GTTGCGCCTCGGGCGTCTCTG     VAPRASL        1     0
GTTGCGCCTCGTATTACTCTT     VAPRITL        1     0
GTTGCGCCTCGTGATTCGCAT     VAPRDSH        1     0
GTTGCGCCTCGTGGTACTCTG     VAPRGTL        1     0
GTTGCGCCTCGTGTGCTTCCG     VAPRVLP        1     0
GTTGCGCCTCGTTCTGTTTCT     VAPRSVS        1     0
GTTGCGCCTCGTTCTTCTGAT     VAPRSSD        1     0
GTTGCGCCTCTGCCTCTTCAG     VAPLPLQ        1     0
GTTGCGCCTCTGCTTACTTCG     VAPLLTS        1     0
GTTGCGCCTCTGTAGGTGCAT     VAPLQVH        1     0
GTTGCGCCTCTGTTTAGGGAG     VAPLFRE        1     0
GTTGCGCCTCTTACTACTAAG     VAPLTTK        1     0
GTTGCGCCTCTTCAGGCTACG     VAPLQAT        1     0
GTTGCGCCTCTTCATGTTACT     VAPLHVT        1     0
GTTGCGCCTCTTCCGAGGTCT     VAPLPRS        1     0
GTTGCGCCTCTTCCTTCTACT     VAPLPST        1     0
GTTGCGCCTCTTCTGGGGATT     VAPLLGI        1     0
GTTGCGCCTCTTCTTGTTGAT     VAPLLVD        1     0
GTTGCGCCTCTTTCTACGATG     VAPLSTM        1     0
GTTGCGCCTGAGACTTCGCGG     VAPETSR        1     0
GTTGCGCCTGAGCCGGTGCAT     VAPEPVH        1     0
GTTGCGCCTGAGCCTGTGCGG     VAPEPVR        1     0
GTTGCGCCTGAGCTGCCGACT     VAPELPT        1     0
GTTGCGCCTGAGGGAAATATT     VAPEGNI        1     0
GTTGCGCCTGAGGTTACGATG     VAPEVTM        1     0
GTTGCGCCTGAGTCTCGTCCT     VAPESRP        1     0
GTTGCGCCTGAGTGGATGCTT     VAPEWML        1     0
GTTGCGCCTGATAAGTTGTGG     VAPDKLW        1     0
GTTGCGCCTGATATGGAGACT     VAPDMET        1     0
GTTGCGCCTGATCCTCCGACT     VAPDPPT        1     0
GTTGCGCCTGATCGGACTGGT     VAPDRTG        1     0
GTTGCGCCTGATCGTCCGAGG     VAPDRPR        1     0
GTTGCGCCTGATGAGAAGCAT     VAPDEKH        1     0
GTTGCGCCTGATTCGAGGTTT     VAPDSRF        1     0
GTTGCGCCTGATTCTCCGGTG     VAPDSPV        1     0
GTTGCGCCTGATTTGCCTCGG     VAPDLPR        1     0
GTTGCGCCTGCGTCGAGGTAT     VAPASRY        1     0
GTTGCGCCTGCGTGGTTGTTG     VAPAWLL        1     0
GTTGCGCCTGCTACGAATGCT     VAPATNA        1     0
GTTGCGCCTGCTACTAGGTCG     VAPATRS        1     0
GTTGCGCCTGCTATGTCTCCT     VAPAMSP        1     0
GTTGCGCCTGCTATTAGGAAG     VAPAIRK        1     0
GTTGCGCCTGCTCTGCCTCGG     VAPALPR        1     0
GTTGCGCCTGCTGCTCATCTG     VAPAAHL        1     0
GTTGCGCCTGCTGCTCGTAGT     VAPAARS        1     0
GTTGCGCCTGCTTTGAAGCAT     VAPALKH        1     0
GTTGCGCCTGCTTTTAAGACT     VAPAFKT        1     0
GTTGCGCCTGGGAGTTAGATT     VAPGSQI        1     0
GTTGCGCCTGGGCTTTCACCT     VAPGLSP        1     0
GTTGCGCCTGGTACGACTTCG     VAPGTTS        1     0
GTTGCGCCTGGTACTCCGCCT     VAPGTPP        1     0
GTTGCGCCTGGTAGTATGTAT     VAPGSMY        1     0
GTTGCGCCTGGTATTCTTGAG     VAPGILE        1     0
GTTGCGCCTGGTCAGACGTTG     VAPGQTL        1     0
GTTGCGCCTGGTCCGACTTTG     VAPGPTL        1     0
GTTGCGCCTGGTCCTTGGCCT     VAPGPWP        1     0
GTTGCGCCTGGTCGTCTTGCT     VAPGRLA        1     0
GTTGCGCCTGGTCTTCATCTT     VAPGLHL        1     0
GTTGCGCCTGGTTCGTTGCCG     VAPGSLP        1     0
GTTGCGCCTGTACTTCGTGAT     VAPVLRD        1     0
GTTGCGCCTGTGCAGCTGTTT     VAPVQLF        1     0
GTTGCGCCTGTGCCTTATCAT     VAPVPYH        1     0
GTTGCGCCTGTGCTTCCTCCT     VAPVLPP        1     0
GTTGCGCCTGTGCTTGAGTGG     VAPVLEW        1     0
GTTGCGCCTGTGGATCCGATT     VAPVDPI        1     0
GTTGCGCCTGTGTATGATGGT     VAPVYDG        1     0
GTTGCGCCTGTGTTGCATCGG     VAPVLHR        1     0
GTTGCGCCTGTTAAGCATGTT     VAPVKHV        1     0
GTTGCGCCTGTTACGCCGGAT     VAPVTPD        1     0
GTTGCGCCTGTTACGGTGCGG     VAPVTVR        1     0
GTTGCGCCTGTTACTATTCCG     VAPVTIP        1     0
GTTGCGCCTGTTATGCGTGAT     VAPVMRD        1     0
GTTGCGCCTGTTCCTGATAAG     VAPVPDK        1     0
GTTGCGCCTGTTCCTTAGCTG     VAPVPQL        1     0
GTTGCGCCTGTTCTGGTTAGT     VAPVLVS        1     0
GTTGCGCCTGTTCTTATTGAT     VAPVLID        1     0
GTTGCGCCTGTTGTGCCTTTT     VAPVVPF        1     0
GTTGCGCCTTAGACTGCTCTT     VAPQTAL        1     0
GTTGCGCCTTAGGCGAAGCTG     VAPQAKL        1     0
GTTGCGCCTTATAATGAGTCT     VAPYNES        1     0
GTTGCGCCTTATAGTACGGTG     VAPYSTV        1     0
GTTGCGCCTTATATTGTGACT     VAPYIVT        1     0
GTTGCGCCTTATCATAAGTAT     VAPYHKY        1     0
GTTGCGCCTTATCTTATTAAT     VAPYLIN        1     0
GTTGCGCCTTATCTTTCTCAG     VAPYLSQ        1     0
GTTGCGCCTTATGAGTGTACT     VAPYECT        1     0
GTTGCGCCTTATTTGACTACG     VAPYLTT        1     0
GTTGCGCCTTCGACGGATAGT     VAPSTDS        1     0
GTTGCGCCTTCGACTCGGTAT     VAPSTRY        1     0
GTTGCGCCTTCGATTAGGGGT     VAPSIRG        1     0
GTTGCGCCTTCGATTGTGAAT     VAPSIVN        1     0
GTTGCGCCTTCGGATCCTGCT     VAPSDPA        1     0
GTTGCGCCTTCGGATGTTCTT     VAPSDVL        1     0
GTTGCGCCTTCGTTTCCTTCG     VAPSFPS        1     0
GTTGCGCCTTCTACTTCGCCG     VAPSTSP        1     0
GTTGCGCCTTCTCGTCTTGCT     VAPSRLA        1     0
GTTGCGCCTTCTGCTCGGGGG     VAPSARG        1     0
GTTGCGCCTTCTGCTCTTCCG     VAPSALP        1     0
GTTGCGCCTTGGCATATGCTT     VAPWHML        1     0
GTTGCGCCTTGGCATCCGGTT     VAPWHPV        1     0
GTTGCGCCTTGGCTGCTTCCT     VAPWLLP        1     0
GTTGCGCCTTGGTTGAAGGCT     VAPWLKA        1     0
GTTGCGCCTTGTCTTCATCTT     VAPCLHL        1     0
GTTGCGCCTTGTGTGCTTCGG     VAPCVLR        1     0
GTTGCGCCTTGTTGTGGTCCG     VAPCCGP        1     0
GTTGCGCCTTTGACTCCTTTG     VAPLTPL        1     0
GTTGCGCCTTTGCATTCTAGT     VAPLHSS        1     0
GTTGCGCCTTTGCGTGTGACT     VAPLRVT        1     0
GTTGCGCCTTTGGATCCTCCG     VAPLDPP        1     0
GTTGCGCCTTTGTTTGGTGTG     VAPLFGV        1     0
GTTGCGCCTTTTAAGCATGTT     VAPFKHV        1     0
GTTGCGCCTTTTACGCTTCGG     VAPFTLR        1     0
GTTGCGCCTTTTGTTTCTCCT     VAPFVSP        1     0
GTTGCGCCTTTTTCTTCTCGG     VAPFSSR        1     0
GTTGCGCCTTTTTCTTGGTCT     VAPFSWS        1     0
GTTGCGCCTTTTTGTAAGACT     VAPFCKT        1     0
GTTGCGCCTTTTTTGCGTTGG     VAPFLRW        1     0
GTTGCGCGGAATACGCATTTT     VARNTHF        1     0
GTTGCGCGGAATATGCCTACT     VARNMPT        1     0
GTTGCGCGGAATCAGGAGCGG     VARNQER        1     0
GTTGCGCGGAATCAGGCTCTG     VARNQAL        1     0
GTTGCGCGGAATCATAGTCAT     VARNHSH        1     0
GTTGCGCGGAATCATCCGGGG     VARNHPG        1     0
GTTGCGCGGAATCTGCCGAGT     VARNLPS        1     0
GTTGCGCGGAATCTTGTGGGG     VARNLVG        1     0
GTTGCGCGGAATGCTGCGCAT     VARNAAH        1     0
GTTGCGCGGAATGGGCCGTCG     VARNGPS        1     0
GTTGCGCGGACGAATAGTATT     VARTNSI        1     0
GTTGCGCGGACGCATACGCTG     VARTHTL        1     0
GTTGCGCGGACGGTTGGTACT     VARTVGT        1     0
GTTGCGCGGACGTAGGAGTTG     VARTQEL        1     0
GTTGCGCGGACTACGTCTGTG     VARTTSV        1     0
GTTGCGCGGACTATGCTTGGG     VARTMLG        1     0
GTTGCGCGGACTCAGCTTTCG     VARTQLS        1     0
GTTGCGCGGACTCCTGTTAGT     VARTPVS        1     0
GTTGCGCGGACTCTGCCTGTT     VARTLPV        1     0
GTTGCGCGGACTCTTGATAAT     VARTLDN        1     0
GTTGCGCGGAGTCATCTGCCG     VARSHLP        1     0
GTTGCGCGGAGTCCTATGCAT     VARSPMH        1     0
GTTGCGCGGAGTCTTGGGCCT     VARSLGP        1     0
GTTGCGCGGAGTTCGGAGTGG     VARSSEW        1     0
GTTGCGCGGATGCATCTGTCG     VARMHLS        1     0
GTTGCGCGGATGGCTGAGATT     VARMAEI        1     0
GTTGCGCGGATGGGGAATGCG     VARMGNA        1     0
GTTGCGCGGATGGGGTATTTG     VARMGYL        1     0
GTTGCGCGGATTACGCCTCGG     VARITPR        1     0
GTTGCGCGGATTAGTAATACT     VARISNT        1     0
GTTGCGCGGATTTCTAGTGAT     VARISSD        1     0
GTTGCGCGGCAGCCTATTGCT     VARQPIA        1     0
GTTGCGCGGCAGGCTGTTGGT     VARQAVG        1     0
GTTGCGCGGCATACGGCTCCT     VARHTAP        1     0
GTTGCGCGGCATACTCATGCG     VARHTHA        1     0
GTTGCGCGGCATACTCTTTTG     VARHTLL        1     0
GTTGCGCGGCATCAGGCTTGT     VARHQAC        1     0
GTTGCGCGGCATCCTCCTCCT     VARHPPP        1     0
GTTGCGCGGCATCTTCCTCTT     VARHLPL        1     0
GTTGCGCGGCATGAGAATCCG     VARHENP        1     0
GTTGCGCGGCATTATACTCTG     VARHYTL        1     0
GTTGCGCGGCATTCTCATCTT     VARHSHL        1     0
GTTGCGCGGCATTCTTCGCCG     VARHSSP        1     0
GTTGCGCGGCATTGGATTTTT     VARHWIF        1     0
GTTGCGCGGCATTGTACTCTT     VARHCTL        1     0
GTTGCGCGGCCCACTTCGACT     VARPTST        1     0
GTTGCGCGGCCTAATTTTGCT     VARPNFA        1     0
GTTGCGCGGCCTACTCATGTG     VARPTHV        1     0
GTTGCGCGGCCTAGTCATTTG     VARPSHL        1     0
GTTGCGCGGCCTATTAATATG     VARPINM        1     0
GTTGCGCGGCCTCCTAATGTT     VARPPNV        1     0
GTTGCGCGGCCTCCTTCTCCG     VARPPSP        1     0
GTTGCGCGGCCTCCTTTGAGG     VARPPLR        1     0
GTTGCGCGGCCTCTGAAGATG     VARPLKM        1     0
GTTGCGCGGCCTCTGGTGTCG     VARPLVS        1     0
GTTGCGCGGCCTGATGCTTGT     VARPDAC        1     0
GTTGCGCGGCCTGGGACTATT     VARPGTI        1     0
GTTGCGCGGCCTGGTAATACG     VARPGNT        1     0
GTTGCGCGGCCTGTTCTTCCT     VARPVLP        1     0
GTTGCGCGGCCTGTTGCTATG     VARPVAM        1     0
GTTGCGCGGCCTTGGGATAAT     VARPWDN        1     0
GTTGCGCGGCCTTTGACTAGT     VARPLTS        1     0
GTTGCGCGGCTGAATGGTACT     VARLNGT        1     0
GTTGCGCGGCTGACGGTTCTG     VARLTVL        1     0
GTTGCGCGGCTGCCTCCGGAT     VARLPPD        1     0
GTTGCGCGGCTGGCTAATTGT     VARLANC        1     0
GTTGCGCGGCTGTCTGGTTCT     VARLSGS        1     0
GTTGCGCGGCTTACGGTTACG     VARLTVT        1     0
GTTGCGCGGCTTACGTTGTCT     VARLTLS        1     0
GTTGCGCGGCTTACTTCGCTT     VARLTSL        1     0
GTTGCGCGGCTTAGTGGGTAT     VARLSGY        1     0
GTTGCGCGGCTTCAGTCTCCT     VARLQSP        1     0
GTTGCGCGGCTTCCTAATGTT     VARLPNV        1     0
GTTGCGCGGCTTCCTTCTACT     VARLPST        1     0
GTTGCGCGGGAGACGCCTTCT     VARETPS        1     0
GTTGCGCGGGAGCTGTTGCCT     VARELLP        1     0
GTTGCGCGGGAGGCGGATCGT     VAREADR        1     0
GTTGCGCGGGAGGCTCGTATT     VAREARI        1     0
GTTGCGCGGGAGTATCAGCTT     VAREYQL        1     0
GTTGCGCGGGAGTATGGTCGG     VAREYGR        1     0
GTTGCGCGGGAGTCGTTGACT     VARESLT        1     0
GTTGCGCGGGATAAGCTGCCT     VARDKLP        1     0
GTTGCGCGGGATCAGCGTTCG     VARDQRS        1     0
GTTGCGCGGGATCGTACTAGT     VARDRTS        1     0
GTTGCGCGGGATCGTTATCCG     VARDRYP        1     0
GTTGCGCGGGATCTGTCGTCG     VARDLSS        1     0
GTTGCGCGGGATGCTTCTTTG     VARDASL        1     0
GTTGCGCGGGATTGTCTGCAT     VARDCLH        1     0
GTTGCGCGGGCGGTTGAGACT     VARAVET        1     0
GTTGCGCGGGCGTTTCCGGGG     VARAFPG        1     0
GTTGCGCGGGCTAGTCTTACG     VARASLT        1     0
GTTGCGCGGGCTATGTCGATT     VARAMSI        1     0
GTTGCGCGGGCTCCTGTTGTG     VARAPVV        1     0
GTTGCGCGGGCTTCTGAGATG     VARASEM        1     0
GTTGCGCGGGCTTTTTCTGGG     VARAFSG        1     0
GTTGCGCGGGGGCATATGCAG     VARGHMQ        1     0
GTTGCGCGGGGTCATCAGTCG     VARGHQS        1     0
GTTGCGCGGGGTCATTTGCAT     VARGHLH        1     0
GTTGCGCGGGGTCCTTTGCCG     VARGPLP        1     0
GTTGCGCGGGGTGATGATTAT     VARGDDY        1     0
GTTGCGCGGGGTGCTGCGATG     VARGAAM        1     0
GTTGCGCGGGTGGAGCGTGCT     VARVERA        1     0
GTTGCGCGGGTGTATAGTCCG     VARVYSP        1     0
GTTGCGCGGGTTAAGGCGTAT     VARVKAY        1     0
GTTGCGCGGGTTGTGCCTCTG     VARVVPL        1     0
GTTGCGCGGTATAAGGTTCCT     VARYKVP        1     0
GTTGCGCGGTATCAGGCGTTT     VARYQAF        1     0
GTTGCGCGGTATCATTCTCAT     VARYHSH        1     0
GTTGCGCGGTATGATACTCCT     VARYDTP        1     0
GTTGCGCGGTATTATGATCAT     VARYYDH        1     0
GTTGCGCGGTCGATTCAGTTT     VARSIQF        1     0
GTTGCGCGGTCGGCGTTTCCG     VARSAFP        1     0
GTTGCGCGGTCGGCTTTGGCT     VARSALA        1     0
GTTGCGCGGTCTACGACGGTG     VARSTTV        1     0
GTTGCGCGGTCTACTCCGTTG     VARSTPL        1     0
GTTGCGCGGTCTCCGACGTTG     VARSPTL        1     0
GTTGCGCGGTCTCCTCAGCTT     VARSPQL        1     0
GTTGCGCGGTCTGTGGGGGTT     VARSVGV        1     0
GTTGCGCGGTCTTCGCATCCG     VARSSHP        1     0
GTTGCGCGGTGGAGTCTGTGG     VARWSLW        1     0
GTTGCGCGGTGGTGTCCTGTT     VARWCPV        1     0
GTTGCGCGGTTGCCTCTGTTG     VARLPLL        1     0
GTTGCGCGGTTGCCTTTGCTG     VARLPLL        1     0
GTTGCGCGGTTGGCGATTTTG     VARLAIL        1     0
GTTGCGCGGTTTCCTACGTAT     VARFPTY        1     0
GTTGCGCGGTTTCCTACTCAT     VARFPTH        1     0
GTTGCGCGGTTTGAGCGGTAT     VARFERY        1     0
GTTGCGCGGTTTGCGGTTGCT     VARFAVA        1     0
GTTGCGCGGTTTTAGGAGCGG     VARFQER        1     0
GTTGCGCGTAAGCCTCCTCCG     VARKPPP        1     0
GTTGCGCGTAATATTGGTGGG     VARNIGG        1     0
GTTGCGCGTAATCATCCTATG     VARNHPM        1     0
GTTGCGCGTAATCCGACTACG     VARNPTT        1     0
GTTGCGCGTAATGATATGGAT     VARNDMD        1     0
GTTGCGCGTAATGTGGTTTAT     VARNVVY        1     0
GTTGCGCGTAATTCTCAGATT     VARNSQI        1     0
GTTGCGCGTAATTCTCATTCG     VARNSHS        1     0
GTTGCGCGTACGAATATTGGT     VARTNIG        1     0
GTTGCGCGTACGGCGATTACG     VARTAIT        1     0
GTTGCGCGTACGGGTTGGTAT     VARTGWY        1     0
GTTGCGCGTACGGTTGCGTGT     VARTVAC        1     0
GTTGCGCGTACTACGGCTCTT     VARTTAL        1     0
GTTGCGCGTACTATGCAGCCG     VARTMQP        1     0
GTTGCGCGTACTATGTCTTCT     VARTMSS        1     0
GTTGCGCGTACTCCTCTTCCG     VARTPLP        1     0
GTTGCGCGTACTCTGCTGTTG     VARTLLL        1     0
GTTGCGCGTACTGTTGATGCT     VARTVDA        1     0
GTTGCGCGTACTTTTACTAGT     VARTFTS        1     0
GTTGCGCGTAGTATTGAGCAG     VARSIEQ        1     0
GTTGCGCGTAGTCTGTGGCAT     VARSLWH        1     0
GTTGCGCGTATGAGTGTGACG     VARMSVT        1     0
GTTGCGCGTATGCATTCTTCT     VARMHSS        1     0
GTTGCGCGTATTCATCGTGAT     VARIHRD        1     0
GTTGCGCGTATTCCGTCTGGT     VARIPSG        1     0
GTTGCGCGTATTCCTCCGCCG     VARIPPP        1     0
GTTGCGCGTCAGAATCAGCAG     VARQNQQ        1     0
GTTGCGCGTCAGACTGAGGGT     VARQTEG        1     0
GTTGCGCGTCAGGAGCTTGGG     VARQELG        1     0
GTTGCGCGTCAGGATATGTCT     VARQDMS        1     0
GTTGCGCGTCATATGGTTCCG     VARHMVP        1     0
GTTGCGCGTCATCATGTTACT     VARHHVT        1     0
GTTGCGCGTCATCTTTCGATG     VARHLSM        1     0
GTTGCGCGTCATTCGGATACG     VARHSDT        1     0
GTTGCGCGTCATTCTTCTTGG     VARHSSW        1     0
GTTGCGCGTCATTGGCAGTGG     VARHWQW        1     0
GTTGCGCGTCATTGGCTTGTT     VARHWLV        1     0
GTTGCGCGTCCGAATACTTCT     VARPNTS        1     0
GTTGCGCGTCCGAATGTTGGT     VARPNVG        1     0
GTTGCGCGTCCGACTAGTGAG     VARPTSE        1     0
GTTGCGCGTCCGAGTCAGTCT     VARPSQS        1     0
GTTGCGCGTCCGATTCTGCTG     VARPILL        1     0
GTTGCGCGTCCGGCGTTTCAT     VARPAFH        1     0
GTTGCGCGTCCGTATTCGCCT     VARPYSP        1     0
GTTGCGCGTCCGTTGTCGTCG     VARPLSS        1     0
GTTGCGCGTCCTACGGTTCCT     VARPTVP        1     0
GTTGCGCGTCCTATTCTTGTG     VARPILV        1     0
GTTGCGCGTCCTCATACGGCT     VARPHTA        1     0
GTTGCGCGTCCTCTTGGTCAG     VARPLGQ        1     0
GTTGCGCGTCCTGAGGGGCCG     VARPEGP        1     0
GTTGCGCGTCCTGGTGCTCTG     VARPGAL        1     0
GTTGCGCGTCTGCCTCATGTT     VARLPHV        1     0
GTTGCGCGTCTGGGGAGTCCG     VARLGSP        1     0
GTTGCGCGTCTTAATGCTATT     VARLNAI        1     0
GTTGCGCGTCTTAGTACGACG     VARLSTT        1     0
GTTGCGCGTCTTCATATGCGT     VARLHMR        1     0
GTTGCGCGTCTTGTTCCGGGG     VARLVPG        1     0
GTTGCGCGTCTTTATCCTATT     VARLYPI        1     0
GTTGCGCGTGAGCCGGTTCGT     VAREPVR        1     0
GTTGCGCGTGAGGCGGGTAAT     VAREAGN        1     0
GTTGCGCGTGAGGTTTTTGGT     VAREVFG        1     0
GTTGCGCGTGAGTCGCATGCT     VARESHA        1     0
GTTGCGCGTGATACTCTGCGT     VARDTLR        1     0
GTTGCGCGTGATCATATGTAT     VARDHMY        1     0
GTTGCGCGTGATCCTCGTATG     VARDPRM        1     0
GTTGCGCGTGATCTGCCGAGG     VARDLPR        1     0
GTTGCGCGTGATCTTTCTACT     VARDLST        1     0
GTTGCGCGTGATGAGCATCTG     VARDEHL        1     0
GTTGCGCGTGCTCAGACTCGG     VARAQTR        1     0
GTTGCGCGTGCTCAGCAGTGG     VARAQQW        1     0
GTTGCGCGTGCTCTTTTGCTG     VARALLL        1     0
GTTGCGCGTGCTGTTACGCTT     VARAVTL        1     0
GTTGCGCGTGCTGTTCCTCTT     VARAVPL        1     0
GTTGCGCGTGCTGTTTTTAGT     VARAVFS        1     0
GTTGCGCGTGCTTATGATAAT     VARAYDN        1     0
GTTGCGCGTGGGAGTCCGACG     VARGSPT        1     0
GTTGCGCGTGGGCAGTATACT     VARGQYT        1     0
GTTGCGCGTGGTCAGGAGTCT     VARGQES        1     0
GTTGCGCGTGGTTATCTTTCT     VARGYLS        1     0
GTTGCGCGTGTGTGGAATGGT     VARVWNG        1     0
GTTGCGCGTGTTATTCAGATT     VARVIQI        1     0
GTTGCGCGTGTTCATACGTTG     VARVHTL        1     0
GTTGCGCGTGTTCCTATTTCG     VARVPIS        1     0
GTTGCGCGTGTTTCTCATGCG     VARVSHA        1     0
GTTGCGCGTTCTAATCATGTG     VARSNHV        1     0
GTTGCGCGTTCTACTCAGCAT     VARSTQH        1     0
GTTGCGCGTTCTAGTCATTAT     VARSSHY        1     0
GTTGCGCGTTCTATGCTGCAG     VARSMLQ        1     0
GTTGCGCGTTCTGCGTTGCCG     VARSALP        1     0
GTTGCGCGTTGGACGAGTCCT     VARWTSP        1     0
GTTGCGCGTTGTGGGTATGTG     VARCGYV        1     0
GTTGCGCGTTTGCATACTCCG     VARLHTP        1     0
GTTGCGCGTTTGCATCTTCCT     VARLHLP        1     0
GTTGCGCGTTTGGGTAAGCCG     VARLGKP        1     0
GTTGCGCTGAATACGATGCCT     VALNTMP        1     0
GTTGCGCTGAATACGCTTAGG     VALNTLR        1     0
GTTGCGCTGAATCATTATTCG     VALNHYS        1     0
GTTGCGCTGAATCCTATTTCT     VALNPIS        1     0
GTTGCGCTGAATCCTCCTGGG     VALNPPG        1     0
GTTGCGCTGAATCGTCTGTCT     VALNRLS        1     0
GTTGCGCTGAATCTGATGACG     VALNLMT        1     0
GTTGCGCTGAATGCGACGTAT     VALNATY        1     0
GTTGCGCTGAATTTTGGTACT     VALNFGT        1     0
GTTGCGCTGACGACTCCGCTT     VALTTPL        1     0
GTTGCGCTGACTATTACTTAG     VALTITQ        1     0
GTTGCGCTGACTATTCATCGT     VALTIHR        1     0
GTTGCGCTGACTCAGTTTGCG     VALTQFA        1     0
GTTGCGCTGACTCCTAAGGTT     VALTPKV        1     0
GTTGCGCTGACTGATACGAAT     VALTDTN        1     0
GTTGCGCTGACTTTTCATACT     VALTFHT        1     0
GTTGCGCTGAGGAGTATTCTG     VALRSIL        1     0
GTTGCGCTGAGGCAGTCGGCT     VALRQSA        1     0
GTTGCGCTGAGGCATCAGCCG     VALRHQP        1     0
GTTGCGCTGAGGCATCTTGGT     VALRHLG        1     0
GTTGCGCTGAGGTATACTTAT     VALRYTY        1     0
GTTGCGCTGAGGTCTCCGGAG     VALRSPE        1     0
GTTGCGCTGAGGTTGGGTTAT     VALRLGY        1     0
GTTGCGCTGAGTCCGGAGCTG     VALSPEL        1     0
GTTGCGCTGAGTCCTTATTGT     VALSPYC        1     0
GTTGCGCTGAGTGCGACGTGG     VALSATW        1     0
GTTGCGCTGAGTTCGCATTCT     VALSSHS        1     0
GTTGCGCTGATGACGACTCCG     VALMTTP        1     0
GTTGCGCTGATGACTAGGGAT     VALMTRD        1     0
GTTGCGCTGATGCCGAGTCGT     VALMPSR        1     0
GTTGCGCTGATTACGACTACT     VALITTT        1     0
GTTGCGCTGCAGATTCCGCTG     VALQIPL        1     0
GTTGCGCTGCAGCATATGGAT     VALQHMD        1     0
GTTGCGCTGCAGCTGCTTGTT     VALQLLV        1     0
GTTGCGCTGCAGGGTTATCCG     VALQGYP        1     0
GTTGCGCTGCATCATCCGGCG     VALHHPA        1     0
GTTGCGCTGCATCCGTGTTCT     VALHPCS        1     0
GTTGCGCTGCATCCTCTTCTT     VALHPLL        1     0
GTTGCGCTGCATCTGCTGCCT     VALHLLP        1     0
GTTGCGCTGCATGATCCTGAT     VALHDPD        1     0
GTTGCGCTGCATTCGCCTGGT     VALHSPG        1     0
GTTGCGCTGCATTCTCTGTTG     VALHSLL        1     0
GTTGCGCTGCATTTGAGTACG     VALHLST        1     0
GTTGCGCTGCCGAATTCGGTG     VALPNSV        1     0
GTTGCGCTGCCGGATATTTGG     VALPDIW        1     0
GTTGCGCTGCCGGCGACGTAT     VALPATY        1     0
GTTGCGCTGCCGGCTTCTAAG     VALPASK        1     0
GTTGCGCTGCCGTCGACTGAT     VALPSTD        1     0
GTTGCGCTGCCGTCTACTCCG     VALPSTP        1     0
GTTGCGCTGCCGTCTTTGCCG     VALPSLP        1     0
GTTGCGCTGCCTACTAATCTT     VALPTNL        1     0
GTTGCGCTGCCTACTCCTCCG     VALPTPP        1     0
GTTGCGCTGCCTAGGACTCCT     VALPRTP        1     0
GTTGCGCTGCCTAGGTTGCCG     VALPRLP        1     0
GTTGCGCTGCCTAGTATTGGG     VALPSIG        1     0
GTTGCGCTGCCTATGCCTCCT     VALPMPP        1     0
GTTGCGCTGCCTCCGCCGTGT     VALPPPC        1     0
GTTGCGCTGCCTCCGTATCCG     VALPPYP        1     0
GTTGCGCTGCCTCCTCAGCCT     VALPPQP        1     0
GTTGCGCTGCCTCGTACGCCT     VALPRTP        1     0
GTTGCGCTGCCTCTTCAGCCG     VALPLQP        1     0
GTTGCGCTGCCTGCTTCTCCG     VALPASP        1     0
GTTGCGCTGCCTTCTGAGATG     VALPSEM        1     0
GTTGCGCTGCCTTTGTCTTGT     VALPLSC        1     0
GTTGCGCTGCGGCCTCCGATG     VALRPPM        1     0
GTTGCGCTGCGTACGCTTTGT     VALRTLC        1     0
GTTGCGCTGCGTAGTGCTCAG     VALRSAQ        1     0
GTTGCGCTGCGTCCTAATAAT     VALRPNN        1     0
GTTGCGCTGCGTGCAAATGAT     VALRAND        1     0
GTTGCGCTGCGTGCTCAGACG     VALRAQT        1     0
GTTGCGCTGCTGCCGTGGAAG     VALLPWK        1     0
GTTGCGCTGCTGGATCAGTCG     VALLDQS        1     0
GTTGCGCTGCTTCCGGCTGTG     VALLPAV        1     0
GTTGCGCTGGAGATTCCGCGG     VALEIPR        1     0
GTTGCGCTGGAGCCTCTGCAT     VALEPLH        1     0
GTTGCGCTGGATACGAATAGG     VALDTNR        1     0
GTTGCGCTGGATCAGTAGACT     VALDQQT        1     0
GTTGCGCTGGATCCTCCTATT     VALDPPI        1     0
GTTGCGCTGGATCGGTATCGT     VALDRYR        1     0
GTTGCGCTGGATGCTCTTTGT     VALDALC        1     0
GTTGCGCTGGATGTTATTAGT     VALDVIS        1     0
GTTGCGCTGGATTCGTCGAAT     VALDSSN        1     0
GTTGCGCTGGATTTTCATAAT     VALDFHN        1     0
GTTGCGCTGGCGGCGCCTTAT     VALAAPY        1     0
GTTGCGCTGGCGTCTCATCCG     VALASHP        1     0
GTTGCGCTGGCTAGGTCGTGG     VALARSW        1     0
GTTGCGCTGGCTCCTCCTAAT     VALAPPN        1     0
GTTGCGCTGGCTCCTGTGAGG     VALAPVR        1     0
GTTGCGCTGGCTCGTTATCCT     VALARYP        1     0
GTTGCGCTGGCTTATCGTCAG     VALAYRQ        1     0
GTTGCGCTGGGGACTGGTAGG     VALGTGR        1     0
GTTGCGCTGGGGCATCGTGTG     VALGHRV        1     0
GTTGCGCTGGGGGGTCGTGCG     VALGGRA        1     0
GTTGCGCTGGGTAATGCGTAG     VALGNAQ        1     0
GTTGCGCTGGGTAATGCTCTG     VALGNAL        1     0
GTTGCGCTGGGTCATCCTCTT     VALGHPL        1     0
GTTGCGCTGGGTCCGTATGGG     VALGPYG        1     0
GTTGCGCTGGGTGATCCGTAT     VALGDPY        1     0
GTTGCGCTGGGTTCGCTGCCT     VALGSLP        1     0
GTTGCGCTGGTGATTCCGGGG     VALVIPG        1     0
GTTGCGCTGGTGCCGCCTAAG     VALVPPK        1     0
GTTGCGCTGGTTGAGCATATT     VALVEHI        1     0
GTTGCGCTGTAGAATTGTGAG     VALQNCE        1     0
GTTGCGCTGTAGACTCTGGCT     VALQTLA        1     0
GTTGCGCTGTATACGGTTCAT     VALYTVH        1     0
GTTGCGCTGTATCCTCCTCAG     VALYPPQ        1     0
GTTGCGCTGTCACGTGCGACG     VALSRAT        1     0
GTTGCGCTGTCGATGCTGCTG     VALSMLL        1     0
GTTGCGCTGTCGGCGACTTAT     VALSATY        1     0
GTTGCGCTGTCGGCTCCTACT     VALSAPT        1     0
GTTGCGCTGTCGGCTGGTAAT     VALSAGN        1     0
GTTGCGCTGTCGGGTAAGCCT     VALSGKP        1     0
GTTGCGCTGTCGTTGCTTCCT     VALSLLP        1     0
GTTGCGCTGTCTACTAATAAT     VALSTNN        1     0
GTTGCGCTGTCTAGGCCGGAG     VALSRPE        1     0
GTTGCGCTGTCTATGTATCAG     VALSMYQ        1     0
GTTGCGCTGTCTCTTCATTCT     VALSLHS        1     0
GTTGCGCTGTCTGTGCCTCCT     VALSVPP        1     0
GTTGCGCTGTGGGCTGCTACG     VALWAAT        1     0
GTTGCGCTGTGTCCGAGTTCT     VALCPSS        1     0
GTTGCGCTGTTGCAGGATTTT     VALLQDF        1     0
GTTGCGCTTAAGATGGCTACG     VALKMAT        1     0
GTTGCGCTTAAGATTTCTCCT     VALKISP        1     0
GTTGCGCTTAAGCATCCGCTG     VALKHPL        1     0
GTTGCGCTTAATACTACTAAT     VALNTTN        1     0
GTTGCGCTTAATAGGCATTAT     VALNRHY        1     0
GTTGCGCTTAATATGTATAGT     VALNMYS        1     0
GTTGCGCTTAATATTATGCAT     VALNIMH        1     0
GTTGCGCTTAATCAGGTTCGT     VALNQVR        1     0
GTTGCGCTTAATCCTCATACG     VALNPHT        1     0
GTTGCGCTTAATCGACTTATG     VALNRLM        1     0
GTTGCGCTTACACCGACTCCG     VALTPTP        1     0
GTTGCGCTTACGGGGCTGCCG     VALTGLP        1     0
GTTGCGCTTACGGTGCCGTAT     VALTVPY        1     0
GTTGCGCTTACGTATGCTCCT     VALTYAP        1     0
GTTGCGCTTACTAATACTGAT     VALTNTD        1     0
GTTGCGCTTACTACGCCTTCT     VALTTPS        1     0
GTTGCGCTTACTCCTCAGCTG     VALTPQL        1     0
GTTGCGCTTACTCTTTCTGAG     VALTLSE        1     0
GTTGCGCTTACTGATCCTTCT     VALTDPS        1     0
GTTGCGCTTACTTCTCTTCAT     VALTSLH        1     0
GTTGCGCTTAGGAAGCCTGTG     VALRKPV        1     0
GTTGCGCTTAGGAGTGCTAAT     VALRSAN        1     0
GTTGCGCTTAGTAATAGTCAT     VALSNSH        1     0
GTTGCGCTTAGTCCTTCTAAG     VALSPSK        1     0
GTTGCGCTTAGTGGTCCGTAG     VALSGPQ        1     0
GTTGCGCTTATTCCGGTTACT     VALIPVT        1     0
GTTGCGCTTCAGACTAGGCAT     VALQTRH        1     0
GTTGCGCTTCAGCATCAGCAG     VALQHQQ        1     0
GTTGCGCTTCAGCCGCCTCAG     VALQPPQ        1     0
GTTGCGCTTCAGCCTGCTCAT     VALQPAH        1     0
GTTGCGCTTCAGCCTTTGATT     VALQPLI        1     0
GTTGCGCTTCAGGCTCCTAAG     VALQAPK        1     0
GTTGCGCTTCAGGCTCCTCCG     VALQAPP        1     0
GTTGCGCTTCATAGTCCGACT     VALHSPT        1     0
GTTGCGCTTCATCATCCTCGG     VALHHPR        1     0
GTTGCGCTTCATCGGACGGCG     VALHRTA        1     0
GTTGCGCTTCATCTGCAGTCG     VALHLQS        1     0
GTTGCGCTTCATGCTCCTCTT     VALHAPL        1     0
GTTGCGCTTCATGTGCAGCCT     VALHVQP        1     0
GTTGCGCTTCATTCGCCTCGT     VALHSPR        1     0
GTTGCGCTTCCGACGAAGAAG     VALPTKK        1     0
GTTGCGCTTCCGACTCGTAAG     VALPTRK        1     0
GTTGCGCTTCCGATACCGCTT     VALPIPL        1     0
GTTGCGCTTCCGGGGCGGTCG     VALPGRS        1     0
GTTGCGCTTCCGGTTGGTCCG     VALPVGP        1     0
GTTGCGCTTCCTCATCCGCCG     VALPHPP        1     0
GTTGCGCTTCCTCATCCTTAT     VALPHPY        1     0
GTTGCGCTTCCTCATTTGAGT     VALPHLS        1     0
GTTGCGCTTCCTCTGCCTTCT     VALPLPS        1     0
GTTGCGCTTCCTCTGCTGGCT     VALPLLA        1     0
GTTGCGCTTCCTGCTCCGGTT     VALPAPV        1     0
GTTGCGCTTCCTGCTGCTGAG     VALPAAE        1     0
GTTGCGCTTCCTTCTCGGTTT     VALPSRF        1     0
GTTGCGCTTCCTTTGACTGTG     VALPLTV        1     0
GTTGCGCTTCGGGGGGATCAT     VALRGDH        1     0
GTTGCGCTTCGTACTCCGCCT     VALRTPP        1     0
GTTGCGCTTCTGGATATTCCT     VALLDIP        1     0
GTTGCGCTTCTTACTTCGGCT     VALLTSA        1     0
GTTGCGCTTCTTCCTCTTAAT     VALLPLN        1     0
GTTGCGCTTCTTCGGCTTAAT     VALLRLN        1     0
GTTGCGCTTCTTGATCCTTAG     VALLDPQ        1     0
GTTGCGCTTGAGACGAGTTGT     VALETSC        1     0
GTTGCGCTTGAGCCGAAGACG     VALEPKT        1     0
GTTGCGCTTGAGCCTCGGAGG     VALEPRR        1     0
GTTGCGCTTGAGGCTGGTACT     VALEAGT        1     0
GTTGCGCTTGATCGTCTTGCG     VALDRLA        1     0
GTTGCGCTTGCGAATATTGTG     VALANIV        1     0
GTTGCGCTTGCGACTACGTGT     VALATTC        1     0
GTTGCGCTTGCGACTCGGGAT     VALATRD        1     0
GTTGCGCTTGCGGTGGATCCG     VALAVDP        1     0
GTTGCGCTTGCGTCTCCGCGT     VALASPR        1     0
GTTGCGCTTGCTAATCCGAGT     VALANPS        1     0
GTTGCGCTTGCTATGTCTGGT     VALAMSG        1     0
GTTGCGCTTGCTCCTTCGAGT     VALAPSS        1     0
GTTGCGCTTGCTGATCCGCTT     VALADPL        1     0
GTTGCGCTTGGGAGGTCGTCT     VALGRSS        1     0
GTTGCGCTTGGTAATACTCGG     VALGNTR        1     0
GTTGCGCTTGGTCATTCGAGG     VALGHSR        1     0
GTTGCGCTTGTGACGTCTTAT     VALVTSY        1     0
GTTGCGCTTGTTCCGATGTCG     VALVPMS        1     0
GTTGCGCTTGTTCGTGTGCCT     VALVRVP        1     0
GTTGCGCTTGTTGGTAATATG     VALVGNM        1     0
GTTGCGCTTTATACGAATCCT     VALYTNP        1     0
GTTGCGCTTTATCCGTCGCCG     VALYPSP        1     0
GTTGCGCTTTATCCTGCTCTT     VALYPAL        1     0
GTTGCGCTTTCTCTGACTAAT     VALSLTN        1     0
GTTGCGCTTTCTGATCATTAG     VALSDHQ        1     0
GTTGCGCTTTCTGATGATTAT     VALSDDY        1     0
GTTGCGCTTTCTTTGCATGAG     VALSLHE        1     0
GTTGCGCTTTGGTGTGATGGT     VALWCDG        1     0
GTTGCGGAGAAGACGAAGGCG     VAEKTKA        1     0
GTTGCGGAGAATCCGATTCTT     VAENPIL        1     0
GTTGCGGAGACGATTAATGCT     VAETINA        1     0
GTTGCGGAGACGATTCAGGCT     VAETIQA        1     0
GTTGCGGAGACGCCGCCGTCG     VAETPPS        1     0
GTTGCGGAGACGCCTGTGCTG     VAETPVL        1     0
GTTGCGGAGACGCTTACGAAT     VAETLTN        1     0
GTTGCGGAGACGGCTGTTACG     VAETAVT        1     0
GTTGCGGAGACGTCTGCTCCT     VAETSAP        1     0
GTTGCGGAGACGTTTAAGTGG     VAETFKW        1     0
GTTGCGGAGACTCATGTGCAT     VAETHVH        1     0
GTTGCGGAGACTCGGACTTCT     VAETRTS        1     0
GTTGCGGAGAGGCAGCATCAT     VAERQHH        1     0
GTTGCGGAGAGGCATGCGAAT     VAERHAN        1     0
GTTGCGGAGAGGCTGACTGTG     VAERLTV        1     0
GTTGCGGAGATGCATACGCCT     VAEMHTP        1     0
GTTGCGGAGATGCCGGTGACG     VAEMPVT        1     0
GTTGCGGAGATGGCGGTTTCG     VAEMAVS        1     0
GTTGCGGAGATTTCGTCGCCT     VAEISSP        1     0
GTTGCGGAGCAGACGACTCAT     VAEQTTH        1     0
GTTGCGGAGCATATTCTGTGT     VAEHILC        1     0
GTTGCGGAGCATCTTAGGGCG     VAEHLRA        1     0
GTTGCGGAGCATGGGCAGCTG     VAEHGQL        1     0
GTTGCGGAGCATGTTAAGCGT     VAEHVKR        1     0
GTTGCGGAGCATTGTCAGCCG     VAEHCQP        1     0
GTTGCGGAGCCGCGTACGAAT     VAEPRTN        1     0
GTTGCGGAGCCGCTTACGATT     VAEPLTI        1     0
GTTGCGGAGCCGGATCAGATG     VAEPDQM        1     0
GTTGCGGAGCCGGCGCCGAGT     VAEPAPS        1     0
GTTGCGGAGCCGGTGGTGCTG     VAEPVVL        1     0
GTTGCGGAGCCTCAGATTCAT     VAEPQIH        1     0
GTTGCGGAGCCTCGGATGCTG     VAEPRML        1     0
GTTGCGGAGCCTTTGGGTGCT     VAEPLGA        1     0
GTTGCGGAGCGGACTTCGCCG     VAERTSP        1     0
GTTGCGGAGCGTAATAGGATT     VAERNRI        1     0
GTTGCGGAGCGTCCTCTGCTT     VAERPLL        1     0
GTTGCGGAGCGTGTTACGGAG     VAERVTE        1     0
GTTGCGGAGCTGAAGAGTCTT     VAELKSL        1     0
GTTGCGGAGCTGAAGTTGACG     VAELKLT        1     0
GTTGCGGAGCTGCCTGTGCAT     VAELPVH        1     0
GTTGCGGAGCTGGCTCGGGCG     VAELARA        1     0
GTTGCGGAGCTGGTTTCGGAT     VAELVSD        1     0
GTTGCGGAGCTTTGGCAGCAT     VAELWQH        1     0
GTTGCGGAGGAGCCGACTTGT     VAEEPTC        1     0
GTTGCGGAGGATCGTCTGAGG     VAEDRLR        1     0
GTTGCGGAGGCGATTCCTTAT     VAEAIPY        1     0
GTTGCGGAGGCTCCTAGGAAG     VAEAPRK        1     0
GTTGCGGAGGCTCCTCCGAAG     VAEAPPK        1     0
GTTGCGGAGGGGAAGCCTCTG     VAEGKPL        1     0
GTTGCGGAGGGGCGTTAGATT     VAEGRQI        1     0
GTTGCGGAGGGTCGGTATAAG     VAEGRYK        1     0
GTTGCGGAGGGTTATCGTCAT     VAEGYRH        1     0
GTTGCGGAGGTGCTTACTGTT     VAEVLTV        1     0
GTTGCGGAGGTGGAGCTGGAT     VAEVELD        1     0
GTTGCGGAGGTTACTCGTTCT     VAEVTRS        1     0
GTTGCGGAGGTTGTGTCTACT     VAEVVST        1     0
GTTGCGGAGTAGGTGCATCAG     VAEQVHQ        1     0
GTTGCGGAGTATCCGGCTCCT     VAEYPAP        1     0
GTTGCGGAGTATCGGTGGCGT     VAEYRWR        1     0
GTTGCGGAGTATCGTCTGAGG     VAEYRLR        1     0
GTTGCGGAGTCGGTGTCTTAG     VAESVSQ        1     0
GTTGCGGAGTCTCGTCCGCGG     VAESRPR        1     0
GTTGCGGAGTCTGGGATGCGT     VAESGMR        1     0
GTTGCGGAGTGGATTCCTCCT     VAEWIPP        1     0
GTTGCGGAGTGGGATATGAAT     VAEWDMN        1     0
GTTGCGGAGTGGGGGCTGCCG     VAEWGLP        1     0
GTTGCGGAGTGGTATATGAAT     VAEWYMN        1     0
GTTGCGGAGTGTCCTGAGCTT     VAECPEL        1     0
GTTGCGGAGTTGCCGAATCAT     VAELPNH        1     0
GTTGCGGAGTTTGCGAAGCCG     VAEFAKP        1     0
GTTGCGGATAAGAGTTCTCTG     VADKSSL        1     0
GTTGCGGATAAGATGTATCAT     VADKMYH        1     0
GTTGCGGATAAGGCTCGTTCG     VADKARS        1     0
GTTGCGGATACTACTAAGCAT     VADTTKH        1     0
GTTGCGGATACTACTATGCGG     VADTTMR        1     0
GTTGCGGATACTCGGGCTGCG     VADTRAA        1     0
GTTGCGGATACTTATACTGCG     VADTYTA        1     0
GTTGCGGATAGGGAGATGTAT     VADREMY        1     0
GTTGCGGATAGTAAGAAGCCG     VADSKKP        1     0
GTTGCGGATAGTCCGATTGAT     VADSPID        1     0
GTTGCGGATATGCGGTCGTCT     VADMRSS        1     0
GTTGCGGATATGGCTCCTGGG     VADMAPG        1     0
GTTGCGGATATTATTAAGCTT     VADIIKL        1     0
GTTGCGGATATTCGGACGGCG     VADIRTA        1     0
GTTGCGGATCAGATTGGGACG     VADQIGT        1     0
GTTGCGGATCAGCGGACTACT     VADQRTT        1     0
GTTGCGGATCATAAGCCGGAG     VADHKPE        1     0
GTTGCGGATCATCTTCTGTCT     VADHLLS        1     0
GTTGCGGATCCGACTCGGTGG     VADPTRW        1     0
GTTGCGGATCCGGAGCTGGCG     VADPELA        1     0
GTTGCGGATCCGTTTACGTAT     VADPFTY        1     0
GTTGCGGATCCTAAGATTCCG     VADPKIP        1     0
GTTGCGGATCCTACTCAGTCT     VADPTQS        1     0
GTTGCGGATCCTACTGGTCCT     VADPTGP        1     0
GTTGCGGATCCTCAGGGGAAT     VADPQGN        1     0
GTTGCGGATCCTCAGTGGAAT     VADPQWN        1     0
GTTGCGGATCCTCATAAGCCT     VADPHKP        1     0
GTTGCGGATCCTGGGCCGTCG     VADPGPS        1     0
GTTGCGGATCGGCCTTGTATG     VADRPCM        1     0
GTTGCGGATCGTAATGCTAAG     VADRNAK        1     0
GTTGCGGATCGTCCTCCGGGT     VADRPPG        1     0
GTTGCGGATCGTCCTCCTGTT     VADRPPV        1     0
GTTGCGGATCGTCCTGTGACT     VADRPVT        1     0
GTTGCGGATCGTCTTCGTTAT     VADRLRY        1     0
GTTGCGGATCTGATTCCTCAT     VADLIPH        1     0
GTTGCGGATCTGCATGTTCAT     VADLHVH        1     0
GTTGCGGATCTGGCGTTTCAG     VADLAFQ        1     0
GTTGCGGATCTTACGCCGCGT     VADLTPR        1     0
GTTGCGGATCTTCAGTCTACG     VADLQST        1     0
GTTGCGGATCTTCCGGCGGCT     VADLPAA        1     0
GTTGCGGATCTTCTTCCGTAT     VADLLPY        1     0
GTTGCGGATGAGGCTAAGATT     VADEAKI        1     0
GTTGCGGATGATGCGGCGTGG     VADDAAW        1     0
GTTGCGGATGCGCGTTCTCCT     VADARSP        1     0
GTTGCGGATGCTCATAGTGTG     VADAHSV        1     0
GTTGCGGATGCTCGTCGTGTT     VADARRV        1     0
GTTGCGGATGCTGATAGGATG     VADADRM        1     0
GTTGCGGATGCTGCTGTGTTG     VADAAVL        1     0
GTTGCGGATGGTCATCGTGAT     VADGHRD        1     0
GTTGCGGATGTGCTTCTTAGG     VADVLLR        1     0
GTTGCGGATGTTAGGGCGTAT     VADVRAY        1     0
GTTGCGGATGTTGCTTCTGGG     VADVASG        1     0
GTTGCGGATTATCCGTCTCCG     VADYPSP        1     0
GTTGCGGATTATCCTGCTCGG     VADYPAR        1     0
GTTGCGGATTATGTGCATATG     VADYVHM        1     0
GTTGCGGATTCGCATCATCCG     VADSHHP        1     0
GTTGCGGATTCTCGTCGGCAT     VADSRRH        1     0
GTTGCGGATTGGTCTATGAGT     VADWSMS        1     0
GTTGCGGATTTGACTCCTAAT     VADLTPN        1     0
GTTGCGGATTTGGTGAAGATG     VADLVKM        1     0
GTTGCGGCACGTCTTTATTTT     VAARLYF        1     0
GTTGCGGCGAAGTCGATGGAG     VAAKSME        1     0
GTTGCGGCGAAGTCTCCTCCT     VAAKSPP        1     0
GTTGCGGCGAATAGGCATCTG     VAANRHL        1     0
GTTGCGGCGAATAGTACTTGG     VAANSTW        1     0
GTTGCGGCGAATCAGCAGCCG     VAANQQP        1     0
GTTGCGGCGAATCCTACTACG     VAANPTT        1     0
GTTGCGGCGAATGCGTGGTTG     VAANAWL        1     0
GTTGCGGCGAATGCTAAGTAT     VAANAKY        1     0
GTTGCGGCGACGAAGGCTACG     VAATKAT        1     0
GTTGCGGCGACGGCGGCTCAG     VAATAAQ        1     0
GTTGCGGCGACGGGGAGTCCT     VAATGSP        1     0
GTTGCGGCGACGTCTTGGTCG     VAATSWS        1     0
GTTGCGGCGACTAATATGGCG     VAATNMA        1     0
GTTGCGGCGACTACTCCTGCT     VAATTPA        1     0
GTTGCGGCGACTACTCGTCAT     VAATTRH        1     0
GTTGCGGCGACTCGGGCTTAT     VAATRAY        1     0
GTTGCGGCGACTGATTTGGCT     VAATDLA        1     0
GTTGCGGCGACTTGGTATTAT     VAATWYY        1     0
GTTGCGGCGAGGGCTATGTAT     VAARAMY        1     0
GTTGCGGCGAGGGGTGCTCAG     VAARGAQ        1     0
GTTGCGGCGAGGTATGCTTAT     VAARYAY        1     0
GTTGCGGCGAGTATGAGGGAT     VAASMRD        1     0
GTTGCGGCGAGTCCTTCGGCT     VAASPSA        1     0
GTTGCGGCGAGTCGTTTTCAG     VAASRFQ        1     0
GTTGCGGCGAGTCTTCCGTTG     VAASLPL        1     0
GTTGCGGCGAGTGAGCATCTT     VAASEHL        1     0
GTTGCGGCGAGTGATCATCTT     VAASDHL        1     0
GTTGCGGCGAGTGGTCCTCCG     VAASGPP        1     0
GTTGCGGCGATGAAGATTGGT     VAAMKIG        1     0
GTTGCGGCGATGAGGCCTAGT     VAAMRPS        1     0
GTTGCGGCGATTACGCATGCT     VAAITHA        1     0
GTTGCGGCGATTCCGACTATT     VAAIPTI        1     0
GTTGCGGCGATTCCTTTTGGT     VAAIPFG        1     0
GTTGCGGCGCAGCATGATCGT     VAAQHDR        1     0
GTTGCGGCGCAGCTTAAGCCT     VAAQLKP        1     0
GTTGCGGCGCAGTCGATTTTG     VAAQSIL        1     0
GTTGCGGCGCAGTCGCATACG     VAAQSHT        1     0
GTTGCGGCGCATAATCCTTCT     VAAHNPS        1     0
GTTGCGGCGCATACGATTTCG     VAAHTIS        1     0
GTTGCGGCGCATCCGTTTCTT     VAAHPFL        1     0
GTTGCGGCGCATCCTCCGGGT     VAAHPPG        1     0
GTTGCGGCGCATCGTTTTTCT     VAAHRFS        1     0
GTTGCGGCGCATCTTACTCCG     VAAHLTP        1     0
GTTGCGGCGCATGAGCGGCGT     VAAHERR        1     0
GTTGCGGCGCATGCGCATTCT     VAAHAHS        1     0
GTTGCGGCGCATGCGTGGAAT     VAAHAWN        1     0
GTTGCGGCGCATTATACGTAT     VAAHYTY        1     0
GTTGCGGCGCATTCGGCTCCT     VAAHSAP        1     0
GTTGCGGCGCATTCTACGCAG     VAAHSTQ        1     0
GTTGCGGCGCATTGGATGCCT     VAAHWMP        1     0
GTTGCGGCGCCGAATAATTCG     VAAPNNS        1     0
GTTGCGGCGCCGAGTCAGACG     VAAPSQT        1     0
GTTGCGGCGCCGATTCCGGTT     VAAPIPV        1     0
GTTGCGGCGCCGCTTACTACT     VAAPLTT        1     0
GTTGCGGCGCCGCTTCCTTCG     VAAPLPS        1     0
GTTGCGGCGCCGGAGAATTTG     VAAPENL        1     0
GTTGCGGCGCCGGCTCATTAT     VAAPAHY        1     0
GTTGCGGCGCCGTCGTTTTCT     VAAPSFS        1     0
GTTGCGGCGCCGTCTATGTCG     VAAPSMS        1     0
GTTGCGGCGCCTAATAATATT     VAAPNNI        1     0
GTTGCGGCGCCTACTACTTCG     VAAPTTS        1     0
GTTGCGGCGCCTAGGCCGAGT     VAAPRPS        1     0
GTTGCGGCGCCTATGCAGATT     VAAPMQI        1     0
GTTGCGGCGCCTCATACTTAT     VAAPHTY        1     0
GTTGCGGCGCCTCATCTGTGG     VAAPHLW        1     0
GTTGCGGCGCCTCCTTCTATG     VAAPPSM        1     0
GTTGCGGCGCCTCTTGATTCT     VAAPLDS        1     0
GTTGCGGCGCGGATTACGCAG     VAARITQ        1     0
GTTGCGGCGCGGCATAATTGG     VAARHNW        1     0
GTTGCGGCGCGGCTTGTTGAT     VAARLVD        1     0
GTTGCGGCGCGGCTTTTTTCG     VAARLFS        1     0
GTTGCGGCGCGGGTTATTGCG     VAARVIA        1     0
GTTGCGGCGCGGTAGATGGTT     VAARQMV        1     0
GTTGCGGCGCGGTCTGATGAT     VAARSDD        1     0
GTTGCGGCGCGGTCTGTGCTG     VAARSVL        1     0
GTTGCGGCGCGTAGTCTTACG     VAARSLT        1     0
GTTGCGGCGCGTATGAATTCT     VAARMNS        1     0
GTTGCGGCGCGTCATGAGCGG     VAARHER        1     0
GTTGCGGCGCGTCCTACTCCG     VAARPTP        1     0
GTTGCGGCGCGTCCTTGGCCG     VAARPWP        1     0
GTTGCGGCGCGTCTTCCTCGG     VAARLPR        1     0
GTTGCGGCGCGTGTGAATCAT     VAARVNH        1     0
GTTGCGGCGCGTTATCTTGCT     VAARYLA        1     0
GTTGCGGCGCTGAATACTCGG     VAALNTR        1     0
GTTGCGGCGCTGCGGAATTCG     VAALRNS        1     0
GTTGCGGCGCTGGGTGCTCCT     VAALGAP        1     0
GTTGCGGCGCTTATGCCGATT     VAALMPI        1     0
GTTGCGGCGCTTCCGCAGGGG     VAALPQG        1     0
GTTGCGGCGCTTCTTATTCGG     VAALLIR        1     0
GTTGCGGCGCTTGGTCTGCAT     VAALGLH        1     0
GTTGCGGCGGATACTTCGTGT     VAADTSC        1     0
GTTGCGGCGGATCATCCGTGG     VAADHPW        1     0
GTTGCGGCGGATCCTTCGCTT     VAADPSL        1     0
GTTGCGGCGGATCGTGCGTTT     VAADRAF        1     0
GTTGCGGCGGATGCGCTTCTG     VAADALL        1     0
GTTGCGGCGGATTCGACGCTT     VAADSTL        1     0
GTTGCGGCGGATTCGAGTCTT     VAADSSL        1     0
GTTGCGGCGGCGATGACTTTT     VAAAMTF        1     0
GTTGCGGCGGCGCTTACTGCT     VAAALTA        1     0
GTTGCGGCGGCGGTTGCTACT     VAAAVAT        1     0
GTTGCGGCGGCGTCGGCTCCG     VAAASAP        1     0
GTTGCGGCGGCTACTGCGCTG     VAAATAL        1     0
GTTGCGGCGGCTACTTGTATT     VAAATCI        1     0
GTTGCGGCGGCTCATATGATG     VAAAHMM        1     0
GTTGCGGCGGCTCTTTCGGGG     VAAALSG        1     0
GTTGCGGCGGGGCAGGTTGGT     VAAGQVG        1     0
GTTGCGGCGGGGGAGGGGGTT     VAAGEGV        1     0
GTTGCGGCGGGGGCTTTTCCG     VAAGAFP        1     0
GTTGCGGCGGGGGTTTATTAG     VAAGVYQ        1     0
GTTGCGGCGGGGTCGGTTCTG     VAAGSVL        1     0
GTTGCGGCGGTGACTACGACT     VAAVTTT        1     0
GTTGCGGCGGTGCATCATGTG     VAAVHHV        1     0
GTTGCGGCGGTGCGTCTTTCG     VAAVRLS        1     0
GTTGCGGCGGTGTCTAAGCCG     VAAVSKP        1     0
GTTGCGGCGGTTAATCCGAAT     VAAVNPN        1     0
GTTGCGGCGGTTAATTCGCTT     VAAVNSL        1     0
GTTGCGGCGGTTCGGTTGCTT     VAAVRLL        1     0
GTTGCGGCGGTTGTTGCTCCT     VAAVVAP        1     0
GTTGCGGCGGTTTCGTCTCCT     VAAVSSP        1     0
GTTGCGGCGTATCGGTCTACG     VAAYRST        1     0
GTTGCGGCGTATGAGTCGCAT     VAAYESH        1     0
GTTGCGGCGTATGTGCATGAT     VAAYVHD        1     0
GTTGCGGCGTATGTTAGGCTG     VAAYVRL        1     0
GTTGCGGCGTCGAAGATTTCG     VAASKIS        1     0
GTTGCGGCGTCGATGATGCCT     VAASMMP        1     0
GTTGCGGCGTCGCAGCGGTCT     VAASQRS        1     0
GTTGCGGCGTCGCATTTGCAT     VAASHLH        1     0
GTTGCGGCGTCGGCTCAGAGG     VAASAQR        1     0
GTTGCGGCGTCGGTGCGGGCT     VAASVRA        1     0
GTTGCGGCGTCGGTTCTTGAT     VAASVLD        1     0
GTTGCGGCGTCTACGCATACT     VAASTHT        1     0
GTTGCGGCGTCTACTGTTCCT     VAASTVP        1     0
GTTGCGGCGTCTGATTTTTAT     VAASDFY        1     0
GTTGCGGCGTCTGGTTCTACG     VAASGST        1     0
GTTGCGGCGTGGGCTTTTCCG     VAAWAFP        1     0
GTTGCGGCGTGTTCTAATGGT     VAACSNG        1     0
GTTGCGGCGTTGAAGGGTCCT     VAALKGP        1     0
GTTGCGGCGTTGAGGGGTTAT     VAALRGY        1     0
GTTGCGGCGTTGATGCGTCCG     VAALMRP        1     0
GTTGCGGCGTTGCGGCTTCCG     VAALRLP        1     0
GTTGCGGCGTTGTCTCGGGTT     VAALSRV        1     0
GTTGCGGCGTTTCAGGTTCCG     VAAFQVP        1     0
GTTGCGGCGTTTCCTGCTGCT     VAAFPAA        1     0
GTTGCGGCTAAGATGCCTCTG     VAAKMPL        1     0
GTTGCGGCTAAGATTCAGAAG     VAAKIQK        1     0
GTTGCGGCTAAGCAGCCTCCT     VAAKQPP        1     0
GTTGCGGCTAAGGCTATGCCT     VAAKAMP        1     0
GTTGCGGCTAAGGCTGATGGG     VAAKADG        1     0
GTTGCGGCTAAGTTGGGTAGG     VAAKLGR        1     0
GTTGCGGCTAATCATGCGTCG     VAANHAS        1     0
GTTGCGGCTAATCCTCCGCCG     VAANPPP        1     0
GTTGCGGCTAATCCTCTGCTG     VAANPLL        1     0
GTTGCGGCTAATGGGCTGCAT     VAANGLH        1     0
GTTGCGGCTACGACGACTCTT     VAATTTL        1     0
GTTGCGGCTACGACTACGCTG     VAATTTL        1     0
GTTGCGGCTACGTCGACTGTG     VAATSTV        1     0
GTTGCGGCTACGTCTACGCAT     VAATSTH        1     0
GTTGCGGCTACGTCTACTAGT     VAATSTS        1     0
GTTGCGGCTACGTTGCTTTCG     VAATLLS        1     0
GTTGCGGCTACTAAGCGTCCG     VAATKRP        1     0
GTTGCGGCTACTCAGACTGTG     VAATQTV        1     0
GTTGCGGCTACTCATAAGTGG     VAATHKW        1     0
GTTGCGGCTACTCCGACTCCT     VAATPTP        1     0
GTTGCGGCTACTCCGATTCAT     VAATPIH        1     0
GTTGCGGCTACTCTGCATTTT     VAATLHF        1     0
GTTGCGGCTACTGATTTTTCT     VAATDFS        1     0
GTTGCGGCTAGGATTCCGAAG     VAARIPK        1     0
GTTGCGGCTAGGCATATTAAG     VAARHIK        1     0
GTTGCGGCTAGGCTGCTTAAT     VAARLLN        1     0
GTTGCGGCTAGTACGCTTCGG     VAASTLR        1     0
GTTGCGGCTAGTCCTCCTCCT     VAASPPP        1     0
GTTGCGGCTAGTCGGGCTCCT     VAASRAP        1     0
GTTGCGGCTAGTCGTACTCAT     VAASRTH        1     0
GTTGCGGCTAGTGCGATTGCT     VAASAIA        1     0
GTTGCGGCTATGCCTGGGCGT     VAAMPGR        1     0
GTTGCGGCTATGCGTGAGTTG     VAAMREL        1     0
GTTGCGGCTATGCGTTATATT     VAAMRYI        1     0
GTTGCGGCTATGGAGGCTGAT     VAAMEAD        1     0
GTTGCGGCTATTACTAGTGTG     VAAITSV        1     0
GTTGCGGCTCAGACTCTTGAG     VAAQTLE        1     0
GTTGCGGCTCAGAGTTTGCAG     VAAQSLQ        1     0
GTTGCGGCTCAGCCGAATGCG     VAAQPNA        1     0
GTTGCGGCTCAGCTTAATCTT     VAAQLNL        1     0
GTTGCGGCTCAGTATCCTAAG     VAAQYPK        1     0
GTTGCGGCTCAGTCTGGGCAG     VAAQSGQ        1     0
GTTGCGGCTCAGTTGATTCCT     VAAQLIP        1     0
GTTGCGGCTCATACGAAGCGT     VAAHTKR        1     0
GTTGCGGCTCATCCTAGTAAG     VAAHPSK        1     0
GTTGCGGCTCATCCTCATTTT     VAAHPHF        1     0
GTTGCGGCTCATCTGGGGCTT     VAAHLGL        1     0
GTTGCGGCTCATCTTAGTCGT     VAAHLSR        1     0
GTTGCGGCTCATGTTCTTCCG     VAAHVLP        1     0
GTTGCGGCTCATTGGCGTTAG     VAAHWRQ        1     0
GTTGCGGCTCCGACTACTTCT     VAAPTTS        1     0
GTTGCGGCTCCGATGTATGCG     VAAPMYA        1     0
GTTGCGGCTCCGGATATGAGT     VAAPDMS        1     0
GTTGCGGCTCCGGTGCATGAT     VAAPVHD        1     0
GTTGCGGCTCCTAAGGATCAG     VAAPKDQ        1     0
GTTGCGGCTCCTATGCGTACG     VAAPMRT        1     0
GTTGCGGCTCCTCCTTCGCGG     VAAPPSR        1     0
GTTGCGGCTCCTCTGCGTCCG     VAAPLRP        1     0
GTTGCGGCTCCTCTTAGTAGT     VAAPLSS        1     0
GTTGCGGCTCCTGGTTGTGCT     VAAPGCA        1     0
GTTGCGGCTCCTTATTTGTCG     VAAPYLS        1     0
GTTGCGGCTCCTTCTATGCAT     VAAPSMH        1     0
GTTGCGGCTCCTTTTCCGCAT     VAAPFPH        1     0
GTTGCGGCTCGGATGGCGATT     VAARMAI        1     0
GTTGCGGCTCGGCATATGGCT     VAARHMA        1     0
GTTGCGGCTCGGTATTATAAG     VAARYYK        1     0
GTTGCGGCTCGTACGACGTAG     VAARTTQ        1     0
GTTGCGGCTCGTACTGTTGAG     VAARTVE        1     0
GTTGCGGCTCGTCAGTATATG     VAARQYM        1     0
GTTGCGGCTCGTCCTATTCGG     VAARPIR        1     0
GTTGCGGCTCGTCCTCCTGGT     VAARPPG        1     0
GTTGCGGCTCGTCCTGAGGCG     VAARPEA        1     0
GTTGCGGCTCGTGCTAAGCAT     VAARAKH        1     0
GTTGCGGCTCGTTTTCCGAAT     VAARFPN        1     0
GTTGCGGCTCTGAATCCGTAG     VAALNPQ        1     0
GTTGCGGCTCTGACGATGCGG     VAALTMR        1     0
GTTGCGGCTCTGACGCGTCCT     VAALTRP        1     0
GTTGCGGCTCTGACTACTAAG     VAALTTK        1     0
GTTGCGGCTCTGACTTAGGCG     VAALTQA        1     0
GTTGCGGCTCTGAGTCGGTTT     VAALSRF        1     0
GTTGCGGCTCTTCCGCCTTGG     VAALPPW        1     0
GTTGCGGCTGAGACGTTGCCT     VAAETLP        1     0
GTTGCGGCTGAGACTACGTTG     VAAETTL        1     0
GTTGCGGCTGAGAGTGCGGAT     VAAESAD        1     0
GTTGCGGCTGAGAGTTCGCGT     VAAESSR        1     0
GTTGCGGCTGAGCGTACGGCT     VAAERTA        1     0
GTTGCGGCTGAGCGTTCGCTT     VAAERSL        1     0
GTTGCGGCTGATATTAGGTTG     VAADIRL        1     0
GTTGCGGCTGATATTGCTACT     VAADIAT        1     0
GTTGCGGCTGATCAGACGCAG     VAADQTQ        1     0
GTTGCGGCTGATCAGTCTGAG     VAADQSE        1     0
GTTGCGGCTGATCATGCTATT     VAADHAI        1     0
GTTGCGGCTGATCATTCGGAT     VAADHSD        1     0
GTTGCGGCTGATCCGACTCTG     VAADPTL        1     0
GTTGCGGCTGATGCGTTTCAT     VAADAFH        1     0
GTTGCGGCTGATTATCGGCAT     VAADYRH        1     0
GTTGCGGCTGCGAAGTATTTT     VAAAKYF        1     0
GTTGCGGCTGCGAATTGGCCT     VAAANWP        1     0
GTTGCGGCTGCGACGGATGTG     VAAATDV        1     0
GTTGCGGCTGCGACTTTGCAG     VAAATLQ        1     0
GTTGCGGCTGCGAGTATTATT     VAAASII        1     0
GTTGCGGCTGCTACTGCTGAG     VAAATAE        1     0
GTTGCGGCTGCTACTTCGCTT     VAAATSL        1     0
GTTGCGGCTGCTCCTACTCCG     VAAAPTP        1     0
GTTGCGGCTGCTCCTCAGACT     VAAAPQT        1     0
GTTGCGGCTGCTCGGGTGGAT     VAAARVD        1     0
GTTGCGGCTGCTCTGCCTATG     VAAALPM        1     0
GTTGCGGCTGCTGAGACGGGG     VAAAETG        1     0
GTTGCGGCTGCTGATTTATAT     VAAADLY        1     0
GTTGCGGCTGCTGGTCGGTTT     VAAAGRF        1     0
GTTGCGGCTGCTGTTATTCCT     VAAAVIP        1     0
GTTGCGGCTGGGGCTTCTCCT     VAAGASP        1     0
GTTGCGGCTGGGGGTAGTGAT     VAAGGSD        1     0
GTTGCGGCTGGGTATCGTCTG     VAAGYRL        1     0
GTTGCGGCTGGTACGATTGAT     VAAGTID        1     0
GTTGCGGCTGGTCGGTATATG     VAAGRYM        1     0
GTTGCGGCTGGTTGGCCTGGT     VAAGWPG        1     0
GTTGCGGCTGTGGCGAGGCCG     VAAVARP        1     0
GTTGCGGCTGTGGTGTCGATG     VAAVVSM        1     0
GTTGCGGCTGTGTGTCCTGTT     VAAVCPV        1     0
GTTGCGGCTGTTACGCCTTTG     VAAVTPL        1     0
GTTGCGGCTGTTCCTCTTATG     VAAVPLM        1     0
GTTGCGGCTGTTCTTATGGGG     VAAVLMG        1     0
GTTGCGGCTTAGACTATTGCT     VAAQTIA        1     0
GTTGCGGCTTATAGTAATTTG     VAAYSNL        1     0
GTTGCGGCTTATAGTCAGGGT     VAAYSQG        1     0
GTTGCGGCTTATCATGTTCGT     VAAYHVR        1     0
GTTGCGGCTTCGAGGCTTGCT     VAASRLA        1     0
GTTGCGGCTTCTAAGTATTGG     VAASKYW        1     0
GTTGCGGCTTCTCATCGTGTG     VAASHRV        1     0
GTTGCGGCTTCTCATGCGGCG     VAASHAA        1     0
GTTGCGGCTTCTCCTCAGGAG     VAASPQE        1     0
GTTGCGGCTTCTCTTCCGTTT     VAASLPF        1     0
GTTGCGGCTTCTCTTGCTGCG     VAASLAA        1     0
GTTGCGGCTTGTCTGGCGGTG     VAACLAV        1     0
GTTGCGGCTTGTCTTTCGAAT     VAACLSN        1     0
GTTGCGGCTTTGATTCCTTCT     VAALIPS        1     0
GTTGCGGCTTTTGCTAGTCGG     VAAFASR        1     0
GTTGCGGGGAAGCATCGTCAT     VAGKHRH        1     0
GTTGCGGGGAAGTCGAGTTTT     VAGKSSF        1     0
GTTGCGGGGAAGTCTTTGCTG     VAGKSLL        1     0
GTTGCGGGGACGATGCTGACT     VAGTMLT        1     0
GTTGCGGGGACTACGGATACG     VAGTTDT        1     0
GTTGCGGGGACTATGGCGGGT     VAGTMAG        1     0
GTTGCGGGGACTTAGACGCTT     VAGTQTL        1     0
GTTGCGGGGAGTCATTCTGAG     VAGSHSE        1     0
GTTGCGGGGAGTGGTCGTGAG     VAGSGRE        1     0
GTTGCGGGGAGTTCGGGGCAG     VAGSSGQ        1     0
GTTGCGGGGATGATTCGTAGT     VAGMIRS        1     0
GTTGCGGGGATGCTTAGTCGT     VAGMLSR        1     0
GTTGCGGGGATGGATACGTCG     VAGMDTS        1     0
GTTGCGGGGATTAAGCATGTT     VAGIKHV        1     0
GTTGCGGGGATTAGTCGGTTT     VAGISRF        1     0
GTTGCGGGGATTTCTCCTGTG     VAGISPV        1     0
GTTGCGGGGCAGATGGTTGGT     VAGQMVG        1     0
GTTGCGGGGCAGCCTAATATT     VAGQPNI        1     0
GTTGCGGGGCAGCTTCCTTAT     VAGQLPY        1     0
GTTGCGGGGCAGGATACGGAT     VAGQDTD        1     0
GTTGCGGGGCAGTCGCGTTCG     VAGQSRS        1     0
GTTGCGGGGCATAAGGGGTCG     VAGHKGS        1     0
GTTGCGGGGCATAGTTTTAGT     VAGHSFS        1     0
GTTGCGGGGCATCCTGTTGGT     VAGHPVG        1     0
GTTGCGGGGCATCGTCCTTCT     VAGHRPS        1     0
GTTGCGGGGCATCTGATGTAG     VAGHLMQ        1     0
GTTGCGGGGCATGAGGCGTCT     VAGHEAS        1     0
GTTGCGGGGCATGGGCAGCCG     VAGHGQP        1     0
GTTGCGGGGCCGGGTCTGACT     VAGPGLT        1     0
GTTGCGGGGCCTCGGGTTCTT     VAGPRVL        1     0
GTTGCGGGGCCTCGGTCTCAG     VAGPRSQ        1     0
GTTGCGGGGCCTGATCCTGAT     VAGPDPD        1     0
GTTGCGGGGCCTGCTCAGCTG     VAGPAQL        1     0
GTTGCGGGGCCTGTGACTTCT     VAGPVTS        1     0
GTTGCGGGGCCTGTGGATATT     VAGPVDI        1     0
GTTGCGGGGCCTTTGCCTGCG     VAGPLPA        1     0
GTTGCGGGGCGTCATCATCCT     VAGRHHP        1     0
GTTGCGGGGCGTGCTCTGGCG     VAGRALA        1     0
GTTGCGGGGCTGAATTGGCCT     VAGLNWP        1     0
GTTGCGGGGCTGACGTATCGG     VAGLTYR        1     0
GTTGCGGGGCTGAGTGGTCCT     VAGLSGP        1     0
GTTGCGGGGCTGCTGCATTCG     VAGLLHS        1     0
GTTGCGGGGCTGGATCGGAAG     VAGLDRK        1     0
GTTGCGGGGCTTATTGCGCTT     VAGLIAL        1     0
GTTGCGGGGGAGCCTCTGTCG     VAGEPLS        1     0
GTTGCGGGGGATACTGTGCTT     VAGDTVL        1     0
GTTGCGGGGGATATGAATCCT     VAGDMNP        1     0
GTTGCGGGGGATCCTTCGGCT     VAGDPSA        1     0
GTTGCGGGGGATCTGAATGCG     VAGDLNA        1     0
GTTGCGGGGGATCTGATTAGT     VAGDLIS        1     0
GTTGCGGGGGATCTGGTGGCG     VAGDLVA        1     0
GTTGCGGGGGATGCGTCGAGG     VAGDASR        1     0
GTTGCGGGGGATTGTACGCAT     VAGDCTH        1     0
GTTGCGGGGGCGACGACTCTG     VAGATTL        1     0
GTTGCGGGGGCGACTACTAAG     VAGATTK        1     0
GTTGCGGGGGCGATTCGGATG     VAGAIRM        1     0
GTTGCGGGGGCGCGGGAGCCG     VAGAREP        1     0
GTTGCGGGGGCGCTGGCTCCT     VAGALAP        1     0
GTTGCGGGGGCTATGGAGCCT     VAGAMEP        1     0
GTTGCGGGGGCTGAGCCTGCG     VAGAEPA        1     0
GTTGCGGGGGCTTCTGGTCCG     VAGASGP        1     0
GTTGCGGGGGGGACGCCGCTG     VAGGTPL        1     0
GTTGCGGGGGGGTATGCGTAT     VAGGYAY        1     0
GTTGCGGGGGGTAGTACTCGT     VAGGSTR        1     0
GTTGCGGGGGGTGCTCTGTGG     VAGGALW        1     0
GTTGCGGGGGGTGGTAGTATT     VAGGGSI        1     0
GTTGCGGGGGTGAGTCCGCTT     VAGVSPL        1     0
GTTGCGGGGGTTAAGCGGCTG     VAGVKRL        1     0
GTTGCGGGGGTTTCGCAGATG     VAGVSQM        1     0
GTTGCGGGGTAGAGGAATATG     VAGQRNM        1     0
GTTGCGGGGTATATGCAGTCG     VAGYMQS        1     0
GTTGCGGGGTATCAGCCGACT     VAGYQPT        1     0
GTTGCGGGGTATGTGACTTTG     VAGYVTL        1     0
GTTGCGGGGTATTTGCGTGAG     VAGYLRE        1     0
GTTGCGGGGTCGATTATGCTT     VAGSIML        1     0
GTTGCGGGGTCGCCGATTCAT     VAGSPIH        1     0
GTTGCGGGGTGGGAGTCTCTG     VAGWESL        1     0
GTTGCGGGGTGTCTTACTCAG     VAGCLTQ        1     0
GTTGCGGGGTTTACGCGGTAT     VAGFTRY        1     0
GTTGCGGGGTTTATGTATAAT     VAGFMYN        1     0
GTTGCGGGGTTTCCTCCTCCG     VAGFPPP        1     0
GTTGCGGGGTTTCCTCCTCTG     VAGFPPL        1     0
GTTGCGGGTAAACGTCTGCCT     VAGKRLP        1     0
GTTGCGGGTAATCCGCGGGCT     VAGNPRA        1     0
GTTGCGGGTAATCCGGTGCGT     VAGNPVR        1     0
GTTGCGGGTACGAGTTTTCTT     VAGTSFL        1     0
GTTGCGGGTACGCTTAATCCG     VAGTLNP        1     0
GTTGCGGGTACGTCGTCGTGT     VAGTSSC        1     0
GTTGCGGGTACGTGGCGTTAT     VAGTWRY        1     0
GTTGCGGGTACTCAGCCGTGG     VAGTQPW        1     0
GTTGCGGGTATGCCTGCTCGT     VAGMPAR        1     0
GTTGCGGGTATGTATCAGCCG     VAGMYQP        1     0
GTTGCGGGTCAGACTCCGAGT     VAGQTPS        1     0
GTTGCGGGTCAGATTCCGATT     VAGQIPI        1     0
GTTGCGGGTCAGCCTAGTGCT     VAGQPSA        1     0
GTTGCGGGTCAGGGGACGTCT     VAGQGTS        1     0
GTTGCGGGTCAGTCGAAGTTT     VAGQSKF        1     0
GTTGCGGGTCATAAGAAGATG     VAGHKKM        1     0
GTTGCGGGTCATACTGCTCGG     VAGHTAR        1     0
GTTGCGGGTCATGCGGCTAGT     VAGHAAS        1     0
GTTGCGGGTCATGCTACTCCT     VAGHATP        1     0
GTTGCGGGTCATGTTTCTAGG     VAGHVSR        1     0
GTTGCGGGTCCGCCGACTACT     VAGPPTT        1     0
GTTGCGGGTCCGCCGCCTTCG     VAGPPPS        1     0
GTTGCGGGTCCGGCGAGGGCT     VAGPARA        1     0
GTTGCGGGTCCGTTGAAGAGT     VAGPLKS        1     0
GTTGCGGGTCCTACGACTGCG     VAGPTTA        1     0
GTTGCGGGTCCTACGGTGCCT     VAGPTVP        1     0
GTTGCGGGTCCTCTTACGCCT     VAGPLTP        1     0
GTTGCGGGTCGGCATATTCGT     VAGRHIR        1     0
GTTGCGGGTCGTCCGAATACG     VAGRPNT        1     0
GTTGCGGGTCGTGTGATTACT     VAGRVIT        1     0
GTTGCGGGTCGTTTGACTGCT     VAGRLTA        1     0
GTTGCGGGTCTGCAGTGGTCT     VAGLQWS        1     0
GTTGCGGGTCTGTATTATCCT     VAGLYYP        1     0
GTTGCGGGTCTTCCTCCTTCT     VAGLPPS        1     0
GTTGCGGGTGAGCAGCTGACT     VAGEQLT        1     0
GTTGCGGGTGAGCATCGGATT     VAGEHRI        1     0
GTTGCGGGTGATATTATGGTG     VAGDIMV        1     0
GTTGCGGGTGATGGTCCTTTT     VAGDGPF        1     0
GTTGCGGGTGCGCTGTTGCGT     VAGALLR        1     0
GTTGCGGGTGCTCAGTGTCCT     VAGAQCP        1     0
GTTGCGGGTGCTCTTGGGCTG     VAGALGL        1     0
GTTGCGGGTGGGAGGCCGCTG     VAGGRPL        1     0
GTTGCGGGTGGGGCTCCTGAT     VAGGAPD        1     0
GTTGCGGGTGGGGCTTCTGCT     VAGGASA        1     0
GTTGCGGGTGTGCGTGCTCAG     VAGVRAQ        1     0
GTTGCGGGTGTTGCTCCGCCT     VAGVAPP        1     0
GTTGCGGGTTAGACTCTTATT     VAGQTLI        1     0
GTTGCGGGTTATTCGAAGAAG     VAGYSKK        1     0
GTTGCGGGTTCGCCTCCGCCG     VAGSPPP        1     0
GTTGCGGGTTCTAAGATGGGT     VAGSKMG        1     0
GTTGCGGGTTCTAATCAGCGT     VAGSNQR        1     0
GTTGCGGGTTCTACGAGTGTT     VAGSTSV        1     0
GTTGCGGGTTCTACGCGTTGG     VAGSTRW        1     0
GTTGCGGGTTCTCCTCTGGCT     VAGSPLA        1     0
GTTGCGGGTTGGCATACGGGT     VAGWHTG        1     0
GTTGCGGGTTGGGCTACGGTT     VAGWATV        1     0
GTTGCGGGTTGGGGGCCGGGG     VAGWGPG        1     0
GTTGCGGTGAAGCTGGCTGTG     VAVKLAV        1     0
GTTGCGGTGAATGAGCCTTTG     VAVNEPL        1     0
GTTGCGGTGACGCCGGATTCT     VAVTPDS        1     0
GTTGCGGTGACGGATGATCAG     VAVTDDQ        1     0
GTTGCGGTGACTCCGAATGTT     VAVTPNV        1     0
GTTGCGGTGACTCCGGAGTTG     VAVTPEL        1     0
GTTGCGGTGACTCCTGCTCCG     VAVTPAP        1     0
GTTGCGGTGACTGCGGCGCAG     VAVTAAQ        1     0
GTTGCGGTGACTGCTACTACT     VAVTATT        1     0
GTTGCGGTGACTGTGACGTCT     VAVTVTS        1     0
GTTGCGGTGACTTGTTGTAGT     VAVTCCS        1     0
GTTGCGGTGAGGGTGCCTAAT     VAVRVPN        1     0
GTTGCGGTGAGTCAGCGGGAT     VAVSQRD        1     0
GTTGCGGTGAGTCGTTATGTG     VAVSRYV        1     0
GTTGCGGTGAGTGTGAGTAAG     VAVSVSK        1     0
GTTGCGGTGATGCAGCCTCGT     VAVMQPR        1     0
GTTGCGGTGCAGCCTTCTCTG     VAVQPSL        1     0
GTTGCGGTGCAGCGGTATTCT     VAVQRYS        1     0
GTTGCGGTGCAGGCGCAGTCG     VAVQAQS        1     0
GTTGCGGTGCAGGTTAGGGCT     VAVQVRA        1     0
GTTGCGGTGCAGTTGGGTCCG     VAVQLGP        1     0
GTTGCGGTGCATAGTCATCGG     VAVHSHR        1     0
GTTGCGGTGCATCTTCCTGGT     VAVHLPG        1     0
GTTGCGGTGCATTTGAATGAG     VAVHLNE        1     0
GTTGCGGTGCCGAAGCATCGG     VAVPKHR        1     0
GTTGCGGTGCCGAGGCTTTTT     VAVPRLF        1     0
GTTGCGGTGCCGCATCCGCTT     VAVPHPL        1     0
GTTGCGGTGCCGCATTTTCCT     VAVPHFP        1     0
GTTGCGGTGCCGGTTAATCTT     VAVPVNL        1     0
GTTGCGGTGCCGTCTTTGAAG     VAVPSLK        1     0
GTTGCGGTGCCTTATCCTCTG     VAVPYPL        1     0
GTTGCGGTGCCTTGGCATGCT     VAVPWHA        1     0
GTTGCGGTGCGGATTGCTTAT     VAVRIAY        1     0
GTTGCGGTGCGGCCTTCTGCG     VAVRPSA        1     0
GTTGCGGTGCGGTTGCAGTAT     VAVRLQY        1     0
GTTGCGGTGCGTGCTCATCAG     VAVRAHQ        1     0
GTTGCGGTGCTGCCGAGTTCT     VAVLPSS        1     0
GTTGCGGTGCTGGGGACGCTT     VAVLGTL        1     0
GTTGCGGTGCTTACGACTTGT     VAVLTTC        1     0
GTTGCGGTGCTTCCTCATAGG     VAVLPHR        1     0
GTTGCGGTGCTTCCTCCTATT     VAVLPPI        1     0
GTTGCGGTGCTTGATATGCAG     VAVLDMQ        1     0
GTTGCGGTGGAGCAGCGTAGG     VAVEQRR        1     0
GTTGCGGTGGATACGCATTCG     VAVDTHS        1     0
GTTGCGGTGGATACTCGTGCG     VAVDTRA        1     0
GTTGCGGTGGATTTGCCGCAG     VAVDLPQ        1     0
GTTGCGGTGGCGCAGACGCCT     VAVAQTP        1     0
GTTGCGGTGGCGCAGGCGCAT     VAVAQAH        1     0
GTTGCGGTGGCTCCATTGCCT     VAVAPLP        1     0
GTTGCGGTGGCTCCGTGTCGG     VAVAPCR        1     0
GTTGCGGTGGGTTCGAAGGCG     VAVGSKA        1     0
GTTGCGGTGGTGCCGTCTTCT     VAVVPSS        1     0
GTTGCGGTGGTGCCTCCGTCT     VAVVPPS        1     0
GTTGCGGTGGTTTCTTATCCT     VAVVSYP        1     0
GTTGCGGTGTATACTGCGACT     VAVYTAT        1     0
GTTGCGGTGTATCCGTCGCTG     VAVYPSL        1     0
GTTGCGGTGTATCCTCCTGAG     VAVYPPE        1     0
GTTGCGGTGTATCCTTTTCCT     VAVYPFP        1     0
GTTGCGGTGTCGCTGCCTCGG     VAVSLPR        1     0
GTTGCGGTGTCTCAGATGCCT     VAVSQMP        1     0
GTTGCGGTGTCTCCTGTTACT     VAVSPVT        1     0
GTTGCGGTGTCTGCTCAGTAT     VAVSAQY        1     0
GTTGCGGTGTGTCCTAGTCAT     VAVCPSH        1     0
GTTGCGGTGTTGAATGTTGCT     VAVLNVA        1     0
GTTGCGGTGTTGCGTCCTAAT     VAVLRPN        1     0
GTTGCGGTGTTTATTCCGTCG     VAVFIPS        1     0
GTTGCGGTTAAGGTGCGTCCG     VAVKVRP        1     0
GTTGCGGTTAATACTCGTGGT     VAVNTRG        1     0
GTTGCGGTTAATCAGCATGGT     VAVNQHG        1     0
GTTGCGGTTAATCCTACGCTT     VAVNPTL        1     0
GTTGCGGTTAATTCGGTGCCT     VAVNSVP        1     0
GTTGCGGTTACGACGCGTAAT     VAVTTRN        1     0
GTTGCGGTTACGCCTGCTCCG     VAVTPAP        1     0
GTTGCGGTTACGGAGATGTCG     VAVTEMS        1     0
GTTGCGGTTACGTTGTTGTCG     VAVTLLS        1     0
GTTGCGGTTAGGCCGCCTCCT     VAVRPPP        1     0
GTTGCGGTTAGTCCTCCTTAT     VAVSPPY        1     0
GTTGCGGTTAGTCCTGCTTCT     VAVSPAS        1     0
GTTGCGGTTAGTCGTCTGCCT     VAVSRLP        1     0
GTTGCGGTTAGTGGGCCTCTT     VAVSGPL        1     0
GTTGCGGTTATGAATCGTGTG     VAVMNRV        1     0
GTTGCGGTTCAGCAGGATGTT     VAVQQDV        1     0
GTTGCGGTTCATCCTCCTGCT     VAVHPPA        1     0
GTTGCGGTTCCGAATCCGATG     VAVPNPM        1     0
GTTGCGGTTCCGGTGCCTCTG     VAVPVPL        1     0
GTTGCGGTTCCGTGTCCTTCT     VAVPCPS        1     0
GTTGCGGTTCCTAAGAATACG     VAVPKNT        1     0
GTTGCGGTTCCTGTTTGGAGT     VAVPVWS        1     0
GTTGCGGTTCCTTTTGTTTTT     VAVPFVF        1     0
GTTGCGGTTCGGGAGCCTTAT     VAVREPY        1     0
GTTGCGGTTCGTAAGTTGCCT     VAVRKLP        1     0
GTTGCGGTTCGTGAGGATTCG     VAVREDS        1     0
GTTGCGGTTCGTGGTACGTAT     VAVRGTY        1     0
GTTGCGGTTCTGCCTCCTCAT     VAVLPPH        1     0
GTTGCGGTTCTTCCTTCTTAT     VAVLPSY        1     0
GTTGCGGTTCTTGGGCTGGCG     VAVLGLA        1     0
GTTGCGGTTGAGACGCGGTGG     VAVETRW        1     0
GTTGCGGTTGAGCATCGTCTG     VAVEHRL        1     0
GTTGCGGTTGAGCTTCATCTG     VAVELHL        1     0
GTTGCGGTTGAGCTTCTGCAT     VAVELLH        1     0
GTTGCGGTTGAGGATCCGTTG     VAVEDPL        1     0
GTTGCGGTTGATGATCAGCTT     VAVDDQL        1     0
GTTGCGGTTGCGAAGTCTCGG     VAVAKSR        1     0
GTTGCGGTTGCGACGCATGAG     VAVATHE        1     0
GTTGCGGTTGCGCTGAAGGCT     VAVALKA        1     0
GTTGCGGTTGCTACTTCTGCT     VAVATSA        1     0
GTTGCGGTTGCTAGGACTCCG     VAVARTP        1     0
GTTGCGGTTGGGAATGGGCCT     VAVGNGP        1     0
GTTGCGGTTGGGATGCTGCCT     VAVGMLP        1     0
GTTGCGGTTGGTTTGCCTAGT     VAVGLPS        1     0
GTTGCGGTTGTGTTGCCTGCT     VAVVLPA        1     0
GTTGCGGTTGTTTCTTCTGCT     VAVVSSA        1     0
GTTGCGGTTTATGCTACTCAT     VAVYATH        1     0
GTTGCGGTTTCGGCTGTTCTT     VAVSAVL        1     0
GTTGCGGTTTCGGGTACTGCG     VAVSGTA        1     0
GTTGCGGTTTCTCAGCTGGCT     VAVSQLA        1     0
GTTGCGGTTTCTCATGCGGTT     VAVSHAV        1     0
GTTGCGGTTTTGACTACTGAG     VAVLTTE        1     0
GTTGCGTAGAAGTCGTTTGCT     VAQKSFA        1     0
GTTGCGTAGAATATGGTTGCG     VAQNMVA        1     0
GTTGCGTAGAATGGTATGTTG     VAQNGML        1     0
GTTGCGTAGACGAATTGTCTT     VAQTNCL        1     0
GTTGCGTAGACGACTTTGTAT     VAQTTLY        1     0
GTTGCGTAGACTCTGCCTCAG     VAQTLPQ        1     0
GTTGCGTAGAGGGCTGAGTCT     VAQRAES        1     0
GTTGCGTAGATGAAGCATTCT     VAQMKHS        1     0
GTTGCGTAGATGCGGGTGTGG     VAQMRVW        1     0
GTTGCGTAGATGCGTTGGGCT     VAQMRWA        1     0
GTTGCGTAGATTGCTCTTCCT     VAQIALP        1     0
GTTGCGTAGGATTCTTTGGCG     VAQDSLA        1     0
GTTGCGTAGGGTCCTAGTCTG     VAQGPSL        1     0
GTTGCGTAGGTGCATCTGCGT     VAQVHLR        1     0
GTTGCGTAGGTGCTGCGTCAG     VAQVLRQ        1     0
GTTGCGTAGGTTCCTCTTCCG     VAQVPLP        1     0
GTTGCGTAGGTTGTTATGCCT     VAQVVMP        1     0
GTTGCGTATAAGATGCCACCG     VAYKMPP        1     0
GTTGCGTATAAGGGGCCGGCG     VAYKGPA        1     0
GTTGCGTATAAGGTTACGACT     VAYKVTT        1     0
GTTGCGTATAATACGTCTGCT     VAYNTSA        1     0
GTTGCGTATAATCCGAAGCTT     VAYNPKL        1     0
GTTGCGTATAATCCTGCTCTG     VAYNPAL        1     0
GTTGCGTATAATCGTAATGCG     VAYNRNA        1     0
GTTGCGTATAATTTTGCGCCT     VAYNFAP        1     0
GTTGCGTATACGCGTAGTAGT     VAYTRSS        1     0
GTTGCGTATACGGCTACTCTT     VAYTATL        1     0
GTTGCGTATACGTCGACTTCT     VAYTSTS        1     0
GTTGCGTATACTCCGTCTAGG     VAYTPSR        1     0
GTTGCGTATACTTATCAGTCG     VAYTYQS        1     0
GTTGCGTATAGGTCTGCGCCT     VAYRSAP        1     0
GTTGCGTATAGTCATAAGTAT     VAYSHKY        1     0
GTTGCGTATAGTCCGTCTGCT     VAYSPSA        1     0
GTTGCGTATAGTCCTCTGCAT     VAYSPLH        1     0
GTTGCGTATCAGAAGCGGTTG     VAYQKRL        1     0
GTTGCGTATCAGAGGTCGATG     VAYQRSM        1     0
GTTGCGTATCAGCATCCGTAT     VAYQHPY        1     0
GTTGCGTATCAGCCGCTTATG     VAYQPLM        1     0
GTTGCGTATCAGCGGCAGTCT     VAYQRQS        1     0
GTTGCGTATCAGTATTATGGT     VAYQYYG        1     0
GTTGCGTATCATATTGCTCAT     VAYHIAH        1     0
GTTGCGTATCATCAGACGAAG     VAYHQTK        1     0
GTTGCGTATCATCGTGCTGCG     VAYHRAA        1     0
GTTGCGTATCATGAGCATGCG     VAYHEHA        1     0
GTTGCGTATCATTCTCTGACT     VAYHSLT        1     0
GTTGCGTATCCGACGACTGAG     VAYPTTE        1     0
GTTGCGTATCCGAGTACTACT     VAYPSTT        1     0
GTTGCGTATCCGATGACTGGT     VAYPMTG        1     0
GTTGCGTATCCGGATCGTATT     VAYPDRI        1     0
GTTGCGTATCCGTGGCGGTAT     VAYPWRY        1     0
GTTGCGTATCCGTTTCGTCTG     VAYPFRL        1     0
GTTGCGTATCCTCCGCTTGCG     VAYPPLA        1     0
GTTGCGTATCCTTATACTCCT     VAYPYTP        1     0
GTTGCGTATCCTTCTAGTCGG     VAYPSSR        1     0
GTTGCGTATCCTTCTCCGCAT     VAYPSPH        1     0
GTTGCGTATCCTTCTCCGCCT     VAYPSPP        1     0
GTTGCGTATCGGGCTTGTATG     VAYRACM        1     0
GTTGCGTATCGTAGTATGTCT     VAYRSMS        1     0
GTTGCGTATCGTCATGAGAGG     VAYRHER        1     0
GTTGCGTATCGTCTTCCTACT     VAYRLPT        1     0
GTTGCGTATCGTTCTTGGCCT     VAYRSWP        1     0
GTTGCGTATGAGCCGCCAGAG     VAYEPPE        1     0
GTTGCGTATGAGCCTTGTCCT     VAYEPCP        1     0
GTTGCGTATGAGCGTCGTAGT     VAYERRS        1     0
GTTGCGTATGAGCTTCGGCGG     VAYELRR        1     0
GTTGCGTATGATCCGAAGGCT     VAYDPKA        1     0
GTTGCGTATGATCCTATTCTT     VAYDPIL        1     0
GTTGCGTATGATCGGTGGCAT     VAYDRWH        1     0
GTTGCGTATGCGCTTCCTTCT     VAYALPS        1     0
GTTGCGTATGCGTTTCAGCCT     VAYAFQP        1     0
GTTGCGTATGCTAATGATTAT     VAYANDY        1     0
GTTGCGTATGCTAGTCCGACG     VAYASPT        1     0
GTTGCGTATGCTCCGGGTATT     VAYAPGI        1     0
GTTGCGTATGCTCTGACTCAT     VAYALTH        1     0
GTTGCGTATGTAATGGTTGAT     VAYVMVD        1     0
GTTGCGTATGTGAGTTCTAAT     VAYVSSN        1     0
GTTGCGTATTATCAGCCTCTT     VAYYQPL        1     0
GTTGCGTATTATCCGCTGTTG     VAYYPLL        1     0
GTTGCGTATTCGAAGTCTGGG     VAYSKSG        1     0
GTTGCGTATTCGCCTTATACT     VAYSPYT        1     0
GTTGCGTATTCGGGTGGTCCT     VAYSGGP        1     0
GTTGCGTATTCGGTTACTGCT     VAYSVTA        1     0
GTTGCGTATTCTCATCCTGGT     VAYSHPG        1     0
GTTGCGTATTCTCCGCGTTCG     VAYSPRS        1     0
GTTGCGTATTCTCCTACTTCT     VAYSPTS        1     0
GTTGCGTATTGGCCGCAGTAG     VAYWPQQ        1     0
GTTGCGTATTGGCTGCAGGCT     VAYWLQA        1     0
GTTGCGTATTGGGTTCCGTAT     VAYWVPY        1     0
GTTGCGTCGAAGATGTCTAGG     VASKMSR        1     0
GTTGCGTCGAAGCTTCCGAGT     VASKLPS        1     0
GTTGCGTCGAAGGCTACTGTG     VASKATV        1     0
GTTGCGTCGAAGGGGGAGCAT     VASKGEH        1     0
GTTGCGTCGAATCAGCAGGAT     VASNQQD        1     0
GTTGCGTCGAATCCTCTGTCT     VASNPLS        1     0
GTTGCGTCGAATCTGACTGAT     VASNLTD        1     0
GTTGCGTCGAATGCGGCGCGT     VASNAAR        1     0
GTTGCGTCGACGCCTGAGTTT     VASTPEF        1     0
GTTGCGTCGACGCTGCCTCTT     VASTLPL        1     0
GTTGCGTCGACGCTTCAGCCA     VASTLQP        1     0
GTTGCGTCGACTAATATTTGG     VASTNIW        1     0
GTTGCGTCGACTACTCGGCAT     VASTTRH        1     0
GTTGCGTCGACTATTCCGTAT     VASTIPY        1     0
GTTGCGTCGACTCATTGGCAT     VASTHWH        1     0
GTTGCGTCGACTCCTGGGACT     VASTPGT        1     0
GTTGCGTCGACTGCTAGTTCG     VASTASS        1     0
GTTGCGTCGAGTCTGATGACT     VASSLMT        1     0
GTTGCGTCGAGTGTGATGAAG     VASSVMK        1     0
GTTGCGTCGATTACTGGTCCT     VASITGP        1     0
GTTGCGTCGATTCATTTGCGG     VASIHLR        1     0
GTTGCGTCGATTGCGGTTCCT     VASIAVP        1     0
GTTGCGTCGATTTTTCCTAGG     VASIFPR        1     0
GTTGCGTCGCAGGCTCATTGG     VASQAHW        1     0
GTTGCGTCGCAGTTGGTGCAT     VASQLVH        1     0
GTTGCGTCGCAGTTTCCTATT     VASQFPI        1     0
GTTGCGTCGCATACGTATTAT     VASHTYY        1     0
GTTGCGTCGCATCCGGTTTCT     VASHPVS        1     0
GTTGCGTCGCATCTTACGTGG     VASHLTW        1     0
GTTGCGTCGCATGGGTGGTAG     VASHGWQ        1     0
GTTGCGTCGCATTGGAAGCAG     VASHWKQ        1     0
GTTGCGTCGCCGATTCCGTAG     VASPIPQ        1     0
GTTGCGTCGCCGCGTCCGACT     VASPRPT        1     0
GTTGCGTCGCCGGAGGGTGCT     VASPEGA        1     0
GTTGCGTCGCCGTCTCCGACT     VASPSPT        1     0
GTTGCGTCGCCGTGGTCGGTT     VASPWSV        1     0
GTTGCGTCGCCTACTCCTAGG     VASPTPR        1     0
GTTGCGTCGCCTATGTGGCAT     VASPMWH        1     0
GTTGCGTCGCCTCAGTCTCAG     VASPQSQ        1     0
GTTGCGTCGCCTGCTGGTGAG     VASPAGE        1     0
GTTGCGTCGCCTGTTTTTCAT     VASPVFH        1     0
GTTGCGTCGCCTTTGCGTTTT     VASPLRF        1     0
GTTGCGTCGCGGGATGGTTGG     VASRDGW        1     0
GTTGCGTCGCGGGTGCGTTTG     VASRVRL        1     0
GTTGCGTCGCGTGTTTTTAAT     VASRVFN        1     0
GTTGCGTCGCGTTCTCCTGTT     VASRSPV        1     0
GTTGCGTCGCTGCGGCCTACT     VASLRPT        1     0
GTTGCGTCGCTTCCTACGGAT     VASLPTD        1     0
GTTGCGTCGGAGAGTAATCTG     VASESNL        1     0
GTTGCGTCGGATACGTCTATG     VASDTSM        1     0
GTTGCGTCGGATCGTACGTTT     VASDRTF        1     0
GTTGCGTCGGATGAGGGTTGG     VASDEGW        1     0
GTTGCGTCGGATTATCATGTG     VASDYHV        1     0
GTTGCGTCGGATTCGTCTACT     VASDSST        1     0
GTTGCGTCGGCGCATTAGATG     VASAHQM        1     0
GTTGCGTCGGCGCCTCTGCAT     VASAPLH        1     0
GTTGCGTCGGCGGCAGGTAGT     VASAAGS        1     0
GTTGCGTCGGCGGGTGTTCTT     VASAGVL        1     0
GTTGCGTCGGCTACTCGTCTT     VASATRL        1     0
GTTGCGTCGGCTCCTCTGTTA     VASAPLL        1     0
GTTGCGTCGGCTCCTGTTCCG     VASAPVP        1     0
GTTGCGTCGGCTCTGACGGAT     VASALTD        1     0
GTTGCGTCGGCTGCTATTTGG     VASAAIW        1     0
GTTGCGTCGGCTTCTTCGCAG     VASASSQ        1     0
GTTGCGTCGGGGATTCTGCCG     VASGILP        1     0
GTTGCGTCGGGGCTTCCGCCT     VASGLPP        1     0
GTTGCGTCGGTGCCTAGTTCG     VASVPSS        1     0
GTTGCGTCGGTGGGGCTGAGT     VASVGLS        1     0
GTTGCGTCGGTTCGTAGTCAG     VASVRSQ        1     0
GTTGCGTCGGTTGCTGCTGGT     VASVAAG        1     0
GTTGCGTCGGTTTTGAGGACG     VASVLRT        1     0
GTTGCGTCGTCGCGTCTGTAT     VASSRLY        1     0
GTTGCGTCGTCTACGATTCAG     VASSTIQ        1     0
GTTGCGTCGTCTCAGTCTGTT     VASSQSV        1     0
GTTGCGTCGTCTCATCTGGCT     VASSHLA        1     0
GTTGCGTCGTCTCTTTCGAAG     VASSLSK        1     0
GTTGCGTCGTCTGCTGGGTAT     VASSAGY        1     0
GTTGCGTCGTCTGGTCATGTG     VASSGHV        1     0
GTTGCGTCGTCTTATCGTGAT     VASSYRD        1     0
GTTGCGTCGTGGCAGATGATG     VASWQMM        1     0
GTTGCGTCGTGGCGTACTTCT     VASWRTS        1     0
GTTGCGTCGTGTGTTCCTACG     VASCVPT        1     0
GTTGCGTCGTGTTGTCTTAAT     VASCCLN        1     0
GTTGCGTCGTTTTCTCAGATG     VASFSQM        1     0
GTTGCGTCTAAGCTGACGTCG     VASKLTS        1     0
GTTGCGTCTAAGGCGGTGCCG     VASKAVP        1     0
GTTGCGTCTAAGTATGCTCAT     VASKYAH        1     0
GTTGCGTCTAATTCGTATCCT     VASNSYP        1     0
GTTGCGTCTACGGTGCATCCT     VASTVHP        1     0
GTTGCGTCTACTAATCCTAAG     VASTNPK        1     0
GTTGCGTCTACTAGTCTGGCG     VASTSLA        1     0
GTTGCGTCTACTAGTTTGTCG     VASTSLS        1     0
GTTGCGTCTACTCCGATTTTG     VASTPIL        1     0
GTTGCGTCTACTCGTCTTCCT     VASTRLP        1     0
GTTGCGTCTACTGTGCCTCAT     VASTVPH        1     0
GTTGCGTCTAGGATGTTGAGT     VASRMLS        1     0
GTTGCGTCTAGGCATACGCAT     VASRHTH        1     0
GTTGCGTCTAGGGCTACTCCT     VASRATP        1     0
GTTGCGTCTAGGTCTGAGATG     VASRSEM        1     0
GTTGCGTCTAGTACTTCTTGT     VASSTSC        1     0
GTTGCGTCTAGTCCTATGCCT     VASSPMP        1     0
GTTGCGTCTATGATTACGGTG     VASMITV        1     0
GTTGCGTCTATGTTGCATTCT     VASMLHS        1     0
GTTGCGTCTATGTTGGGGCCG     VASMLGP        1     0
GTTGCGTCTATTACTATTCCG     VASITIP        1     0
GTTGCGTCTATTGCGTCGCCT     VASIASP        1     0
GTTGCGTCTATTGCTAGGGTT     VASIARV        1     0
GTTGCGTCTCAGATGCCTTGG     VASQMPW        1     0
GTTGCGTCTCAGCATACTTAT     VASQHTY        1     0
GTTGCGTCTCAGTGTAGTACG     VASQCST        1     0
GTTGCGTCTCATCCTCCTTCG     VASHPPS        1     0
GTTGCGTCTCATGCGTTGCTG     VASHALL        1     0
GTTGCGTCTCATGTGCCTCGG     VASHVPR        1     0
GTTGCGTCTCCGATGCTGCTG     VASPMLL        1     0
GTTGCGTCTCCGCCGGATACT     VASPPDT        1     0
GTTGCGTCTCCGGGTAAGGCT     VASPGKA        1     0
GTTGCGTCTCCGTCTCCTATG     VASPSPM        1     0
GTTGCGTCTCCTCGGATTCCT     VASPRIP        1     0
GTTGCGTCTCCTCGTATTGTG     VASPRIV        1     0
GTTGCGTCTCCTGTGTCGGAT     VASPVSD        1     0
GTTGCGTCTCCTTCTTCTATG     VASPSSM        1     0
GTTGCGTCTCGGAATACTTTG     VASRNTL        1     0
GTTGCGTCTCGGCTTGATGCG     VASRLDA        1     0
GTTGCGTCTCGGTCTCTTAAT     VASRSLN        1     0
GTTGCGTCTCTGATGCCTTCG     VASLMPS        1     0
GTTGCGTCTCTGCAGCAGCCT     VASLQQP        1     0
GTTGCGTCTCTTATTCATCTT     VASLIHL        1     0
GTTGCGTCTGAGAGGTTGCGG     VASERLR        1     0
GTTGCGTCTGAGCATCTTTCG     VASEHLS        1     0
GTTGCGTCTGAGCTGCTGGAT     VASELLD        1     0
GTTGCGTCTGAGCTTCGTTTG     VASELRL        1     0
GTTGCGTCTGAGGAGTTGTGG     VASEELW        1     0
GTTGCGTCTGATGTTTCTACT     VASDVST        1     0
GTTGCGTCTGCTCATCTGGCT     VASAHLA        1     0
GTTGCGTCTGCTGGGCATTCT     VASAGHS        1     0
GTTGCGTCTGCTGTTTTTCCT     VASAVFP        1     0
GTTGCGTCTGCTTGTCAGCTG     VASACQL        1     0
GTTGCGTCTGGGGAGCGTCAG     VASGERQ        1     0
GTTGCGTCTGGTCATAGGACG     VASGHRT        1     0
GTTGCGTCTGGTCCGGGGACG     VASGPGT        1     0
GTTGCGTCTGGTCCTCTTACG     VASGPLT        1     0
GTTGCGTCTGTGCAGCTACAT     VASVQLH        1     0
GTTGCGTCTGTGCGGGGGATG     VASVRGM        1     0
GTTGCGTCTGTGTCGGTTCGG     VASVSVR        1     0
GTTGCGTCTGTTCAGGTTTCT     VASVQVS        1     0
GTTGCGTCTGTTCATAGGGCT     VASVHRA        1     0
GTTGCGTCTTATCCGGAGGGT     VASYPEG        1     0
GTTGCGTCTTCGTGTTGGCTG     VASSCWL        1     0
GTTGCGTCTTCTCTGTTGGTT     VASSLLV        1     0
GTTGCGTCTTCTGCTACTGTG     VASSATV        1     0
GTTGCGTCTTCTTTTGCTAAT     VASSFAN        1     0
GTTGCGTCTTGTTGGCAGTTG     VASCWQL        1     0
GTTGCGTCTTTGACGTATCTG     VASLTYL        1     0
GTTGCGTCTTTGCAGATTCCG     VASLQIP        1     0
GTTGCGTCTTTTCCGCCTCTG     VASFPPL        1     0
GTTGCGTCTTTTCCTACGTAG     VASFPTQ        1     0
GTTGCGTCTTTTGCTACTGAT     VASFATD        1     0
GTTGCGTGGAAGCCTGGTGCT     VAWKPGA        1     0
GTTGCGTGGAAGCTGCCTCTG     VAWKLPL        1     0
GTTGCGTGGAAGGATCCTTTG     VAWKDPL        1     0
GTTGCGTGGAAGGCGAGTTAT     VAWKASY        1     0
GTTGCGTGGAAGTCGAGTACG     VAWKSST        1     0
GTTGCGTGGAAGTCTCATCGT     VAWKSHR        1     0
GTTGCGTGGAATCATGCGAAT     VAWNHAN        1     0
GTTGCGTGGACGAAGCAGTCT     VAWTKQS        1     0
GTTGCGTGGACGACGACGCGA     VAWTTTR        1     0
GTTGCGTGGACGCCTACTCCG     VAWTPTP        1     0
GTTGCGTGGACTACACCTCCG     VAWTTPP        1     0
GTTGCGTGGAGGCCGGCTTAT     VAWRPAY        1     0
GTTGCGTGGAGTCAGCATCTT     VAWSQHL        1     0
GTTGCGTGGAGTGTGCCGTTT     VAWSVPF        1     0
GTTGCGTGGCAGCATCTGCAT     VAWQHLH        1     0
GTTGCGTGGCAGCCGAATCTT     VAWQPNL        1     0
GTTGCGTGGCATAGTGGGGTT     VAWHSGV        1     0
GTTGCGTGGCATCGGGAGCCT     VAWHREP        1     0
GTTGCGTGGCATCGTGCTTTG     VAWHRAL        1     0
GTTGCGTGGCCGCCTCTGCCC     VAWPPLP        1     0
GTTGCGTGGCCGCCTCTTTCT     VAWPPLS        1     0
GTTGCGTGGCCGGCGGATGGT     VAWPADG        1     0
GTTGCGTGGCCGGCTAAGTCT     VAWPAKS        1     0
GTTGCGTGGCCGGGGATGATT     VAWPGMI        1     0
GTTGCGTGGCCGTGGCGTCCG     VAWPWRP        1     0
GTTGCGTGGCCTAAGCAGTGG     VAWPKQW        1     0
GTTGCGTGGCCTACGAAGCAT     VAWPTKH        1     0
GTTGCGTGGCCTAGGGTGTCT     VAWPRVS        1     0
GTTGCGTGGCCTCATAAGAAG     VAWPHKK        1     0
GTTGCGTGGCCTGCGACTATT     VAWPATI        1     0
GTTGCGTGGCCTTATGCTCTG     VAWPYAL        1     0
GTTGCGTGGCCTTCGACTTCG     VAWPSTS        1     0
GTTGCGTGGCCTTCTGTGGTG     VAWPSVV        1     0
GTTGCGTGGCGGAATAATCCT     VAWRNNP        1     0
GTTGCGTGGCGGACGATTCCG     VAWRTIP        1     0
GTTGCGTGGCGGCTTAATCAG     VAWRLNQ        1     0
GTTGCGTGGCGTCATACTTTG     VAWRHTL        1     0
GTTGCGTGGCGTGCGATGCTT     VAWRAML        1     0
GTTGCGTGGCTGCCGACTTCT     VAWLPTS        1     0
GTTGCGTGGCTGCCTCAGACG     VAWLPQT        1     0
GTTGCGTGGGATCCGTCTCTG     VAWDPSL        1     0
GTTGCGTGGGCGGGGCCGCAT     VAWAGPH        1     0
GTTGCGTGGGCTAAGATGCTG     VAWAKML        1     0
GTTGCGTGGGCTCTTGTTGAT     VAWALVD        1     0
GTTGCGTGGGCTTCTACGTGG     VAWASTW        1     0
GTTGCGTGGGCTTCTATGAAG     VAWASMK        1     0
GTTGCGTGGTCGACGAAGCAT     VAWSTKH        1     0
GTTGCGTGGTCGAGGCATACT     VAWSRHT        1     0
GTTGCGTGGTCTACTCAGCCG     VAWSTQP        1     0
GTTGCGTGGTCTGGGCCGTTT     VAWSGPF        1     0
GTTGCGTGGTCTGGTCTTGCG     VAWSGLA        1     0
GTTGCGTGGTTTGTGCTGCGT     VAWFVLR        1     0
GTTGCGTGTAATGCTAAGACG     VACNAKT        1     0
GTTGCGTGTACGAATACTATG     VACTNTM        1     0
GTTGCGTGTAGGCCTGGGCAG     VACRPGQ        1     0
GTTGCGTGTAGTCCTCTTCGG     VACSPLR        1     0
GTTGCGTGTAGTGTTTCGTGT     VACSVSC        1     0
GTTGCGTGTATTGCGCCGTGT     VACIAPC        1     0
GTTGCGTGTCAGAATCGGTAG     VACQNRQ        1     0
GTTGCGTGTCAGCTTACGTTG     VACQLTL        1     0
GTTGCGTGTCAGGATCGTTGG     VACQDRW        1     0
GTTGCGTGTCATCCGTGTCGT     VACHPCR        1     0
GTTGCGTGTCCTGTTTCTGAT     VACPVSD        1     0
GTTGCGTGTCCTTCTTCTTGG     VACPSSW        1     0
GTTGCGTGTCTGTTTCAGTGT     VACLFQC        1     0
GTTGCGTGTCTTCCGCAGCCT     VACLPQP        1     0
GTTGCGTGTGATCAGGAGACG     VACDQET        1     0
GTTGCGTGTGATGCGCCGCTG     VACDAPL        1     0
GTTGCGTGTGCGGAGCATAGT     VACAEHS        1     0
GTTGCGTGTGCGGATACTCGG     VACADTR        1     0
GTTGCGTGTGCTCTTCAGCGG     VACALQR        1     0
GTTGCGTGTGCTTCGACGCTG     VACASTL        1     0
GTTGCGTGTGTTCAGTATGCT     VACVQYA        1     0
GTTGCGTGTTCGACGATGGTT     VACSTMV        1     0
GTTGCGTGTTGTAATAAGTAT     VACCNKY        1     0
GTTGCGTGTTGTCATCCGCAT     VACCHPH        1     0
GTTGCGTTGAAGCATATTCCG     VALKHIP        1     0
GTTGCGTTGAAGTCTGCTCCT     VALKSAP        1     0
GTTGCGTTGACGAATCTGCGT     VALTNLR        1     0
GTTGCGTTGACGGCGAGGGTG     VALTARV        1     0
GTTGCGTTGACTGATCTTGCT     VALTDLA        1     0
GTTGCGTTGACTGGTACGACT     VALTGTT        1     0
GTTGCGTTGACTGTGCGTCCT     VALTVRP        1     0
GTTGCGTTGAGTTCGAGTTTG     VALSSSL        1     0
GTTGCGTTGATGCCGGGTCCT     VALMPGP        1     0
GTTGCGTTGATTCCTAGTGCT     VALIPSA        1     0
GTTGCGTTGCAGAGTGCTCCG     VALQSAP        1     0
GTTGCGTTGCAGGCTGCTCTG     VALQAAL        1     0
GTTGCGTTGCAGGGTATTGCT     VALQGIA        1     0
GTTGCGTTGCATAGTACTAGT     VALHSTS        1     0
GTTGCGTTGCCGAGGTCGCCT     VALPRSP        1     0
GTTGCGTTGCCGTATAGTCAT     VALPYSH        1     0
GTTGCGTTGCCTAAGATTTAG     VALPKIQ        1     0
GTTGCGTTGCCTAGGCAGTTG     VALPRQL        1     0
GTTGCGTTGCCTGAGAATAGT     VALPENS        1     0
GTTGCGTTGCCTGGGCATCGG     VALPGHR        1     0
GTTGCGTTGCGGCTGCCGGAT     VALRLPD        1     0
GTTGCGTTGCTGGCTCATCCT     VALLAHP        1     0
GTTGCGTTGGAGCAGGTTTGG     VALEQVW        1     0
GTTGCGTTGGAGCCGATGCTT     VALEPML        1     0
GTTGCGTTGGAGCCGCCGTCT     VALEPPS        1     0
GTTGCGTTGGAGCCTTGGAAG     VALEPWK        1     0
GTTGCGTTGGAGCGTACTCGG     VALERTR        1     0
GTTGCGTTGGAGGCGCGTATG     VALEARM        1     0
GTTGCGTTGGAGGCGTGGCCA     VALEAWP        1     0
GTTGCGTTGGATCATGTGCTG     VALDHVL        1     0
GTTGCGTTGGATCTTACTTAT     VALDLTY        1     0
GTTGCGTTGGATTCGGCGGTG     VALDSAV        1     0
GTTGCGTTGGCGAAGCTTCAT     VALAKLH        1     0
GTTGCGTTGGCTAATGGGAGG     VALANGR        1     0
GTTGCGTTGGCTCCTCCGCCT     VALAPPP        1     0
GTTGCGTTGGCTCCTCCTAAT     VALAPPN        1     0
GTTGCGTTGGCTCCTTCTTAT     VALAPSY        1     0
GTTGCGTTGGCTGGTACGCCG     VALAGTP        1     0
GTTGCGTTGGCTTCTATGCCG     VALASMP        1     0
GTTGCGTTGGCTTGGGATCCT     VALAWDP        1     0
GTTGCGTTGGGGCCGTAGACT     VALGPQT        1     0
GTTGCGTTGGGTAATCATAAT     VALGNHN        1     0
GTTGCGTTGGGTCAGACGCTG     VALGQTL        1     0
GTTGCGTTGTATCCTGTGCCT     VALYPVP        1     0
GTTGCGTTGTTTTCTCCGACG     VALFSPT        1     0
GTTGCGTTTAAGCCGTGTACT     VAFKPCT        1     0
GTTGCGTTTAATCATACTGAG     VAFNHTE        1     0
GTTGCGTTTAATCATCCGAAT     VAFNHPN        1     0
GTTGCGTTTACTAGTCCGTGG     VAFTSPW        1     0
GTTGCGTTTACTATTCGGCAT     VAFTIRH        1     0
GTTGCGTTTACTCAGCCGCCT     VAFTQPP        1     0
GTTGCGTTTACTCGGCCTCCG     VAFTRPP        1     0
GTTGCGTTTAGGCTTCCGTTG     VAFRLPL        1     0
GTTGCGTTTATGAGGCCTCAT     VAFMRPH        1     0
GTTGCGTTTCAGGCTTATCCT     VAFQAYP        1     0
GTTGCGTTTCAGTGGCAGAAT     VAFQWQN        1     0
GTTGCGTTTCATAGTATGGCG     VAFHSMA        1     0
GTTGCGTTTCATTGGGGTTAG     VAFHWGQ        1     0
GTTGCGTTTCCGGCTACGTAT     VAFPATY        1     0
GTTGCGTTTCCGTCTCCTGCG     VAFPSPA        1     0
GTTGCGTTTCCTATGAAGGCT     VAFPMKA        1     0
GTTGCGTTTCCTCGGTCTATT     VAFPRSI        1     0
GTTGCGTTTCTGGATAATCCG     VAFLDNP        1     0
GTTGCGTTTGAGCCGTTGGAG     VAFEPLE        1     0
GTTGCGTTTGAGTCGGCGATT     VAFESAI        1     0
GTTGCGTTTGATCGTGTGACG     VAFDRVT        1     0
GTTGCGTTTGCGGCGGTGCGT     VAFAAVR        1     0
GTTGCGTTTGCGTAGATGAGT     VAFAQMS        1     0
GTTGCGTTTGCTCCTGAGCAT     VAFAPEH        1     0
GTTGCGTTTGGGCCGGCGACT     VAFGPAT        1     0
GTTGCGTTTGTTCCTCCTGCG     VAFVPPA        1     0
GTTGCGTTTGTTGCTAGTGTG     VAFVASV        1     0
GTTGCGTTTTCGGCGGTGCGT     VAFSAVR        1     0
GTTGCGTTTTCTACGACGTAT     VAFSTTY        1     0
GTTGCGTTTTCTCCTCTTGAT     VAFSPLD        1     0
GTTGCTAAGAATACTCATCCT     VAKNTHP        1     0
GTTGCTAAGAATCAGCCGGAT     VAKNQPD        1     0
GTTGCTAAGAATCCGCCTCGG     VAKNPPR        1     0
GTTGCTAAGAATGTTATGACG     VAKNVMT        1     0
GTTGCTAAGACGATGCCTCCG     VAKTMPP        1     0
GTTGCTAAGACGGTGTATCAT     VAKTVYH        1     0
GTTGCTAAGACTATGCCTTCT     VAKTMPS        1     0
GTTGCTAAGACTTGGCATCTT     VAKTWHL        1     0
GTTGCTAAGAGGCTGCCTGAG     VAKRLPE        1     0
GTTGCTAAGAGTCAGCCTTGG     VAKSQPW        1     0
GTTGCTAAGAGTCGTGCTATT     VAKSRAI        1     0
GTTGCTAAGAGTCTTGGGGCT     VAKSLGA        1     0
GTTGCTAAGAGTGATCAGTCG     VAKSDQS        1     0
GTTGCTAAGATGAAGATGCGG     VAKMKMR        1     0
GTTGCTAAGCAGATGCATTTT     VAKQMHF        1     0
GTTGCTAAGCAGCGTTGGAGT     VAKQRWS        1     0
GTTGCTAAGCAGCTTCGGGCT     VAKQLRA        1     0
GTTGCTAAGCAGGATCCTCTT     VAKQDPL        1     0
GTTGCTAAGCAGTTGTCTGAG     VAKQLSE        1     0
GTTGCTAAGCATACTCAGACT     VAKHTQT        1     0
GTTGCTAAGCATACTCGTACT     VAKHTRT        1     0
GTTGCTAAGCATATGAGTGGT     VAKHMSG        1     0
GTTGCTAAGCATCCGAGGTTG     VAKHPRL        1     0
GTTGCTAAGCATCCGCCGTTG     VAKHPPL        1     0
GTTGCTAAGCATCGTGCTACG     VAKHRAT        1     0
GTTGCTAAGCCGAATAGGACT     VAKPNRT        1     0
GTTGCTAAGCCGCCGTCTGTG     VAKPPSV        1     0
GTTGCTAAGCCGCCTCCTGTG     VAKPPPV        1     0
GTTGCTAAGCCGCCTTTGTGT     VAKPPLC        1     0
GTTGCTAAGCCGGATAAGTCG     VAKPDKS        1     0
GTTGCTAAGCCGGATTGTCGT     VAKPDCR        1     0
GTTGCTAAGCCGTCTGCGTGG     VAKPSAW        1     0
GTTGCTAAGCCGTGTACGGAT     VAKPCTD        1     0
GTTGCTAAGCCTACTCCGAAT     VAKPTPN        1     0
GTTGCTAAGCCTAGGACGGTG     VAKPRTV        1     0
GTTGCTAAGCCTATTTGTCGG     VAKPICR        1     0
GTTGCTAAGCCTCATGTTTCT     VAKPHVS        1     0
GTTGCTAAGCCTCCGCCTTAT     VAKPPPY        1     0
GTTGCTAAGCCTCCTGCTTGT     VAKPPAC        1     0
GTTGCTAAGCCTCGTGGGGAT     VAKPRGD        1     0
GTTGCTAAGCCTCTGCCTCCG     VAKPLPP        1     0
GTTGCTAAGCCTGCGATGGAG     VAKPAME        1     0
GTTGCTAAGCCTGCGCATCTT     VAKPAHL        1     0
GTTGCTAAGCCTGTTCAGGAG     VAKPVQE        1     0
GTTGCTAAGCCTTTTACTCTG     VAKPFTL        1     0
GTTGCTAAGCCTTTTTATACG     VAKPFYT        1     0
GTTGCTAAGCGCCCGGCTACT     VAKRPAT        1     0
GTTGCTAAGCGGGAGTTTTCT     VAKREFS        1     0
GTTGCTAAGCTGCCTCATACT     VAKLPHT        1     0
GTTGCTAAGCTGCTTCCTCCG     VAKLLPP        1     0
GTTGCTAAGCTGTATGTTGAT     VAKLYVD        1     0
GTTGCTAAGCTGTGTAAGTTG     VAKLCKL        1     0
GTTGCTAAGCTTAGTCGTTTT     VAKLSRF        1     0
GTTGCTAAGCTTCCGGAGTAG     VAKLPEQ        1     0
GTTGCTAAGCTTCCTCCGTTG     VAKLPPL        1     0
GTTGCTAAGCTTCCTGCTCAT     VAKLPAH        1     0
GTTGCTAAGCTTGGGTTTATT     VAKLGFI        1     0
GTTGCTAAGGAGAAGGTGCAT     VAKEKVH        1     0
GTTGCTAAGGAGAGGCTTCCT     VAKERLP        1     0
GTTGCTAAGGAGCGTGCTTCT     VAKERAS        1     0
GTTGCTAAGGAGGCGCTGTCG     VAKEALS        1     0
GTTGCTAAGGAGGCTCCGGAT     VAKEAPD        1     0
GTTGCTAAGGAGTTTTCGTCG     VAKEFSS        1     0
GTTGCTAAGGATAATGATCGT     VAKDNDR        1     0
GTTGCTAAGGCGGATAATCAG     VAKADNQ        1     0
GTTGCTAAGGCTCAGCAGGCG     VAKAQQA        1     0
GTTGCTAAGGCTGAGGTTGCT     VAKAEVA        1     0
GTTGCTAAGGGGAGTCCTCCT     VAKGSPP        1     0
GTTGCTAAGGGGGCGACTTCT     VAKGATS        1     0
GTTGCTAAGGGGGCGCCGCCG     VAKGAPP        1     0
GTTGCTAAGGGTCTGTCGTCT     VAKGLSS        1     0
GTTGCTAAGGGTTCGTTGCTG     VAKGSLL        1     0
GTTGCTAAGGTGCAGTCTTGG     VAKVQSW        1     0
GTTGCTAAGTATCATCAGTCG     VAKYHQS        1     0
GTTGCTAAGTATCCTCCGCAG     VAKYPPQ        1     0
GTTGCTAAGTATGCGGGTTCG     VAKYAGS        1     0
GTTGCTAAGTATTCGTATCAT     VAKYSYH        1     0
GTTGCTAAGTCGCGTATTGCT     VAKSRIA        1     0
GTTGCTAAGTCTCTGCTGAAT     VAKSLLN        1     0
GTTGCTAAGTTTGAGACTCGT     VAKFETR        1     0
GTTGCTAAGTTTGCTGGTCCT     VAKFAGP        1     0
GTTGCTAATAAGTCTGCGTAT     VANKSAY        1     0
GTTGCTAATACGCTGTCTATG     VANTLSM        1     0
GTTGCTAATACGCTTGCTCCT     VANTLAP        1     0
GTTGCTAATACGGCGGGTCGT     VANTAGR        1     0
GTTGCTAATACTCATGAGCCG     VANTHEP        1     0
GTTGCTAATACTCTTGCTGCT     VANTLAA        1     0
GTTGCTAATACTCTTGGGAGT     VANTLGS        1     0
GTTGCTAATAGGGTGCCTCGG     VANRVPR        1     0
GTTGCTAATAGTACGTCTCAT     VANSTSH        1     0
GTTGCTAATAGTAGTCTGTTT     VANSSLF        1     0
GTTGCTAATAGTCGGCAGGTG     VANSRQV        1     0
GTTGCTAATCAGTCTACGTAT     VANQSTY        1     0
GTTGCTAATCATATGCCTGCG     VANHMPA        1     0
GTTGCTAATCATCCGCGTACT     VANHPRT        1     0
GTTGCTAATCATGAGCCGTAT     VANHEPY        1     0
GTTGCTAATCATGAGTCGATG     VANHESM        1     0
GTTGCTAATCATGCGCATGCG     VANHAHA        1     0
GTTGCTAATCCGAAGACTTGG     VANPKTW        1     0
GTTGCTAATCCGCAGCAGCCT     VANPQQP        1     0
GTTGCTAATCCGGCTGATGAG     VANPADE        1     0
GTTGCTAATCCTAAGGATCGT     VANPKDR        1     0
GTTGCTAATCCTACGCCGCTT     VANPTPL        1     0
GTTGCTAATCCTCGGTTGGTG     VANPRLV        1     0
GTTGCTAATCCTGCGTCTCTT     VANPASL        1     0
GTTGCTAATCGTTTGACGGAT     VANRLTD        1     0
GTTGCTAATCTGATGTCGCTT     VANLMSL        1     0
GTTGCTAATCTGGTTACGCTG     VANLVTL        1     0
GTTGCTAATCTGTCGAGGATG     VANLSRM        1     0
GTTGCTAATGAGCGTATGCGT     VANERMR        1     0
GTTGCTAATGATATGTTTAAT     VANDMFN        1     0
GTTGCTAATGATCCGTTGTAT     VANDPLY        1     0
GTTGCTAATGATTTGTCTTGG     VANDLSW        1     0
GTTGCTAATGCGCCTGTGTGT     VANAPVC        1     0
GTTGCTAATGCGCTTCTTACT     VANALLT        1     0
GTTGCTAATGCGGCGGCTCCT     VANAAAP        1     0
GTTGCTAATGCTAATGGTGGG     VANANGG        1     0
GTTGCTAATGCTACGGGGACT     VANATGT        1     0
GTTGCTAATGCTGGGCATCAG     VANAGHQ        1     0
GTTGCTAATGGGTCGCATCAT     VANGSHH        1     0
GTTGCTAATGTGACTACTAGG     VANVTTR        1     0
GTTGCTAATGTGTATGCGCAG     VANVYAQ        1     0
GTTGCTAATTATCCGCATTAT     VANYPHY        1     0
GTTGCTAATTCGTATACGCAT     VANSYTH        1     0
GTTGCTAATTTGAATCTGGGG     VANLNLG        1     0
GTTGCTACGAAGACTCTTGTG     VATKTLV        1     0
GTTGCTACGAAGGATACTTAT     VATKDTY        1     0
GTTGCTACGAAGGCTGCTCGT     VATKAAR        1     0
GTTGCTACGAATAATACTCCT     VATNNTP        1     0
GTTGCTACGAATAATCTTCCT     VATNNLP        1     0
GTTGCTACGAATACTCATGAT     VATNTHD        1     0
GTTGCTACGAATATGCTGCCT     VATNMLP        1     0
GTTGCTACGAATCCGTTGAGT     VATNPLS        1     0
GTTGCTACGAATCGTAATGAG     VATNRNE        1     0
GTTGCTACGAATCTGGCGAGT     VATNLAS        1     0
GTTGCTACGACGACTTGTTAT     VATTTCY        1     0
GTTGCTACGACGATTACTCGT     VATTITR        1     0
GTTGCTACGACGCCGTCGCTT     VATTPSL        1     0
GTTGCTACGACGCTTAATTAT     VATTLNY        1     0
GTTGCTACGACGCTTTGGCCG     VATTLWP        1     0
GTTGCTACGACGGCGCCGCAG     VATTAPQ        1     0
GTTGCTACGACGGCTCCGCCG     VATTAPP        1     0
GTTGCTACGACGTCGCCTCCT     VATTSPP        1     0
GTTGCTACGACTAATCCTACG     VATTNPT        1     0
GTTGCTACGACTACTATTGCT     VATTTIA        1     0
GTTGCTACGACTACTGTTGAG     VATTTVE        1     0
GTTGCTACGACTATTACTTGG     VATTITW        1     0
GTTGCTACGACTCAGCCTGTG     VATTQPV        1     0
GTTGCTACGACTCCGGCTAAT     VATTPAN        1     0
GTTGCTACGACTCTTTCGTTT     VATTLSF        1     0
GTTGCTACGACTGCGGCTCTT     VATTAAL        1     0
GTTGCTACGACTGTTGCTCTG     VATTVAL        1     0
GTTGCTACGACTTCTACTGGG     VATTSTG        1     0
GTTGCTACGAGGCCGACGCTT     VATRPTL        1     0
GTTGCTACGAGGTTTCCGGGT     VATRFPG        1     0
GTTGCTACGAGTAGTTTTTCG     VATSSFS        1     0
GTTGCTACGAGTATTTCTCCG     VATSISP        1     0
GTTGCTACGAGTCTGCCGAAT     VATSLPN        1     0
GTTGCTACGAGTCTTCATCGT     VATSLHR        1     0
GTTGCTACGAGTCTTTTGCCT     VATSLLP        1     0
GTTGCTACGATGACTCGGCTT     VATMTRL        1     0
GTTGCTACGATGATGAAGTCG     VATMMKS        1     0
GTTGCTACGATGCCTACGTGG     VATMPTW        1     0
GTTGCTACGATGCCTGGGTCG     VATMPGS        1     0
GTTGCTACGATTCCTCGTTAT     VATIPRY        1     0
GTTGCTACGATTGCGACGTCT     VATIATS        1     0
GTTGCTACGCAGACGCTTCAT     VATQTLH        1     0
GTTGCTACGCAGTATACTCTG     VATQYTL        1     0
GTTGCTACGCATCCTAATAAG     VATHPNK        1     0
GTTGCTACGCCGCATTCACTG     VATPHSL        1     0
GTTGCTACGCCGGATCTTTTG     VATPDLL        1     0
GTTGCTACGCCTGGGCCTAAT     VATPGPN        1     0
GTTGCTACGCCTTATCAGCAT     VATPYQH        1     0
GTTGCTACGCCTTGGCCGGTT     VATPWPV        1     0
GTTGCTACGCGGCTGGATCAG     VATRLDQ        1     0
GTTGCTACGCGTACGCTGTCT     VATRTLS        1     0
GTTGCTACGCGTATGTATCTG     VATRMYL        1     0
GTTGCTACGCGTGCTTCTGCG     VATRASA        1     0
GTTGCTACGCTGGTGTTTCCT     VATLVFP        1     0
GTTGCTACGCTTCGGCCTATG     VATLRPM        1     0
GTTGCTACGGAGCATAGTTGT     VATEHSC        1     0
GTTGCTACGGAGCTTTGGTAG     VATELWQ        1     0
GTTGCTACGGATAGTCAGACT     VATDSQT        1     0
GTTGCTACGGATCATCTTGAG     VATDHLE        1     0
GTTGCTACGGATCTGGATTGG     VATDLDW        1     0
GTTGCTACGGATTCTGTGGGG     VATDSVG        1     0
GTTGCTACGGCGCCTATGCGG     VATAPMR        1     0
GTTGCTACGGCGGCTAAGAAG     VATAAKK        1     0
GTTGCTACGGCGGCTCAGCAT     VATAAQH        1     0
GTTGCTACGGCGTTTCCTCCT     VATAFPP        1     0
GTTGCTACGGCTGCGCTGCCT     VATAALP        1     0
GTTGCTACGGGGAATGGTATT     VATGNGI        1     0
GTTGCTACGGGTCAGTTTGCG     VATGQFA        1     0
GTTGCTACGGGTCTGATGTCG     VATGLMS        1     0
GTTGCTACGGTGCAGCATGCT     VATVQHA        1     0
GTTGCTACGGTGCCGTGGTTG     VATVPWL        1     0
GTTGCTACGGTGCTTAGTGAG     VATVLSE        1     0
GTTGCTACGGTGGTGTCGAAG     VATVVSK        1     0
GTTGCTACGGTGGTTCGGTCT     VATVVRS        1     0
GTTGCTACGGTGTCTTGGCTG     VATVSWL        1     0
GTTGCTACGGTTATGGCTAAG     VATVMAK        1     0
GTTGCTACGGTTATTGCTAGG     VATVIAR        1     0
GTTGCTACGGTTCATATTCTG     VATVHIL        1     0
GTTGCTACGGTTCCGCCGATG     VATVPPM        1     0
GTTGCTACGGTTGCTTCGTTT     VATVASF        1     0
GTTGCTACGTAGACGATTACT     VATQTIT        1     0
GTTGCTACGTAGACTCAGTTG     VATQTQL        1     0
GTTGCTACGTATACGCATCCG     VATYTHP        1     0
GTTGCTACGTATAGGCTTCCT     VATYRLP        1     0
GTTGCTACGTATAGTTCGTTG     VATYSSL        1     0
GTTGCTACGTATCATGTTAAT     VATYHVN        1     0
GTTGCTACGTATCTGGGTTCG     VATYLGS        1     0
GTTGCTACGTCGAGTAATCGT     VATSSNR        1     0
GTTGCTACGTCGCGTCATCAG     VATSRHQ        1     0
GTTGCTACGTCGGATCTTTCG     VATSDLS        1     0
GTTGCTACGTCTGCTATTCGG     VATSAIR        1     0
GTTGCTACGTCTGTGAAGCCT     VATSVKP        1     0
GTTGCTACGTGGGCGCCGTAT     VATWAPY        1     0
GTTGCTACGTGGTCGCTTAGT     VATWSLS        1     0
GTTGCTACGTTGCCGGATCTT     VATLPDL        1     0
GTTGCTACGTTGCTGACGACG     VATLLTT        1     0
GTTGCTACGTTTCCTACTCCT     VATFPTP        1     0
GTTGCTACGTTTGCTGATCCT     VATFADP        1     0
GTTGCTACTAAGCCGCTTCCG     VATKPLP        1     0
GTTGCTACTAAGGGGACTGCT     VATKGTA        1     0
GTTGCTACTAATAGTGCGTAT     VATNSAY        1     0
GTTGCTACTACGAATCTTATT     VATTNLI        1     0
GTTGCTACTACGACTTATCTG     VATTTYL        1     0
GTTGCTACTACGCCTACGCAT     VATTPTH        1     0
GTTGCTACTACGCCTCCTTAG     VATTPPQ        1     0
GTTGCTACTACGGCGCTTCAG     VATTALQ        1     0
GTTGCTACTACTCATCCGTGG     VATTHPW        1     0
GTTGCTACTACTCCGACGCGT     VATTPTR        1     0
GTTGCTACTACTCCGGTTCAT     VATTPVH        1     0
GTTGCTACTACTCCTGCTCAG     VATTPAQ        1     0
GTTGCTACTACTTCGTTGTTG     VATTSLL        1     0
GTTGCTACTACTTGTCCGATT     VATTCPI        1     0
GTTGCTACTAGGCCGATTACT     VATRPIT        1     0
GTTGCTACTAGTACTCAGCTT     VATSTQL        1     0
GTTGCTACTAGTTCTCGTCAG     VATSSRQ        1     0
GTTGCTACTATGATTGATGCG     VATMIDA        1     0
GTTGCTACTATTACGATGGCT     VATITMA        1     0
GTTGCTACTATTGGGCATTAG     VATIGHQ        1     0
GTTGCTACTCAGACTATGCCT     VATQTMP        1     0
GTTGCTACTCAGACTTCGACT     VATQTST        1     0
GTTGCTACTCAGCCGATGCCG     VATQPMP        1     0
GTTGCTACTCATCCTCTTCAG     VATHPLQ        1     0
GTTGCTACTCATCGGCAGTTT     VATHRQF        1     0
GTTGCTACTCATGATGAGGAG     VATHDEE        1     0
GTTGCTACTCATGGTTCTCCG     VATHGSP        1     0
GTTGCTACTCATTCTATGCCG     VATHSMP        1     0
GTTGCTACTCATTGGAATTCT     VATHWNS        1     0
GTTGCTACTCCGAAGACTAAG     VATPKTK        1     0
GTTGCTACTCCGACGCTGACT     VATPTLT        1     0
GTTGCTACTCCGAGTAGGAAG     VATPSRK        1     0
GTTGCTACTCCGCCGCGGTAT     VATPPRY        1     0
GTTGCTACTCCGCGTCATTAT     VATPRHY        1     0
GTTGCTACTCCGGCGAGTCGT     VATPASR        1     0
GTTGCTACTCCGGTGCCTTAT     VATPVPY        1     0
GTTGCTACTCCGTGGCCGAGG     VATPWPR        1     0
GTTGCTACTCCGTTTCCTGCG     VATPFPA        1     0
GTTGCTACTCCTAATAGGATG     VATPNRM        1     0
GTTGCTACTCCTATTCAGCAT     VATPIQH        1     0
GTTGCTACTCCTCAGAATAAG     VATPQNK        1     0
GTTGCTACTCCTCATATTGTT     VATPHIV        1     0
GTTGCTACTCCTCCTCCTACT     VATPPPT        1     0
GTTGCTACTCCTGCGACTTTT     VATPATF        1     0
GTTGCTACTCCTGCTGTTATT     VATPAVI        1     0
GTTGCTACTCCTGCTTGGTTG     VATPAWL        1     0
GTTGCTACTCTGACTTTTGGT     VATLTFG        1     0
GTTGCTACTCTGAGTTGGAGG     VATLSWR        1     0
GTTGCTACTCTGCATCCGGCG     VATLHPA        1     0
GTTGCTACTCTTCATCATCCG     VATLHHP        1     0
GTTGCTACTCTTCCTAAGTAT     VATLPKY        1     0
GTTGCTACTGAGCCGCGTCTT     VATEPRL        1     0
GTTGCTACTGATAGTTCATCT     VATDSSS        1     0
GTTGCTACTGATCCTATTGTT     VATDPIV        1     0
GTTGCTACTGATTATCCGAAG     VATDYPK        1     0
GTTGCTACTGCGGCGAAGCGG     VATAAKR        1     0
GTTGCTACTGCTAATGCGTTG     VATANAL        1     0
GTTGCTACTGCTACGTCGCCT     VATATSP        1     0
GTTGCTACTGCTACTATTCCT     VATATIP        1     0
GTTGCTACTGCTAGGCCTCAG     VATARPQ        1     0
GTTGCTACTGCTCCGTCGCCG     VATAPSP        1     0
GTTGCTACTGCTCCTCCTCCG     VATAPPP        1     0
GTTGCTACTGCTTCTCAGCCT     VATASQP        1     0
GTTGCTACTGGGAGGAATCTG     VATGRNL        1     0
GTTGCTACTGGGGAGCATCTG     VATGEHL        1     0
GTTGCTACTGGGGAGCGGAGG     VATGERR        1     0
GTTGCTACTGGTAATCGTTCT     VATGNRS        1     0
GTTGCTACTGGTCTTACTCCT     VATGLTP        1     0
GTTGCTACTGTGAATCTTCTT     VATVNLL        1     0
GTTGCTACTGTGCCGCGTCCT     VATVPRP        1     0
GTTGCTACTGTGCCGCTTTCG     VATVPLS        1     0
GTTGCTACTGTGCCTTAGGTT     VATVPQV        1     0
GTTGCTACTGTGCGTCCTTGT     VATVRPC        1     0
GTTGCTACTGTGCTTATTCAT     VATVLIH        1     0
GTTGCTACTGTTCTTACGCAT     VATVLTH        1     0
GTTGCTACTTATCCTACTAAG     VATYPTK        1     0
GTTGCTACTTCGGGTCCTATT     VATSGPI        1     0
GTTGCTACTTCGGGTGTTCGG     VATSGVR        1     0
GTTGCTACTTCTCGGTCTCCT     VATSRSP        1     0
GTTGCTACTTCTCTTCATCTG     VATSLHL        1     0
GTTGCTACTTGGACTACGCGT     VATWTTR        1     0
GTTGCTACTTGGCCTGAGCAG     VATWPEQ        1     0
GTTGCTACTTGGCGTCATACT     VATWRHT        1     0
GTTGCTACTTTTACGCAGAGG     VATFTQR        1     0
GTTGCTACTTTTCCTGTTGAT     VATFPVD        1     0
GTTGCTAGGAATACGCTTCCG     VARNTLP        1     0
GTTGCTAGGAATTCTATGGCT     VARNSMA        1     0
GTTGCTAGGACGATGCATATG     VARTMHM        1     0
GTTGCTAGGACGCCTCATATT     VARTPHI        1     0
GTTGCTAGGACGGTGCTTCCT     VARTVLP        1     0
GTTGCTAGGACGTCGGCGTCG     VARTSAS        1     0
GTTGCTAGGACTAATAATCTG     VARTNNL        1     0
GTTGCTAGGACTCCTAATGGG     VARTPNG        1     0
GTTGCTAGGACTGCTCTTCCT     VARTALP        1     0
GTTGCTAGGATGACGCCTAAT     VARMTPN        1     0
GTTGCTAGGATGCCGCCTACG     VARMPPT        1     0
GTTGCTAGGATTACGAGTCTG     VARITSL        1     0
GTTGCTAGGCAGGCTGATCCT     VARQADP        1     0
GTTGCTAGGCAGGGGCATACT     VARQGHT        1     0
GTTGCTAGGCAGGTTTCTCAT     VARQVSH        1     0
GTTGCTAGGCATACGGATAAT     VARHTDN        1     0
GTTGCTAGGCCGGTGGATTCG     VARPVDS        1     0
GTTGCTAGGCCGTATATGAGT     VARPYMS        1     0
GTTGCTAGGCCGTCGACTATG     VARPSTM        1     0
GTTGCTAGGCCGTTTATTACT     VARPFIT        1     0
GTTGCTAGGCCTACTACGAAT     VARPTTN        1     0
GTTGCTAGGCCTCAGTGTCTG     VARPQCL        1     0
GTTGCTAGGCCTCCTCATTCG     VARPPHS        1     0
GTTGCTAGGCCTGGTAATGCG     VARPGNA        1     0
GTTGCTAGGCTGCCGTCTACG     VARLPST        1     0
GTTGCTAGGCTTCCTTGGTCT     VARLPWS        1     0
GTTGCTAGGGCGAATCTGCCT     VARANLP        1     0
GTTGCTAGGGCGACGCATATG     VARATHM        1     0
GTTGCTAGGGCTCTTCCTGAG     VARALPE        1     0
GTTGCTAGGGCTGCTGCTAAT     VARAAAN        1     0
GTTGCTAGGGCTTATATGTGG     VARAYMW        1     0
GTTGCTAGGGGTATGCTTCCG     VARGMLP        1     0
GTTGCTAGGGTTAGTCTGGCT     VARVSLA        1     0
GTTGCTAGGTATACGCCTTAT     VARYTPY        1     0
GTTGCTAGGTATACTCTTATT     VARYTLI        1     0
GTTGCTAGGTATGATCGTCCT     VARYDRP        1     0
GTTGCTAGGTCTCATACTCAG     VARSHTQ        1     0
GTTGCTAGGTGTCCTACGCCT     VARCPTP        1     0
GTTGCTAGGTGTGTGCTGTGT     VARCVLC        1     0
GTTGCTAGGTTGCCGACTCCG     VARLPTP        1     0
GTTGCTAGGTTGTGGGCTCCG     VARLWAP        1     0
GTTGCTAGTAAGGGTATGCCT     VASKGMP        1     0
GTTGCTAGTAATGATGTGTAT     VASNDVY        1     0
GTTGCTAGTAATGCTCGGTTT     VASNARF        1     0
GTTGCTAGTACGACTATGGTT     VASTTMV        1     0
GTTGCTAGTACGCCTTCGCGG     VASTPSR        1     0
GTTGCTAGTACGGATCGTATG     VASTDRM        1     0
GTTGCTAGTACTAGGTTTTCT     VASTRFS        1     0
GTTGCTAGTACTGCTCGTTAT     VASTARY        1     0
GTTGCTAGTACTTCTCCTGTG     VASTSPV        1     0
GTTGCTAGTACTTTTGTGCAG     VASTFVQ        1     0
GTTGCTAGTAGGCCGTCGTTG     VASRPSL        1     0
GTTGCTAGTATGCAGCCGCAG     VASMQPQ        1     0
GTTGCTAGTATGCCTAATCTG     VASMPNL        1     0
GTTGCTAGTCAGACTCGTCCG     VASQTRP        1     0
GTTGCTAGTCAGGTGCGGTTT     VASQVRF        1     0
GTTGCTAGTCAGTATCCTCCG     VASQYPP        1     0
GTTGCTAGTCAGTGGCGTAGT     VASQWRS        1     0
GTTGCTAGTCATACTTTGCCT     VASHTLP        1     0
GTTGCTAGTCATCCTCCTACG     VASHPPT        1     0
GTTGCTAGTCATTCGAGTCGT     VASHSSR        1     0
GTTGCTAGTCCGATGGCGCCT     VASPMAP        1     0
GTTGCTAGTCCGCCGCCTGTG     VASPPPV        1     0
GTTGCTAGTCCGCGGTGGGCT     VASPRWA        1     0
GTTGCTAGTCCGCGTTCGTAT     VASPRSY        1     0
GTTGCTAGTCCGCTGACTTTT     VASPLTF        1     0
GTTGCTAGTCCGGCTAGGCCT     VASPARP        1     0
GTTGCTAGTCCGGCTGCTCCT     VASPAAP        1     0
GTTGCTAGTCCTCTTGAGCGG     VASPLER        1     0
GTTGCTAGTCGGTTGGTTGCT     VASRLVA        1     0
GTTGCTAGTCGTACTATTACT     VASRTIT        1     0
GTTGCTAGTCGTGTGGATTCT     VASRVDS        1     0
GTTGCTAGTGAGATGCAGCGT     VASEMQR        1     0
GTTGCTAGTGAGCTTCTTCCT     VASELLP        1     0
GTTGCTAGTGAGGCTTAGACG     VASEAQT        1     0
GTTGCTAGTGAGTCTCCGCTT     VASESPL        1     0
GTTGCTAGTGATTGGCTTAAT     VASDWLN        1     0
GTTGCTAGTGCTAATTATGGG     VASANYG        1     0
GTTGCTAGTGCTCCTAGGCCG     VASAPRP        1     0
GTTGCTAGTGCTGCGTGGTAG     VASAAWQ        1     0
GTTGCTAGTGGGGCGTCTATG     VASGASM        1     0
GTTGCTAGTGGTTGGCGGGAT     VASGWRD        1     0
GTTGCTAGTGTGTCTACGGAT     VASVSTD        1     0
GTTGCTAGTTATCCTCGTCCT     VASYPRP        1     0
GTTGCTAGTTCTCCGTAGACT     VASSPQT        1     0
GTTGCTAGTTGGCCTGTTCGT     VASWPVR        1     0
GTTGCTAGTTGGTCTCTGCAG     VASWSLQ        1     0
GTTGCTAGTTGTAGTCCTCGT     VASCSPR        1     0
GTTGCTAGTTTGCTTAATCAT     VASLLNH        1     0
GTTGCTAGTTTGGATGGTTGG     VASLDGW        1     0
GTTGCTATAATGCATCAGTGG     VAIMHQW        1     0
GTTGCTATGAAGACTAGGCCT     VAMKTRP        1     0
GTTGCTATGAAGTTTCCGCTG     VAMKFPL        1     0
GTTGCTATGAATACGCCGACT     VAMNTPT        1     0
GTTGCTATGAATACGGTTCAT     VAMNTVH        1     0
GTTGCTATGAATCATCCTAGT     VAMNHPS        1     0
GTTGCTATGAATGCTTAGGGG     VAMNAQG        1     0
GTTGCTATGAATTGGACTTCG     VAMNWTS        1     0
GTTGCTATGACGACGGCGCCT     VAMTTAP        1     0
GTTGCTATGACGTATCAGCCG     VAMTYQP        1     0
GTTGCTATGACGTTTGCTCAG     VAMTFAQ        1     0
GTTGCTATGACTACGAGTACG     VAMTTST        1     0
GTTGCTATGACTCCGAGTGCG     VAMTPSA        1     0
GTTGCTATGAGTACGCGTTTG     VAMSTRL        1     0
GTTGCTATGAGTGGTATGCCG     VAMSGMP        1     0
GTTGCTATGATGACGCTGACT     VAMMTLT        1     0
GTTGCTATGATGTCGTTTGCG     VAMMSFA        1     0
GTTGCTATGATTTAGGCTGCG     VAMIQAA        1     0
GTTGCTATGCAGCCGACGACG     VAMQPTT        1     0
GTTGCTATGCAGCGTCATCCG     VAMQRHP        1     0
GTTGCTATGCATACGCGTCCT     VAMHTRP        1     0
GTTGCTATGCATAGTTTTCGT     VAMHSFR        1     0
GTTGCTATGCATCCGCGTTCT     VAMHPRS        1     0
GTTGCTATGCATGCTCAGTCG     VAMHAQS        1     0
GTTGCTATGCCGAGTGCTGGT     VAMPSAG        1     0
GTTGCTATGCCGATTTTGGCT     VAMPILA        1     0
GTTGCTATGCCGCCGACTCTG     VAMPPTL        1     0
GTTGCTATGCCGCCTACTCAG     VAMPPTQ        1     0
GTTGCTATGCCGCGGCCTGGT     VAMPRPG        1     0
GTTGCTATGCCGCGTAATTTT     VAMPRNF        1     0
GTTGCTATGCCGCGTTGGTGG     VAMPRWW        1     0
GTTGCTATGCCGGATCTTTTG     VAMPDLL        1     0
GTTGCTATGCCGGCTGCGATG     VAMPAAM        1     0
GTTGCTATGCCGGCTTATGTG     VAMPAYV        1     0
GTTGCTATGCCTATGACGTAT     VAMPMTY        1     0
GTTGCTATGCCTATTGTGGTG     VAMPIVV        1     0
GTTGCTATGCGGCCTATGCAG     VAMRPMQ        1     0
GTTGCTATGCGGGAGTTGGCT     VAMRELA        1     0
GTTGCTATGCGTCAGGATCTT     VAMRQDL        1     0
GTTGCTATGCTTACTCAGCTG     VAMLTQL        1     0
GTTGCTATGCTTGATCAGTGG     VAMLDQW        1     0
GTTGCTATGGAGACGCTTACG     VAMETLT        1     0
GTTGCTATGGAGACTACATCT     VAMETTS        1     0
GTTGCTATGGAGCTGGTGCTG     VAMELVL        1     0
GTTGCTATGGATAAGTCTGCT     VAMDKSA        1     0
GTTGCTATGGATCAGCTTGCT     VAMDQLA        1     0
GTTGCTATGGATCTTACTGTG     VAMDLTV        1     0
GTTGCTATGGCGACGCGTGCG     VAMATRA        1     0
GTTGCTATGGCGACTACTGCT     VAMATTA        1     0
GTTGCTATGGCGCTGCCTCGT     VAMALPR        1     0
GTTGCTATGGCGGCGGCTCCT     VAMAAAP        1     0
GTTGCTATGGCGTCTGGTGCT     VAMASGA        1     0
GTTGCTATGGGGCGTAGTCCG     VAMGRSP        1     0
GTTGCTATGGGGCTGCCTTAG     VAMGLPQ        1     0
GTTGCTATGGGTCTGAAGCCG     VAMGLKP        1     0
GTTGCTATGGTTCAGCATACG     VAMVQHT        1     0
GTTGCTATGGTTGAGTCTCAT     VAMVESH        1     0
GTTGCTATGTATATGACTCCT     VAMYMTP        1     0
GTTGCTATGTATGCTTCTCCT     VAMYASP        1     0
GTTGCTATGTCGCATTCGTAT     VAMSHSY        1     0
GTTGCTATGTCGTGGGGGTCG     VAMSWGS        1     0
GTTGCTATGTGGGCTAAGCGG     VAMWAKR        1     0
GTTGCTATGTTTGGTACGCAT     VAMFGTH        1     0
GTTGCTATTAAGCTTCCTCAG     VAIKLPQ        1     0
GTTGCTATTACGACTAGGGTT     VAITTRV        1     0
GTTGCTATTACTGTGTCTTTG     VAITVSL        1     0
GTTGCTATTAGGACTCAGTCG     VAIRTQS        1     0
GTTGCTATTCAGTCTCTTTTT     VAIQSLF        1     0
GTTGCTATTCCGAATTCGGTT     VAIPNSV        1     0
GTTGCTATTCGGCATCCGCAT     VAIRHPH        1     0
GTTGCTATTCGTCCTACGTCT     VAIRPTS        1     0
GTTGCTATTCTTATGCCTACG     VAILMPT        1     0
GTTGCTATTCTTCCGCAGAAT     VAILPQN        1     0
GTTGCTATTGAGCGGATACCT     VAIERIP        1     0
GTTGCTATTGATGCTCCGCCT     VAIDAPP        1     0
GTTGCTATTGATGTTCGTTCT     VAIDVRS        1     0
GTTGCTATTGCGAAGGTGACT     VAIAKVT        1     0
GTTGCTATTGCGAATCATCCG     VAIANHP        1     0
GTTGCTATTGCTCATTCTCAT     VAIAHSH        1     0
GTTGCTATTGTGCCTCGTACT     VAIVPRT        1     0
GTTGCTATTTCGCCCGGGTCT     VAISPGS        1     0
GTTGCTATTTCTCCTGCTTTT     VAISPAF        1     0
GTTGCTATTTCTCGTTCTTCG     VAISRSS        1     0
GTTGCTCAGAAGAGTTGGCCG     VAQKSWP        1     0
GTTGCTCAGAAGATGACTATG     VAQKMTM        1     0
GTTGCTCAGAAGCCTTATAAT     VAQKPYN        1     0
GTTGCTCAGAAGCTGAGGCAG     VAQKLRQ        1     0
GTTGCTCAGAAGCTTTCGTCG     VAQKLSS        1     0
GTTGCTCAGAAGGCGACTCCT     VAQKATP        1     0
GTTGCTCAGAAGTGGGATTGG     VAQKWDW        1     0
GTTGCTCAGAATACGAATAGT     VAQNTNS        1     0
GTTGCTCAGAATACGTAGCTG     VAQNTQL        1     0
GTTGCTCAGAATAGGGCTCAT     VAQNRAH        1     0
GTTGCTCAGAATCCGCATGCT     VAQNPHA        1     0
GTTGCTCAGAATCTTCTTCAG     VAQNLLQ        1     0
GTTGCTCAGAATGATCCGCAG     VAQNDPQ        1     0
GTTGCTCAGAATGGGTCGGTT     VAQNGSV        1     0
GTTGCTCAGAATTCGCCGCGT     VAQNSPR        1     0
GTTGCTCAGAATTCTGCGGAG     VAQNSAE        1     0
GTTGCTCAGACGACGGGTTTT     VAQTTGF        1     0
GTTGCTCAGACGCATATTCGG     VAQTHIR        1     0
GTTGCTCAGACGCCACGGTCT     VAQTPRS        1     0
GTTGCTCAGACGCCGCGGTCT     VAQTPRS        1     0
GTTGCTCAGACGCCTCCTGCG     VAQTPPA        1     0
GTTGCTCAGACGCGTGTGTTG     VAQTRVL        1     0
GTTGCTCAGACGGCTACTGTT     VAQTATV        1     0
GTTGCTCAGACGTCTCGGGTG     VAQTSRV        1     0
GTTGCTCAGACTACTCGTGAT     VAQTTRD        1     0
GTTGCTCAGACTAGTCCTGAT     VAQTSPD        1     0
GTTGCTCAGACTCAGATTCCG     VAQTQIP        1     0
GTTGCTCAGACTCGTCCGGTG     VAQTRPV        1     0
GTTGCTCAGACTCTTACTGTG     VAQTLTV        1     0
GTTGCTCAGACTGGGGCGAGG     VAQTGAR        1     0
GTTGCTCAGACTTATATTGAG     VAQTYIE        1     0
GTTGCTCAGACTTATCCGGAT     VAQTYPD        1     0
GTTGCTCAGAGGCAGCCGAAT     VAQRQPN        1     0
GTTGCTCAGAGTCGTCATCAG     VAQSRHQ        1     0
GTTGCTCAGATAACGAGGTTG     VAQITRL        1     0
GTTGCTCAGATGAATCCGCTT     VAQMNPL        1     0
GTTGCTCAGATGCAGCTGTCT     VAQMQLS        1     0
GTTGCTCAGATGGCGGTGCTG     VAQMAVL        1     0
GTTGCTCAGATTAATAGTCCT     VAQINSP        1     0
GTTGCTCAGCAGATTCCTGAT     VAQQIPD        1     0
GTTGCTCAGCAGCATAATCCT     VAQQHNP        1     0
GTTGCTCAGCAGGCTCGTGGT     VAQQARG        1     0
GTTGCTCAGCAGGTGGATCTT     VAQQVDL        1     0
GTTGCTCAGCAGTGGACTCCT     VAQQWTP        1     0
GTTGCTCAGCAGTTGCTGGCT     VAQQLLA        1     0
GTTGCTCAGCATACTATGCGT     VAQHTMR        1     0
GTTGCTCAGCATACTCCTTCT     VAQHTPS        1     0
GTTGCTCAGCATCATCCGCTT     VAQHHPL        1     0
GTTGCTCAGCATCATGATCAT     VAQHHDH        1     0
GTTGCTCAGCATCATTATACG     VAQHHYT        1     0
GTTGCTCAGCATCCGCAGCGG     VAQHPQR        1     0
GTTGCTCAGCATCCTGTTACG     VAQHPVT        1     0
GTTGCTCAGCATCGTTTTCCG     VAQHRFP        1     0
GTTGCTCAGCATCTGCTGTAT     VAQHLLY        1     0
GTTGCTCAGCATCTTCATATG     VAQHLHM        1     0
GTTGCTCAGCATCTTTCGCTT     VAQHLSL        1     0
GTTGCTCAGCATGAGACTCCG     VAQHETP        1     0
GTTGCTCAGCATGGGATGGGG     VAQHGMG        1     0
GTTGCTCAGCATGTTATGATT     VAQHVMI        1     0
GTTGCTCAGCCGAATTCTGTT     VAQPNSV        1     0
GTTGCTCAGCCGAGTCGGCAG     VAQPSRQ        1     0
GTTGCTCAGCCGCATGCTTGG     VAQPHAW        1     0
GTTGCTCAGCCGCTGGATGGT     VAQPLDG        1     0
GTTGCTCAGCCGGCTGTTCAG     VAQPAVQ        1     0
GTTGCTCAGCCGGCTTCGTTG     VAQPASL        1     0
GTTGCTCAGCCGTTTGCTGTT     VAQPFAV        1     0
GTTGCTCAGCCTACTACTCCG     VAQPTTP        1     0
GTTGCTCAGCCTCAGACGTGT     VAQPQTC        1     0
GTTGCTCAGCCTCATACTAGG     VAQPHTR        1     0
GTTGCTCAGCCTCCGATTGAG     VAQPPIE        1     0
GTTGCTCAGCCTCTGCGTATT     VAQPLRI        1     0
GTTGCTCAGCCTCTTTCTATT     VAQPLSI        1     0
GTTGCTCAGCCTGCGAGTTCT     VAQPASS        1     0
GTTGCTCAGCCTGCGCGGAGT     VAQPARS        1     0
GTTGCTCAGCCTGGTACGAAG     VAQPGTK        1     0
GTTGCTCAGCCTGTGCTGGAG     VAQPVLE        1     0
GTTGCTCAGCCTTCGTTTCGT     VAQPSFR        1     0
GTTGCTCAGCCTTGGATTATG     VAQPWIM        1     0
GTTGCTCAGCCTTTGGATTTG     VAQPLDL        1     0
GTTGCTCAGCGGCCGCAGGAT     VAQRPQD        1     0
GTTGCTCAGCGGCTTTCTATT     VAQRLSI        1     0
GTTGCTCAGCGGGCGGGTAAT     VAQRAGN        1     0
GTTGCTCAGCGGGGTCCGGTG     VAQRGPV        1     0
GTTGCTCAGCGGTCGACTCCT     VAQRSTP        1     0
GTTGCTCAGCGTCTTAGTAGT     VAQRLSS        1     0
GTTGCTCAGCGTCTTCATATG     VAQRLHM        1     0
GTTGCTCAGCGTTTTCAGCTT     VAQRFQL        1     0
GTTGCTCAGCTACCTGTTAAT     VAQLPVN        1     0
GTTGCTCAGCTACCTGTTCAT     VAQLPVH        1     0
GTTGCTCAGCTGAAGGCTTAT     VAQLKAY        1     0
GTTGCTCAGCTGAATTGTACT     VAQLNCT        1     0
GTTGCTCAGCTGAGGGGGTTG     VAQLRGL        1     0
GTTGCTCAGCTGCCTCATAAG     VAQLPHK        1     0
GTTGCTCAGCTGTCGTCTGGG     VAQLSSG        1     0
GTTGCTCAGCTTACTCATAGT     VAQLTHS        1     0
GTTGCTCAGCTTACTTCTCCT     VAQLTSP        1     0
GTTGCTCAGCTTCATTCGAGT     VAQLHSS        1     0
GTTGCTCAGCTTCCGATGCTT     VAQLPML        1     0
GTTGCTCAGCTTCCTAAGGCG     VAQLPKA        1     0
GTTGCTCAGCTTCTTCCTCCG     VAQLLPP        1     0
GTTGCTCAGCTTGTTCCTCCT     VAQLVPP        1     0
GTTGCTCAGCTTTCGTATCGT     VAQLSYR        1     0
GTTGCTCAGGAGACGACGAGT     VAQETTS        1     0
GTTGCTCAGGAGTCGTGGACT     VAQESWT        1     0
GTTGCTCAGGATAAGATGGCT     VAQDKMA        1     0
GTTGCTCAGGATACGCCTCGG     VAQDTPR        1     0
GTTGCTCAGGATACTCCTCAT     VAQDTPH        1     0
GTTGCTCAGGATCCGTGGTAG     VAQDPWQ        1     0
GTTGCTCAGGATGCGGTGCTT     VAQDAVL        1     0
GTTGCTCAGGATGGTTGTTCA     VAQDGCS        1     0
GTTGCTCAGGCGCAGGGGAAT     VAQAQGN        1     0
GTTGCTCAGGCGCGGTGGCTG     VAQARWL        1     0
GTTGCTCAGGCGTTGGCGCAG     VAQALAQ        1     0
GTTGCTCAGGCTCCGTTTACG     VAQAPFT        1     0
GTTGCTCAGGCTGAGGCGAAT     VAQAEAN        1     0
GTTGCTCAGGCTGCTCGTCAT     VAQAARH        1     0
GTTGCTCAGGCTGGGACTATG     VAQAGTM        1     0
GTTGCTCAGGCTTCTAGTACT     VAQASST        1     0
GTTGCTCAGGGGAGGAGTACG     VAQGRST        1     0
GTTGCTCAGGGGCCTCAGATG     VAQGPQM        1     0
GTTGCTCAGGGGGCTGCTGCT     VAQGAAA        1     0
GTTGCTCAGGGGTGGGGGCCT     VAQGWGP        1     0
GTTGCTCAGGGTTTGGCGTTG     VAQGLAL        1     0
GTTGCTCAGGTGGGGAATAAG     VAQVGNK        1     0
GTTGCTCAGGTTAAGTTTTAT     VAQVKFY        1     0
GTTGCTCAGGTTACTGGGCTT     VAQVTGL        1     0
GTTGCTCAGGTTAGGGCGGAT     VAQVRAD        1     0
GTTGCTCAGGTTCTGGCTCGG     VAQVLAR        1     0
GTTGCTCAGGTTGCTCCTAGG     VAQVAPR        1     0
GTTGCTCAGGTTGGGCATTTT     VAQVGHF        1     0
GTTGCTCAGTAGGATTCGACG     VAQQDST        1     0
GTTGCTCAGTATAATCTGGGG     VAQYNLG        1     0
GTTGCTCAGTATCCGTGGTGG     VAQYPWW        1     0
GTTGCTCAGTCGACTCCTCCT     VAQSTPP        1     0
GTTGCTCAGTCGCCTCCGAGG     VAQSPPR        1     0
GTTGCTCAGTCGCTTTGGCCG     VAQSLWP        1     0
GTTGCTCAGTCGCTTTGGCCT     VAQSLWP        1     0
GTTGCTCAGTCTACGCAGCCT     VAQSTQP        1     0
GTTGCTCAGTCTCAGGCGGAT     VAQSQAD        1     0
GTTGCTCAGTCTGCTTTTCTG     VAQSAFL        1     0
GTTGCTCAGTCTTGGAGGAAT     VAQSWRN        1     0
GTTGCTCAGTCTTGGCTTCCG     VAQSWLP        1     0
GTTGCTCAGTCTTTTCTTCAG     VAQSFLQ        1     0
GTTGCTCAGTGGACGAATTCT     VAQWTNS        1     0
GTTGCTCAGTGGCGTCAGACT     VAQWRQT        1     0
GTTGCTCAGTTGGATACTATG     VAQLDTM        1     0
GTTGCTCAGTTTCAGCAGTGG     VAQFQQW        1     0
GTTGCTCATAAGAATGGGAGT     VAHKNGS        1     0
GTTGCTCATAAGACTTTGCTT     VAHKTLL        1     0
GTTGCTCATAATATGCAGCTT     VAHNMQL        1     0
GTTGCTCATAATCAGACTGAT     VAHNQTD        1     0
GTTGCTCATACGACGAGGCCG     VAHTTRP        1     0
GTTGCTCATACGCAGCGTGAT     VAHTQRD        1     0
GTTGCTCATACTGAGCCTGCG     VAHTEPA        1     0
GTTGCTCATAGTGATCGTAGG     VAHSDRR        1     0
GTTGCTCATATGCCGCCTATT     VAHMPPI        1     0
GTTGCTCATCAGTGGTATCCT     VAHQWYP        1     0
GTTGCTCATCATAGTCTTCAG     VAHHSLQ        1     0
GTTGCTCATCATATTGATGCT     VAHHIDA        1     0
GTTGCTCATCATCAGCGTGCG     VAHHQRA        1     0
GTTGCTCATCATCCTAGTCAT     VAHHPSH        1     0
GTTGCTCATCATGGGCTGGAG     VAHHGLE        1     0
GTTGCTCATCATGTGGCGACT     VAHHVAT        1     0
GTTGCTCATCATTCTCGGTCT     VAHHSRS        1     0
GTTGCTCATCCGAAGGTGCCG     VAHPKVP        1     0
GTTGCTCATCCGACTATTCTT     VAHPTIL        1     0
GTTGCTCATCCGATGAATGAT     VAHPMND        1     0
GTTGCTCATCCGATGACGACG     VAHPMTT        1     0
GTTGCTCATCCGCTTCCGACG     VAHPLPT        1     0
GTTGCTCATCCGCTTGTGTAT     VAHPLVY        1     0
GTTGCTCATCCGTATGCGTGG     VAHPYAW        1     0
GTTGCTCATCCGTCGCTTCAT     VAHPSLH        1     0
GTTGCTCATCCGTCTAATGAG     VAHPSNE        1     0
GTTGCTCATCCTATTCCGAAT     VAHPIPN        1     0
GTTGCTCATCCTATTCGTCTG     VAHPIRL        1     0
GTTGCTCATCCTCCGCTGCTG     VAHPPLL        1     0
GTTGCTCATCCTCGGACTCTT     VAHPRTL        1     0
GTTGCTCATCCTCGTCCGCTG     VAHPRPL        1     0
GTTGCTCATCCTGCGCTGTTT     VAHPALF        1     0
GTTGCTCATCCTGGTAGGGAG     VAHPGRE        1     0
GTTGCTCATCCTGTGTGGTCT     VAHPVWS        1     0
GTTGCTCATCCTTATCCTTCG     VAHPYPS        1     0
GTTGCTCATCCTTCTCCGGTT     VAHPSPV        1     0
GTTGCTCATCGGGGTGCTCCG     VAHRGAP        1     0
GTTGCTCATCGTACGCCTTCG     VAHRTPS        1     0
GTTGCTCATCGTTTTAGTCCG     VAHRFSP        1     0
GTTGCTCATCTGTCTGTTCAT     VAHLSVH        1     0
GTTGCTCATCTTCCTAGTAGG     VAHLPSR        1     0
GTTGCTCATGAGTCGATTATT     VAHESII        1     0
GTTGCTCATGATCAGCCGGCG     VAHDQPA        1     0
GTTGCTCATGATCATTGGACT     VAHDHWT        1     0
GTTGCTCATGCGCTGAAGTCT     VAHALKS        1     0
GTTGCTCATGCGGATCATAAT     VAHADHN        1     0
GTTGCTCATGCGGCTTTTGTG     VAHAAFV        1     0
GTTGCTCATGCTATGGTGACT     VAHAMVT        1     0
GTTGCTCATGCTCCTGCGTCG     VAHAPAS        1     0
GTTGCTCATGCTCGTCCGCTT     VAHARPL        1     0
GTTGCTCATGCTGATCTGTTT     VAHADLF        1     0
GTTGCTCATGCTGCGCGTCCT     VAHAARP        1     0
GTTGCTCATGTGGGTCCGCAG     VAHVGPQ        1     0
GTTGCTCATGTTGAGTCTCCT     VAHVESP        1     0
GTTGCTCATTCGACGTATGAT     VAHSTYD        1     0
GTTGCTCATTCGACTTCTGCT     VAHSTSA        1     0
GTTGCTCATTCGAGTAATGCG     VAHSSNA        1     0
GTTGCTCATTCGGCGCCTCAG     VAHSAPQ        1     0
GTTGCTCATTCTCCGACGCTG     VAHSPTL        1     0
GTTGCTCATTCTCCTACGTAT     VAHSPTY        1     0
GTTGCTCATTCTGATTTTTCG     VAHSDFS        1     0
GTTGCTCATTGGTCGCGTACG     VAHWSRT        1     0
GTTGCTCATTGTACTACGCCT     VAHCTTP        1     0
GTTGCTCCCCGGCCTGTGGGG     VAPRPVG        1     0
GTTGCTCCGAAGAATTTTGAT     VAPKNFD        1     0
GTTGCTCCGAAGATGGTGCAT     VAPKMVH        1     0
GTTGCTCCGAAGCCTAAGTCG     VAPKPKS        1     0
GTTGCTCCGAAGCGGATTCCG     VAPKRIP        1     0
GTTGCTCCGAAGCTGCCTCTT     VAPKLPL        1     0
GTTGCTCCGAAGCTTATTAAT     VAPKLIN        1     0
GTTGCTCCGAAGGAGAATGCT     VAPKENA        1     0
GTTGCTCCGAAGGCTACGCTT     VAPKATL        1     0
GTTGCTCCGAATCAGCCTGAG     VAPNQPE        1     0
GTTGCTCCGAATCATCCTTGG     VAPNHPW        1     0
GTTGCTCCGAATCCTGCTATT     VAPNPAI        1     0
GTTGCTCCGAATCCTGTGCAG     VAPNPVQ        1     0
GTTGCTCCGAATCTGTCGCCT     VAPNLSP        1     0
GTTGCTCCGAATGCGGGTTGT     VAPNAGC        1     0
GTTGCTCCGAATGTGCCGAAG     VAPNVPK        1     0
GTTGCTCCGAATTATCAGCTT     VAPNYQL        1     0
GTTGCTCCGACGAAGTCTGCT     VAPTKSA        1     0
GTTGCTCCGACGACGCATCCT     VAPTTHP        1     0
GTTGCTCCGACGAGGGATTAT     VAPTRDY        1     0
GTTGCTCCGACGATTATTCCT     VAPTIIP        1     0
GTTGCTCCGACGCAGCCTCCT     VAPTQPP        1     0
GTTGCTCCGACGGCTACTCTT     VAPTATL        1     0
GTTGCTCCGACGTGGCATTCG     VAPTWHS        1     0
GTTGCTCCGACTACTCTTGAT     VAPTTLD        1     0
GTTGCTCCGACTCCGCATGTG     VAPTPHV        1     0
GTTGCTCCGACTCCGCTGATG     VAPTPLM        1     0
GTTGCTCCGACTCCTCTGATG     VAPTPLM        1     0
GTTGCTCCGACTCGGCTTCCT     VAPTRLP        1     0
GTTGCTCCGACTGATCCGATG     VAPTDPM        1     0
GTTGCTCCGACTGATTCTGTG     VAPTDSV        1     0
GTTGCTCCGACTGCGGTTCTT     VAPTAVL        1     0
GTTGCTCCGACTTAGATTGTG     VAPTQIV        1     0
GTTGCTCCGAGGAGTTCTCCT     VAPRSSP        1     0
GTTGCTCCGAGTCAGCGGCAT     VAPSQRH        1     0
GTTGCTCCGAGTCATCTGTTG     VAPSHLL        1     0
GTTGCTCCGATGCCGCCGACT     VAPMPPT        1     0
GTTGCTCCGATGGTTCCGCAG     VAPMVPQ        1     0
GTTGCTCCGATTATGGGTTTT     VAPIMGF        1     0
GTTGCTCCGATTCAGATTTCT     VAPIQIS        1     0
GTTGCTCCGATTCTGCCGTTG     VAPILPL        1     0
GTTGCTCCGATTTTTACGCGT     VAPIFTR        1     0
GTTGCTCCGCAGGCGACGCAT     VAPQATH        1     0
GTTGCTCCGCAGGTGACTCCT     VAPQVTP        1     0
GTTGCTCCGCATACTTGGGCG     VAPHTWA        1     0
GTTGCTCCGCATCCGCCTTTG     VAPHPPL        1     0
GTTGCTCCGCCGAAGGATATT     VAPPKDI        1     0
GTTGCTCCGCCGATGGGTGGT     VAPPMGG        1     0
GTTGCTCCGCCGCCTCATTCT     VAPPPHS        1     0
GTTGCTCCGCCGCCTGCGCAG     VAPPPAQ        1     0
GTTGCTCCGCCTAATCTGTCG     VAPPNLS        1     0
GTTGCTCCGCCTACTCCTCCT     VAPPTPP        1     0
GTTGCTCCGCCTGTTCCTTAG     VAPPVPQ        1     0
GTTGCTCCGCGGGTGTTTACG     VAPRVFT        1     0
GTTGCTCCGCGTCCGACGTAT     VAPRPTY        1     0
GTTGCTCCGCTGACGCCTTCT     VAPLTPS        1     0
GTTGCTCCGCTGACTCCTATT     VAPLTPI        1     0
GTTGCTCCGCTGGATCCGTAT     VAPLDPY        1     0
GTTGCTCCGCTTAGTACTGCT     VAPLSTA        1     0
GTTGCTCCGCTTGCTCTTACT     VAPLALT        1     0
GTTGCTCCGGAGTATGAGAAT     VAPEYEN        1     0
GTTGCTCCGGAGTATTTTCAT     VAPEYFH        1     0
GTTGCTCCGGAGTTGGCTCAT     VAPELAH        1     0
GTTGCTCCGGATCGTTTTCGT     VAPDRFR        1     0
GTTGCTCCGGATCTTGGGGGG     VAPDLGG        1     0
GTTGCTCCGGCGCCTCATTCT     VAPAPHS        1     0
GTTGCTCCGGCGCCTCTTGCT     VAPAPLA        1     0
GTTGCTCCGGCGCCTGTTTTT     VAPAPVF        1     0
GTTGCTCCGGCGCGTTCGGTG     VAPARSV        1     0
GTTGCTCCGGCGTCGGCTCCT     VAPASAP        1     0
GTTGCTCCGGCTCCTCGGACG     VAPAPRT        1     0
GTTGCTCCGGCTCGTCAGCTG     VAPARQL        1     0
GTTGCTCCGGGAATGTCTCCT     VAPGMSP        1     0
GTTGCTCCGGGGAATACGTGT     VAPGNTC        1     0
GTTGCTCCGGGGACTGATTTT     VAPGTDF        1     0
GTTGCTCCGGGGCATCCGTAG     VAPGHPQ        1     0
GTTGCTCCGGGGCCGCTGCGT     VAPGPLR        1     0
GTTGCTCCGGGGTTTGATCCT     VAPGFDP        1     0
GTTGCTCCGGGTACGATGTTT     VAPGTMF        1     0
GTTGCTCCGGGTACGGTGGAT     VAPGTVD        1     0
GTTGCTCCGGGTGCGACTCCT     VAPGATP        1     0
GTTGCTCCGGGTTCGGCTCCT     VAPGSAP        1     0
GTTGCTCCGGTGCCGCCTCAG     VAPVPPQ        1     0
GTTGCTCCGGTGCCTACTAAT     VAPVPTN        1     0
GTTGCTCCGGTGCTTTCTCGT     VAPVLSR        1     0
GTTGCTCCGGTGGATCTGTGT     VAPVDLC        1     0
GTTGCTCCGGTTACGTTGTTT     VAPVTLF        1     0
GTTGCTCCGGTTCTGCATAAG     VAPVLHK        1     0
GTTGCTCCGTATAATACGCAT     VAPYNTH        1     0
GTTGCTCCGTATACTGTTCAT     VAPYTVH        1     0
GTTGCTCCGTATCAGATTGGG     VAPYQIG        1     0
GTTGCTCCGTATGCGACTGTT     VAPYATV        1     0
GTTGCTCCGTATGCGTCTGAT     VAPYASD        1     0
GTTGCTCCGTATTGGACTCTT     VAPYWTL        1     0
GTTGCTCCGTATTTGGGTCCT     VAPYLGP        1     0
GTTGCTCCGTCGACGGGTTTT     VAPSTGF        1     0
GTTGCTCCGTCGCCTACGATT     VAPSPTI        1     0
GTTGCTCCGTCGCGTGATTGT     VAPSRDC        1     0
GTTGCTCCGTCGCTGATTGTG     VAPSLIV        1     0
GTTGCTCCGTCTCCGCTGCAG     VAPSPLQ        1     0
GTTGCTCCGTCTCGTCTTGTT     VAPSRLV        1     0
GTTGCTCCGTCTTCGATTTTG     VAPSSIL        1     0
GTTGCTCCGTGGCAGGTGCAG     VAPWQVQ        1     0
GTTGCTCCGTGGGATTCGCAT     VAPWDSH        1     0
GTTGCTCCGTGGGTGAATTCT     VAPWVNS        1     0
GTTGCTCCGTGTACTCTGTGC     VAPCTLC        1     0
GTTGCTCCGTGTGCGAGGGTT     VAPCARV        1     0
GTTGCTCCGTTGCCGTTGTTT     VAPLPLF        1     0
GTTGCTCCGTTTCAGTATTTT     VAPFQYF        1     0
GTTGCTCCGTTTCTGCCTCCG     VAPFLPP        1     0
GTTGCTCCGTTTCTGCCTCCT     VAPFLPP        1     0
GTTGCTCCTAAGACGGGGTTG     VAPKTGL        1     0
GTTGCTCCTAAGACTCCGTAT     VAPKTPY        1     0
GTTGCTCCTAAGCTTAGTGTT     VAPKLSV        1     0
GTTGCTCCTAAGCTTCATCAT     VAPKLHH        1     0
GTTGCTCCTAAGCTTGAGCGG     VAPKLER        1     0
GTTGCTCCTAAGGCGAGTACG     VAPKAST        1     0
GTTGCTCCTAAGGCTCCGACG     VAPKAPT        1     0
GTTGCTCCTAAGTGGGCTAGG     VAPKWAR        1     0
GTTGCTCCTAATACGCTGCGG     VAPNTLR        1     0
GTTGCTCCTAATCATACTTCT     VAPNHTS        1     0
GTTGCTCCTAATTATCCGCCG     VAPNYPP        1     0
GTTGCTCCTACGACGATGGGT     VAPTTMG        1     0
GTTGCTCCTACGTAGCTGCGT     VAPTQLR        1     0
GTTGCTCCTACGTGGCAGGGG     VAPTWQG        1     0
GTTGCTCCTACTACGCCTCCT     VAPTTPP        1     0
GTTGCTCCTACTCAGAAGCTG     VAPTQKL        1     0
GTTGCTCCTACTCAGTATGAT     VAPTQYD        1     0
GTTGCTCCTACTCATCTGCCT     VAPTHLP        1     0
GTTGCTCCTACTCCGGCTGAG     VAPTPAE        1     0
GTTGCTCCTACTTCGACTTCT     VAPTSTS        1     0
GTTGCTCCTACTTCGATTCAT     VAPTSIH        1     0
GTTGCTCCTAGGCATAATGCT     VAPRHNA        1     0
GTTGCTCCTAGGTATACGTCT     VAPRYTS        1     0
GTTGCTCCTAGTACAGTGGTG     VAPSTVV        1     0
GTTGCTCCTAGTCCTCCTACT     VAPSPPT        1     0
GTTGCTCCTAGTCGTTGTTGT     VAPSRCC        1     0
GTTGCTCCTAGTCTGGCGTCT     VAPSLAS        1     0
GTTGCTCCTAGTCTGTCGTCT     VAPSLSS        1     0
GTTGCTCCTAGTGTGGTGGCT     VAPSVVA        1     0
GTTGCTCCTAGTTCGTATCGG     VAPSSYR        1     0
GTTGCTCCTATGCCAACTCTG     VAPMPTL        1     0
GTTGCTCCTATGCTTTCTCCG     VAPMLSP        1     0
GTTGCTCCTATTATACGGCAG     VAPIIRQ        1     0
GTTGCTCCTATTCCTCCTCTG     VAPIPPL        1     0
GTTGCTCCTATTCTTAAGCTG     VAPILKL        1     0
GTTGCTCCTATTTGGGTGGTT     VAPIWVV        1     0
GTTGCTCCTCAGACTCCTCCT     VAPQTPP        1     0
GTTGCTCCTCAGAGTTCTACT     VAPQSST        1     0
GTTGCTCCTCAGATTTTGCCT     VAPQILP        1     0
GTTGCTCCTCAGCCTCTTTGT     VAPQPLC        1     0
GTTGCTCCTCAGCGTTCTACT     VAPQRST        1     0
GTTGCTCCTCAGCTGCTTCCG     VAPQLLP        1     0
GTTGCTCCTCAGCTTAGGGTG     VAPQLRV        1     0
GTTGCTCCTCATACTTATCCG     VAPHTYP        1     0
GTTGCTCCTCATACTTTTTTT     VAPHTFF        1     0
GTTGCTCCTCATATGCGTCTG     VAPHMRL        1     0
GTTGCTCCTCATGCTACGGCT     VAPHATA        1     0
GTTGCTCCTCATGCTATGATG     VAPHAMM        1     0
GTTGCTCCTCATTCTCGGCTG     VAPHSRL        1     0
GTTGCTCCTCCGAGTACTCTT     VAPPSTL        1     0
GTTGCTCCTCCGATGTTACAG     VAPPMLQ        1     0
GTTGCTCCTCCGCCTCCGTCT     VAPPPPS        1     0
GTTGCTCCTCCGCTTCGTGTG     VAPPLRV        1     0
GTTGCTCCTCCTACGACGCGG     VAPPTTR        1     0
GTTGCTCCTCCTACGGGTCCT     VAPPTGP        1     0
GTTGCTCCTCCTACTCAGGGT     VAPPTQG        1     0
GTTGCTCCTCCTAGTGATAGT     VAPPSDS        1     0
GTTGCTCCTCCTCCGACGATG     VAPPPTM        1     0
GTTGCTCCTCCTCCTCATCCT     VAPPPHP        1     0
GTTGCTCCTCCTCGGCCGCCT     VAPPRPP        1     0
GTTGCTCCTCCTTGGTATTCG     VAPPWYS        1     0
GTTGCTCCTCCTTTGTATCAT     VAPPLYH        1     0
GTTGCTCCTCGGGTTGCGCTT     VAPRVAL        1     0
GTTGCTCCTCGTAGTGGTGCG     VAPRSGA        1     0
GTTGCTCCTCGTCAGCAGGGT     VAPRQQG        1     0
GTTGCTCCTCGTCAGGCTAAG     VAPRQAK        1     0
GTTGCTCCTCGTCCTATTACG     VAPRPIT        1     0
GTTGCTCCTCGTCTTCATCAG     VAPRLHQ        1     0
GTTGCTCCTCGTGGGTCTAGT     VAPRGSS        1     0
GTTGCTCCTCTGACTGATCAT     VAPLTDH        1     0
GTTGCTCCTCTGGATTGGCGG     VAPLDWR        1     0
GTTGCTCCTCTTAGGGCGAAT     VAPLRAN        1     0
GTTGCTCCTCTTCCGGCTCCG     VAPLPAP        1     0
GTTGCTCCTCTTCGTGCGATG     VAPLRAM        1     0
GTTGCTCCTGAGCCGCATAGG     VAPEPHR        1     0
GTTGCTCCTGAGTCTACTCGG     VAPESTR        1     0
GTTGCTCCTGAGTTGTCGTCG     VAPELSS        1     0
GTTGCTCCTGATCATATGTCG     VAPDHMS        1     0
GTTGCTCCTGCGATTACTGGT     VAPAITG        1     0
GTTGCTCCTGCGATTAGGTGG     VAPAIRW        1     0
GTTGCTCCTGCGGCTCATCAT     VAPAAHH        1     0
GTTGCTCCTGCGTCGTGGTTG     VAPASWL        1     0
GTTGCTCCTGCTAAGCTGCTT     VAPAKLL        1     0
GTTGCTCCTGCTCCGAGGTTG     VAPAPRL        1     0
GTTGCTCCTGCTTTGAAGCCT     VAPALKP        1     0
GTTGCTCCTGGGAATCATATG     VAPGNHM        1     0
GTTGCTCCTGGGCCTGTTGGG     VAPGPVG        1     0
GTTGCTCCTGGGCTGGAGGTG     VAPGLEV        1     0
GTTGCTCCTGGGGAGTTTAGG     VAPGEFR        1     0
GTTGCTCCTGGGGTTACTAAT     VAPGVTN        1     0
GTTGCTCCTGGTCCGCTGCGT     VAPGPLR        1     0
GTTGCTCCTGGTGGGCCTACG     VAPGGPT        1     0
GTTGCTCCTGGTGTTTCGAAG     VAPGVSK        1     0
GTTGCTCCTGTGACGTTTAGG     VAPVTFR        1     0
GTTGCTCCTGTGACTAGTAAG     VAPVTSK        1     0
GTTGCTCCTGTGCCTCCGCTT     VAPVPPL        1     0
GTTGCTCCTGTGCCTCTGCTG     VAPVPLL        1     0
GTTGCTCCTGTGCGGTTGAAG     VAPVRLK        1     0
GTTGCTCCTGTTCCGGCTCCT     VAPVPAP        1     0
GTTGCTCCTGTTGTTCAGCCG     VAPVVQP        1     0
GTTGCTCCTTATATGCGTTCG     VAPYMRS        1     0
GTTGCTCCTTATCCTACGTCT     VAPYPTS        1     0
GTTGCTCCTTCGATTAGGACG     VAPSIRT        1     0
GTTGCTCCTTCGTTTTGGCAT     VAPSFWH        1     0
GTTGCTCCTTCTAGGACGCTG     VAPSRTL        1     0
GTTGCTCCTTCTCCTGGGGCT     VAPSPGA        1     0
GTTGCTCCTTGGCCTACTTAG     VAPWPTQ        1     0
GTTGCTCCTTGGCCTCTTCCG     VAPWPLP        1     0
GTTGCTCCTTGGCGGAGTGAG     VAPWRSE        1     0
GTTGCTCCTTGGCGGGCTCCG     VAPWRAP        1     0
GTTGCTCCTTTGGAGGGTGCT     VAPLEGA        1     0
GTTGCTCCTTTTCTTCCGGTT     VAPFLPV        1     0
GTTGCTCGGAATACTTTGACG     VARNTLT        1     0
GTTGCTCGGAATATTCCTGCT     VARNIPA        1     0
GTTGCTCGGAATCTGCCGCCG     VARNLPP        1     0
GTTGCTCGGACGATTCTGTTG     VARTILL        1     0
GTTGCTCGGACGGAGGAGCAT     VARTEEH        1     0
GTTGCTCGGACGGCGCCGCTG     VARTAPL        1     0
GTTGCTCGGACTCCTCTTGGT     VARTPLG        1     0
GTTGCTCGGACTTCTACTCAT     VARTSTH        1     0
GTTGCTCGGAGCGGGCCGTCT     VARSGPS        1     0
GTTGCTCGGATGAATATTCCT     VARMNIP        1     0
GTTGCTCGGATTACTGTGCAT     VARITVH        1     0
GTTGCTCGGCAGACGCAGCTG     VARQTQL        1     0
GTTGCTCGGCAGTATACGGTG     VARQYTV        1     0
GTTGCTCGGCAGTCGGCGCTT     VARQSAL        1     0
GTTGCTCGGCATACTCTGATG     VARHTLM        1     0
GTTGCTCGGCATAGTCCTTGG     VARHSPW        1     0
GTTGCTCGGCATCATGCTAAT     VARHHAN        1     0
GTTGCTCGGCATCCTCATTCT     VARHPHS        1     0
GTTGCTCGGCATGCGACGACT     VARHATT        1     0
GTTGCTCGGCATGCTACTACG     VARHATT        1     0
GTTGCTCGGCATGGGCAGTCT     VARHGQS        1     0
GTTGCTCGGCATGGGCTGGTT     VARHGLV        1     0
GTTGCTCGGCATGTTGCGCTT     VARHVAL        1     0
GTTGCTCGGCATTATATTCAG     VARHYIQ        1     0
GTTGCTCGGCATTTGAGTATT     VARHLSI        1     0
GTTGCTCGGCATTTTAATGCG     VARHFNA        1     0
GTTGCTCGGCCTATTTATGTT     VARPIYV        1     0
GTTGCTCGGCCTCCTTTGTAT     VARPPLY        1     0
GTTGCTCGGCCTCTTCCGTCT     VARPLPS        1     0
GTTGCTCGGCCTGATATGCGT     VARPDMR        1     0
GTTGCTCGGCCTTCTGGTCAT     VARPSGH        1     0
GTTGCTCGGCTGAATTCTCAT     VARLNSH        1     0
GTTGCTCGGCTGACTGATCCT     VARLTDP        1     0
GTTGCTCGGCTGGAGAGTATG     VARLESM        1     0
GTTGCTCGGCTGGCGGTTATT     VARLAVI        1     0
GTTGCTCGGCTGTATGCTCCT     VARLYAP        1     0
GTTGCTCGGCTTGGGTCTGAG     VARLGSE        1     0
GTTGCTCGGGAGACTCGTGAT     VARETRD        1     0
GTTGCTCGGGCTACTCATTAT     VARATHY        1     0
GTTGCTCGGGCTCATCTGGCT     VARAHLA        1     0
GTTGCTCGGGCTGAGTCGCTG     VARAESL        1     0
GTTGCTCGGGGGATTCCTTCG     VARGIPS        1     0
GTTGCTCGGGGGTATTGGCTG     VARGYWL        1     0
GTTGCTCGGGTGACTACGATG     VARVTTM        1     0
GTTGCTCGGGTTGGTATGCAT     VARVGMH        1     0
GTTGCTCGGTATCCTGAGGGT     VARYPEG        1     0
GTTGCTCGGTATGATGAGGTG     VARYDEV        1     0
GTTGCTCGGTCGCTTCTTTCG     VARSLLS        1     0
GTTGCTCGGTCTAGTCCTATG     VARSSPM        1     0
GTTGCTCGGTCTCCTGCTCCG     VARSPAP        1     0
GTTGCTCGGTCTTATGCTCAT     VARSYAH        1     0
GTTGCTCGGTGTGCTCATCCT     VARCAHP        1     0
GTTGCTCGGTTTCAGACTGAT     VARFQTD        1     0
GTTGCTCGTAATTCGACTGCT     VARNSTA        1     0
GTTGCTCGTACGACGTCTAAT     VARTTSN        1     0
GTTGCTCGTACGGCGTATGGG     VARTAYG        1     0
GTTGCTCGTACGTCTGATATG     VARTSDM        1     0
GTTGCTCGTACTACTATGAGT     VARTTMS        1     0
GTTGCTCGTACTCCTGGGTCG     VARTPGS        1     0
GTTGCTCGTACTTAGACTGAT     VARTQTD        1     0
GTTGCTCGTAGTACTCATGAT     VARSTHD        1     0
GTTGCTCGTAGTCCGAAGCTG     VARSPKL        1     0
GTTGCTCGTAGTCCGTTGTCT     VARSPLS        1     0
GTTGCTCGTATGCCTAGTTAT     VARMPSY        1     0
GTTGCTCGTATGGCGCCTCAG     VARMAPQ        1     0
GTTGCTCGTATTCCGCAGAGT     VARIPQS        1     0
GTTGCTCGTATTGCTCATCGT     VARIAHR        1     0
GTTGCTCGTATTGTGTTGGTT     VARIVLV        1     0
GTTGCTCGTCAGACTCCGAAT     VARQTPN        1     0
GTTGCTCGTCAGCAGCCTCCT     VARQQPP        1     0
GTTGCTCGTCAGCCTACTCAT     VARQPTH        1     0
GTTGCTCGTCATCATGATTCG     VARHHDS        1     0
GTTGCTCGTCATGCGGCTACT     VARHAAT        1     0
GTTGCTCGTCCGACTGAGGCT     VARPTEA        1     0
GTTGCTCGTCCGCCGGTTAAG     VARPPVK        1     0
GTTGCTCGTCCTCATAGTGTT     VARPHSV        1     0
GTTGCTCGTCCTCATTATCCG     VARPHYP        1     0
GTTGCTCGTCCTGCGCCGTAT     VARPAPY        1     0
GTTGCTCGTGAGCGGCCTTGG     VARERPW        1     0
GTTGCTCGTGAGTTTATGCTG     VAREFML        1     0
GTTGCTCGTGATTCGTGGTTT     VARDSWF        1     0
GTTGCTCGTGCGACTTCTCCT     VARATSP        1     0
GTTGCTCGTGCGATTACGTTG     VARAITL        1     0
GTTGCTCGTGCGCATCCTCAG     VARAHPQ        1     0
GTTGCTCGTGCGCATGAGATG     VARAHEM        1     0
GTTGCTCGTGCGCCGGCGTCT     VARAPAS        1     0
GTTGCTCGTGCGGATCCTAAT     VARADPN        1     0
GTTGCTCGTGCTCAGTCGGCT     VARAQSA        1     0
GTTGCTCGTGCTGCGACTATT     VARAATI        1     0
GTTGCTCGTGGGCCTACGCCT     VARGPTP        1     0
GTTGCTCGTGGTCCTACTTTG     VARGPTL        1     0
GTTGCTCGTGTTACGGCGCAG     VARVTAQ        1     0
GTTGCTCGTTAGAATCTGACG     VARQNLT        1     0
GTTGCTCGTTATTTTCCGCCG     VARYFPP        1     0
GTTGCTCGTTCGCAGGAGGGG     VARSQEG        1     0
GTTGCTCGTTCGCAGGTGATT     VARSQVI        1     0
GTTGCTCGTTCGGCGTATAGG     VARSAYR        1     0
GTTGCTCGTTCTGCGCATTGT     VARSAHC        1     0
GTTGCTCGTTGTGAGAGGCCT     VARCERP        1     0
GTTGCTCTAGATGCGAGTAGT     VALDASS        1     0
GTTGCTCTGAAGCCGAATCCG     VALKPNP        1     0
GTTGCTCTGAAGCGTCCGTGT     VALKRPC        1     0
GTTGCTCTGAATCAGCATGGT     VALNQHG        1     0
GTTGCTCTGAATCTTTTGTAG     VALNLLQ        1     0
GTTGCTCTGAATGCTCCTCGG     VALNAPR        1     0
GTTGCTCTGACGCATGCTCGT     VALTHAR        1     0
GTTGCTCTGACGGATAATCTT     VALTDNL        1     0
GTTGCTCTGACTCCGATTGAT     VALTPID        1     0
GTTGCTCTGATGCCTATTTAT     VALMPIY        1     0
GTTGCTCTGCAGTCGTATGTT     VALQSYV        1     0
GTTGCTCTGCAGTGTCATGGG     VALQCHG        1     0
GTTGCTCTGCATCGGATTCCG     VALHRIP        1     0
GTTGCTCTGCATCTGCCTCCG     VALHLPP        1     0
GTTGCTCTGCCGCCTTCTACG     VALPPST        1     0
GTTGCTCTGCCGGCGCCTACG     VALPAPT        1     0
GTTGCTCTGCCGGTGACTAGG     VALPVTR        1     0
GTTGCTCTGCCGGTGGGGCCT     VALPVGP        1     0
GTTGCTCTGCCGTATGAGCAG     VALPYEQ        1     0
GTTGCTCTGCCGTATTTTCGT     VALPYFR        1     0
GTTGCTCTGCCTAATGATTCG     VALPNDS        1     0
GTTGCTCTGCCTCCGGGTTTT     VALPPGF        1     0
GTTGCTCTGCCTCCTCATAGG     VALPPHR        1     0
GTTGCTCTGCCTCGGCTGTTG     VALPRLL        1     0
GTTGCTCTGCCTCTGTCTCAG     VALPLSQ        1     0
GTTGCTCTGCCTGCGCGGTCT     VALPARS        1     0
GTTGCTCTGCCTGGGTCGACG     VALPGST        1     0
GTTGCTCTGCCTGTTGTTCGT     VALPVVR        1     0
GTTGCTCTGCGGACGCTGTAT     VALRTLY        1     0
GTTGCTCTGCGTCCGGCTACT     VALRPAT        1     0
GTTGCTCTGGAGGTTCCGCGG     VALEVPR        1     0
GTTGCTCTGGATCATCATCTG     VALDHHL        1     0
GTTGCTCTGGATGAGTTGGTG     VALDELV        1     0
GTTGCTCTGGCTACGACGCAG     VALATTQ        1     0
GTTGCTCTGGCTACTCCGGCT     VALATPA        1     0
GTTGCTCTGGCTGTTACTCAG     VALAVTQ        1     0
GTTGCTCTGGGGCCGGCTGTT     VALGPAV        1     0
GTTGCTCTGGGGCCGGTGCGG     VALGPVR        1     0
GTTGCTCTGGGTACTACTTCT     VALGTTS        1     0
GTTGCTCTGGTGCCGACGGGT     VALVPTG        1     0
GTTGCTCTGGTTCAGCCGTTG     VALVQPL        1     0
GTTGCTCTGTAGCTTCTGACT     VALQLLT        1     0
GTTGCTCTGTATCCGCGGATG     VALYPRM        1     0
GTTGCTCTGTCGCATAGTACT     VALSHST        1     0
GTTGCTCTGTCTCGGAATTAT     VALSRNY        1     0
GTTGCTCTGTCTCTGCCGAAG     VALSLPK        1     0
GTTGCTCTGTCTGTGAATGCG     VALSVNA        1     0
GTTGCTCTGTGGACTGGTTCG     VALWTGS        1     0
GTTGCTCTTAAGCTTCCTCAG     VALKLPQ        1     0
GTTGCTCTTAATCCGTATGCT     VALNPYA        1     0
GTTGCTCTTAGGGTTCCTCCT     VALRVPP        1     0
GTTGCTCTTAGGTCTTGTTTG     VALRSCL        1     0
GTTGCTCTTATGCCTCCGGCT     VALMPPA        1     0
GTTGCTCTTCAGAGTCAGCGG     VALQSQR        1     0
GTTGCTCTTCAGCAGGTGGTT     VALQQVV        1     0
GTTGCTCTTCAGGTGACGATG     VALQVTM        1     0
GTTGCTCTTCATAGGCTTCCG     VALHRLP        1     0
GTTGCTCTTCATCGTATTAGT     VALHRIS        1     0
GTTGCTCTTCCGCAGCGTAAT     VALPQRN        1     0
GTTGCTCTTCCGCCTCAGCCG     VALPPQP        1     0
GTTGCTCTTCCGGTTCTTAGG     VALPVLR        1     0
GTTGCTCTTCCTAATAGGAGT     VALPNRS        1     0
GTTGCTCTTCCTACGGTGCGT     VALPTVR        1     0
GTTGCTCTTCGGGTTCCTGTG     VALRVPV        1     0
GTTGCTCTTCGTTTTCCTAAG     VALRFPK        1     0
GTTGCTCTTCTTATTCCTATT     VALLIPI        1     0
GTTGCTCTTGAGCTGCTTACT     VALELLT        1     0
GTTGCTCTTGAGGTTACTGAG     VALEVTE        1     0
GTTGCTCTTGATAATCCGTCG     VALDNPS        1     0
GTTGCTCTTGATAATTTGATT     VALDNLI        1     0
GTTGCTCTTGATCCGACTGTG     VALDPTV        1     0
GTTGCTCTTGATTGGCTTCCG     VALDWLP        1     0
GTTGCTCTTGCGTGGCCTCCG     VALAWPP        1     0
GTTGCTCTTGCTCAGACTTCT     VALAQTS        1     0
GTTGCTCTTGCTCGGACGACG     VALARTT        1     0
GTTGCTCTTGGGACTCCGCCG     VALGTPP        1     0
GTTGCTCTTGGTGATGCGAAT     VALGDAN        1     0
GTTGCTCTTGTGCATGGTAAT     VALVHGN        1     0
GTTGCTCTTTGGCCTATTGTG     VALWPIV        1     0
GTTGCTGAGAAGAAGATTTCG     VAEKKIS        1     0
GTTGCTGAGAAGCCGAAGTGG     VAEKPKW        1     0
GTTGCTGAGAAGCTTTAGATT     VAEKLQI        1     0
GTTGCTGAGAATCATCGTCGT     VAENHRR        1     0
GTTGCTGAGACGATTCCTTCT     VAETIPS        1     0
GTTGCTGAGACGTCGGCTCAT     VAETSAH        1     0
GTTGCTGAGACGTGGACGATT     VAETWTI        1     0
GTTGCTGAGACTAATGGTCGT     VAETNGR        1     0
GTTGCTGAGACTCCGCGGTCT     VAETPRS        1     0
GTTGCTGAGACTCTGAATCGT     VAETLNR        1     0
GTTGCTGAGAGGCTGAGTAGG     VAERLSR        1     0
GTTGCTGAGAGGTTTATGCAG     VAERFMQ        1     0
GTTGCTGAGAGTACTAATTTG     VAESTNL        1     0
GTTGCTGAGAGTATTGCGATT     VAESIAI        1     0
GTTGCTGAGAGTGATCGTCGG     VAESDRR        1     0
GTTGCTGAGATGCCTAGTTAT     VAEMPSY        1     0
GTTGCTGAGCAGAATCCGGCT     VAEQNPA        1     0
GTTGCTGAGCAGCCGATGGCT     VAEQPMA        1     0
GTTGCTGAGCAGGTTACGTTG     VAEQVTL        1     0
GTTGCTGAGCATCCTCCGACT     VAEHPPT        1     0
GTTGCTGAGCATCGGCAGCAT     VAEHRQH        1     0
GTTGCTGAGCCGCATGCGAGG     VAEPHAR        1     0
GTTGCTGAGCCGCCTAAGACT     VAEPPKT        1     0
GTTGCTGAGCCGGTGCATCTT     VAEPVHL        1     0
GTTGCTGAGCCTAATACGCAG     VAEPNTQ        1     0
GTTGCTGAGCCTCATTCGTTG     VAEPHSL        1     0
GTTGCTGAGCCTCCTGCTGCT     VAEPPAA        1     0
GTTGCTGAGCCTCGTGTTTCT     VAEPRVS        1     0
GTTGCTGAGCCTGTGCTGCTG     VAEPVLL        1     0
GTTGCTGAGCCTTTTCGTGCT     VAEPFRA        1     0
GTTGCTGAGCGGACTACTCAT     VAERTTH        1     0
GTTGCTGAGCGGACTATGCTG     VAERTML        1     0
GTTGCTGAGCGTCATCATCCT     VAERHHP        1     0
GTTGCTGAGCGTCCTCCGTCG     VAERPPS        1     0
GTTGCTGAGCTGCATCAGGAT     VAELHQD        1     0
GTTGCTGAGCTTACGGGGCAT     VAELTGH        1     0
GTTGCTGAGCTTCAGATTACG     VAELQIT        1     0
GTTGCTGAGCTTCATGCGCCT     VAELHAP        1     0
GTTGCTGAGCTTTATGTTCTG     VAELYVL        1     0
GTTGCTGAGCTTTCTCCTGTG     VAELSPV        1     0
GTTGCTGAGGATTGGAGTCAG     VAEDWSQ        1     0
GTTGCTGAGGCGCCGTATTAT     VAEAPYY        1     0
GTTGCTGAGGGTCTGCATCAT     VAEGLHH        1     0
GTTGCTGAGGGTTTGCATGCT     VAEGLHA        1     0
GTTGCTGAGGTGATTATGATG     VAEVIMM        1     0
GTTGCTGAGGTGCGGCATGCT     VAEVRHA        1     0
GTTGCTGAGGTGGTTTCTTTG     VAEVVSL        1     0
GTTGCTGAGGTGTTTCCGCAG     VAEVFPQ        1     0
GTTGCTGAGGTTAAGCCGCCT     VAEVKPP        1     0
GTTGCTGAGGTTCATAGTGCG     VAEVHSA        1     0
GTTGCTGAGGTTCTTGATTCT     VAEVLDS        1     0
GTTGCTGAGTAGGCGGTTCCT     VAEQAVP        1     0
GTTGCTGAGTATTGGTCGTTG     VAEYWSL        1     0
GTTGCTGAGTCGGTTATGCTT     VAESVML        1     0
GTTGCTGAGTCTGCGATTCTG     VAESAIL        1     0
GTTGCTGAGTGGCATACTTGG     VAEWHTW        1     0
GTTGCTGATAAGAAGGCTCCT     VADKKAP        1     0
GTTGCTGATAATAAGAAGCCG     VADNKKP        1     0
GTTGCTGATAATCCGGCGTTT     VADNPAF        1     0
GTTGCTGATAATCGGCCTGAG     VADNRPE        1     0
GTTGCTGATAATTGGGAGTAT     VADNWEY        1     0
GTTGCTGATACGCGTAGGGTG     VADTRRV        1     0
GTTGCTGATACGCTTCCTAAT     VADTLPN        1     0
GTTGCTGATACGTCGTCTCAT     VADTSSH        1     0
GTTGCTGATAGGACGACGTCT     VADRTTS        1     0
GTTGCTGATAGGCCTTGGTCG     VADRPWS        1     0
GTTGCTGATAGGTGTGCGCGT     VADRCAR        1     0
GTTGCTGATAGTAATTTTCGG     VADSNFR        1     0
GTTGCTGATAGTCATGCTCCT     VADSHAP        1     0
GTTGCTGATAGTGTGACTCGA     VADSVTR        1     0
GTTGCTGATATGCAGTATGGG     VADMQYG        1     0
GTTGCTGATCAGAATTGGTTG     VADQNWL        1     0
GTTGCTGATCATGTTCCGACT     VADHVPT        1     0
GTTGCTGATCCGCATGCTCCT     VADPHAP        1     0
GTTGCTGATCCGCCTATTCAT     VADPPIH        1     0
GTTGCTGATCCGCCTCATCTT     VADPPHL        1     0
GTTGCTGATCCGCCTCTTATG     VADPPLM        1     0
GTTGCTGATCCGGCTCTTGGG     VADPALG        1     0
GTTGCTGATCCTCATCTGCCT     VADPHLP        1     0
GTTGCTGATCCTCATGCGGCT     VADPHAA        1     0
GTTGCTGATCCTCGGGATTAT     VADPRDY        1     0
GTTGCTGATCCTGCGCGGACG     VADPART        1     0
GTTGCTGATCGGAAGTGGCCT     VADRKWP        1     0
GTTGCTGATCGGACGCTTCTT     VADRTLL        1     0
GTTGCTGATCGGGATCCGGCT     VADRDPA        1     0
GTTGCTGATCGGGGGCAGGGG     VADRGQG        1     0
GTTGCTGATCGTCAGAATTTG     VADRQNL        1     0
GTTGCTGATCTGTCTAATGCG     VADLSNA        1     0
GTTGCTGATGCGATTGGTCTG     VADAIGL        1     0
GTTGCTGATGCGTGGCGTTTT     VADAWRF        1     0
GTTGCTGATGCTTGTGCTGCT     VADACAA        1     0
GTTGCTGATGTGCGTCCGTTT     VADVRPF        1     0
GTTGCTGATGTTAATAGGAAG     VADVNRK        1     0
GTTGCTGATGTTCTTCGTTCT     VADVLRS        1     0
GTTGCTGATTATACGTTTCCT     VADYTFP        1     0
GTTGCTGATTCTGGGGCGCGT     VADSGAR        1     0
GTTGCTGCAATGTCTACGTGG     VAAMSTW        1     0
GTTGCTGCAGAGGTGGCTCCT     VAAEVAP        1     0
GTTGCTGCCCCGCCTTTTCCT     VAAPPFP        1     0
GTTGCTGCGAAGACTAAGCCT     VAAKTKP        1     0
GTTGCTGCGAAGGTGCATTTG     VAAKVHL        1     0
GTTGCTGCGAAGGTTGCGCCG     VAAKVAP        1     0
GTTGCTGCGAAGGTTTTGCAG     VAAKVLQ        1     0
GTTGCTGCGAAGTATTCTCCT     VAAKYSP        1     0
GTTGCTGCGAAGTTTAGTTTG     VAAKFSL        1     0
GTTGCTGCGAATACTACGCCG     VAANTTP        1     0
GTTGCTGCGAATCGTGTGCTG     VAANRVL        1     0
GTTGCTGCGACGAATTCTAGT     VAATNSS        1     0
GTTGCTGCGACGACGATTGCT     VAATTIA        1     0
GTTGCTGCGACGACTCTGGCT     VAATTLA        1     0
GTTGCTGCGACGCCTATGCTG     VAATPML        1     0
GTTGCTGCGACGGAGGTGAAG     VAATEVK        1     0
GTTGCTGCGACGTCTCAGCCG     VAATSQP        1     0
GTTGCTGCGACGTCTTGGACT     VAATSWT        1     0
GTTGCTGCGACTAATTTTCGG     VAATNFR        1     0
GTTGCTGCGACTACTAAGCCG     VAATTKP        1     0
GTTGCTGCGACTAGTAAGCTG     VAATSKL        1     0
GTTGCTGCGACTAGTAAGGCT     VAATSKA        1     0
GTTGCTGCGACTCATCATCCG     VAATHHP        1     0
GTTGCTGCGACTCCGACGCTT     VAATPTL        1     0
GTTGCTGCGACTCCTCATAGT     VAATPHS        1     0
GTTGCTGCGACTCTGAATCTT     VAATLNL        1     0
GTTGCTGCGACTCTTCAGCAT     VAATLQH        1     0
GTTGCTGCGACTCTTGTTTTG     VAATLVL        1     0
GTTGCTGCGACTGCGGTTCAT     VAATAVH        1     0
GTTGCTGCGACTTAGAGGTCT     VAATQRS        1     0
GTTGCTGCGACTTCTCCGCGT     VAATSPR        1     0
GTTGCTGCGAGGAATATTATG     VAARNIM        1     0
GTTGCTGCGAGGGCGACGCTG     VAARATL        1     0
GTTGCTGCGAGTACTACTCCG     VAASTTP        1     0
GTTGCTGCGAGTAGGGGTAAT     VAASRGN        1     0
GTTGCTGCGAGTCCTAGTAGG     VAASPSR        1     0
GTTGCTGCGAGTCTTCCGACG     VAASLPT        1     0
GTTGCTGCGAGTGGGAGGCCT     VAASGRP        1     0
GTTGCTGCGAGTGTTATGTAG     VAASVMQ        1     0
GTTGCTGCGAGTTCTGCGGCT     VAASSAA        1     0
GTTGCTGCGATGACTGTGACG     VAAMTVT        1     0
GTTGCTGCGATGAGTAGTGAT     VAAMSSD        1     0
GTTGCTGCGATGTTGCCGAGT     VAAMLPS        1     0
GTTGCTGCGATGTTGGGGGAT     VAAMLGD        1     0
GTTGCTGCGATTACGACTGAG     VAAITTE        1     0
GTTGCTGCGATTACTCTGAAG     VAAITLK        1     0
GTTGCTGCGATTCTTCCGGCT     VAAILPA        1     0
GTTGCTGCGCCGCATCCTCCT     VAAPHPP        1     0
GTTGCTGCGCCTGTTCTGCTT     VAAPVLL        1     0
GTTGCTGCGCGTCTGCTGTAT     VAARLLY        1     0
GTTGCTGCGGAGACTGATATT     VAAETDI        1     0
GTTGCTGCGGAGAGGGCTCCT     VAAERAP        1     0
GTTGCTGCGGAGCATCTGTTT     VAAEHLF        1     0
GTTGCTGCGGAGGTTACGGAT     VAAEVTD        1     0
GTTGCTGCGGATAAGGTGCAT     VAADKVH        1     0
GTTGCTGCGGATCAGGCTTTT     VAADQAF        1     0
GTTGCTGCGGATCCTACTAGG     VAADPTR        1     0
GTTGCTGCGGATCTGGCGTTG     VAADLAL        1     0
GTTGCTGCGGATGATTGGTAG     VAADDWQ        1     0
GTTGCTGCGGCGATTACGCGT     VAAAITR        1     0
GTTGCTGCGGCGCGGTCTATT     VAAARSI        1     0
GTTGCTGCGGCGGTGGCTCTT     VAAAVAL        1     0
GTTGCTGCGGCGGTGTCTCTT     VAAAVSL        1     0
GTTGCTGCGGCTAATACGAAT     VAAANTN        1     0
GTTGCTGCGGCTAATACTGAT     VAAANTD        1     0
GTTGCTGCGGCTAATACTTCT     VAAANTS        1     0
GTTGCTGCGGCTAATTTTGAG     VAAANFE        1     0
GTTGCTGCGGCTATTGGTGAT     VAAAIGD        1     0
GTTGCTGCGGCTCCGCGTACG     VAAAPRT        1     0
GTTGCTGCGGCTCCTCATGAT     VAAAPHD        1     0
GTTGCTGCGGCTCCTGCTCGT     VAAAPAR        1     0
GTTGCTGCGGCTGGGCTTCTT     VAAAGLL        1     0
GTTGCTGCGGCTTATCCTCGG     VAAAYPR        1     0
GTTGCTGCGGCTTATGAGCTG     VAAAYEL        1     0
GTTGCTGCGGGGACGAATCAT     VAAGTNH        1     0
GTTGCTGCGGGGACGCCTACT     VAAGTPT        1     0
GTTGCTGCGGGGCCTAATCTT     VAAGPNL        1     0
GTTGCTGCGGGGTGTCCTAAT     VAAGCPN        1     0
GTTGCTGCGGGTCCGAAGTCG     VAAGPKS        1     0
GTTGCTGCGGGTCTTGCTTGG     VAAGLAW        1     0
GTTGCTGCGGGTGGGCCTTCG     VAAGGPS        1     0
GTTGCTGCGGGTTGGAGGTTG     VAAGWRL        1     0
GTTGCTGCGGTGACTGAGATT     VAAVTEI        1     0
GTTGCTGCGGTGTCTCATACG     VAAVSHT        1     0
GTTGCTGCGGTTATTCGTCCT     VAAVIRP        1     0
GTTGCTGCGGTTCCGACTCTT     VAAVPTL        1     0
GTTGCTGCGTAGAAGACGCTG     VAAQKTL        1     0
GTTGCTGCGTATATGCATCCG     VAAYMHP        1     0
GTTGCTGCGTATATGCCGCAG     VAAYMPQ        1     0
GTTGCTGCGTATTCGTCTCCT     VAAYSSP        1     0
GTTGCTGCGTCGAGGCATCCT     VAASRHP        1     0
GTTGCTGCGTCGAGGTGGAAT     VAASRWN        1     0
GTTGCTGCGTCGCCGAGTACG     VAASPST        1     0
GTTGCTGCGTCGCGGACGAAT     VAASRTN        1     0
GTTGCTGCGTCGGAGAGTTGG     VAASESW        1     0
GTTGCTGCGTCGTATACTCTT     VAASYTL        1     0
GTTGCTGCGTCTAAGCTTTTT     VAASKLF        1     0
GTTGCTGCGTCTACGTATTGG     VAASTYW        1     0
GTTGCTGCGTCTAGGTCTGAT     VAASRSD        1     0
GTTGCTGCGTCTATGCTTACG     VAASMLT        1     0
GTTGCTGCGTCTCTTCCGCTG     VAASLPL        1     0
GTTGCTGCGTCTGATCAGGTG     VAASDQV        1     0
GTTGCTGCGTCTGGGCTTCTT     VAASGLL        1     0
GTTGCTGCGTCTGGGTTTCCT     VAASGFP        1     0
GTTGCTGCGTCTTATCCTCAT     VAASYPH        1     0
GTTGCTGCGTGGAAGAGTAAT     VAAWKSN        1     0
GTTGCTGCGTGGGCGCGTAGT     VAAWARS        1     0
GTTGCTGCGTTTATGCTTGGG     VAAFMLG        1     0
GTTGCTGCTAAGCCGGATCAT     VAAKPDH        1     0
GTTGCTGCTAAGCGGCCTTTG     VAAKRPL        1     0
GTTGCTGCTAAGCTGCATACG     VAAKLHT        1     0
GTTGCTGCTAAGGGTGCTATT     VAAKGAI        1     0
GTTGCTGCTAAGGTTCCTGCT     VAAKVPA        1     0
GTTGCTGCTAATAATACGGTG     VAANNTV        1     0
GTTGCTGCTAATCAGCGTGCG     VAANQRA        1     0
GTTGCTGCTAATCCGCCTTCG     VAANPPS        1     0
GTTGCTGCTAATCCGCGGGGT     VAANPRG        1     0
GTTGCTGCTAATCCTTCGCCG     VAANPSP        1     0
GTTGCTGCTAATCGTAGTCCG     VAANRSP        1     0
GTTGCTGCTAATCTGCGTCTG     VAANLRL        1     0
GTTGCTGCTAATGCTACTCAT     VAANATH        1     0
GTTGCTGCTACGAATTCTCTG     VAATNSL        1     0
GTTGCTGCTACGACGATTAGT     VAATTIS        1     0
GTTGCTGCTACGATTACGCCG     VAATITP        1     0
GTTGCTGCTACGATTCCGCAT     VAATIPH        1     0
GTTGCTGCTACGGATAATCCT     VAATDNP        1     0
GTTGCTGCTACTACTAAGCTG     VAATTKL        1     0
GTTGCTGCTACTAGTCGTTTG     VAATSRL        1     0
GTTGCTGCTACTCAGCTGCAT     VAATQLH        1     0
GTTGCTGCTACTCCGCGTCCT     VAATPRP        1     0
GTTGCTGCTACTCCTTATATT     VAATPYI        1     0
GTTGCTGCTACTCGTGTGTTG     VAATRVL        1     0
GTTGCTGCTACTCTGCGGGTG     VAATLRV        1     0
GTTGCTGCTACTGATCTGACT     VAATDLT        1     0
GTTGCTGCTACTGCTCCGGGT     VAATAPG        1     0
GTTGCTGCTAGGACTATTTCG     VAARTIS        1     0
GTTGCTGCTAGGCAGATTGAT     VAARQID        1     0
GTTGCTGCTAGGCATGCGTAT     VAARHAY        1     0
GTTGCTGCTAGTACGACGGCT     VAASTTA        1     0
GTTGCTGCTAGTACTCTTCGG     VAASTLR        1     0
GTTGCTGCTAGTCATCGTCTG     VAASHRL        1     0
GTTGCTGCTAGTCCGCTTGGT     VAASPLG        1     0
GTTGCTGCTAGTCTGCCTAGG     VAASLPR        1     0
GTTGCTGCTATGACTATGTCT     VAAMTMS        1     0
GTTGCTGCTATGATGCGTTCG     VAAMMRS        1     0
GTTGCTGCTATGCCTAGTCAG     VAAMPSQ        1     0
GTTGCTGCTATGGCGAAGTTG     VAAMAKL        1     0
GTTGCTGCTATTATGACGGGT     VAAIMTG        1     0
GTTGCTGCTATTCAGACGCAG     VAAIQTQ        1     0
GTTGCTGCTATTCCGCCGCAT     VAAIPPH        1     0
GTTGCTGCTATTGAGTATGTT     VAAIEYV        1     0
GTTGCTGCTCAACTGTATAGT     VAAQLYS        1     0
GTTGCTGCTCAGCGTTGGTGG     VAAQRWW        1     0
GTTGCTGCTCAGGAGTCGGCG     VAAQESA        1     0
GTTGCTGCTCAGGCTCGTGAG     VAAQARE        1     0
GTTGCTGCTCATAATAGTCCT     VAAHNSP        1     0
GTTGCTGCTCATAATCTTACT     VAAHNLT        1     0
GTTGCTGCTCATACTGCTCGT     VAAHTAR        1     0
GTTGCTGCTCATCATCCGCAG     VAAHHPQ        1     0
GTTGCTGCTCATCCGATTACT     VAAHPIT        1     0
GTTGCTGCTCATCCTCCTGCT     VAAHPPA        1     0
GTTGCTGCTCATCTTCCGCAG     VAAHLPQ        1     0
GTTGCTGCTCATGATCCGCGG     VAAHDPR        1     0
GTTGCTGCTCATGGGAAGACG     VAAHGKT        1     0
GTTGCTGCTCATTTTACGCAT     VAAHFTH        1     0
GTTGCTGCTCCGAATCGGACG     VAAPNRT        1     0
GTTGCTGCTCCGACGATGCTG     VAAPTML        1     0
GTTGCTGCTCCGATGCATCCT     VAAPMHP        1     0
GTTGCTGCTCCGGCGCCTACG     VAAPAPT        1     0
GTTGCTGCTCCGGCGTGTCAT     VAAPACH        1     0
GTTGCTGCTCCGGCTAGTCCT     VAAPASP        1     0
GTTGCTGCTCCGTCTTTGTTG     VAAPSLL        1     0
GTTGCTGCTCCTAGTTTTACG     VAAPSFT        1     0
GTTGCTGCTCCTCCTTCTGGG     VAAPPSG        1     0
GTTGCTGCTCCTCTGCCGAAT     VAAPLPN        1     0
GTTGCTGCTCCTCTGTATTCG     VAAPLYS        1     0
GTTGCTGCTCCTGCTAAGATG     VAAPAKM        1     0
GTTGCTGCTCCTTTTCCGACG     VAAPFPT        1     0
GTTGCTGCTCGGCTTCATCGG     VAARLHR        1     0
GTTGCTGCTCGGGATACGATT     VAARDTI        1     0
GTTGCTGCTCGTCCTACGTAG     VAARPTQ        1     0
GTTGCTGCTCGTCCTGCTATG     VAARPAM        1     0
GTTGCTGCTCGTCTGCCTGCT     VAARLPA        1     0
GTTGCTGCTCGTCTTCAGTCT     VAARLQS        1     0
GTTGCTGCTCGTGTTTATTTT     VAARVYF        1     0
GTTGCTGCTCGTTTGTCTGTG     VAARLSV        1     0
GTTGCTGCTCTGAGTACGCGG     VAALSTR        1     0
GTTGCTGCTCTGATACCGTTG     VAALIPL        1     0
GTTGCTGCTCTGGCTCGGCCT     VAALARP        1     0
GTTGCTGCTCTGGTGGCTCTT     VAALVAL        1     0
GTTGCTGCTCTGTCTTGGGCT     VAALSWA        1     0
GTTGCTGCTCTTACTTGGGTT     VAALTWV        1     0
GTTGCTGCTCTTATTATGTCT     VAALIMS        1     0
GTTGCTGCTCTTCCTGCGCCT     VAALPAP        1     0
GTTGCTGCTCTTGTTCCGCAT     VAALVPH        1     0
GTTGCTGCTGAGCCGCCTAAG     VAAEPPK        1     0
GTTGCTGCTGAGCGGATGCTT     VAAERML        1     0
GTTGCTGCTGAGCGTACTGTT     VAAERTV        1     0
GTTGCTGCTGAGCGTGTTCAG     VAAERVQ        1     0
GTTGCTGCTGAGGATTCGTAG     VAAEDSQ        1     0
GTTGCTGCTGAGGGTCCGAGG     VAAEGPR        1     0
GTTGCTGCTGAGTAGAAGCAT     VAAEQKH        1     0
GTTGCTGCTGAGTATGTTCTG     VAAEYVL        1     0
GTTGCTGCTGAGTCTTCTTCG     VAAESSS        1     0
GTTGCTGCTGATAATTCGGAT     VAADNSD        1     0
GTTGCTGCTGATATGGAGTTG     VAADMEL        1     0
GTTGCTGCTGATCAGTCGACG     VAADQST        1     0
GTTGCTGCTGATCCGCTTTGG     VAADPLW        1     0
GTTGCTGCTGATCCGGAGAGG     VAADPER        1     0
GTTGCTGCTGATCCTGTTCCT     VAADPVP        1     0
GTTGCTGCTGATCCTTGGACT     VAADPWT        1     0
GTTGCTGCTGATCTGGATCAG     VAADLDQ        1     0
GTTGCTGCTGATTGGTTTCGG     VAADWFR        1     0
GTTGCTGCTGCGACGAAGCGG     VAAATKR        1     0
GTTGCTGCTGCGACGACTCCT     VAAATTP        1     0
GTTGCTGCTGCGACTCATGCT     VAAATHA        1     0
GTTGCTGCTGCGATGGAGATT     VAAAMEI        1     0
GTTGCTGCTGCGGCTCGGCCT     VAAAARP        1     0
GTTGCTGCTGCGGGTAAGCCT     VAAAGKP        1     0
GTTGCTGCTGCTACGGGGCCT     VAAATGP        1     0
GTTGCTGCTGCTGCTTTGGCT     VAAAALA        1     0
GTTGCTGCTGCTGTGCCTATG     VAAAVPM        1     0
GTTGCTGCTGCTTGGCGTCTG     VAAAWRL        1     0
GTTGCTGCTGGGCTGACGACT     VAAGLTT        1     0
GTTGCTGCTGGGCTGACGCTT     VAAGLTL        1     0
GTTGCTGCTGGTGGTCATCAG     VAAGGHQ        1     0
GTTGCTGCTGTGAATGATATG     VAAVNDM        1     0
GTTGCTGCTGTGACGGAGCCG     VAAVTEP        1     0
GTTGCTGCTGTGCCGCTGTAT     VAAVPLY        1     0
GTTGCTGCTGTGCCTAAGATG     VAAVPKM        1     0
GTTGCTGCTGTGGGTCCGGCT     VAAVGPA        1     0
GTTGCTGCTGTTACTCATGAT     VAAVTHD        1     0
GTTGCTGCTGTTCAGCCGGGT     VAAVQPG        1     0
GTTGCTGCTGTTCGTGCGTCT     VAAVRAS        1     0
GTTGCTGCTGTTTATCCGAAG     VAAVYPK        1     0
GTTGCTGCTTAGATTGCTTCG     VAAQIAS        1     0
GTTGCTGCTTATACTACGTTT     VAAYTTF        1     0
GTTGCTGCTTATATGCCTAGT     VAAYMPS        1     0
GTTGCTGCTTATCAGATTCCG     VAAYQIP        1     0
GTTGCTGCTTATTCGCCGGAT     VAAYSPD        1     0
GTTGCTGCTTATTCTATGGGT     VAAYSMG        1     0
GTTGCTGCTTCGGCTCGTCAT     VAASARH        1     0
GTTGCTGCTTCGTTGCCTTCT     VAASLPS        1     0
GTTGCTGCTTCTCCTGCTCTT     VAASPAL        1     0
GTTGCTGCTTCTGCTCCTTCG     VAASAPS        1     0
GTTGCTGCTTCTTATAAGCAT     VAASYKH        1     0
GTTGCTGCTTCTTCTGAGAAG     VAASSEK        1     0
GTTGCTGCTTGGACTTATGCG     VAAWTYA        1     0
GTTGCTGCTTGGATTCCTCAG     VAAWIPQ        1     0
GTTGCTGCTTGGCCGCCTACT     VAAWPPT        1     0
GTTGCTGCTTGTCAGAAGGCT     VAACQKA        1     0
GTTGCTGCTTTGACTTGTCTT     VAALTCL        1     0
GTTGCTGCTTTTAATCAGAGG     VAAFNQR        1     0
GTTGCTGGGAAGCCTAGTCAT     VAGKPSH        1     0
GTTGCTGGGAAGCTTCATAAG     VAGKLHK        1     0
GTTGCTGGGAATCCTTCTACG     VAGNPST        1     0
GTTGCTGGGACGAGGCCTCAT     VAGTRPH        1     0
GTTGCTGGGACGCTTCATTCT     VAGTLHS        1     0
GTTGCTGGGACGTAGATTCGG     VAGTQIR        1     0
GTTGCTGGGACGTGGACGCCG     VAGTWTP        1     0
GTTGCTGGGACTCATAAGGCG     VAGTHKA        1     0
GTTGCTGGGACTCCTACGCTT     VAGTPTL        1     0
GTTGCTGGGAGGCACTCTCCT     VAGRHSP        1     0
GTTGCTGGGATGAGGATGAGT     VAGMRMS        1     0
GTTGCTGGGATGCCGACGCGG     VAGMPTR        1     0
GTTGCTGGGATGCCTAATTCG     VAGMPNS        1     0
GTTGCTGGGATGCTGTCGAAG     VAGMLSK        1     0
GTTGCTGGGCAGCCTATTTCG     VAGQPIS        1     0
GTTGCTGGGCAGGTGGCTCAT     VAGQVAH        1     0
GTTGCTGGGCAGTCGTATGTT     VAGQSYV        1     0
GTTGCTGGGCATAATCATAGG     VAGHNHR        1     0
GTTGCTGGGCATGGGTTTTAT     VAGHGFY        1     0
GTTGCTGGGCCGCCCTCTGCT     VAGPPSA        1     0
GTTGCTGGGCCGCTGAAGCCT     VAGPLKP        1     0
GTTGCTGGGCCGGTTGCTCCT     VAGPVAP        1     0
GTTGCTGGGCCGTTTTCTCAT     VAGPFSH        1     0
GTTGCTGGGCCTCCTTTGCCG     VAGPPLP        1     0
GTTGCTGGGCCTCTGACTACG     VAGPLTT        1     0
GTTGCTGGGCCTCTGTATGTG     VAGPLYV        1     0
GTTGCTGGGCGGCTTACTAGT     VAGRLTS        1     0
GTTGCTGGGCGTCCGTATGCT     VAGRPYA        1     0
GTTGCTGGGCTGCAGACGCAT     VAGLQTH        1     0
GTTGCTGGGCTGCGGACTTAG     VAGLRTQ        1     0
GTTGCTGGGCTGTCTAGTACG     VAGLSST        1     0
GTTGCTGGGCTTGAGTCTGAT     VAGLESD        1     0
GTTGCTGGGGCGATGATGAGT     VAGAMMS        1     0
GTTGCTGGGGCGCCTACGTAG     VAGAPTQ        1     0
GTTGCTGGGGGGACTTTGACG     VAGGTLT        1     0
GTTGCTGGGGGTAGTATGACG     VAGGSMT        1     0
GTTGCTGGGGGTCAGTCGCTG     VAGGQSL        1     0
GTTGCTGGGGGTCTGCATTTG     VAGGLHL        1     0
GTTGCTGGGGGTCTTACGGGT     VAGGLTG        1     0
GTTGCTGGGGGTTAGAATCGT     VAGGQNR        1     0
GTTGCTGGGGTTACTTATCGG     VAGVTYR        1     0
GTTGCTGGGGTTCTGCCGCCT     VAGVLPP        1     0
GTTGCTGGGTAGGCGCCGTCG     VAGQAPS        1     0
GTTGCTGGGTATATGGCTGGG     VAGYMAG        1     0
GTTGCTGGGTATCGGTAGACT     VAGYRQT        1     0
GTTGCTGGGTATGCTTGGAAG     VAGYAWK        1     0
GTTGCTGGGTCGAATCATTTT     VAGSNHF        1     0
GTTGCTGGGTCGCATACGTCG     VAGSHTS        1     0
GTTGCTGGGTCGCGTTATCAG     VAGSRYQ        1     0
GTTGCTGGGTCTCGGCTGCCT     VAGSRLP        1     0
GTTGCTGGGTCTGGTATTATG     VAGSGIM        1     0
GTTGCTGGGTCTTCTTTGCAT     VAGSSLH        1     0
GTTGCTGGGTGGGAGCATAAT     VAGWEHN        1     0
GTTGCTGGGTGGTGTAATGGG     VAGWCNG        1     0
GTTGCTGGGTGTCATCGGTCT     VAGCHRS        1     0
GTTGCTGGGTGTCCGGTGCCT     VAGCPVP        1     0
GTTGCTGGTAAGCTGCCGGTG     VAGKLPV        1     0
GTTGCTGGTAAGGTGCCGCTG     VAGKVPL        1     0
GTTGCTGGTAAGGTGTTGCGT     VAGKVLR        1     0
GTTGCTGGTAATGTTTCGTAT     VAGNVSY        1     0
GTTGCTGGTACGTATCTTCTT     VAGTYLL        1     0
GTTGCTGGTACTCAGTATCAT     VAGTQYH        1     0
GTTGCTGGTAGCTATAATGCT     VAGSYNA        1     0
GTTGCTGGTAGGCAGAATGCT     VAGRQNA        1     0
GTTGCTGGTAGGCATGCGGTT     VAGRHAV        1     0
GTTGCTGGTAGGCTGCCTTCT     VAGRLPS        1     0
GTTGCTGGTAGGGTGATTTCG     VAGRVIS        1     0
GTTGCTGGTATGTCGCCGCCT     VAGMSPP        1     0
GTTGCTGGTCAGCAGACTGAT     VAGQQTD        1     0
GTTGCTGGTCAGGTGAATGCG     VAGQVNA        1     0
GTTGCTGGTCATTTGCATCTT     VAGHLHL        1     0
GTTGCTGGTCCGTCTCAGAAT     VAGPSQN        1     0
GTTGCTGGTCCTAAGCAGTGT     VAGPKQC        1     0
GTTGCTGGTCCTAATTGGGCG     VAGPNWA        1     0
GTTGCTGGTCCTACGTTTCAG     VAGPTFQ        1     0
GTTGCTGGTCCTACTACGCCG     VAGPTTP        1     0
GTTGCTGGTCCTACTATTGCG     VAGPTIA        1     0
GTTGCTGGTCCTATGACTGCT     VAGPMTA        1     0
GTTGCTGGTCGGTTTTCTCAG     VAGRFSQ        1     0
GTTGCTGGTCGTCCTATGCAT     VAGRPMH        1     0
GTTGCTGGTCGTCCTGTGCCG     VAGRPVP        1     0
GTTGCTGGTCGTCTGACTGCG     VAGRLTA        1     0
GTTGCTGGTCTGACTCATAAT     VAGLTHN        1     0
GTTGCTGGTCTGCCTCGTCGT     VAGLPRR        1     0
GTTGCTGGTCTGGCTGGTCCT     VAGLAGP        1     0
GTTGCTGGTCTGTGGTCGATT     VAGLWSI        1     0
GTTGCTGGTGAGACGAATTCT     VAGETNS        1     0
GTTGCTGGTGAGCCTAGGTCT     VAGEPRS        1     0
GTTGCTGGTGAGTCGCCGGCT     VAGESPA        1     0
GTTGCTGGTGATCCTGTTCGG     VAGDPVR        1     0
GTTGCTGGTGCGAATACGGGG     VAGANTG        1     0
GTTGCTGGTGCGATGCTTCGT     VAGAMLR        1     0
GTTGCTGGTGCGATGGAGATG     VAGAMEM        1     0
GTTGCTGGTGCGCAGATTATT     VAGAQII        1     0
GTTGCTGGTGCTATTACGAAT     VAGAITN        1     0
GTTGCTGGTGCTCCGAGGGTG     VAGAPRV        1     0
GTTGCTGGTGCTCCTGTTTTT     VAGAPVF        1     0
GTTGCTGGTGGGCCGGTTCGT     VAGGPVR        1     0
GTTGCTGGTGGGCGGACGCTT     VAGGRTL        1     0
GTTGCTGGTGGGGCTCCTGAT     VAGGAPD        1     0
GTTGCTGGTGGGGTGCCGGCG     VAGGVPA        1     0
GTTGCTGGTGGGTCGGCGTCT     VAGGSAS        1     0
GTTGCTGGTGGTCAGCCGTAT     VAGGQPY        1     0
GTTGCTGGTGGTGCTATTGAT     VAGGAID        1     0
GTTGCTGGTGTGGTTAATGCG     VAGVVNA        1     0
GTTGCTGGTGTTGAGTGGATG     VAGVEWM        1     0
GTTGCTGGTTATCAGCGTACT     VAGYQRT        1     0
GTTGCTGGTTGGCCTCCTGTG     VAGWPPV        1     0
GTTGCTGGTTGTGATTCGACT     VAGCDST        1     0
GTTGCTGTGAAGACTCATAAG     VAVKTHK        1     0
GTTGCTGTGAAGGTTTATGCT     VAVKVYA        1     0
GTTGCTGTGAAGTGGCCGCCT     VAVKWPP        1     0
GTTGCTGTGAATCCTCCTGTT     VAVNPPV        1     0
GTTGCTGTGAATGTTCCGTTT     VAVNVPF        1     0
GTTGCTGTGAATTGGTCTGCT     VAVNWSA        1     0
GTTGCTGTGACGGCTCATCTG     VAVTAHL        1     0
GTTGCTGTGACGGCTTCGCTT     VAVTASL        1     0
GTTGCTGTGACTCCGACTCCG     VAVTPTP        1     0
GTTGCTGTGAGGATGAATCCT     VAVRMNP        1     0
GTTGCTGTGAGGTGGCCGCCG     VAVRWPP        1     0
GTTGCTGTGAGTCCGCTGGGT     VAVSPLG        1     0
GTTGCTGTGAGTGAGCTTCAG     VAVSELQ        1     0
GTTGCTGTGATTCCTAATCTG     VAVIPNL        1     0
GTTGCTGTGCATATTCGGGTT     VAVHIRV        1     0
GTTGCTGTGCATTAGACGATG     VAVHQTM        1     0
GTTGCTGTGCATTTGCCGTGG     VAVHLPW        1     0
GTTGCTGTGCCAAATGCGAGT     VAVPNAS        1     0
GTTGCTGTGCCGCAGAGGCCG     VAVPQRP        1     0
GTTGCTGTGCCGCATACTTGG     VAVPHTW        1     0
GTTGCTGTGCCGCATCTTCCT     VAVPHLP        1     0
GTTGCTGTGCCGCCGCTGTCG     VAVPPLS        1     0
GTTGCTGTGCCGCCTCCTTCG     VAVPPPS        1     0
GTTGCTGTGCCGCGTCCGGAT     VAVPRPD        1     0
GTTGCTGTGCCGCTTGCGAAT     VAVPLAN        1     0
GTTGCTGTGCCGGGGCTGCCT     VAVPGLP        1     0
GTTGCTGTGCCTCATCTGTCT     VAVPHLS        1     0
GTTGCTGTGCCTCGTGCGGCG     VAVPRAA        1     0
GTTGCTGTGCCTCGTGTGATT     VAVPRVI        1     0
GTTGCTGTGCCTCTGCCTAAT     VAVPLPN        1     0
GTTGCTGTGCCTCTTCCTCCT     VAVPLPP        1     0
GTTGCTGTGCCTGTTTGTTTT     VAVPVCF        1     0
GTTGCTGTGCCTTCTGCGTAT     VAVPSAY        1     0
GTTGCTGTGCCTTTTCCGCAT     VAVPFPH        1     0
GTTGCTGTGCGTATTCCTCCT     VAVRIPP        1     0
GTTGCTGTGCGTCAGTCTCTT     VAVRQSL        1     0
GTTGCTGTGCGTCTTCCGGTT     VAVRLPV        1     0
GTTGCTGTGCGTGTTTGGCCT     VAVRVWP        1     0
GTTGCTGTGCTGCCGCTGCCT     VAVLPLP        1     0
GTTGCTGTGCTTCTGCCGCCT     VAVLLPP        1     0
GTTGCTGTGGAGACGGGTCCG     VAVETGP        1     0
GTTGCTGTGGAGCGGTGTGGT     VAVERCG        1     0
GTTGCTGTGGAGGTTGGTAGG     VAVEVGR        1     0
GTTGCTGTGGATCATTGGCAG     VAVDHWQ        1     0
GTTGCTGTGGATCTGCCTGGG     VAVDLPG        1     0
GTTGCTGTGGCGCCTGGTGTT     VAVAPGV        1     0
GTTGCTGTGGCTCCTCTTCTG     VAVAPLL        1     0
GTTGCTGTGGCTGTTCAGATT     VAVAVQI        1     0
GTTGCTGTGGGGCCTTATCGG     VAVGPYR        1     0
GTTGCTGTGGGGTCTAGGCCT     VAVGSRP        1     0
GTTGCTGTGGTTATGCCTCCT     VAVVMPP        1     0
GTTGCTGTGGTTCTGCCTAGT     VAVVLPS        1     0
GTTGCTGTGTCGCCTGGTGTT     VAVSPGV        1     0
GTTGCTGTGTCGCCTTATCAT     VAVSPYH        1     0
GTTGCTGTGTCTAGGCCGGCT     VAVSRPA        1     0
GTTGCTGTGTGGACGACGCCG     VAVWTTP        1     0
GTTGCTGTGTGTTGTGCGGAT     VAVCCAD        1     0
GTTGCTGTGTTGCCGCCTCCG     VAVLPPP        1     0
GTTGCTGTTAAGCGTGTGGTG     VAVKRVV        1     0
GTTGCTGTTAATATGGTTACT     VAVNMVT        1     0
GTTGCTGTTACGATTACTCCT     VAVTITP        1     0
GTTGCTGTTACGCTGACGTAG     VAVTLTQ        1     0
GTTGCTGTTACGGCTGCGGCG     VAVTAAA        1     0
GTTGCTGTTACGTCTCTTACG     VAVTSLT        1     0
GTTGCTGTTACGTCTTTGCCT     VAVTSLP        1     0
GTTGCTGTTACTACTACGTCT     VAVTTTS        1     0
GTTGCTGTTAGGCCTCAGTAT     VAVRPQY        1     0
GTTGCTGTTAGTCATGGTAAT     VAVSHGN        1     0
GTTGCTGTTATGCTGCCGCCG     VAVMLPP        1     0
GTTGCTGTTATTGAGTCTACT     VAVIEST        1     0
GTTGCTGTTCAGCCGAGGCTT     VAVQPRL        1     0
GTTGCTGTTCAGTCGACTGCT     VAVQSTA        1     0
GTTGCTGTTCAGTGGCCGTCT     VAVQWPS        1     0
GTTGCTGTTCATCCTCCTTCT     VAVHPPS        1     0
GTTGCTGTTCATCTTCCGGCT     VAVHLPA        1     0
GTTGCTGTTCCGCCTTCTTCT     VAVPPSS        1     0
GTTGCTGTTCCGGAGCCTCCT     VAVPEPP        1     0
GTTGCTGTTCCGTCGTATCCG     VAVPSYP        1     0
GTTGCTGTTCCTCTTCTTCAG     VAVPLLQ        1     0
GTTGCTGTTCGGACTACTCTT     VAVRTTL        1     0
GTTGCTGTTCGGCCTCTGCTT     VAVRPLL        1     0
GTTGCTGTTCTGACTCCGAAT     VAVLTPN        1     0
GTTGCTGTTCTGCCTCCTCCT     VAVLPPP        1     0
GTTGCTGTTGCTCATACGCGG     VAVAHTR        1     0
GTTGCTGTTGGTCATCCGCGG     VAVGHPR        1     0
GTTGCTGTTGGTCATCCGGTT     VAVGHPV        1     0
GTTGCTGTTGTGCCTCCGTCG     VAVVPPS        1     0
GTTGCTGTTGTTCATTATAAT     VAVVHYN        1     0
GTTGCTGTTGTTGTGTTGCCT     VAVVVLP        1     0
GTTGCTGTTTCGCCGGATTCG     VAVSPDS        1     0
GTTGCTGTTTCGGCGGCGCCT     VAVSAAP        1     0
GTTGCTTAGAAGATGACGCCT     VAQKMTP        1     0
GTTGCTTAGACGATGGTTGTG     VAQTMVV        1     0
GTTGCTTAGACGTATACTATG     VAQTYTM        1     0
GTTGCTTAGAGGCAGACTAAT     VAQRQTN        1     0
GTTGCTTAGAGTCCGGCGTAT     VAQSPAY        1     0
GTTGCTTAGATTCTGCCTGTT     VAQILPV        1     0
GTTGCTTAGATTGCGCATCGT     VAQIAHR        1     0
GTTGCTTAGGAGCGTATGCGT     VAQERMR        1     0
GTTGCTTAGGCGCAGCATTCT     VAQAQHS        1     0
GTTGCTTAGGGGATGACTCGT     VAQGMTR        1     0
GTTGCTTAGGTGCCTTCGAAT     VAQVPSN        1     0
GTTGCTTAGGTGCTTGTTTCG     VAQVLVS        1     0
GTTGCTTATAAGCCGTCGAAT     VAYKPSN        1     0
GTTGCTTATAATCCTCATCTT     VAYNPHL        1     0
GTTGCTTATACGATGCTGTTG     VAYTMLL        1     0
GTTGCTTATACGCTGCCTCAT     VAYTLPH        1     0
GTTGCTTATACGTCTACTCGT     VAYTSTR        1     0
GTTGCTTATACTGGTCAGCAT     VAYTGQH        1     0
GTTGCTTATACTTCGTGGCAT     VAYTSWH        1     0
GTTGCTTATATGTTGCATTCG     VAYMLHS        1     0
GTTGCTTATCCTCGGCCTCCT     VAYPRPP        1     0
GTTGCTTATCCTGAGGCTCGT     VAYPEAR        1     0
GTTGCTTATCGTAATGGGGAT     VAYRNGD        1     0
GTTGCTTATCTGCCGGGGCTT     VAYLPGL        1     0
GTTGCTTATGCGCAGAGGTAC     VAYAQRY        1     0
GTTGCTTATGCGCCTACGCCG     VAYAPTP        1     0
GTTGCTTATGCGGATTATGCT     VAYADYA        1     0
GTTGCTTATGCTCAGGATACG     VAYAQDT        1     0
GTTGCTTATGCTCGGCCTGCG     VAYARPA        1     0
GTTGCTTATGGGTCTCTTTTG     VAYGSLL        1     0
GTTGCTTATGGTGCTATGTTT     VAYGAMF        1     0
GTTGCTTATTCGCATATTTCT     VAYSHIS        1     0
GTTGCTTATTCTTATTCTCAG     VAYSYSQ        1     0
GTTGCTTATTGTCCGATGTCT     VAYCPMS        1     0
GTTGCTTCGAAGAGTCCGGTG     VASKSPV        1     0
GTTGCTTCGAATCCGCTTGCT     VASNPLA        1     0
GTTGCTTCGAATCCGTCTCCG     VASNPSP        1     0
GTTGCTTCGAATCCTTCTTAT     VASNPSY        1     0
GTTGCTTCGACGCCGCCGCAG     VASTPPQ        1     0
GTTGCTTCGACGGATTTTGCT     VASTDFA        1     0
GTTGCTTCGACTCCTAAGACT     VASTPKT        1     0
GTTGCTTCGACTCTTCCTCAT     VASTLPH        1     0
GTTGCTTCGACTGCTCGGCTG     VASTARL        1     0
GTTGCTTCGACTGCTTATCGG     VASTAYR        1     0
GTTGCTTCGACTTCTATGGCG     VASTSMA        1     0
GTTGCTTCGAGGCATTTTCTT     VASRHFL        1     0
GTTGCTTCGAGGGGTCCTTCT     VASRGPS        1     0
GTTGCTTCGAGTCAGCCTAAT     VASSQPN        1     0
GTTGCTTCGAGTGCGGCGCCG     VASSAAP        1     0
GTTGCTTCGATGGATAATATT     VASMDNI        1     0
GTTGCTTCGATTGCTCCTGGT     VASIAPG        1     0
GTTGCTTCGATTTATGCTTAG     VASIYAQ        1     0
GTTGCTTCGCCTCCTTTGAGG     VASPPLR        1     0
GTTGCTTCGCCTGCGATTGGT     VASPAIG        1     0
GTTGCTTCGGAGCATCATTAG     VASEHHQ        1     0
GTTGCTTCGGCGAGGACGTAT     VASARTY        1     0
GTTGCTTCGGCGCATCCGTGT     VASAHPC        1     0
GTTGCTTCGGCTAAGCTGCCG     VASAKLP        1     0
GTTGCTTCGGCTAAGTTGTGT     VASAKLC        1     0
GTTGCTTCGGCTCCGAATACG     VASAPNT        1     0
GTTGCTTCGGCTGAGAAGAAG     VASAEKK        1     0
GTTGCTTCGGCTGGGCTGAGT     VASAGLS        1     0
GTTGCTTCGGCTTTGCGTCCG     VASALRP        1     0
GTTGCTTCGGGTAGTCGTACT     VASGSRT        1     0
GTTGCTTCGGGTCCGCATTTG     VASGPHL        1     0
GTTGCTTCGGTGCTTACTCGT     VASVLTR        1     0
GTTGCTTCGGTTCCGACTAAT     VASVPTN        1     0
GTTGCTTCGTATCCTCATTAT     VASYPHY        1     0
GTTGCTTCGTCTCCGAGGGAT     VASSPRD        1     0
GTTGCTTCGTCTCGGCCTCCT     VASSRPP        1     0
GTTGCTTCGTGGCTGGCTCCG     VASWLAP        1     0
GTTGCTTCGTGGGAGAGGCGT     VASWERR        1     0
GTTGCTTCGTGGGGTAGTCTG     VASWGSL        1     0
GTTGCTTCGTTTCCGCGTCCG     VASFPRP        1     0
GTTGCTTCTAAGACGCTTTCG     VASKTLS        1     0
GTTGCTTCTAAGCATCAGGCT     VASKHQA        1     0
GTTGCTTCTAATCATCCGGAT     VASNHPD        1     0
GTTGCTTCTACGACTAATGCT     VASTTNA        1     0
GTTGCTTCTACGTTGACTCCT     VASTLTP        1     0
GTTGCTTCTACTCCGATGCAT     VASTPMH        1     0
GTTGCTTCTACTCGTACGTCG     VASTRTS        1     0
GTTGCTTCTAGGCAGATTGAT     VASRQID        1     0
GTTGCTTCTAGTAAGACGACT     VASSKTT        1     0
GTTGCTTCTAGTGCGATGTCG     VASSAMS        1     0
GTTGCTTCTCATCAGGGGGAT     VASHQGD        1     0
GTTGCTTCTCATCGGGCGATT     VASHRAI        1     0
GTTGCTTCTCATTTGGTTCCT     VASHLVP        1     0
GTTGCTTCTCCGCATACTTCG     VASPHTS        1     0
GTTGCTTCTCCGCCTACTTCT     VASPPTS        1     0
GTTGCTTCTCCGGAGCTGCCT     VASPELP        1     0
GTTGCTTCTCCGTCGCAGACT     VASPSQT        1     0
GTTGCTTCTCCGTCTACGTAT     VASPSTY        1     0
GTTGCTTCTCCGTCTGAGCGG     VASPSER        1     0
GTTGCTTCTCCGTTGCTTGCG     VASPLLA        1     0
GTTGCTTCTCCTCCGATTTCG     VASPPIS        1     0
GTTGCTTCTCCTCGTCCTGCT     VASPRPA        1     0
GTTGCTTCTCCTCTTTCTATG     VASPLSM        1     0
GTTGCTTCTCCTGCTGTGTCG     VASPAVS        1     0
GTTGCTTCTCCTTCTCCTATG     VASPSPM        1     0
GTTGCTTCTCTGGCTACGCAG     VASLATQ        1     0
GTTGCTTCTCTGTCGACTTTG     VASLSTL        1     0
GTTGCTTCTCTGTCGCTTAAG     VASLSLK        1     0
GTTGCTTCTCTTCCTCTGCAG     VASLPLQ        1     0
GTTGCTTCTGAGTCGCTTCGT     VASESLR        1     0
GTTGCTTCTGATAATGGTCGG     VASDNGR        1     0
GTTGCTTCTGATCCTACTAGT     VASDPTS        1     0
GTTGCTTCTGCGGCTCCTTTT     VASAAPF        1     0
GTTGCTTCTGCTACGTGGCGT     VASATWR        1     0
GTTGCTTCTGGTCCGATTGGG     VASGPIG        1     0
GTTGCTTCTGGTGCTTGGCGT     VASGAWR        1     0
GTTGCTTCTGTGTGTCTGAAT     VASVCLN        1     0
GTTGCTTCTGTTTGGCTGCCT     VASVWLP        1     0
GTTGCTTCTTGGGGTCGGACT     VASWGRT        1     0
GTTGCTTCTTTGCCTAGGATT     VASLPRI        1     0
GTTGCTTGGAAGACGGCTGGG     VAWKTAG        1     0
GTTGCTTGGAAGCGGGATCTG     VAWKRDL        1     0
GTTGCTTGGAATGCTTCTGGG     VAWNASG        1     0
GTTGCTTGGACGATGGTGCCG     VAWTMVP        1     0
GTTGCTTGGACTCCTAGTCGG     VAWTPSR        1     0
GTTGCTTGGACTGCTCTGCGG     VAWTALR        1     0
GTTGCTTGGATGAGTAATCAT     VAWMSNH        1     0
GTTGCTTGGATGTCGGCTCTG     VAWMSAL        1     0
GTTGCTTGGCATGGTTCGCGG     VAWHGSR        1     0
GTTGCTTGGCCGTTTCATAAG     VAWPFHK        1     0
GTTGCTTGGCCTCATCCTCCT     VAWPHPP        1     0
GTTGCTTGGCCTCTTTCTACT     VAWPLST        1     0
GTTGCTTGGCGGCAGTTTGAG     VAWRQFE        1     0
GTTGCTTGGCGGTCTCTGTGG     VAWRSLW        1     0
GTTGCTTGGCGTCATGTTTGG     VAWRHVW        1     0
GTTGCTTGGCGTGATTGGACG     VAWRDWT        1     0
GTTGCTTGGCGTGCTACTAAT     VAWRATN        1     0
GTTGCTTGGCTTCGGGAGATG     VAWLREM        1     0
GTTGCTTGGGAGCGGTTGTTG     VAWERLL        1     0
GTTGCTTGGGCTGATATTGCT     VAWADIA        1     0
GTTGCTTGGGGGACTAATCGT     VAWGTNR        1     0
GTTGCTTGGGGTCCTTAGAAT     VAWGPQN        1     0
GTTGCTTGGGGTTTTCCGGAT     VAWGFPD        1     0
GTTGCTTGGTATCCTCCGCCT     VAWYPPP        1     0
GTTGCTTGGTCGTATAGGCCG     VAWSYRP        1     0
GTTGCTTGGTCTCATTTGACT     VAWSHLT        1     0
GTTGCTTGGTCTCCGTTGATT     VAWSPLI        1     0
GTTGCTTGGTTGCCGAATGCT     VAWLPNA        1     0
GTTGCTTGTAAGCCTCATCGT     VACKPHR        1     0
GTTGCTTGTAAGGCTTCGGTG     VACKASV        1     0
GTTGCTTGTCCGCGTCTGTGT     VACPRLC        1     0
GTTGCTTGTCCGCTGTGGTTG     VACPLWL        1     0
GTTGCTTGTGAGGGGCCTCCT     VACEGPP        1     0
GTTGCTTGTGATGCTATTCGT     VACDAIR        1     0
GTTGCTTGTTATCCTCGGTGT     VACYPRC        1     0
GTTGCTTGTTCTATGGGTCCG     VACSMGP        1     0
GTTGCTTGTTGTTTTTTTCCT     VACCFFP        1     0
GTTGCTTTGACGACTGCTCCG     VALTTAP        1     0
GTTGCTTTGACGCCGTTGCGG     VALTPLR        1     0
GTTGCTTTGACTAATCCTTCT     VALTNPS        1     0
GTTGCTTTGACTCATCGTGTT     VALTHRV        1     0
GTTGCTTTGCAGACTTCGCCG     VALQTSP        1     0
GTTGCTTTGCAGGATCCTCTT     VALQDPL        1     0
GTTGCTTTGCAGTCGCCGACG     VALQSPT        1     0
GTTGCTTTGCATCGTGTTTAT     VALHRVY        1     0
GTTGCTTTGCATTCGATGACT     VALHSMT        1     0
GTTGCTTTGCCGCGTCCTTGG     VALPRPW        1     0
GTTGCTTTGCCTAAGCCTCGT     VALPKPR        1     0
GTTGCTTTGCCTACGCTTCTG     VALPTLL        1     0
GTTGCTTTGCCTCAGCTTCTG     VALPQLL        1     0
GTTGCTTTGCCTCTGATGTAT     VALPLMY        1     0
GTTGCTTTGCCTCTGTCGTAT     VALPLSY        1     0
GTTGCTTTGCTGCCTCCGTTT     VALLPPF        1     0
GTTGCTTTGGAGCTGACGCGG     VALELTR        1     0
GTTGCTTTGGATTGGCCTCGT     VALDWPR        1     0
GTTGCTTTGGCGCCGCCGTAT     VALAPPY        1     0
GTTGCTTTGGTTCCGTCTCCT     VALVPSP        1     0
GTTGCTTTGGTTGATCATCAT     VALVDHH        1     0
GTTGCTTTGTTTCCTATTCCT     VALFPIP        1     0
GTTGCTTTTAAGTTTCCGAAT     VAFKFPN        1     0
GTTGCTTTTAATGTTATTCAG     VAFNVIQ        1     0
GTTGCTTTTAGTCATAATATG     VAFSHNM        1     0
GTTGCTTTTAGTCCGCCTCAT     VAFSPPH        1     0
GTTGCTTTTCATGCGATTGCT     VAFHAIA        1     0
GTTGCTTTTCCGCGGACTGCT     VAFPRTA        1     0
GTTGCTTTTCGGCATACTGCT     VAFRHTA        1     0
GTTGCTTTTGATCCGCGGACG     VAFDPRT        1     0
GTTGCTTTTGGTTCTCTGGCT     VAFGSLA        1     0
GTTGGACTTGGGTATCGTGTG     VGLGYRV        1     0
GTTGGAGCGCGTGGTATGGGT     VGARGMG        1     0
GTTGGAGCTCTGATGTTGCCG     VGALMLP        1     0
GTTGGATCTGGTCCGCAGCTG     VGSGPQL        1     0
GTTGGGAAGAATCTTAGTGCT     VGKNLSA        1     0
GTTGGGAAGAATGGGAATTGT     VGKNGNC        1     0
GTTGGGAAGACGAGTCTTACT     VGKTSLT        1     0
GTTGGGAAGACGTATATGCAT     VGKTYMH        1     0
GTTGGGAAGACTGATGCTCAG     VGKTDAQ        1     0
GTTGGGAAGACTGCGTTTATT     VGKTAFI        1     0
GTTGGGAAGAGTACTCAGGGG     VGKSTQG        1     0
GTTGGGAAGAGTCCGCTTTCG     VGKSPLS        1     0
GTTGGGAAGCATACTCCGCGG     VGKHTPR        1     0
GTTGGGAAGCATAGTACGCAG     VGKHSTQ        1     0
GTTGGGAAGCATAGTCCTAAT     VGKHSPN        1     0
GTTGGGAAGCCGTCGGGTATT     VGKPSGI        1     0
GTTGGGAAGCCGTGGGCTACT     VGKPWAT        1     0
GTTGGGAAGCCGTGGTCTACT     VGKPWST        1     0
GTTGGGAAGCCTACGATGCTG     VGKPTML        1     0
GTTGGGAAGCCTATTGCGGCT     VGKPIAA        1     0
GTTGGGAAGCCTGCTTATACT     VGKPAYT        1     0
GTTGGGAAGCTTCCTCTGGTT     VGKLPLV        1     0
GTTGGGAAGCTTCCTGCTCCG     VGKLPAP        1     0
GTTGGGAAGGAGATTAAGCGT     VGKEIKR        1     0
GTTGGGAAGGAGCAGCTGACG     VGKEQLT        1     0
GTTGGGAAGGCGCTGCATTTT     VGKALHF        1     0
GTTGGGAAGGCTCATCCGCCG     VGKAHPP        1     0
GTTGGGAAGTCGAATCATATG     VGKSNHM        1     0
GTTGGGAAGTCGCAGCCTTTT     VGKSQPF        1     0
GTTGGGAAGTCGGCTATGCAT     VGKSAMH        1     0
GTTGGGAAGTTGTCTACTTAG     VGKLSTQ        1     0
GTTGGGAATAATCAGCCTACT     VGNNQPT        1     0
GTTGGGAATACGCCGGCGCCT     VGNTPAP        1     0
GTTGGGAATACGTGGAGTTTG     VGNTWSL        1     0
GTTGGGAATCAGGCTGCGTAT     VGNQAAY        1     0
GTTGGGAATCCGCCTCTGAGT     VGNPPLS        1     0
GTTGGGAATCCGCGGGATTGG     VGNPRDW        1     0
GTTGGGAATGAGCTTGTGCAG     VGNELVQ        1     0
GTTGGGAATGAGTCGCCGTTG     VGNESPL        1     0
GTTGGGAATGCTAAGCCGCTT     VGNAKPL        1     0
GTTGGGAATGCTTTGGTGCGT     VGNALVR        1     0
GTTGGGAATGTTGTTCATGTT     VGNVVHV        1     0
GTTGGGAATTCGATGGCGCAT     VGNSMAH        1     0
GTTGGGAATTGGCGGTCGCTG     VGNWRSL        1     0
GTTGGGAATTTTGCTTGGCAT     VGNFAWH        1     0
GTTGGGACGAAGCCGCCTTAT     VGTKPPY        1     0
GTTGGGACGAAGGCGGTGAAT     VGTKAVN        1     0
GTTGGGACGAAGGCGGTGCCG     VGTKAVP        1     0
GTTGGGACGAAGGGGATGAGG     VGTKGMR        1     0
GTTGGGACGAAGGTTCCTCCG     VGTKVPP        1     0
GTTGGGACGACGAGGGAGACT     VGTTRET        1     0
GTTGGGACGACGCTTCCGTAT     VGTTLPY        1     0
GTTGGGACGACTCATGATGAT     VGTTHDD        1     0
GTTGGGACGAGGACTGTGCTT     VGTRTVL        1     0
GTTGGGACGAGGACTTCGGGT     VGTRTSG        1     0
GTTGGGACGAGTGAGGTGAAG     VGTSEVK        1     0
GTTGGGACGATGCTGCAGCTT     VGTMLQL        1     0
GTTGGGACGCAGAAGCTGTTT     VGTQKLF        1     0
GTTGGGACGCAGACTTCGCGT     VGTQTSR        1     0
GTTGGGACGCAGCATCATGGG     VGTQHHG        1     0
GTTGGGACGCAGCATCTGAAG     VGTQHLK        1     0
GTTGGGACGCAGGGGCCTGAT     VGTQGPD        1     0
GTTGGGACGCATAGGACGCCG     VGTHRTP        1     0
GTTGGGACGCATCATGTGTCG     VGTHHVS        1     0
GTTGGGACGCATCTGACTGTT     VGTHLTV        1     0
GTTGGGACGCCGCAGTTGCTG     VGTPQLL        1     0
GTTGGGACGCCGCCGGATCGG     VGTPPDR        1     0
GTTGGGACGCCGCCTCCTCTT     VGTPPPL        1     0
GTTGGGACGCCGGCGTTGGGT     VGTPALG        1     0
GTTGGGACGCCTACTTTTGAG     VGTPTFE        1     0
GTTGGGACGCCTCAGATGACT     VGTPQMT        1     0
GTTGGGACGCCTCAGCGGTTT     VGTPQRF        1     0
GTTGGGACGCCTCCGGATAAT     VGTPPDN        1     0
GTTGGGACGCCTTATATTTGT     VGTPYIC        1     0
GTTGGGACGCGGCATCTTAAT     VGTRHLN        1     0
GTTGGGACGCGGCTTGCTCCT     VGTRLAP        1     0
GTTGGGACGCGGTTGGCGAGT     VGTRLAS        1     0
GTTGGGACGGAGAGTAGGTGT     VGTESRC        1     0
GTTGGGACGGAGATGACGTAG     VGTEMTQ        1     0
GTTGGGACGGCTATTCCGCGG     VGTAIPR        1     0
GTTGGGACGGCTCATCCGCTT     VGTAHPL        1     0
GTTGGGACGGCTGATCGGCCT     VGTADRP        1     0
GTTGGGACGGCTTTTACTAAG     VGTAFTK        1     0
GTTGGGACGGGGTTGCCTGAT     VGTGLPD        1     0
GTTGGGACGGTTCCGGAGCCT     VGTVPEP        1     0
GTTGGGACGGTTGAGCAGAAG     VGTVEQK        1     0
GTTGGGACGTATTCGAATGAT     VGTYSND        1     0
GTTGGGACGTCGAGTCTTATG     VGTSSLM        1     0
GTTGGGACGTCTCAGGAGCGG     VGTSQER        1     0
GTTGGGACGTCTCGGCAGGAA     VGTSRQE        1     0
GTTGGGACGTTGTGGCCTCTG     VGTLWPL        1     0
GTTGGGACTAAGCCTTTGCTG     VGTKPLL        1     0
GTTGGGACTAAGGATACTTCG     VGTKDTS        1     0
GTTGGGACTAATACGAATGTT     VGTNTNV        1     0
GTTGGGACTAATCCTCCTCCG     VGTNPPP        1     0
GTTGGGACTACTAATGCTCCT     VGTTNAP        1     0
GTTGGGACTACTACGGGGACG     VGTTTGT        1     0
GTTGGGACTAGGTCTACGCCT     VGTRSTP        1     0
GTTGGGACTATGCCTCAGTTT     VGTMPQF        1     0
GTTGGGACTCAGCAGAATACG     VGTQQNT        1     0
GTTGGGACTCAGCATCAGTGG     VGTQHQW        1     0
GTTGGGACTCCGCCGATTGTG     VGTPPIV        1     0
GTTGGGACTCCTAAGCTGGAT     VGTPKLD        1     0
GTTGGGACTCCTCAGCTTCCT     VGTPQLP        1     0
GTTGGGACTCCTGCGCCTCCT     VGTPAPP        1     0
GTTGGGACTCCTTCTGCTGTT     VGTPSAV        1     0
GTTGGGACTCGGTTGTATCTG     VGTRLYL        1     0
GTTGGGACTCTGCCTCCTGCT     VGTLPPA        1     0
GTTGGGACTCTGTGGAGGTAT     VGTLWRY        1     0
GTTGGGACTGAGTGGCATACT     VGTEWHT        1     0
GTTGGGACTGATCCTCATAGT     VGTDPHS        1     0
GTTGGGACTGATGATATTCTG     VGTDDIL        1     0
GTTGGGACTGCGGAGCCGGCG     VGTAEPA        1     0
GTTGGGACTGCTCGGAAGGTG     VGTARKV        1     0
GTTGGGACTGCTGTGCCGTCG     VGTAVPS        1     0
GTTGGGACTGGGGGGGATACG     VGTGGDT        1     0
GTTGGGACTGGTACTGCGCCT     VGTGTAP        1     0
GTTGGGACTGTGCAGTTGCCG     VGTVQLP        1     0
GTTGGGACTGTGGTTCGTCAG     VGTVVRQ        1     0
GTTGGGACTTATGAGCTAACG     VGTYELT        1     0
GTTGGGACTTTTCCTGGTAAG     VGTFPGK        1     0
GTTGGGAGGACGCCGTCGTAT     VGRTPSY        1     0
GTTGGGAGGACGTCGCATAAT     VGRTSHN        1     0
GTTGGGAGGACGTTACCTGCT     VGRTLPA        1     0
GTTGGGAGGACTACTTCGCAT     VGRTTSH        1     0
GTTGGGAGGCAGTTGGATATT     VGRQLDI        1     0
GTTGGGAGGCATCCGAATATG     VGRHPNM        1     0
GTTGGGAGGCCGACTGTTCTG     VGRPTVL        1     0
GTTGGGAGGCCGCCTAATAAG     VGRPPNK        1     0
GTTGGGAGGCCGGCTGATACT     VGRPADT        1     0
GTTGGGAGGCCTACGAGTGAT     VGRPTSD        1     0
GTTGGGAGGCCTTGTCATCCG     VGRPCHP        1     0
GTTGGGAGGCTGCCGCATCAT     VGRLPHH        1     0
GTTGGGAGGCTGGTTCTTGTT     VGRLVLV        1     0
GTTGGGAGGCTTAATATGAAT     VGRLNMN        1     0
GTTGGGAGGCTTGGTCAGGTG     VGRLGQV        1     0
GTTGGGAGGGCGACAGGTACT     VGRATGT        1     0
GTTGGGAGGTATCGTCCGCAG     VGRYRPQ        1     0
GTTGGGAGGTCTGGGGCTGAG     VGRSGAE        1     0
GTTGGGAGGTGTACTATGCCT     VGRCTMP        1     0
GTTGGGAGGTTGCCTATGTCG     VGRLPMS        1     0
GTTGGGAGGTTGCTGAATCCG     VGRLLNP        1     0
GTTGGGAGTAATATGAAGAGG     VGSNMKR        1     0
GTTGGGAGTAATCCTATTTCG     VGSNPIS        1     0
GTTGGGAGTACGTCGCATCTG     VGSTSHL        1     0
GTTGGGAGTAGGTGGACTTCG     VGSRWTS        1     0
GTTGGGAGTAGTTCTGCTGTG     VGSSSAV        1     0
GTTGGGAGTATGTTGGTGGAG     VGSMLVE        1     0
GTTGGGAGTCATGCTGCGTTG     VGSHAAL        1     0
GTTGGGAGTCATGGTCAGTAT     VGSHGQY        1     0
GTTGGGAGTCCGCTTCCTACG     VGSPLPT        1     0
GTTGGGAGTCCTCCGCATTCG     VGSPPHS        1     0
GTTGGGAGTCGAACGGGGCCT     VGSRTGP        1     0
GTTGGGAGTCGTATTATGATT     VGSRIMI        1     0
GTTGGGAGTCGTCCTAATCAT     VGSRPNH        1     0
GTTGGGAGTCTGATTGAGCGT     VGSLIER        1     0
GTTGGGAGTCTGCTGCAGTTT     VGSLLQF        1     0
GTTGGGAGTCTTCTGCCTCGT     VGSLLPR        1     0
GTTGGGAGTGATATGACGGCG     VGSDMTA        1     0
GTTGGGAGTGATCATCCTCCT     VGSDHPP        1     0
GTTGGGAGTGATTGGAGTCTG     VGSDWSL        1     0
GTTGGGAGTGATTGGCGTTCT     VGSDWRS        1     0
GTTGGGAGTGCGCAGATGCGT     VGSAQMR        1     0
GTTGGGAGTGCGCCGTATGAT     VGSAPYD        1     0
GTTGGGAGTGCTGCGCCTGGT     VGSAAPG        1     0
GTTGGGAGTGTGGTGCTTGCG     VGSVVLA        1     0
GTTGGGATGAAGACGCCTATT     VGMKTPI        1     0
GTTGGGATGAAGCAGGTTGGG     VGMKQVG        1     0
GTTGGGATGAAGCCTGATCAG     VGMKPDQ        1     0
GTTGGGATGACGGAGATGGTG     VGMTEMV        1     0
GTTGGGATGACTAATGAGCAA     VGMTNEQ        1     0
GTTGGGATGACTAGTGCGCGG     VGMTSAR        1     0
GTTGGGATGACTTCGCAGCCT     VGMTSQP        1     0
GTTGGGATGAGGCAGCAGAGT     VGMRQQS        1     0
GTTGGGATGAGGGATCCGCTG     VGMRDPL        1     0
GTTGGGATGATGTCTTATAAT     VGMMSYN        1     0
GTTGGGATGCAGCGTGTGGCG     VGMQRVA        1     0
GTTGGGATGCATTGGTCGAAT     VGMHWSN        1     0
GTTGGGATGCCGACTGTTCTG     VGMPTVL        1     0
GTTGGGATGCCGGTTGATTGT     VGMPVDC        1     0
GTTGGGATGCCTCATTATTCG     VGMPHYS        1     0
GTTGGGATGCGTCCGTCTAAG     VGMRPSK        1     0
GTTGGGATGGCGCCTGCGGGG     VGMAPAG        1     0
GTTGGGATGTCGCCTCGTTGG     VGMSPRW        1     0
GTTGGGATGTCGCGTGTTCCT     VGMSRVP        1     0
GTTGGGATGTGGCCGTGTTCG     VGMWPCS        1     0
GTTGGGATGTTGCGTGGGTCT     VGMLRGS        1     0
GTTGGGATTAAGACGCCGAAT     VGIKTPN        1     0
GTTGGGATTACGCCGGCTAGT     VGITPAS        1     0
GTTGGGATTACGGCTGGGCTT     VGITAGL        1     0
GTTGGGATTACGTCGAAGAGT     VGITSKS        1     0
GTTGGGATTACTCCGAATTCT     VGITPNS        1     0
GTTGGGATTAGGTGGCTGCCT     VGIRWLP        1     0
GTTGGGATTAGTGAGACTCTG     VGISETL        1     0
GTTGGGATTATTGCTTTTAAT     VGIIAFN        1     0
GTTGGGATTCCGACGCCTCTG     VGIPTPL        1     0
GTTGGGATTCTTCATAATCCG     VGILHNP        1     0
GTTGGGATTGAGGATCATTCG     VGIEDHS        1     0
GTTGGGATTGAGTAGGAGCAT     VGIEQEH        1     0
GTTGGGATTGGGGGTCCTATG     VGIGGPM        1     0
GTTGGGATTGTGAAGAATCAT     VGIVKNH        1     0
GTTGGGATTGTGCTGACTTAG     VGIVLTQ        1     0
GTTGGGATTGTTGCGCCTCAT     VGIVAPH        1     0
GTTGGGATTTATTCGGCTCCT     VGIYSAP        1     0
GTTGGGCAGAAGCCGTTTCCG     VGQKPFP        1     0
GTTGGGCAGAAGGCGCCTTGT     VGQKAPC        1     0
GTTGGGCAGAAGGCTCTGCAG     VGQKALQ        1     0
GTTGGGCAGAAGGCTGCTCCT     VGQKAAP        1     0
GTTGGGCAGAAGTGTTCTTTG     VGQKCSL        1     0
GTTGGGCAGAATAGTACTTTG     VGQNSTL        1     0
GTTGGGCAGAATCGTTGGCCT     VGQNRWP        1     0
GTTGGGCAGAATGCTGCGATT     VGQNAAI        1     0
GTTGGGCAGACGATTCCTACT     VGQTIPT        1     0
GTTGGGCAGACGGCGCCTCCT     VGQTAPP        1     0
GTTGGGCAGACTATGCAGGCG     VGQTMQA        1     0
GTTGGGCAGACTCCGGCGCTG     VGQTPAL        1     0
GTTGGGCAGACTCCGGTTCCG     VGQTPVP        1     0
GTTGGGCAGACTCCTAATGTT     VGQTPNV        1     0
GTTGGGCAGACTCTTTCTATG     VGQTLSM        1     0
GTTGGGCAGACTGATCTGAGT     VGQTDLS        1     0
GTTGGGCAGACTTGGCTGTCG     VGQTWLS        1     0
GTTGGGCAGAGGATGACTCCT     VGQRMTP        1     0
GTTGGGCAGATGATGCTTAAG     VGQMMLK        1     0
GTTGGGCAGATGCTGCGTGGT     VGQMLRG        1     0
GTTGGGCAGCAGAGTCCGACT     VGQQSPT        1     0
GTTGGGCAGCAGCATTGTACG     VGQQHCT        1     0
GTTGGGCAGCAGGCGGGGAAT     VGQQAGN        1     0
GTTGGGCAGCAGGCTCCGCTG     VGQQAPL        1     0
GTTGGGCAGCAGGGGGGGACT     VGQQGGT        1     0
GTTGGGCAGCAGTCTACTCCG     VGQQSTP        1     0
GTTGGGCAGCATAGGAATGGG     VGQHRNG        1     0
GTTGGGCAGCATCAGCCTACG     VGQHQPT        1     0
GTTGGGCAGCATCCTAGTAAT     VGQHPSN        1     0
GTTGGGCAGCATGTTTGGTTT     VGQHVWF        1     0
GTTGGGCAGCATTCTCCGACT     VGQHSPT        1     0
GTTGGGCAGCCGACGACGAGT     VGQPTTS        1     0
GTTGGGCAGCCGATTGTTTCG     VGQPIVS        1     0
GTTGGGCAGCCGCAGCCTTCT     VGQPQPS        1     0
GTTGGGCAGCCGCTGATATGT     VGQPLIC        1     0
GTTGGGCAGCCGGGGACGCAT     VGQPGTH        1     0
GTTGGGCAGCCGGTTAATCAT     VGQPVNH        1     0
GTTGGGCAGCCGTGTAATGCT     VGQPCNA        1     0
GTTGGGCAGCCGTTGAAGCGT     VGQPLKR        1     0
GTTGGGCAGCCTACTACGGTT     VGQPTTV        1     0
GTTGGGCAGCCTACTGGTGAT     VGQPTGD        1     0
GTTGGGCAGCCTCATCAGACG     VGQPHQT        1     0
GTTGGGCAGCCTCTTGTGTTT     VGQPLVF        1     0
GTTGGGCAGCGGCAGGGTCAT     VGQRQGH        1     0
GTTGGGCAGCGGGATACTTCT     VGQRDTS        1     0
GTTGGGCAGCGGGCGACTCCT     VGQRATP        1     0
GTTGGGCAGCGGGCGACTGAT     VGQRATD        1     0
GTTGGGCAGCGTCCGTTTCCG     VGQRPFP        1     0
GTTGGGCAGCTAACTCGTCCG     VGQLTRP        1     0
GTTGGGCAGCTGCAGTTGACT     VGQLQLT        1     0
GTTGGGCAGCTGCATCATCCG     VGQLHHP        1     0
GTTGGGCAGCTTAAGGCGAAG     VGQLKAK        1     0
GTTGGGCAGCTTCCTAATCTT     VGQLPNL        1     0
GTTGGGCAGCTTCCTGGTGGG     VGQLPGG        1     0
GTTGGGCAGGAGCAGAGTTTT     VGQEQSF        1     0
GTTGGGCAGGAGCGTCCTTCG     VGQERPS        1     0
GTTGGGCAGGAGTATCCTATG     VGQEYPM        1     0
GTTGGGCAGGCGACTAGGCTT     VGQATRL        1     0
GTTGGGCAGGCTATGACTGCG     VGQAMTA        1     0
GTTGGGCAGGCTATTCCTCAG     VGQAIPQ        1     0
GTTGGGCAGGCTCGTACGTAT     VGQARTY        1     0
GTTGGGCAGGCTTCGAGGGAT     VGQASRD        1     0
GTTGGGCAGGGTGGTGTGCCT     VGQGGVP        1     0
GTTGGGCAGGGTTCTCAGCTG     VGQGSQL        1     0
GTTGGGCAGGGTTTGATTCCG     VGQGLIP        1     0
GTTGGGCAGTATAGGGCGCCT     VGQYRAP        1     0
GTTGGGCAGTATCGTACTCCT     VGQYRTP        1     0
GTTGGGCAGTATGAGATGACT     VGQYEMT        1     0
GTTGGGCAGTCGCTGACGATT     VGQSLTI        1     0
GTTGGGCAGTCTACGCAGGAT     VGQSTQD        1     0
GTTGGGCAGTCTAGGGGGTCT     VGQSRGS        1     0
GTTGGGCAGTCTTCTTATCCG     VGQSSYP        1     0
GTTGGGCAGTCTTTTACTCCT     VGQSFTP        1     0
GTTGGGCAGTGGTCTCTGGGT     VGQWSLG        1     0
GTTGGGCAGTGTTCTTTTGCG     VGQCSFA        1     0
GTTGGGCATAACGATCCGTCT     VGHNDPS        1     0
GTTGGGCATAATGATACTAAG     VGHNDTK        1     0
GTTGGGCATACGATTAGGCAT     VGHTIRH        1     0
GTTGGGCATACGCATTCGCAT     VGHTHSH        1     0
GTTGGGCATACGGAGATTATG     VGHTEIM        1     0
GTTGGGCATACGTCGCCTTTG     VGHTSPL        1     0
GTTGGGCATACTCCTCATCCT     VGHTPHP        1     0
GTTGGGCATAGGACGACGGGT     VGHRTTG        1     0
GTTGGGCATAGGGCTCCTTCG     VGHRAPS        1     0
GTTGGGCATATTACGTGGCAT     VGHITWH        1     0
GTTGGGCATCAGCAGAAGATG     VGHQQKM        1     0
GTTGGGCATCCGACGTGTCTG     VGHPTCL        1     0
GTTGGGCATCCGCCGCCTCGT     VGHPPPR        1     0
GTTGGGCATCCGTCTCTTGTT     VGHPSLV        1     0
GTTGGGCATCCGTGGCATCCT     VGHPWHP        1     0
GTTGGGCATCCTATTCCGCCT     VGHPIPP        1     0
GTTGGGCATCCTCGGATTTAT     VGHPRIY        1     0
GTTGGGCATCCTGAGGGGAGG     VGHPEGR        1     0
GTTGGGCATCCTGCGATTCAT     VGHPAIH        1     0
GTTGGGCATCCTGGTCCGCCT     VGHPGPP        1     0
GTTGGGCATCGGCTTCAGAGT     VGHRLQS        1     0
GTTGGGCATCGGTCGTATCTG     VGHRSYL        1     0
GTTGGGCATCGTATGTTGACG     VGHRMLT        1     0
GTTGGGCATCGTGTTCATCAT     VGHRVHH        1     0
GTTGGGCATCTGACTCTTTCT     VGHLTLS        1     0
GTTGGGCATCTGCTTCGGACT     VGHLLRT        1     0
GTTGGGCATCTGGATACTCAG     VGHLDTQ        1     0
GTTGGGCATCTTCCGCCTCCG     VGHLPPP        1     0
GTTGGGCATCTTCTGAGTGGT     VGHLLSG        1     0
GTTGGGCATCTTGATAATTCG     VGHLDNS        1     0
GTTGGGCATGAGCGGTTGTCT     VGHERLS        1     0
GTTGGGCATGCTACTGCGATT     VGHATAI        1     0
GTTGGGCATGCTGTGTTTCCG     VGHAVFP        1     0
GTTGGGCATGGTCCGCGGTAT     VGHGPRY        1     0
GTTGGGCATGTGCCTTGGAAG     VGHVPWK        1     0
GTTGGGCATTATAGGCTGGCG     VGHYRLA        1     0
GTTGGGCATTATCCGGGTATG     VGHYPGM        1     0
GTTGGGCATTATGAGAAGTCT     VGHYEKS        1     0
GTTGGGCATTCGCGTCAGACG     VGHSRQT        1     0
GTTGGGCATTCTCCGCCGATT     VGHSPPI        1     0
GTTGGGCATTCTGTGGCGAAT     VGHSVAN        1     0
GTTGGGCATTTTAGTGGGCTG     VGHFSGL        1     0
GTTGGGCATTTTCTTGAGCCT     VGHFLEP        1     0
GTTGGGCCGAAGACGTATGGG     VGPKTYG        1     0
GTTGGGCCGAAGCCGTTTGCT     VGPKPFA        1     0
GTTGGGCCGAATACTGCTTCG     VGPNTAS        1     0
GTTGGGCCGAATATGCATCAT     VGPNMHH        1     0
GTTGGGCCGAATGAGCAGGCT     VGPNEQA        1     0
GTTGGGCCGAATGCTCAGGAT     VGPNAQD        1     0
GTTGGGCCGAATTGTCGGATG     VGPNCRM        1     0
GTTGGGCCGACGAAGATGAGT     VGPTKMS        1     0
GTTGGGCCGACGACGCTTGGT     VGPTTLG        1     0
GTTGGGCCGACGACTCATCAT     VGPTTHH        1     0
GTTGGGCCGACGGTTGTGTCT     VGPTVVS        1     0
GTTGGGCCGACTAATATGACT     VGPTNMT        1     0
GTTGGGCCGACTCAGACGGGT     VGPTQTG        1     0
GTTGGGCCGACTCTGCCTCCT     VGPTLPP        1     0
GTTGGGCCGAGGTATGAGTTG     VGPRYEL        1     0
GTTGGGCCGAGTAGGATGAAT     VGPSRMN        1     0
GTTGGGCCGAGTAGTGTGTCT     VGPSSVS        1     0
GTTGGGCCGAGTGAGTCGACT     VGPSEST        1     0
GTTGGGCCGAGTTATCCTCAT     VGPSYPH        1     0
GTTGGGCCGATGACGTATCAT     VGPMTYH        1     0
GTTGGGCCGATGCAGTCTATT     VGPMQSI        1     0
GTTGGGCCGATGCATGCTGGT     VGPMHAG        1     0
GTTGGGCCGATGTCTTCGAAG     VGPMSSK        1     0
GTTGGGCCGATTCAGTGGACG     VGPIQWT        1     0
GTTGGGCCGATTCTGAGGCAT     VGPILRH        1     0
GTTGGGCCGATTCTTAGTCTG     VGPILSL        1     0
GTTGGGCCGATTGAGACGCTT     VGPIETL        1     0
GTTGGGCCGCAGACGCTTCGT     VGPQTLR        1     0
GTTGGGCCGCAGCAGACGTCG     VGPQQTS        1     0
GTTGGGCCGCAGCTGGCTCCT     VGPQLAP        1     0
GTTGGGCCGCAGGAGCTTATT     VGPQELI        1     0
GTTGGGCCGCAGTCTACGGAT     VGPQSTD        1     0
GTTGGGCCGCAGTGGGCTCTG     VGPQWAL        1     0
GTTGGGCCGCATAATCCTTCT     VGPHNPS        1     0
GTTGGGCCGCATACTCTTACT     VGPHTLT        1     0
GTTGGGCCGCATACTTATCGT     VGPHTYR        1     0
GTTGGGCCGCATCATCCTACG     VGPHHPT        1     0
GTTGGGCCGCATCTGACTCGT     VGPHLTR        1     0
GTTGGGCCGCATCTGAGGATT     VGPHLRI        1     0
GTTGGGCCGCCGACTAATGTG     VGPPTNV        1     0
GTTGGGCCGCCGCATGCTCTG     VGPPHAL        1     0
GTTGGGCCGCCTACTTCGTTT     VGPPTSF        1     0
GTTGGGCCGCCTATTCCGCCT     VGPPIPP        1     0
GTTGGGCCGCCTCAGACTCTG     VGPPQTL        1     0
GTTGGGCCGCCTCAGGTTCAG     VGPPQVQ        1     0
GTTGGGCCGCCTCTTCTTGGT     VGPPLLG        1     0
GTTGGGCCGCCTGCTAATACG     VGPPANT        1     0
GTTGGGCCGCGGACGACTTTG     VGPRTTL        1     0
GTTGGGCCGCGGACTCTTGGT     VGPRTLG        1     0
GTTGGGCCGCGGGATTCTCGG     VGPRDSR        1     0
GTTGGGCCGCGGGTTCTGTAT     VGPRVLY        1     0
GTTGGGCCGCGGTCTTGTCCT     VGPRSCP        1     0
GTTGGGCCGCGGTTTACTCAG     VGPRFTQ        1     0
GTTGGGCCGCGTACTAATCTT     VGPRTNL        1     0
GTTGGGCCGCGTCTTCTTCAG     VGPRLLQ        1     0
GTTGGGCCGCGTTCGAATCCG     VGPRSNP        1     0
GTTGGGCCGCTGATTATGCGG     VGPLIMR        1     0
GTTGGGCCGCTGCATTTTTGG     VGPLHFW        1     0
GTTGGGCCGCTGCCTAGTCGT     VGPLPSR        1     0
GTTGGGCCGCTGCTGAATCCT     VGPLLNP        1     0
GTTGGGCCGCTGCTGACTCAT     VGPLLTH        1     0
GTTGGGCCGCTGTATCCGTCT     VGPLYPS        1     0
GTTGGGCCGCTTATTGAGGCT     VGPLIEA        1     0
GTTGGGCCGCTTCTGTTTCGT     VGPLLFR        1     0
GTTGGGCCGCTTCTTAGTGGT     VGPLLSG        1     0
GTTGGGCCGCTTGATAGTCTT     VGPLDSL        1     0
GTTGGGCCGCTTTATTGGCTG     VGPLYWL        1     0
GTTGGGCCGGAGCTGCAGGCG     VGPELQA        1     0
GTTGGGCCGGAGCTTAGGTTG     VGPELRL        1     0
GTTGGGCCGGAGTTGCATTAT     VGPELHY        1     0
GTTGGGCCGGATACGAAGCCG     VGPDTKP        1     0
GTTGGGCCGGATCAGTGGTGG     VGPDQWW        1     0
GTTGGGCCGGATGATGCGTTT     VGPDDAF        1     0
GTTGGGCCGGATGTTCTTCAG     VGPDVLQ        1     0
GTTGGGCCGGATTCGTATATT     VGPDSYI        1     0
GTTGGGCCGGCGAGTCCGTCG     VGPASPS        1     0
GTTGGGCCGGCGCGTATTAAT     VGPARIN        1     0
GTTGGGCCGGCTAGTACGATT     VGPASTI        1     0
GTTGGGCCGGCTCATCTGCTT     VGPAHLL        1     0
GTTGGGCCGGCTCTTCGTCAT     VGPALRH        1     0
GTTGGGCCGGCTGCGTGGATT     VGPAAWI        1     0
GTTGGGCCGGCTGCTAGGTTG     VGPAARL        1     0
GTTGGGCCGGGGGAGCCTTCG     VGPGEPS        1     0
GTTGGGCCGGGTCCTCTGCCG     VGPGPLP        1     0
GTTGGGCCGGGTGGTGTTCTT     VGPGGVL        1     0
GTTGGGCCGGGTTATAAGTCG     VGPGYKS        1     0
GTTGGGCCGGGTTCGAAGTTT     VGPGSKF        1     0
GTTGGGCCGGTGCTTCGTGGG     VGPVLRG        1     0
GTTGGGCCGGTGTTGTTTCTG     VGPVLFL        1     0
GTTGGGCCGGTTCATTATGCT     VGPVHYA        1     0
GTTGGGCCGGTTCGGACTCCG     VGPVRTP        1     0
GTTGGGCCGGTTCGTGCGTCG     VGPVRAS        1     0
GTTGGGCCGTATAGTCTTTCG     VGPYSLS        1     0
GTTGGGCCGTATGTGACTATG     VGPYVTM        1     0
GTTGGGCCGTATTGGTTTTCT     VGPYWFS        1     0
GTTGGGCCGTCTATTGTGAGT     VGPSIVS        1     0
GTTGGGCCGTCTCATATGGTT     VGPSHMV        1     0
GTTGGGCCGTCTCCTTTTGGT     VGPSPFG        1     0
GTTGGGCCGTCTCTGGGGATG     VGPSLGM        1     0
GTTGGGCCGTCTGCTTCTGGG     VGPSASG        1     0
GTTGGGCCGTCTTCTCTTCAT     VGPSSLH        1     0
GTTGGGCCGTGGATGCTTACT     VGPWMLT        1     0
GTTGGGCCGTTGAATCGTTTG     VGPLNRL        1     0
GTTGGGCCGTTGCCTTTTGTG     VGPLPFV        1     0
GTTGGGCCGTTGTTGCTGCTG     VGPLLLL        1     0
GTTGGGCCGTTTCCTTCTAAG     VGPFPSK        1     0
GTTGGGCCGTTTGGTCTGGTT     VGPFGLV        1     0
GTTGGGCCTAATACTCCGGCG     VGPNTPA        1     0
GTTGGGCCTAATCATAAGATT     VGPNHKI        1     0
GTTGGGCCTAATCCGTTTACG     VGPNPFT        1     0
GTTGGGCCTAATGTGCCGTCG     VGPNVPS        1     0
GTTGGGCCTACGTATGATCCT     VGPTYDP        1     0
GTTGGGCCTACTAGGGCGTTT     VGPTRAF        1     0
GTTGGGCCTACTCATCTTTCG     VGPTHLS        1     0
GTTGGGCCTACTCCTATGCGG     VGPTPMR        1     0
GTTGGGCCTACTGCGGAGGTT     VGPTAEV        1     0
GTTGGGCCTACTTATCCTGGT     VGPTYPG        1     0
GTTGGGCCTAGTTCTCCTCCG     VGPSSPP        1     0
GTTGGGCCTATGACTCGTGCG     VGPMTRA        1     0
GTTGGGCCTATGCCGCCTCAG     VGPMPPQ        1     0
GTTGGGCCTATTAAGAATTAT     VGPIKNY        1     0
GTTGGGCCTATTTTTCGGTAT     VGPIFRY        1     0
GTTGGGCCTCAGCAGCCGGAG     VGPQQPE        1     0
GTTGGGCCTCAGGCGACTCCG     VGPQATP        1     0
GTTGGGCCTCATCCTACTAAT     VGPHPTN        1     0
GTTGGGCCTCATGTTATTCAG     VGPHVIQ        1     0
GTTGGGCCTCCGCATTGGTGG     VGPPHWW        1     0
GTTGGGCCTCCTACGCTGAAT     VGPPTLN        1     0
GTTGGGCCTCCTCCGCTGCAT     VGPPPLH        1     0
GTTGGGCCTCCTCGGTCGTTG     VGPPRSL        1     0
GTTGGGCCTCCTTCTACGGTT     VGPPSTV        1     0
GTTGGGCCTCCTTGTGTTGAT     VGPPCVD        1     0
GTTGGGCCTCGACATTCTAAT     VGPRHSN        1     0
GTTGGGCCTCGGAGTCCTATT     VGPRSPI        1     0
GTTGGGCCTCGGTCTTCGCCG     VGPRSSP        1     0
GTTGGGCCTCTGACGTAGACG     VGPLTQT        1     0
GTTGGGCCTCTGCGTGATAGT     VGPLRDS        1     0
GTTGGGCCTCTGCTTATTCTG     VGPLLIL        1     0
GTTGGGCCTCTGGCTCAGGAT     VGPLAQD        1     0
GTTGGGCCTCTGGTGACGCTG     VGPLVTL        1     0
GTTGGGCCTCTTCTGATTGCG     VGPLLIA        1     0
GTTGGGCCTCTTCTGCCTCGG     VGPLLPR        1     0
GTTGGGCCTGAGCGGGCGTGT     VGPERAC        1     0
GTTGGGCCTGATAGTATGCCT     VGPDSMP        1     0
GTTGGGCCTGCGCATCCTGGT     VGPAHPG        1     0
GTTGGGCCTGCTAAGCATTGG     VGPAKHW        1     0
GTTGGGCCTGCTAGTTTGGCG     VGPASLA        1     0
GTTGGGCCTGCTCATCATCCT     VGPAHHP        1     0
GTTGGGCCTGCTGAGAGGACT     VGPAERT        1     0
GTTGGGCCTGCTTATGCGCTT     VGPAYAL        1     0
GTTGGGCCTGCTTCTGGTCTG     VGPASGL        1     0
GTTGGGCCTGGGCATCCGCCG     VGPGHPP        1     0
GTTGGGCCTGGGCGTTGTCTT     VGPGRCL        1     0
GTTGGGCCTGGTCTGCAGAAG     VGPGLQK        1     0
GTTGGGCCTGTGCTGGTGATT     VGPVLVI        1     0
GTTGGGCCTGTTAGTGGTCTG     VGPVSGL        1     0
GTTGGGCCTGTTCTTACTTCG     VGPVLTS        1     0
GTTGGGCCTTAGACTTCGCAT     VGPQTSH        1     0
GTTGGGCCTTCGTGGTGGCTG     VGPSWWL        1     0
GTTGGGCCTTCGTGTCAGACG     VGPSCQT        1     0
GTTGGGCCTTCTACTCCTCAG     VGPSTPQ        1     0
GTTGGGCCTTCTACTGATGTG     VGPSTDV        1     0
GTTGGGCCTTCTCCGCTGCAT     VGPSPLH        1     0
GTTGGGCCTTCTCTGAATGCG     VGPSLNA        1     0
GTTGGGCCTTCTGCTCTGGGT     VGPSALG        1     0
GTTGGGCCTTCTTCTCCGATG     VGPSSPM        1     0
GTTGGGCCTTGTCTGCCGACG     VGPCLPT        1     0
GTTGGGCCTTTTCATCGGAGT     VGPFHRS        1     0
GTTGGGCCTTTTTCGCGTCCG     VGPFSRP        1     0
GTTGGGCGACATCTTACTCTT     VGRHLTL        1     0
GTTGGGCGGAATATGTCTCAT     VGRNMSH        1     0
GTTGGGCGGACTACTGAGTTG     VGRTTEL        1     0
GTTGGGCGGACTCATCCTGAT     VGRTHPD        1     0
GTTGGGCGGACTGATAAGCTT     VGRTDKL        1     0
GTTGGGCGGAGTCCGTATCCG     VGRSPYP        1     0
GTTGGGCGGATTGATGGGCGT     VGRIDGR        1     0
GTTGGGCGGCAGTTTGTGGGT     VGRQFVG        1     0
GTTGGGCGGCATCAGGTTTTG     VGRHQVL        1     0
GTTGGGCGGCATCTTCCTCAG     VGRHLPQ        1     0
GTTGGGCGGCATTCTGCTGAG     VGRHSAE        1     0
GTTGGGCGGCCGATTACGCTG     VGRPITL        1     0
GTTGGGCGGCCGCATTATCAT     VGRPHYH        1     0
GTTGGGCGGCCTCTGTATATG     VGRPLYM        1     0
GTTGGGCGGCCTGCTACGGAG     VGRPATE        1     0
GTTGGGCGGCCTGGTTATCAT     VGRPGYH        1     0
GTTGGGCGGCCTGTTCTTCCG     VGRPVLP        1     0
GTTGGGCGGCTGCAGTTTTTT     VGRLQFF        1     0
GTTGGGCGGCTGCTGTGGAAG     VGRLLWK        1     0
GTTGGGCGGCTGGATGATGTT     VGRLDDV        1     0
GTTGGGCGGCTTCCGTTGGTT     VGRLPLV        1     0
GTTGGGCGGCTTCCTCTTCTT     VGRLPLL        1     0
GTTGGGCGGCTTGTGCATACT     VGRLVHT        1     0
GTTGGGCGGGATCATTGGTAT     VGRDHWY        1     0
GTTGGGCGGGCGACGGCGACG     VGRATAT        1     0
GTTGGGCGGGCTGATTATCGT     VGRADYR        1     0
GTTGGGCGGGGTCCTGCGTAT     VGRGPAY        1     0
GTTGGGCGGGGTGATGAGTGT     VGRGDEC        1     0
GTTGGGCGGGTTCTGAATATG     VGRVLNM        1     0
GTTGGGCGGGTTGCTCATACT     VGRVAHT        1     0
GTTGGGCGGTATCAGCTGCAT     VGRYQLH        1     0
GTTGGGCGGTTGGCTCCGCTT     VGRLAPL        1     0
GTTGGGCGTAATCTGCTGAAT     VGRNLLN        1     0
GTTGGGCGTAGTACTATTACG     VGRSTIT        1     0
GTTGGGCGTAGTGCTTATCTG     VGRSAYL        1     0
GTTGGGCGTATGAGTGCTCTT     VGRMSAL        1     0
GTTGGGCGTATGCCTAGTGAT     VGRMPSD        1     0
GTTGGGCGTATTATGATTCTT     VGRIMIL        1     0
GTTGGGCGTATTCAGCCTCGT     VGRIQPR        1     0
GTTGGGCGTCATCCTGCTCCT     VGRHPAP        1     0
GTTGGGCGTCATGTTTCGTAG     VGRHVSQ        1     0
GTTGGGCGTCCGCATGCTCTG     VGRPHAL        1     0
GTTGGGCGTCCTCATCATGGT     VGRPHHG        1     0
GTTGGGCGTCCTCCTGAGCTG     VGRPPEL        1     0
GTTGGGCGTCCTGGGGATCCT     VGRPGDP        1     0
GTTGGGCGTCTGACTCATTTT     VGRLTHF        1     0
GTTGGGCGTGATATGCGTCTT     VGRDMRL        1     0
GTTGGGCGTGATCAGCCTGGT     VGRDQPG        1     0
GTTGGGCGTGATCAGGGTGAG     VGRDQGE        1     0
GTTGGGCGTGATCCTGTGCAG     VGRDPVQ        1     0
GTTGGGCGTGATTCGTGGCAG     VGRDSWQ        1     0
GTTGGGCGTGATTTTCCTTGT     VGRDFPC        1     0
GTTGGGCGTGCGCTGGCGGAG     VGRALAE        1     0
GTTGGGCGTGCTCTGACTGAG     VGRALTE        1     0
GTTGGGCGTGTGCATCCTGCT     VGRVHPA        1     0
GTTGGGCGTGTGTGGCCGAGG     VGRVWPR        1     0
GTTGGGCGTGTTAGTCCGCAT     VGRVSPH        1     0
GTTGGGCGTGTTTTTGGTACG     VGRVFGT        1     0
GTTGGGCGTTCTCAGCTTGAT     VGRSQLD        1     0
GTTGGGCGTTCTCTGCATGGG     VGRSLHG        1     0
GTTGGGCGTTTTGGTTCTCTT     VGRFGSL        1     0
GTTGGGCTGAATAATGATGGG     VGLNNDG        1     0
GTTGGGCTGAATCCGGTTTAG     VGLNPVQ        1     0
GTTGGGCTGACGAAGTATTGG     VGLTKYW        1     0
GTTGGGCTGACGAATACTACT     VGLTNTT        1     0
GTTGGGCTGACGCTTACTTTG     VGLTLTL        1     0
GTTGGGCTGACTACTAAGACT     VGLTTKT        1     0
GTTGGGCTGACTACTACTCTT     VGLTTTL        1     0
GTTGGGCTGACTGAGGCTATG     VGLTEAM        1     0
GTTGGGCTGACTGCTAGGATG     VGLTARM        1     0
GTTGGGCTGACTTCTCCTACG     VGLTSPT        1     0
GTTGGGCTGAGGAGTGATGAT     VGLRSDD        1     0
GTTGGGCTGAGGATGGATCCG     VGLRMDP        1     0
GTTGGGCTGATTAATAATGGG     VGLINNG        1     0
GTTGGGCTGATTCCTTTTATT     VGLIPFI        1     0
GTTGGGCTGCAGACGCTGTTG     VGLQTLL        1     0
GTTGGGCTGCAGAGTTTGAAT     VGLQSLN        1     0
GTTGGGCTGCAGGCTTTTACT     VGLQAFT        1     0
GTTGGGCTGCAGGGGAGTGAT     VGLQGSD        1     0
GTTGGGCTGCATATTCGTGCG     VGLHIRA        1     0
GTTGGGCTGCATCTTGCGTAG     VGLHLAQ        1     0
GTTGGGCTGCATTCTCGTTCT     VGLHSRS        1     0
GTTGGGCTGCCGTATACGGTT     VGLPYTV        1     0
GTTGGGCTGCCTCATCGGGTT     VGLPHRV        1     0
GTTGGGCTGCCTCCTACGCAG     VGLPPTQ        1     0
GTTGGGCTGCCTCTGATTCAG     VGLPLIQ        1     0
GTTGGGCTGCCTGGTCCTATG     VGLPGPM        1     0
GTTGGGCTGCGTAGTTCGCTT     VGLRSSL        1     0
GTTGGGCTGCGTCATGGGCCT     VGLRHGP        1     0
GTTGGGCTGCTTACGTCTCTG     VGLLTSL        1     0
GTTGGGCTGGAGAATAATCTG     VGLENNL        1     0
GTTGGGCTGGATACTAGTAAG     VGLDTSK        1     0
GTTGGGCTGGATACTGGTGCG     VGLDTGA        1     0
GTTGGGCTGGATCTGCCTCCT     VGLDLPP        1     0
GTTGGGCTGGCGGATACGGCG     VGLADTA        1     0
GTTGGGCTGGCTACGATGCAG     VGLATMQ        1     0
GTTGGGCTGGCTTAGAGTACG     VGLAQST        1     0
GTTGGGCTGGCTTCTACGCAT     VGLASTH        1     0
GTTGGGCTGGGGCATGCGTTT     VGLGHAF        1     0
GTTGGGCTGTCGAAGGATGCT     VGLSKDA        1     0
GTTGGGCTGTCGGATGCGCGG     VGLSDAR        1     0
GTTGGGCTGTCGGTGTCTACT     VGLSVST        1     0
GTTGGGCTGTCTACGCTGTTG     VGLSTLL        1     0
GTTGGGCTGTCTTGGCATCCG     VGLSWHP        1     0
GTTGGGCTGTCTTGGCATCCT     VGLSWHP        1     0
GTTGGGCTTAATACGCATATG     VGLNTHM        1     0
GTTGGGCTTACGTATCCTAAG     VGLTYPK        1     0
GTTGGGCTTACGTCTAAGTCT     VGLTSKS        1     0
GTTGGGCTTACTACTATACAG     VGLTTIQ        1     0
GTTGGGCTTACTGATCGGTCT     VGLTDRS        1     0
GTTGGGCTTAGTATGGTGTAT     VGLSMVY        1     0
GTTGGGCTTAGTGCGACTTAG     VGLSATQ        1     0
GTTGGGCTTAGTGGCCGTTAT     VGLSGRY        1     0
GTTGGGCTTATTAATCTGCCA     VGLINLP        1     0
GTTGGGCTTATTCCGGTTTTG     VGLIPVL        1     0
GTTGGGCTTATTCCTCGGTAT     VGLIPRY        1     0
GTTGGGCTTCAGAGGAGTTGG     VGLQRSW        1     0
GTTGGGCTTCAGGATATGCAG     VGLQDMQ        1     0
GTTGGGCTTCATCCTAATAGT     VGLHPNS        1     0
GTTGGGCTTCATGCGGATTCT     VGLHADS        1     0
GTTGGGCTTCCGACGATTCCT     VGLPTIP        1     0
GTTGGGCTTCCGATGGATGTT     VGLPMDV        1     0
GTTGGGCTTCCTGGGGCGATG     VGLPGAM        1     0
GTTGGGCTTCCTGGTCCTCCT     VGLPGPP        1     0
GTTGGGCTTCGGTCGGCTACT     VGLRSAT        1     0
GTTGGGCTTCTTGCTACTCCT     VGLLATP        1     0
GTTGGGCTTGATTTGCATTCT     VGLDLHS        1     0
GTTGGGCTTGCGATTGGGCGT     VGLAIGR        1     0
GTTGGGCTTGCTACGGGTTCG     VGLATGS        1     0
GTTGGGCTTGCTTGGTATCAG     VGLAWYQ        1     0
GTTGGGCTTGGGTCGCCTTGT     VGLGSPC        1     0
GTTGGGCTTGTGGGTCTTGAT     VGLVGLD        1     0
GTTGGGCTTGTTACTTTTAGG     VGLVTFR        1     0
GTTGGGCTTTATACTACTGCG     VGLYTTA        1     0
GTTGGGCTTTATCTTACTCCG     VGLYLTP        1     0
GTTGGGCTTTCTCCTAGTCCG     VGLSPSP        1     0
GTTGGGCTTTCTGCGTCGCGT     VGLSASR        1     0
GTTGGGGAGACGACTCAGTAG     VGETTQQ        1     0
GTTGGGGAGCCGGCTTGGGCG     VGEPAWA        1     0
GTTGGGGAGCTGCATCCGGTT     VGELHPV        1     0
GTTGGGGAGCTGCATCGGCCT     VGELHRP        1     0
GTTGGGGAGGAGCGGCTGCTG     VGEERLL        1     0
GTTGGGGAGGGGGATCGGCTT     VGEGDRL        1     0
GTTGGGGATAATGCGCATCCG     VGDNAHP        1     0
GTTGGGGATACGACGAAGTAT     VGDTTKY        1     0
GTTGGGGATACGCTTGATAAG     VGDTLDK        1     0
GTTGGGGATATTCAGAGTCGT     VGDIQSR        1     0
GTTGGGGATATTCGTCCGCAG     VGDIRPQ        1     0
GTTGGGGATCAGAATTGGTTG     VGDQNWL        1     0
GTTGGGGATCAGCAGATGCAT     VGDQQMH        1     0
GTTGGGGATCAGCCTACTCTG     VGDQPTL        1     0
GTTGGGGATCCGCTGATGGTT     VGDPLMV        1     0
GTTGGGGATCCGGTGCTGACT     VGDPVLT        1     0
GTTGGGGATCCGTAGACTCAG     VGDPQTQ        1     0
GTTGGGGATCCTACGACGCAG     VGDPTTQ        1     0
GTTGGGGATCCTCTTCCGCCT     VGDPLPP        1     0
GTTGGGGATCGGCCTACGGTT     VGDRPTV        1     0
GTTGGGGATCGTCCTGCTGTT     VGDRPAV        1     0
GTTGGGGATGCTTCGGCGCGT     VGDASAR        1     0
GTTGGGGATGCTTCGTCGCGT     VGDASSR        1     0
GTTGGGGATTATGCTCTGGTT     VGDYALV        1     0
GTTGGGGATTCTACGAAGACT     VGDSTKT        1     0
GTTGGGGCGAAGCATTTGTCT     VGAKHLS        1     0
GTTGGGGCGAAGCCGAATAGT     VGAKPNS        1     0
GTTGGGGCGAAGGCTGAGAAG     VGAKAEK        1     0
GTTGGGGCGAATCAGTGTCGG     VGANQCR        1     0
GTTGGGGCGAATCCTATGTTT     VGANPMF        1     0
GTTGGGGCGACGAGTAATGTG     VGATSNV        1     0
GTTGGGGCGACGCGTCCTGAG     VGATRPE        1     0
GTTGGGGCGACGGATGATTTT     VGATDDF        1     0
GTTGGGGCGACGGCGATGTCT     VGATAMS        1     0
GTTGGGGCGACGGTTAGGAAT     VGATVRN        1     0
GTTGGGGCGACGTCGTGTGAT     VGATSCD        1     0
GTTGGGGCGACGTCTGCTCAT     VGATSAH        1     0
GTTGGGGCGACTAATCTGCGT     VGATNLR        1     0
GTTGGGGCGACTATTGTGGGG     VGATIVG        1     0
GTTGGGGCGACTGCTTGGGCT     VGATAWA        1     0
GTTGGGGCGAGGACGATTACT     VGARTIT        1     0
GTTGGGGCGAGGACTGATGTG     VGARTDV        1     0
GTTGGGGCGAGGCCGGATTAT     VGARPDY        1     0
GTTGGGGCGAGTCAGCAACTG     VGASQQL        1     0
GTTGGGGCGAGTCCTCGTTGG     VGASPRW        1     0
GTTGGGGCGATGATTGCTTTT     VGAMIAF        1     0
GTTGGGGCGATTCATCCTTAG     VGAIHPQ        1     0
GTTGGGGCGCAGATGTTGCTG     VGAQMLL        1     0
GTTGGGGCGCAGCAGAGTTGG     VGAQQSW        1     0
GTTGGGGCGCAGCATGTTGTT     VGAQHVV        1     0
GTTGGGGCGCATAATTCTCGT     VGAHNSR        1     0
GTTGGGGCGCATAGGCCTATT     VGAHRPI        1     0
GTTGGGGCGCATCCGCAGGCG     VGAHPQA        1     0
GTTGGGGCGCATGATGGGCAG     VGAHDGQ        1     0
GTTGGGGCGCATTCTCGGGGG     VGAHSRG        1     0
GTTGGGGCGCCGACGTCTTCT     VGAPTSS        1     0
GTTGGGGCGCCGGTGTATCCT     VGAPVYP        1     0
GTTGGGGCGCCTAGGCAGTTG     VGAPRQL        1     0
GTTGGGGCGCCTCCTAAGCTT     VGAPPKL        1     0
GTTGGGGCGCCTCCTATGACT     VGAPPMT        1     0
GTTGGGGCGCCTCCTCTGTCT     VGAPPLS        1     0
GTTGGGGCGCCTCGTTCTTAT     VGAPRSY        1     0
GTTGGGGCGCCTGGTCATCAG     VGAPGHQ        1     0
GTTGGGGCGCCTTCGTTTCTT     VGAPSFL        1     0
GTTGGGGCGCTTAGTGATTTG     VGALSDL        1     0
GTTGGGGCGGAGCGTGTTGCT     VGAERVA        1     0
GTTGGGGCGGATACTGGTCTG     VGADTGL        1     0
GTTGGGGCGGATATTACGAAG     VGADITK        1     0
GTTGGGGCGGATCCTACTGGT     VGADPTG        1     0
GTTGGGGCGGATCCTATGTCT     VGADPMS        1     0
GTTGGGGCGGATCTGACTGCT     VGADLTA        1     0
GTTGGGGCGGCTACTAAGCTG     VGAATKL        1     0
GTTGGGGCGGCTCATTGGCAT     VGAAHWH        1     0
GTTGGGGCGGGTTGTATGCGG     VGAGCMR        1     0
GTTGGGGCGGTGTATCATCCT     VGAVYHP        1     0
GTTGGGGCGGTTGATCAGAGG     VGAVDQR        1     0
GTTGGGGCGGTTTCGACGTAT     VGAVSTY        1     0
GTTGGGGCGTATATGTATCCG     VGAYMYP        1     0
GTTGGGGCGTATCTTTTGCCT     VGAYLLP        1     0
GTTGGGGCGTCGGCGACTTTT     VGASATF        1     0
GTTGGGGCGTCTAGTTATGTT     VGASSYV        1     0
GTTGGGGCGTGGAAGACTCCG     VGAWKTP        1     0
GTTGGGGCGTTGCAGACGTTT     VGALQTF        1     0
GTTGGGGCTAAGCTGACACGT     VGAKLTR        1     0
GTTGGGGCTAAGGCTGCGCAG     VGAKAAQ        1     0
GTTGGGGCTAAGTCGAAGACT     VGAKSKT        1     0
GTTGGGGCTAATACGACTCCT     VGANTTP        1     0
GTTGGGGCTAATCCGGCGACG     VGANPAT        1     0
GTTGGGGCTAATTCGCTGTGG     VGANSLW        1     0
GTTGGGGCTACTCAGAGGATG     VGATQRM        1     0
GTTGGGGCTACTCCTTCGACG     VGATPST        1     0
GTTGGGGCTACTGCGCGTTCG     VGATARS        1     0
GTTGGGGCTACTGGGTATTTT     VGATGYF        1     0
GTTGGGGCTAGTATGGCTCCG     VGASMAP        1     0
GTTGGGGCTAGTTGGATGGAG     VGASWME        1     0
GTTGGGGCTATGCCGCGTCCG     VGAMPRP        1     0
GTTGGGGCTATTAGGCCTGCT     VGAIRPA        1     0
GTTGGGGCTATTCATCCGTCT     VGAIHPS        1     0
GTTGGGGCTATTCGTGTGCTT     VGAIRVL        1     0
GTTGGGGCTCATAAGCCGCAT     VGAHKPH        1     0
GTTGGGGCTCATATTCGTGCG     VGAHIRA        1     0
GTTGGGGCTCATCGGTTGAGT     VGAHRLS        1     0
GTTGGGGCTCCGGGTGTTACT     VGAPGVT        1     0
GTTGGGGCTCCGGTGCCTTCT     VGAPVPS        1     0
GTTGGGGCTCCTCAGTCTCAG     VGAPQSQ        1     0
GTTGGGGCTCCTCCGCGGACT     VGAPPRT        1     0
GTTGGGGCTCCTGAGCGGTGG     VGAPERW        1     0
GTTGGGGCTCCTGTGTTTTGG     VGAPVFW        1     0
GTTGGGGCTCCTGTTCCTCCT     VGAPVPP        1     0
GTTGGGGCTCCTTGGCCGGCT     VGAPWPA        1     0
GTTGGGGCTCGGCATAATTCG     VGARHNS        1     0
GTTGGGGCTCGTTATCAGTCT     VGARYQS        1     0
GTTGGGGCTCGTTATCTTCCT     VGARYLP        1     0
GTTGGGGCTCTTCCTTCGCAG     VGALPSQ        1     0
GTTGGGGCTCTTCGTCCTCCT     VGALRPP        1     0
GTTGGGGCTCTTGCGCATATG     VGALAHM        1     0
GTTGGGGCTGATGGTCTTAGG     VGADGLR        1     0
GTTGGGGCTGCGAATGTTAGT     VGAANVS        1     0
GTTGGGGCTGCTAAGACTGCT     VGAAKTA        1     0
GTTGGGGCTGCTACGGTTCAG     VGAATVQ        1     0
GTTGGGGCTGCTGCGGCTCGG     VGAAAAR        1     0
GTTGGGGCTGGGTTTATTCTG     VGAGFIL        1     0
GTTGGGGCTGGTAGTAATTCG     VGAGSNS        1     0
GTTGGGGCTGTTGCTTGTTCT     VGAVACS        1     0
GTTGGGGCTGTTTCTTGGCAT     VGAVSWH        1     0
GTTGGGGCTTAGACTTCGATG     VGAQTSM        1     0
GTTGGGGCTTATCATTCTCCT     VGAYHSP        1     0
GTTGGGGCTTGGACTCCTCAG     VGAWTPQ        1     0
GTTGGGGCTTGGCCTGGTACT     VGAWPGT        1     0
GTTGGGGCTTGTGTTAAGCAT     VGACVKH        1     0
GTTGGGGCTTTGGGGTAGATG     VGALGQM        1     0
GTTGGGGGGACTCGTCTGCTG     VGGTRLL        1     0
GTTGGGGGGATGAAGAAGACT     VGGMKKT        1     0
GTTGGGGGGCAGATTCGGCTG     VGGQIRL        1     0
GTTGGGGGGCAGTTGATTATG     VGGQLIM        1     0
GTTGGGGGGCCGCTGCTGCCG     VGGPLLP        1     0
GTTGGGGGGCCGGCGCGGAAG     VGGPARK        1     0
GTTGGGGGGCCTCATATGACT     VGGPHMT        1     0
GTTGGGGGGCCTCATCCTATG     VGGPHPM        1     0
GTTGGGGGGCGGTCTCATCCG     VGGRSHP        1     0
GTTGGGGGGCTTTCTAAGCAG     VGGLSKQ        1     0
GTTGGGGGGGATCAGAAGAAT     VGGDQKN        1     0
GTTGGGGGGGCGCATATTCTT     VGGAHIL        1     0
GTTGGGGGGGGTCGGACTGCG     VGGGRTA        1     0
GTTGGGGGGTTGTCTGCGTGG     VGGLSAW        1     0
GTTGGGGGTAAGAATGCGGTT     VGGKNAV        1     0
GTTGGGGGTAAGCCGGATCAT     VGGKPDH        1     0
GTTGGGGGTACTCTGATGACT     VGGTLMT        1     0
GTTGGGGGTCAGATGATGCGG     VGGQMMR        1     0
GTTGGGGGTCTGCCGATGCGT     VGGLPMR        1     0
GTTGGGGGTCTGCCTCCGTTG     VGGLPPL        1     0
GTTGGGGGTGCTAGGACTTCG     VGGARTS        1     0
GTTGGGGGTGCTCCTTTTGAG     VGGAPFE        1     0
GTTGGGGGTGTGGCTCTTCCT     VGGVALP        1     0
GTTGGGGGTTCGCTGCCTGGT     VGGSLPG        1     0
GTTGGGGTGAATCAGACGCTT     VGVNQTL        1     0
GTTGGGGTGAATGCGGAGGAT     VGVNAED        1     0
GTTGGGGTGACGCAGCCTTAG     VGVTQPQ        1     0
GTTGGGGTGACTCTTCATCCG     VGVTLHP        1     0
GTTGGGGTGACTGGGGCGATT     VGVTGAI        1     0
GTTGGGGTGAGGGGTGCTTCT     VGVRGAS        1     0
GTTGGGGTGAGGTCTAGTCAG     VGVRSSQ        1     0
GTTGGGGTGAGTCGGCTTGCT     VGVSRLA        1     0
GTTGGGGTGAGTTTTCAGTCT     VGVSFQS        1     0
GTTGGGGTGATGTGGCCTTTT     VGVMWPF        1     0
GTTGGGGTGCAGATTCCTCCT     VGVQIPP        1     0
GTTGGGGTGCAGCGTTCGTTT     VGVQRSF        1     0
GTTGGGGTGCAGCTTCTGCAG     VGVQLLQ        1     0
GTTGGGGTGCATATGAAGCAG     VGVHMKQ        1     0
GTTGGGGTGCATGTGCCTGCT     VGVHVPA        1     0
GTTGGGGTGCCGTCGCGTCTG     VGVPSRL        1     0
GTTGGGGTGCCTAAGCTAATT     VGVPKLI        1     0
GTTGGGGTGCCTCCGAGGTAG     VGVPPRQ        1     0
GTTGGGGTGCCTTCGTATTCG     VGVPSYS        1     0
GTTGGGGTGCGGTGGAAGGTT     VGVRWKV        1     0
GTTGGGGTGCGTCCGTATGCT     VGVRPYA        1     0
GTTGGGGTGGCTGAGCAGTAG     VGVAEQQ        1     0
GTTGGGGTGGGGCCTCGTTTG     VGVGPRL        1     0
GTTGGGGTGGGTAATAATACT     VGVGNNT        1     0
GTTGGGGTGGTGAATGGGGAT     VGVVNGD        1     0
GTTGGGGTGGTTACGCCTTCT     VGVVTPS        1     0
GTTGGGGTGTATAGTGCTCCT     VGVYSAP        1     0
GTTGGGGTGTCTGATAAGCGT     VGVSDKR        1     0
GTTGGGGTGTTGCCTTGTATG     VGVLPCM        1     0
GTTGGGGTGTTTAAGAAGACT     VGVFKKT        1     0
GTTGGGGTTAATAAGATGGGG     VGVNKMG        1     0
GTTGGGGTTAATAGTGCTATG     VGVNSAM        1     0
GTTGGGGTTATGGAGTTGCCT     VGVMELP        1     0
GTTGGGGTTCATCCTTCTTCT     VGVHPSS        1     0
GTTGGGGTTCCGCCGCTGCAG     VGVPPLQ        1     0
GTTGGGGTTCCGGCGACTCAG     VGVPATQ        1     0
GTTGGGGTTCCGTGGCATGGT     VGVPWHG        1     0
GTTGGGGTTCCTCATGCGCCT     VGVPHAP        1     0
GTTGGGGTTCTGCCTCCGCGG     VGVLPPR        1     0
GTTGGGGTTGCGATTACGTCG     VGVAITS        1     0
GTTGGGGTTGCGCTTAAGTTT     VGVALKF        1     0
GTTGGGGTTGTTCGTGCGGAT     VGVVRAD        1     0
GTTGGGGTTTAGGCTTTGCAT     VGVQALH        1     0
GTTGGGGTTTATGATTCTCTG     VGVYDSL        1     0
GTTGGGGTTTCGCCTCCTTTG     VGVSPPL        1     0
GTTGGGGTTTGTGGTGCGCTT     VGVCGAL        1     0
GTTGGGTAGAAGATGGTGTCG     VGQKMVS        1     0
GTTGGGTAGAAGCATTCGCGG     VGQKHSR        1     0
GTTGGGTAGAAGCCTATGATT     VGQKPMI        1     0
GTTGGGTAGAAGGCTGCGCAT     VGQKAAH        1     0
GTTGGGTAGACGAAGTTTTCT     VGQTKFS        1     0
GTTGGGTAGACGGCGGCTGCT     VGQTAAA        1     0
GTTGGGTAGACGTCTCAGTCG     VGQTSQS        1     0
GTTGGGTAGACTCTGCTTCCT     VGQTLLP        1     0
GTTGGGTAGACTTATGCTGCG     VGQTYAA        1     0
GTTGGGTAGATGCCTATGATT     VGQMPMI        1     0
GTTGGGTAGATGGAGCTGGCG     VGQMELA        1     0
GTTGGGTAGCTGAAGCTTAAT     VGQLKLN        1     0
GTTGGGTAGCTGGCTAGGGCG     VGQLARA        1     0
GTTGGGTAGGAGGTTTATTAT     VGQEVYY        1     0
GTTGGGTAGGCGCCTCATGCT     VGQAPHA        1     0
GTTGGGTAGGCGCCTTCTCCT     VGQAPSP        1     0
GTTGGGTAGGCTACTCCTTCG     VGQATPS        1     0
GTTGGGTAGGCTCCGCAGTTT     VGQAPQF        1     0
GTTGGGTAGGCTTTGTCGAGT     VGQALSS        1     0
GTTGGGTAGGGGGATCGGCTT     VGQGDRL        1     0
GTTGGGTAGGGTGTGAAGTTG     VGQGVKL        1     0
GTTGGGTAGGTGAAGCAGAAT     VGQVKQN        1     0
GTTGGGTAGGTGCCTCAGGAT     VGQVPQD        1     0
GTTGGGTAGGTTGCGAGTGTG     VGQVASV        1     0
GTTGGGTATAAGCAGGGGCCG     VGYKQGP        1     0
GTTGGGTATAAGTGGATTCTT     VGYKWIL        1     0
GTTGGGTATACGACGCGGGCT     VGYTTRA        1     0
GTTGGGTATACGCATATTGTG     VGYTHIV        1     0
GTTGGGTATACGCCGCGTTCG     VGYTPRS        1     0
GTTGGGTATACGTATACGCCG     VGYTYTP        1     0
GTTGGGTATACGTATCATCAG     VGYTYHQ        1     0
GTTGGGTATACTGCGCCTCCG     VGYTAPP        1     0
GTTGGGTATAGGATTGGGACG     VGYRIGT        1     0
GTTGGGTATAGTAGTTATGTG     VGYSSYV        1     0
GTTGGGTATCAGCAGCAGGAG     VGYQQQE        1     0
GTTGGGTATCAGCATCCTCCG     VGYQHPP        1     0
GTTGGGTATCATTATCCGACG     VGYHYPT        1     0
GTTGGGTATCCGCCTAGTTTT     VGYPPSF        1     0
GTTGGGTATCCGTAGACGAAT     VGYPQTN        1     0
GTTGGGTATCCTTTTCATGTT     VGYPFHV        1     0
GTTGGGTATCTTGATCATTTG     VGYLDHL        1     0
GTTGGGTATGATACTGCTTAT     VGYDTAY        1     0
GTTGGGTATGCATTATATTCT     VGYALYS        1     0
GTTGGGTATGCTAGTATGCGG     VGYASMR        1     0
GTTGGGTATGGTCAGCAGGTT     VGYGQQV        1     0
GTTGGGTATGTGCTGCCTACT     VGYVLPT        1     0
GTTGGGTATTTTCGGAATCCT     VGYFRNP        1     0
GTTGGGTCGAATTATCCGCTG     VGSNYPL        1     0
GTTGGGTCGACGCTTCATACG     VGSTLHT        1     0
GTTGGGTCGACTCTGCATTCG     VGSTLHS        1     0
GTTGGGTCGAGTTCTTTGGCG     VGSSSLA        1     0
GTTGGGTCGATGCAGAGTTGG     VGSMQSW        1     0
GTTGGGTCGATGCTGTGGTTT     VGSMLWF        1     0
GTTGGGTCGCAGCGGGCTTCG     VGSQRAS        1     0
GTTGGGTCGCAGCTGCCTACG     VGSQLPT        1     0
GTTGGGTCGCATACGAGGATT     VGSHTRI        1     0
GTTGGGTCGCATCTGCCGCTT     VGSHLPL        1     0
GTTGGGTCGCATGCGTTGTAT     VGSHALY        1     0
GTTGGGTCGCATGGTAATCCG     VGSHGNP        1     0
GTTGGGTCGCATTTGCCGCTT     VGSHLPL        1     0
GTTGGGTCGCCGCTGGAGTCG     VGSPLES        1     0
GTTGGGTCGCCTACTCATACG     VGSPTHT        1     0
GTTGGGTCGCCTTCGTTGGAG     VGSPSLE        1     0
GTTGGGTCGCTGTCTTCTTTG     VGSLSSL        1     0
GTTGGGTCGCTTCTTATGTTT     VGSLLMF        1     0
GTTGGGTCGCTTGGTTTGTGG     VGSLGLW        1     0
GTTGGGTCGGAGACTCGTCTT     VGSETRL        1     0
GTTGGGTCGGAGCTGATTATT     VGSELII        1     0
GTTGGGTCGGATATTGCGCCG     VGSDIAP        1     0
GTTGGGTCGGATCAGACTCCT     VGSDQTP        1     0
GTTGGGTCGGATCCGCTGTAT     VGSDPLY        1     0
GTTGGGTCGGCTCATCTTCGT     VGSAHLR        1     0
GTTGGGTCGGGGATTGGTAAG     VGSGIGK        1     0
GTTGGGTCGGGTACTCTTCGG     VGSGTLR        1     0
GTTGGGTCGTATCGTTTTTCG     VGSYRFS        1     0
GTTGGGTCGTATTATCAGCAG     VGSYYQQ        1     0
GTTGGGTCGTCGGCGCCGCAT     VGSSAPH        1     0
GTTGGGTCGTCGGCTATTACG     VGSSAIT        1     0
GTTGGGTCTACGCCTATGTAT     VGSTPMY        1     0
GTTGGGTCTACGGCTGATAGG     VGSTADR        1     0
GTTGGGTCTACGGCTGGGCAG     VGSTAGQ        1     0
GTTGGGTCTAGTTCTGATCTG     VGSSSDL        1     0
GTTGGGTCTCAGCCTACGCCT     VGSQPTP        1     0
GTTGGGTCTCATCCTTTGGTT     VGSHPLV        1     0
GTTGGGTCTCCGGTGAGGTCT     VGSPVRS        1     0
GTTGGGTCTCCTCAGAGGCAT     VGSPQRH        1     0
GTTGGGTCTCTGTGGCCTCTT     VGSLWPL        1     0
GTTGGGTCTCTTACTGGTCCG     VGSLTGP        1     0
GTTGGGTCTGATCTTCCGCAG     VGSDLPQ        1     0
GTTGGGTCTGCGCTTGCGTTG     VGSALAL        1     0
GTTGGGTCTGCGGTTCTTAAT     VGSAVLN        1     0
GTTGGGTCTGCTAATCATTAT     VGSANHY        1     0
GTTGGGTCTGCTCAGCCTCTG     VGSAQPL        1     0
GTTGGGTCTGCTTCGACTCTT     VGSASTL        1     0
GTTGGGTCTGGGACTGCTCCG     VGSGTAP        1     0
GTTGGGTCTTATGTGAGTATT     VGSYVSI        1     0
GTTGGGTCTTCTAATGATCCT     VGSSNDP        1     0
GTTGGGTCTTCTGCGCCGCTG     VGSSAPL        1     0
GTTGGGTCTTGGTCGACTGCT     VGSWSTA        1     0
GTTGGGTCTTTGCTTAGGCAT     VGSLLRH        1     0
GTTGGGTGGAAGCTGCATCCT     VGWKLHP        1     0
GTTGGGTGGACGACGCTGCTT     VGWTTLL        1     0
GTTGGGTGGACTGTGCCGCCG     VGWTVPP        1     0
GTTGGGTGGAGGTTTGGGGAT     VGWRFGD        1     0
GTTGGGTGGCATCGTATATAG     VGWHRIQ        1     0
GTTGGGTGGCCGATTTATACT     VGWPIYT        1     0
GTTGGGTGGCCTCTGCCTCCT     VGWPLPP        1     0
GTTGGGTGGCCTTGGCAGAGG     VGWPWQR        1     0
GTTGGGTGGCGTCCGACTTCG     VGWRPTS        1     0
GTTGGGTGGCGTCTGCCGCTT     VGWRLPL        1     0
GTTGGGTGGGCTACGAATACG     VGWATNT        1     0
GTTGGGTGGTCGAAGGTTGAG     VGWSKVE        1     0
GTTGGGTGGTCTTCTACTCCT     VGWSSTP        1     0
GTTGGGTGTCCGCAGCATCGG     VGCPQHR        1     0
GTTGGGTGTCCTCCGAATCTT     VGCPPNL        1     0
GTTGGGTGTTCGCCGAGGTCT     VGCSPRS        1     0
GTTGGGTTGACTCCTGATCGT     VGLTPDR        1     0
GTTGGGTTGACTGCGCCTAAT     VGLTAPN        1     0
GTTGGGTTGATTCCTTCGATG     VGLIPSM        1     0
GTTGGGTTGCCGAATGCTCTG     VGLPNAL        1     0
GTTGGGTTGCCGGAGGGGTCT     VGLPEGS        1     0
GTTGGGTTGCCTCAGAAGCTG     VGLPQKL        1     0
GTTGGGTTGCGGGTGTATTAT     VGLRVYY        1     0
GTTGGGTTGCGTGCGATGCTG     VGLRAML        1     0
GTTGGGTTGCGTTCTGTGATG     VGLRSVM        1     0
GTTGGGTTGGAGCGTACTTTT     VGLERTF        1     0
GTTGGGTTGGCGCCTAAGTCG     VGLAPKS        1     0
GTTGGGTTGGGGCTGCCGATT     VGLGLPI        1     0
GTTGGGTTGGGGGAGACGGGT     VGLGETG        1     0
GTTGGGTTGGGTCATCGGGTG     VGLGHRV        1     0
GTTGGGTTGGGTTGTCAGCAT     VGLGCQH        1     0
GTTGGGTTTCAGCGGGGGACG     VGFQRGT        1     0
GTTGGGTTTCAGCTTGGTGGT     VGFQLGG        1     0
GTTGGGTTTCAGGCGCGTTCT     VGFQARS        1     0
GTTGGGTTTCATTCTATGGTG     VGFHSMV        1     0
GTTGGGTTTCCTCCGGTTCTG     VGFPPVL        1     0
GTTGGGTTTCGTTTTTCGCAT     VGFRFSH        1     0
GTTGGGTTTGGGCCTGCTTAT     VGFGPAY        1     0
GTTGGGTTTTCGCCTCCGAGT     VGFSPPS        1     0
GTTGGGTTTTCTGTGCCGGCT     VGFSVPA        1     0
GTTGGTAAGACGACGCCGGCT     VGKTTPA        1     0
GTTGGTAAGACTACTCCTGCG     VGKTTPA        1     0
GTTGGTAAGAGTAATTTGTAT     VGKSNLY        1     0
GTTGGTAAGATGGCTAGGATG     VGKMARM        1     0
GTTGGTAAGCAGACGTAGAAT     VGKQTQN        1     0
GTTGGTAAGCAGCATGCTGGT     VGKQHAG        1     0
GTTGGTAAGCAGCTGCCTTCT     VGKQLPS        1     0
GTTGGTAAGCAGCTTACGACG     VGKQLTT        1     0
GTTGGTAAGCATCCGGTGTAT     VGKHPVY        1     0
GTTGGTAAGCATGCTAAGCCG     VGKHAKP        1     0
GTTGGTAAGCATTATCTTCGG     VGKHYLR        1     0
GTTGGTAAGCATTCTGTTCAT     VGKHSVH        1     0
GTTGGTAAGCCGCCGCCTTGG     VGKPPPW        1     0
GTTGGTAAGCCGCCTGAGCTT     VGKPPEL        1     0
GTTGGTAAGCCGTATTTGGAT     VGKPYLD        1     0
GTTGGTAAGCCTATGTCTTAT     VGKPMSY        1     0
GTTGGTAAGCCTCATGGTCTG     VGKPHGL        1     0
GTTGGTAAGCCTCCGAGTAAT     VGKPPSN        1     0
GTTGGTAAGCCTCCTTCTCAG     VGKPPSQ        1     0
GTTGGTAAGCGTGTGACGCCG     VGKRVTP        1     0
GTTGGTAAGCTTGAGGCGATG     VGKLEAM        1     0
GTTGGTAAGGATCATCCGCCT     VGKDHPP        1     0
GTTGGTAAGGCGATTCTGGAT     VGKAILD        1     0
GTTGGTAAGGCGTCTATGAAG     VGKASMK        1     0
GTTGGTAAGGCTCGTCTTCCG     VGKARLP        1     0
GTTGGTAAGGCTGGGACTGTT     VGKAGTV        1     0
GTTGGTAAGGCTTGTACGGTT     VGKACTV        1     0
GTTGGTAAGGTTCCGCAGAGT     VGKVPQS        1     0
GTTGGTAAGTCGGGGCCTCCG     VGKSGPP        1     0
GTTGGTAAGTTGTATTTGCCT     VGKLYLP        1     0
GTTGGTAAGTTTACTAATGAT     VGKFTND        1     0
GTTGGTAAGTTTTGTTGTCTT     VGKFCCL        1     0
GTTGGTAATAAGAGTCTTACG     VGNKSLT        1     0
GTTGGTAATACGACGCGTTGG     VGNTTRW        1     0
GTTGGTAATATGTTGGGTGAT     VGNMLGD        1     0
GTTGGTAATCATCCTACTTGG     VGNHPTW        1     0
GTTGGTAATCCGTGGCGGTCG     VGNPWRS        1     0
GTTGGTAATCCTCTGCAGGTG     VGNPLQV        1     0
GTTGGTAATCGGACTCCGCCT     VGNRTPP        1     0
GTTGGTAATCGGAGTACGTGG     VGNRSTW        1     0
GTTGGTAATCTTCGTACTGCG     VGNLRTA        1     0
GTTGGTAATGAGCCTCAGCTT     VGNEPQL        1     0
GTTGGTAATGATCGTGCGGAT     VGNDRAD        1     0
GTTGGTAATGATGGTCATACT     VGNDGHT        1     0
GTTGGTAATGATGTGACGCTT     VGNDVTL        1     0
GTTGGTAATGCGCTTCGTGTG     VGNALRV        1     0
GTTGGTAATGCGGATGTGCGG     VGNADVR        1     0
GTTGGTAATGCGGTGCTGCCG     VGNAVLP        1     0
GTTGGTAATGCGTCTTCTGGG     VGNASSG        1     0
GTTGGTAATGCTCCGATGATT     VGNAPMI        1     0
GTTGGTAATGTGGCTCATCAT     VGNVAHH        1     0
GTTGGTAATTCGACTGCGCTT     VGNSTAL        1     0
GTTGGTAATTCGCTGGTTCAG     VGNSLVQ        1     0
GTTGGTAATTTTCCGAGGCTG     VGNFPRL        1     0
GTTGGTACGAAGACTCAGTTG     VGTKTQL        1     0
GTTGGTACGAATACTATGCCG     VGTNTMP        1     0
GTTGGTACGACGCCTAATCAG     VGTTPNQ        1     0
GTTGGTACGACGGATCTGCAG     VGTTDLQ        1     0
GTTGGTACGACGTATGCTTGG     VGTTYAW        1     0
GTTGGTACGACTAATCCGCCT     VGTTNPP        1     0
GTTGGTACGACTTCTCATTAT     VGTTSHY        1     0
GTTGGTACGACTTCTCCTTTT     VGTTSPF        1     0
GTTGGTACGAGGTCGGTTGAG     VGTRSVE        1     0
GTTGGTACGAGTGTGGATCTT     VGTSVDL        1     0
GTTGGTACGAGTGTGTATCTT     VGTSVYL        1     0
GTTGGTACGAGTGTTCTTAGG     VGTSVLR        1     0
GTTGGTACGAGTTGGGCTATG     VGTSWAM        1     0
GTTGGTACGATGACTTCTCCG     VGTMTSP        1     0
GTTGGTACGCAGGCGCATGTT     VGTQAHV        1     0
GTTGGTACGCAGTTTCATCCT     VGTQFHP        1     0
GTTGGTACGCATAAGCATTCT     VGTHKHS        1     0
GTTGGTACGCATCCGTATCAG     VGTHPYQ        1     0
GTTGGTACGCATCCTACGTTT     VGTHPTF        1     0
GTTGGTACGCATGGGGTGATG     VGTHGVM        1     0
GTTGGTACGCATTAGAGGCAG     VGTHQRQ        1     0
GTTGGTACGCCGCAGTGGTCG     VGTPQWS        1     0
GTTGGTACGCCGCCTATGCAT     VGTPPMH        1     0
GTTGGTACGCCGCGGCCTTCG     VGTPRPS        1     0
GTTGGTACGCCTAAGTTTCCG     VGTPKFP        1     0
GTTGGTACGCGACATGGGCTT     VGTRHGL        1     0
GTTGGTACGCGGCATGGTACT     VGTRHGT        1     0
GTTGGTACGCGGCCGTAGGAG     VGTRPQE        1     0
GTTGGTACGCGGCCTCATTAT     VGTRPHY        1     0
GTTGGTACGCGGGTGGTTAGT     VGTRVVS        1     0
GTTGGTACGCGGTCTCATCTT     VGTRSHL        1     0
GTTGGTACGCGTCTTTGGCCT     VGTRLWP        1     0
GTTGGTACGCTGACTATTGCT     VGTLTIA        1     0
GTTGGTACGCTGATTTATAAT     VGTLIYN        1     0
GTTGGTACGCTGCTGACTATG     VGTLLTM        1     0
GTTGGTACGCTGCTTAGTTCT     VGTLLSS        1     0
GTTGGTACGCTGCTTCCGCAT     VGTLLPH        1     0
GTTGGTACGCTTAAGCCGCGG     VGTLKPR        1     0
GTTGGTACGCTTCTGAAGGAG     VGTLLKE        1     0
GTTGGTACGGAGACGCGTTGG     VGTETRW        1     0
GTTGGTACGGAGATGCGTTTT     VGTEMRF        1     0
GTTGGTACGGATATTCCGGGT     VGTDIPG        1     0
GTTGGTACGGCGCGTGGTACG     VGTARGT        1     0
GTTGGTACGGCGGTGTCTATT     VGTAVSI        1     0
GTTGGTACGGCTGATACTGGT     VGTADTG        1     0
GTTGGTACGGCTTATCCGCAT     VGTAYPH        1     0
GTTGGTACGGGGTTGCCTTGG     VGTGLPW        1     0
GTTGGTACGGTGGCGCATTTG     VGTVAHL        1     0
GTTGGTACGGTGTTTCATACG     VGTVFHT        1     0
GTTGGTACGGTTACGGGGTAT     VGTVTGY        1     0
GTTGGTACGGTTGCGATGCAG     VGTVAMQ        1     0
GTTGGTACGGTTGCTGCTACG     VGTVAAT        1     0
GTTGGTACGGTTTATCTGCCT     VGTVYLP        1     0
GTTGGTACGTATCCTCTGGCT     VGTYPLA        1     0
GTTGGTACGTCTACTGCTTCT     VGTSTAS        1     0
GTTGGTACGTCTCTGGGGCCG     VGTSLGP        1     0
GTTGGTACGTCTCTGTTGTCG     VGTSLLS        1     0
GTTGGTACGTGGTCGCGTCCT     VGTWSRP        1     0
GTTGGTACGTGGTCTCATGTT     VGTWSHV        1     0
GTTGGTACGTTGAGGGCGTCG     VGTLRAS        1     0
GTTGGTACGTTGCCTGGTTAT     VGTLPGY        1     0
GTTGGTACGTTGCTTCCGGTG     VGTLLPV        1     0
GTTGGTACGTTTGTTGATCTT     VGTFVDL        1     0
GTTGGTACTAAGCAGCCGGCT     VGTKQPA        1     0
GTTGGTACTAATAATGTTGGG     VGTNNVG        1     0
GTTGGTACTACGCGTTATCTG     VGTTRYL        1     0
GTTGGTACTACGTCTACTCTT     VGTTSTL        1     0
GTTGGTACTACTACTGGGCCG     VGTTTGP        1     0
GTTGGTACTAGGACTCCTCCT     VGTRTPP        1     0
GTTGGTACTAGGTTTCCGCTT     VGTRFPL        1     0
GTTGGTACTAGTGCGACTAGG     VGTSATR        1     0
GTTGGTACTAGTTGGGTTTCG     VGTSWVS        1     0
GTTGGTACTATGACGATGGTT     VGTMTMV        1     0
GTTGGTACTATGGCTAGTGCT     VGTMASA        1     0
GTTGGTACTATTCCGTAGACT     VGTIPQT        1     0
GTTGGTACTATTGGTGTTTCT     VGTIGVS        1     0
GTTGGTACTCAGAAGACGGCG     VGTQKTA        1     0
GTTGGTACTCATGTTTGTGCG     VGTHVCA        1     0
GTTGGTACTCCGGATCATAAG     VGTPDHK        1     0
GTTGGTACTCCTATTTCGTGG     VGTPISW        1     0
GTTGGTACTCCTCTGAATGCT     VGTPLNA        1     0
GTTGGTACTCCTTATACGGCG     VGTPYTA        1     0
GTTGGTACTCGTATTACGCTT     VGTRITL        1     0
GTTGGTACTCGTCTGATGAAT     VGTRLMN        1     0
GTTGGTACTCTGAAGGTTCAT     VGTLKVH        1     0
GTTGGTACTCTGCAGAATAAT     VGTLQNN        1     0
GTTGGTACTCTGGTGCCTCGG     VGTLVPR        1     0
GTTGGTACTCTTAAGCGGGCT     VGTLKRA        1     0
GTTGGTACTGAGCCGCATCCG     VGTEPHP        1     0
GTTGGTACTGATAATGGGCCG     VGTDNGP        1     0
GTTGGTACTGATCTGCCTATT     VGTDLPI        1     0
GTTGGTACTGCGAAGGTTCAG     VGTAKVQ        1     0
GTTGGTACTGCGAGGTGGCTG     VGTARWL        1     0
GTTGGTACTGCGCCTAATACT     VGTAPNT        1     0
GTTGGTACTGCTAAGCCGTAT     VGTAKPY        1     0
GTTGGTACTGTGCATCGGACT     VGTVHRT        1     0
GTTGGTACTGTTATGCGGAGT     VGTVMRS        1     0
GTTGGTACTGTTATTACTTAT     VGTVITY        1     0
GTTGGTACTTGGACTCTGGCG     VGTWTLA        1     0
GTTGGTACTTGGCTGGTGCCG     VGTWLVP        1     0
GTTGGTACTTTTTCGGCTTTG     VGTFSAL        1     0
GTTGGTAGGACGCCTCAGGGT     VGRTPQG        1     0
GTTGGTAGGACTCAGCATGAG     VGRTQHE        1     0
GTTGGTAGGAGTCCGTCGCAG     VGRSPSQ        1     0
GTTGGTAGGATGACGTTTGAT     VGRMTFD        1     0
GTTGGTAGGATTACGACGACT     VGRITTT        1     0
GTTGGTAGGATTCATCAGCAG     VGRIHQQ        1     0
GTTGGTAGGCATTAGGCTTCT     VGRHQAS        1     0
GTTGGTAGGCCGCATCGGCTT     VGRPHRL        1     0
GTTGGTAGGCCGCCTACGAAT     VGRPPTN        1     0
GTTGGTAGGCCGGCGCAGATG     VGRPAQM        1     0
GTTGGTAGGCCGGCGTCTTCG     VGRPASS        1     0
GTTGGTAGGCCTACGTTTGCT     VGRPTFA        1     0
GTTGGTAGGCCTCATACTTCT     VGRPHTS        1     0
GTTGGTAGGCTGCCTGAGCTT     VGRLPEL        1     0
GTTGGTAGGCTTCCGGCTTAT     VGRLPAY        1     0
GTTGGTAGGGATACGATTTTG     VGRDTIL        1     0
GTTGGTAGGGATGATAATGCG     VGRDDNA        1     0
GTTGGTAGGGCTGCTAATCCG     VGRAANP        1     0
GTTGGTAGGGGGTCGCTTGAT     VGRGSLD        1     0
GTTGGTAGGGTGCCGTGGAAT     VGRVPWN        1     0
GTTGGTAGGGTTGCGCAGCCT     VGRVAQP        1     0
GTTGGTAGGTATACTACTTCG     VGRYTTS        1     0
GTTGGTAGGTATGTGTGTGCG     VGRYVCA        1     0
GTTGGTAGGTCTCATTCTCTT     VGRSHSL        1     0
GTTGGTAGGTTTCAGGTTGCG     VGRFQVA        1     0
GTTGGTAGTAAGATTAATTGG     VGSKINW        1     0
GTTGGTAGTACGGAGCGTCTT     VGSTERL        1     0
GTTGGTAGTACGGGTCATACT     VGSTGHT        1     0
GTTGGTAGTACGGTGGCTGTG     VGSTVAV        1     0
GTTGGTAGTACTACTCTTAAG     VGSTTLK        1     0
GTTGGTAGTACTATTCCTATT     VGSTIPI        1     0
GTTGGTAGTACTGCTCAGCAG     VGSTAQQ        1     0
GTTGGTAGTATTCTTGGTGGT     VGSILGG        1     0
GTTGGTAGTCAGCGGCTGCCT     VGSQRLP        1     0
GTTGGTAGTCAGCGTCCGCTG     VGSQRPL        1     0
GTTGGTAGTCAGCTGCTTCCT     VGSQLLP        1     0
GTTGGTAGTCAGGCGGCTCTG     VGSQAAL        1     0
GTTGGTAGTCATGAGATGAGG     VGSHEMR        1     0
GTTGGTAGTCCGCCTAGTCCT     VGSPPSP        1     0
GTTGGTAGTCCTCGTACTTGG     VGSPRTW        1     0
GTTGGTAGTCCTGCGCAGTCT     VGSPAQS        1     0
GTTGGTAGTCCTTTTCTTTTT     VGSPFLF        1     0
GTTGGTAGTCGTCATTCTCCT     VGSRHSP        1     0
GTTGGTAGTCGTGATTCGTCT     VGSRDSS        1     0
GTTGGTAGTCTTACTAATGCT     VGSLTNA        1     0
GTTGGTAGTCTTTGGCCGTTT     VGSLWPF        1     0
GTTGGTAGTGGGCCTTCGCAT     VGSGPSH        1     0
GTTGGTAGTGGTCTGCTGGAT     VGSGLLD        1     0
GTTGGTAGTGGTGCGATTATG     VGSGAIM        1     0
GTTGGTAGTTATAGTTATATG     VGSYSYM        1     0
GTTGGTAGTTCGCCGGGGTGG     VGSSPGW        1     0
GTTGGTAGTTCGTCTGATGGG     VGSSSDG        1     0
GTTGGTAGTTTGCCTCGTGCT     VGSLPRA        1     0
GTTGGTATGAAGCCGTCTCCT     VGMKPSP        1     0
GTTGGTATGAGTCTGCAGAGG     VGMSLQR        1     0
GTTGGTATGCAGCATTGGCGT     VGMQHWR        1     0
GTTGGTATGCAGGAGAAGCTG     VGMQEKL        1     0
GTTGGTATGCAGGTTTATGCT     VGMQVYA        1     0
GTTGGTATGCAGTCTGCGTTG     VGMQSAL        1     0
GTTGGTATGCAGTTTCCGTTG     VGMQFPL        1     0
GTTGGTATGCATAAGCCTCTG     VGMHKPL        1     0
GTTGGTATGCATTAGGAGTTG     VGMHQEL        1     0
GTTGGTATGCCGAATGCGAAT     VGMPNAN        1     0
GTTGGTATGCCGCAGTGGTTG     VGMPQWL        1     0
GTTGGTATGCCGCATTTGCGT     VGMPHLR        1     0
GTTGGTATGCCGCCTCATCAT     VGMPPHH        1     0
GTTGGTATGCCTTATAGTGTG     VGMPYSV        1     0
GTTGGTATGCCTTCTTTGCCT     VGMPSLP        1     0
GTTGGTATGCGTACTCAGTCG     VGMRTQS        1     0
GTTGGTATGCTGGATTATGAG     VGMLDYE        1     0
GTTGGTATGCTGTATACTACG     VGMLYTT        1     0
GTTGGTATGGATGAGCTGTTG     VGMDELL        1     0
GTTGGTATGGCGTCGTTGGGG     VGMASLG        1     0
GTTGGTATGGCTATGACTCCG     VGMAMTP        1     0
GTTGGTATGGGTACGCCGCAT     VGMGTPH        1     0
GTTGGTATGGTTCCGACGAGT     VGMVPTS        1     0
GTTGGTATGTTGCCGCTGAGT     VGMLPLS        1     0
GTTGGTATTAATACGCGGCTG     VGINTRL        1     0
GTTGGTATTACGTCTCTTGCT     VGITSLA        1     0
GTTGGTATTACTCTGCCGCCG     VGITLPP        1     0
GTTGGTATTACTCTTCGTACT     VGITLRT        1     0
GTTGGTATTCAGATTTATGCG     VGIQIYA        1     0
GTTGGTATTCAGTCTCATAAG     VGIQSHK        1     0
GTTGGTATTCATGAGCCGCCG     VGIHEPP        1     0
GTTGGTATTCCGCGTATGTTT     VGIPRMF        1     0
GTTGGTATTGATAATCCGAAG     VGIDNPK        1     0
GTTGGTATTGATAGGTATGTG     VGIDRYV        1     0
GTTGGTATTGATGAGGTGTAG     VGIDEVQ        1     0
GTTGGTATTGCTCCGTCGACG     VGIAPST        1     0
GTTGGTATTTCGTCGCCTTCT     VGISSPS        1     0
GTTGGTCAGAAGACTGTTGCG     VGQKTVA        1     0
GTTGGTCAGAATCCGCTTTAT     VGQNPLY        1     0
GTTGGTCAGACGCGTGGGCTT     VGQTRGL        1     0
GTTGGTCAGACGGATATGCCT     VGQTDMP        1     0
GTTGGTCAGACGGCGATTGGT     VGQTAIG        1     0
GTTGGTCAGAGGTGGCCAAGT     VGQRWPS        1     0
GTTGGTCAGATGCTGGCTGTT     VGQMLAV        1     0
GTTGGTCAGATTCATCGGCAG     VGQIHRQ        1     0
GTTGGTCAGCAGATGACGCGT     VGQQMTR        1     0
GTTGGTCAGCAGCGTGGGCCT     VGQQRGP        1     0
GTTGGTCAGCAGTATAATCCG     VGQQYNP        1     0
GTTGGTCAGCATACGAGGTCT     VGQHTRS        1     0
GTTGGTCAGCATACTCCTTCT     VGQHTPS        1     0
GTTGGTCAGCATATTACTAAG     VGQHITK        1     0
GTTGGTCAGCATCATGCGCAG     VGQHHAQ        1     0
GTTGGTCAGCCGGATCAGGGT     VGQPDQG        1     0
GTTGGTCAGCCGGTGCTGTAT     VGQPVLY        1     0
GTTGGTCAGCCTCAGACGTAT     VGQPQTY        1     0
GTTGGTCAGCGGGCGCAGTTT     VGQRAQF        1     0
GTTGGTCAGCGGGCTCTGGAT     VGQRALD        1     0
GTTGGTCAGCGGTCTTCGATT     VGQRSSI        1     0
GTTGGTCAGCGTACTCTGACT     VGQRTLT        1     0
GTTGGTCAGCGTCAGTCTACT     VGQRQST        1     0
GTTGGTCAGCTGAAGAATGCG     VGQLKNA        1     0
GTTGGTCAGCTGTCGGTGTTG     VGQLSVL        1     0
GTTGGTCAGCTGTCTCCGCGG     VGQLSPR        1     0
GTTGGTCAGGATAGTACGCCT     VGQDSTP        1     0
GTTGGTCAGGATGCGACGTTG     VGQDATL        1     0
GTTGGTCAGGCGTCTTATCGT     VGQASYR        1     0
GTTGGTCAGGGTAATACTTCG     VGQGNTS        1     0
GTTGGTCAGGTTCCGCTTCTT     VGQVPLL        1     0
GTTGGTCAGTATCCGCCGGAG     VGQYPPE        1     0
GTTGGTCAGTCGAGTTCTCCG     VGQSSSP        1     0
GTTGGTCAGTCGCAGTCGCCG     VGQSQSP        1     0
GTTGGTCAGTCGCCTCATGGG     VGQSPHG        1     0
GTTGGTCAGTGGCAGTCGCTT     VGQWQSL        1     0
GTTGGTCATAATCATCTGGAG     VGHNHLE        1     0
GTTGGTCATACGATGCAGCAG     VGHTMQQ        1     0
GTTGGTCATACGCAGCATAGT     VGHTQHS        1     0
GTTGGTCATACTACGCTGCGT     VGHTTLR        1     0
GTTGGTCATAGTGAGCCTCTG     VGHSEPL        1     0
GTTGGTCATATGGCTTCGCGT     VGHMASR        1     0
GTTGGTCATATTACTGCTCTT     VGHITAL        1     0
GTTGGTCATCAGACTCTTTAT     VGHQTLY        1     0
GTTGGTCATCAGCATCGTACG     VGHQHRT        1     0
GTTGGTCATCAGCCGCATACT     VGHQPHT        1     0
GTTGGTCATCAGCGTTTGCCT     VGHQRLP        1     0
GTTGGTCATCAGGCTCATCAT     VGHQAHH        1     0
GTTGGTCATCAGTCTTAGGAT     VGHQSQD        1     0
GTTGGTCATCCGCAGGGGTAG     VGHPQGQ        1     0
GTTGGTCATCCGCCTCCTAGG     VGHPPPR        1     0
GTTGGTCATCCTCCTATTCTT     VGHPPIL        1     0
GTTGGTCATCCTCGGCATAAT     VGHPRHN        1     0
GTTGGTCATCCTGCGCCTCTA     VGHPAPL        1     0
GTTGGTCATCGTACGCCTAAG     VGHRTPK        1     0
GTTGGTCATCTGAATCTGCGT     VGHLNLR        1     0
GTTGGTCATCTGCGTCCGGCG     VGHLRPA        1     0
GTTGGTCATGAGCCGCGGTAT     VGHEPRY        1     0
GTTGGTCATGATTTGAAGTCT     VGHDLKS        1     0
GTTGGTCATGCGAAGCTGTAT     VGHAKLY        1     0
GTTGGTCATGCGCCTCATTTG     VGHAPHL        1     0
GTTGGTCATGCGCTGACTGTT     VGHALTV        1     0
GTTGGTCATGCGGCTCGGCTT     VGHAARL        1     0
GTTGGTCATGCTAGTCGGTTG     VGHASRL        1     0
GTTGGTCATGCTCCGTCTGAT     VGHAPSD        1     0
GTTGGTCATGTTTATACTCCT     VGHVYTP        1     0
GTTGGTCATTCTAATCCTCAG     VGHSNPQ        1     0
GTTGGTCATTCTTTTTCGCCG     VGHSFSP        1     0
GTTGGTCATTTTGATCCTAGG     VGHFDPR        1     0
GTTGGTCCCTCTCTTAATGTG     VGPSLNV        1     0
GTTGGTCCGAATACTCCTAAG     VGPNTPK        1     0
GTTGGTCCGAATCTTCTGGCT     VGPNLLA        1     0
GTTGGTCCGAATGCTGCGTTT     VGPNAAF        1     0
GTTGGTCCGACGACGCTGTTT     VGPTTLF        1     0
GTTGGTCCGACGCAGCAGCTG     VGPTQQL        1     0
GTTGGTCCGACGGTGGCTGAT     VGPTVAD        1     0
GTTGGTCCGACGTATCCGGCT     VGPTYPA        1     0
GTTGGTCCGACGTCGCGTCTG     VGPTSRL        1     0
GTTGGTCCGACTAAGTATGCG     VGPTKYA        1     0
GTTGGTCCGACTCTTAGGCCT     VGPTLRP        1     0
GTTGGTCCGACTGCGAATTCG     VGPTANS        1     0
GTTGGTCCGACTTTTTATCAT     VGPTFYH        1     0
GTTGGTCCGAGGCCGGTTCCG     VGPRPVP        1     0
GTTGGTCCGAGGGTTAAGTTG     VGPRVKL        1     0
GTTGGTCCGAGTCAGCAGCAT     VGPSQQH        1     0
GTTGGTCCGAGTGCTACGGTT     VGPSATV        1     0
GTTGGTCCGATGTATCCTGTG     VGPMYPV        1     0
GTTGGTCCGATTACTACTGTT     VGPITTV        1     0
GTTGGTCCGATTCATTATCCG     VGPIHYP        1     0
GTTGGTCCGATTCTGGATCAG     VGPILDQ        1     0
GTTGGTCCGATTTTTTATCCG     VGPIFYP        1     0
GTTGGTCCGCAGCGTAATGGG     VGPQRNG        1     0
GTTGGTCCGCAGGGGATTAGG     VGPQGIR        1     0
GTTGGTCCGCAGGGGTTTTTT     VGPQGFF        1     0
GTTGGTCCGCAGGTGGCGCAT     VGPQVAH        1     0
GTTGGTCCGCATCGTCAGAAT     VGPHRQN        1     0
GTTGGTCCGCATCTTTCGTTT     VGPHLSF        1     0
GTTGGTCCGCCGCATACGCAT     VGPPHTH        1     0
GTTGGTCCGCCGCCTAATAAG     VGPPPNK        1     0
GTTGGTCCGCCGCCTCGTCAG     VGPPPRQ        1     0
GTTGGTCCGCCGGCTCCGAGG     VGPPAPR        1     0
GTTGGTCCGCCGGTTCTGAGG     VGPPVLR        1     0
GTTGGTCCGCCTCATACTCCG     VGPPHTP        1     0
GTTGGTCCGCCTCTGCCGATT     VGPPLPI        1     0
GTTGGTCCGCCTGAGGTTCAT     VGPPEVH        1     0
GTTGGTCCGCCTTATTCTCAT     VGPPYSH        1     0
GTTGGTCCGCCTTCGGATTCG     VGPPSDS        1     0
GTTGGTCCGCCTTCTACGCAT     VGPPSTH        1     0
GTTGGTCCGCCTTTTGCTGCG     VGPPFAA        1     0
GTTGGTCCGCGTAGTACGATG     VGPRSTM        1     0
GTTGGTCCGCGTCATATTACT     VGPRHIT        1     0
GTTGGTCCGCGTCCTCTTCGT     VGPRPLR        1     0
GTTGGTCCGCGTCCTTCTCCG     VGPRPSP        1     0
GTTGGTCCGCGTGCGCATCCT     VGPRAHP        1     0
GTTGGTCCGCTGATGCCTCAT     VGPLMPH        1     0
GTTGGTCCGCTGGATTGGGCT     VGPLDWA        1     0
GTTGGTCCGCTGTATCCTAAT     VGPLYPN        1     0
GTTGGTCCGCTGTATGTGCTT     VGPLYVL        1     0
GTTGGTCCGCTGTTGATGCAT     VGPLLMH        1     0
GTTGGTCCGCTTACGACTTCG     VGPLTTS        1     0
GTTGGTCCGCTTCATGCTCCG     VGPLHAP        1     0
GTTGGTCCGCTTTCGTGGTTT     VGPLSWF        1     0
GTTGGTCCGCTTTTTAATCGG     VGPLFNR        1     0
GTTGGTCCGGAGCTGGCGCCT     VGPELAP        1     0
GTTGGTCCGGATCTGCTTCAG     VGPDLLQ        1     0
GTTGGTCCGGCGCAGTTGCAT     VGPAQLH        1     0
GTTGGTCCGGCTACTCTGACG     VGPATLT        1     0
GTTGGTCCGGCTCCTGTGATT     VGPAPVI        1     0
GTTGGTCCGGCTCTGGAGTTG     VGPALEL        1     0
GTTGGTCCGGGGCCTCAGGCT     VGPGPQA        1     0
GTTGGTCCGGGTCTTCCTCGG     VGPGLPR        1     0
GTTGGTCCGGGTCTTCCTCTT     VGPGLPL        1     0
GTTGGTCCGGGTCTTCTTCCT     VGPGLLP        1     0
GTTGGTCCGGTGACTATGCCT     VGPVTMP        1     0
GTTGGTCCGGTGACTGGGATG     VGPVTGM        1     0
GTTGGTCCGGTGATTCATACG     VGPVIHT        1     0
GTTGGTCCGGTGCCTGTGCAT     VGPVPVH        1     0
GTTGGTCCGGTTCCGTCTCTG     VGPVPSL        1     0
GTTGGTCCGGTTCGTCCGAGT     VGPVRPS        1     0
GTTGGTCCGGTTTCGGCGCGT     VGPVSAR        1     0
GTTGGTCCGTATAAGTCGAAT     VGPYKSN        1     0
GTTGGTCCGTATGTGCCGCCT     VGPYVPP        1     0
GTTGGTCCGTCAGCGCATTCG     VGPSAHS        1     0
GTTGGTCCGTCGGTGAAGAGT     VGPSVKS        1     0
GTTGGTCCGTCGTATATGCGT     VGPSYMR        1     0
GTTGGTCCGTCTCCTTATCCG     VGPSPYP        1     0
GTTGGTCCGTCTCTGCTGCGG     VGPSLLR        1     0
GTTGGTCCGTGGAATGCTCCG     VGPWNAP        1     0
GTTGGTCCGTGTACGCCTAAT     VGPCTPN        1     0
GTTGGTCCGTGTCGTGATATG     VGPCRDM        1     0
GTTGGTCCGTTGGCGCCGCAT     VGPLAPH        1     0
GTTGGTCCGTTTATGGTGAGT     VGPFMVS        1     0
GTTGGTCCTAAGACGCGTACG     VGPKTRT        1     0
GTTGGTCCTAAGATGTCGACG     VGPKMST        1     0
GTTGGTCCTAATCCGGCGCGG     VGPNPAR        1     0
GTTGGTCCTACGAGTACTCCG     VGPTSTP        1     0
GTTGGTCCTACGTTGACTAGG     VGPTLTR        1     0
GTTGGTCCTACTAAGCTGGGT     VGPTKLG        1     0
GTTGGTCCTACTAGTCCTAAG     VGPTSPK        1     0
GTTGGTCCTACTCATCCTGAG     VGPTHPE        1     0
GTTGGTCCTACTTATATGCTT     VGPTYML        1     0
GTTGGTCCTATGCCGATTGAG     VGPMPIE        1     0
GTTGGTCCTATGCTGATTCAT     VGPMLIH        1     0
GTTGGTCCTATGCTTGTTGGT     VGPMLVG        1     0
GTTGGTCCTATGGTTTTTCCT     VGPMVFP        1     0
GTTGGTCCTATGTTTTTTTGT     VGPMFFC        1     0
GTTGGTCCTCAGAGTTATTCG     VGPQSYS        1     0
GTTGGTCCTCAGCCGATGCGT     VGPQPMR        1     0
GTTGGTCCTCATAATACGCCG     VGPHNTP        1     0
GTTGGTCCTCATCAGACTCAT     VGPHQTH        1     0
GTTGGTCCTCATGTGACGCGT     VGPHVTR        1     0
GTTGGTCCTCCGTCGCGTCCG     VGPPSRP        1     0
GTTGGTCCTCCTTTTAATCAG     VGPPFNQ        1     0
GTTGGTCCTCGTGGGGTTATG     VGPRGVM        1     0
GTTGGTCCTCTGAGGCTTCTT     VGPLRLL        1     0
GTTGGTCCTCTGCCGCATCAG     VGPLPHQ        1     0
GTTGGTCCTCTGGCGGATATT     VGPLADI        1     0
GTTGGTCCTGAGAAGGCTGCT     VGPEKAA        1     0
GTTGGTCCTGAGGCGCCTCAG     VGPEAPQ        1     0
GTTGGTCCTGATACTGATGCT     VGPDTDA        1     0
GTTGGTCCTGATATGCTTTTT     VGPDMLF        1     0
GTTGGTCCTGATCCTTTGGAG     VGPDPLE        1     0
GTTGGTCCTGATGGGGATGTT     VGPDGDV        1     0
GTTGGTCCTGCGGGGACGGTA     VGPAGTV        1     0
GTTGGTCCTGCTACTCCGCCG     VGPATPP        1     0
GTTGGTCCTGCTCGGGATATT     VGPARDI        1     0
GTTGGTCCTGCTGCGACGCGG     VGPAATR        1     0
GTTGGTCCTGCTGTTCCTCCG     VGPAVPP        1     0
GTTGGTCCTGCTGTTTGGGAT     VGPAVWD        1     0
GTTGGTCCTGGGAAGACTAAT     VGPGKTN        1     0
GTTGGTCCTGGGCCGTGTTCT     VGPGPCS        1     0
GTTGGTCCTGGGGCGAAGAAT     VGPGAKN        1     0
GTTGGTCCTGGGGCGCGTTCT     VGPGARS        1     0
GTTGGTCCTGGTACTTTGCAT     VGPGTLH        1     0
GTTGGTCCTGTGCTTGCGTGG     VGPVLAW        1     0
GTTGGTCCTGTGGATCCTAAG     VGPVDPK        1     0
GTTGGTCCTGTTACGAATCCG     VGPVTNP        1     0
GTTGGTCCTGTTCTGCCGAGG     VGPVLPR        1     0
GTTGGTCCTTAGATGCCGCCG     VGPQMPP        1     0
GTTGGTCCTTATACGAGGCTA     VGPYTRL        1     0
GTTGGTCCTTATATTTCTCCG     VGPYISP        1     0
GTTGGTCCTTATGATCCTTGT     VGPYDPC        1     0
GTTGGTCCTTCTCTTATTCCG     VGPSLIP        1     0
GTTGGTCCTTCTGCGCCTTCG     VGPSAPS        1     0
GTTGGTCCTTCTGGGCCTCCG     VGPSGPP        1     0
GTTGGTCCTTGTCAGCATTAG     VGPCQHQ        1     0
GTTGGTCGGAATCAGACGGAT     VGRNQTD        1     0
GTTGGTCGGAATCTTGCGCAT     VGRNLAH        1     0
GTTGGTCGGACGGTTCCGATT     VGRTVPI        1     0
GTTGGTCGGACTCATACTCTT     VGRTHTL        1     0
GTTGGTCGGACTCATGCTCAT     VGRTHAH        1     0
GTTGGTCGGACTCTGCAGTGG     VGRTLQW        1     0
GTTGGTCGGACTGATTCTCTG     VGRTDSL        1     0
GTTGGTCGGACTTGGCAGGTG     VGRTWQV        1     0
GTTGGTCGGAGTATGCCTCTT     VGRSMPL        1     0
GTTGGTCGGCCTCTGAATTGG     VGRPLNW        1     0
GTTGGTCGGCCTTATATTGCG     VGRPYIA        1     0
GTTGGTCGGCCTTCGCTGTTG     VGRPSLL        1     0
GTTGGTCGGCTGCCTATTACT     VGRLPIT        1     0
GTTGGTCGGCTGGCTGCTCTT     VGRLAAL        1     0
GTTGGTCGGCTTAATGAGACT     VGRLNET        1     0
GTTGGTCGGCTTCTGCATCCG     VGRLLHP        1     0
GTTGGTCGGGAGCCTGCTTGG     VGREPAW        1     0
GTTGGTCGGGATCCTATGCTG     VGRDPML        1     0
GTTGGTCGGGATGGGCCTCCT     VGRDGPP        1     0
GTTGGTCGGGATTCTATGCTG     VGRDSML        1     0
GTTGGTCGGGCTATTACGGAT     VGRAITD        1     0
GTTGGTCGGGCTCTTATGCCT     VGRALMP        1     0
GTTGGTCGGGGGATGGAGCGT     VGRGMER        1     0
GTTGGTCGGGTGTTGTGGTGT     VGRVLWC        1     0
GTTGGTCGGGTTAGTCATCCT     VGRVSHP        1     0
GTTGGTCGGTATCCGCATCCT     VGRYPHP        1     0
GTTGGTCGGTCGGTGAGTTCG     VGRSVSS        1     0
GTTGGTCGGTGGAGTCCTACG     VGRWSPT        1     0
GTTGGTCGTACGCTGCCTAAT     VGRTLPN        1     0
GTTGGTCGTACTAATCTTACG     VGRTNLT        1     0
GTTGGTCGTACTCTGACGCAT     VGRTLTH        1     0
GTTGGTCGTACTTATAATATG     VGRTYNM        1     0
GTTGGTCGTAGTTCTCCTCAG     VGRSSPQ        1     0
GTTGGTCGTATGACTGCGGAT     VGRMTAD        1     0
GTTGGTCGTCAGCCTGTTCTG     VGRQPVL        1     0
GTTGGTCGTCATCATTCGTTT     VGRHHSF        1     0
GTTGGTCGTCATTGGCCTGCT     VGRHWPA        1     0
GTTGGTCGTCCGCTGAGTTCT     VGRPLSS        1     0
GTTGGTCGTCCTAGTGTGAGT     VGRPSVS        1     0
GTTGGTCGTCCTCATGCTACT     VGRPHAT        1     0
GTTGGTCGTCCTCCAATGCCT     VGRPPMP        1     0
GTTGGTCGTCCTCTGGAGTAG     VGRPLEQ        1     0
GTTGGTCGTCCTCTTCTGCCT     VGRPLLP        1     0
GTTGGTCGTCTGACGGCTACG     VGRLTAT        1     0
GTTGGTCGTGAGCAGATTGAT     VGREQID        1     0
GTTGGTCGTGATGCGCAGACT     VGRDAQT        1     0
GTTGGTCGTGCGATGGCGTAT     VGRAMAY        1     0
GTTGGTCGTGCGGCGCTTCTT     VGRAALL        1     0
GTTGGTCGTGCTCCTAATGCG     VGRAPNA        1     0
GTTGGTCGTGCTGCTCCTCTT     VGRAAPL        1     0
GTTGGTCGTTCTCCTACTAGT     VGRSPTS        1     0
GTTGGTCTGAAGGGTAATGGT     VGLKGNG        1     0
GTTGGTCTGAATACTCTGGAG     VGLNTLE        1     0
GTTGGTCTGAATCTGTCGCTT     VGLNLSL        1     0
GTTGGTCTGAATTGTCCGACT     VGLNCPT        1     0
GTTGGTCTGACGGTTCTTGAG     VGLTVLE        1     0
GTTGGTCTGACGGTTGGGCAT     VGLTVGH        1     0
GTTGGTCTGAGTGATCCTGCT     VGLSDPA        1     0
GTTGGTCTGCAGACGAATCCT     VGLQTNP        1     0
GTTGGTCTGCAGCCGGATTGT     VGLQPDC        1     0
GTTGGTCTGCAGCGTCATCCT     VGLQRHP        1     0
GTTGGTCTGCATACGCTGCAT     VGLHTLH        1     0
GTTGGTCTGCATCCGTTGCCT     VGLHPLP        1     0
GTTGGTCTGCATCTGCAGCAG     VGLHLQQ        1     0
GTTGGTCTGCATGCTCCGTCT     VGLHAPS        1     0
GTTGGTCTGCCGCATAAGGGG     VGLPHKG        1     0
GTTGGTCTGCCGGCTGGGCGT     VGLPAGR        1     0
GTTGGTCTGCCGGCTTGGCGT     VGLPAWR        1     0
GTTGGTCTGCCTCATGCGCCT     VGLPHAP        1     0
GTTGGTCTGCCTTCGCTTGGG     VGLPSLG        1     0
GTTGGTCTGCCTTCTTATCCG     VGLPSYP        1     0
GTTGGTCTGCGGCATTCGGCT     VGLRHSA        1     0
GTTGGTCTGCGGGATCAGCGT     VGLRDQR        1     0
GTTGGTCTGCGTGATCTTACG     VGLRDLT        1     0
GTTGGTCTGCGTTATAATTTG     VGLRYNL        1     0
GTTGGTCTGGAGCAGTATAAT     VGLEQYN        1     0
GTTGGTCTGGCGGGTCAGACG     VGLAGQT        1     0
GTTGGTCTGGCGTTTACGACG     VGLAFTT        1     0
GTTGGTCTGGCTAGGGATTTT     VGLARDF        1     0
GTTGGTCTGGCTTATCCTGCG     VGLAYPA        1     0
GTTGGTCTGGGTCGGAGTCCT     VGLGRSP        1     0
GTTGGTCTGTATCCTCTGCGG     VGLYPLR        1     0
GTTGGTCTGTTTACTACTGCG     VGLFTTA        1     0
GTTGGTCTTACGTCGTCTCCG     VGLTSSP        1     0
GTTGGTCTTAGTTCTCCTATG     VGLSSPM        1     0
GTTGGTCTTCAGCCTGATAAG     VGLQPDK        1     0
GTTGGTCTTCAGGCTACTACG     VGLQATT        1     0
GTTGGTCTTCATCCGCGTACT     VGLHPRT        1     0
GTTGGTCTTCATCGTGGGTCG     VGLHRGS        1     0
GTTGGTCTTCCTACGAAGTCT     VGLPTKS        1     0
GTTGGTCTTCGGCCTACGAAT     VGLRPTN        1     0
GTTGGTCTTCTGGATTGGCTG     VGLLDWL        1     0
GTTGGTCTTCTGGGTAGTCCG     VGLLGSP        1     0
GTTGGTCTTCTTTCGCCGCAT     VGLLSPH        1     0
GTTGGTCTTGTTTTGCCTCCG     VGLVLPP        1     0
GTTGGTCTTTATCCGAAGCGT     VGLYPKR        1     0
GTTGGTCTTTCGTGGCCTCGT     VGLSWPR        1     0
GTTGGTGAGCTTAGTTCTTCT     VGELSSS        1     0
GTTGGTGAGGGTAAGTGGTAT     VGEGKWY        1     0
GTTGGTGAGGGTCCGCGTCGT     VGEGPRR        1     0
GTTGGTGAGGTTTGGTATCCG     VGEVWYP        1     0
GTTGGTGATACGCATCCTTGG     VGDTHPW        1     0
GTTGGTGATACTGCTATTTCG     VGDTAIS        1     0
GTTGGTGATATTTTTCGGACG     VGDIFRT        1     0
GTTGGTGATCAGCTTCTTAGT     VGDQLLS        1     0
GTTGGTGATCATCCGCCGTCT     VGDHPPS        1     0
GTTGGTGATCCGCGTGTTACG     VGDPRVT        1     0
GTTGGTGATCCGGGGAGGCAT     VGDPGRH        1     0
GTTGGTGATCCTCCGCGTGAT     VGDPPRD        1     0
GTTGGTGATCCTCCTCAGCCT     VGDPPQP        1     0
GTTGGTGATGCTTTGTCGTCT     VGDALSS        1     0
GTTGGTGATGGGTTGCCTGTG     VGDGLPV        1     0
GTTGGTGATGTGCGGCCTAAG     VGDVRPK        1     0
GTTGGTGATTTGCTGAAGACT     VGDLLKT        1     0
GTTGGTGCGAAGGCGTCTAAG     VGAKASK        1     0
GTTGGTGCGAAGGTTCCGGGT     VGAKVPG        1     0
GTTGGTGCGACGCCTTCGTTG     VGATPSL        1     0
GTTGGTGCGACGCTGGAGAAG     VGATLEK        1     0
GTTGGTGCGACGGGTCTTGAT     VGATGLD        1     0
GTTGGTGCGACTACTCTGCTG     VGATTLL        1     0
GTTGGTGCGACTCATTCTGCT     VGATHSA        1     0
GTTGGTGCGACTCGTACGCTG     VGATRTL        1     0
GTTGGTGCGACTTCGATTCTG     VGATSIL        1     0
GTTGGTGCGAGGTCTTCGCTG     VGARSSL        1     0
GTTGGTGCGAGTTCTCCTCTG     VGASSPL        1     0
GTTGGTGCGATTATGCCTGCT     VGAIMPA        1     0
GTTGGTGCGCAGCCTAGGCAT     VGAQPRH        1     0
GTTGGTGCGCAGGCGATGAAG     VGAQAMK        1     0
GTTGGTGCGCAGGTTGCTCCG     VGAQVAP        1     0
GTTGGTGCGCAGTTTGGTATG     VGAQFGM        1     0
GTTGGTGCGCATCAGCAGACT     VGAHQQT        1     0
GTTGGTGCGCATCATCATCTG     VGAHHHL        1     0
GTTGGTGCGCATGTGCCTTTG     VGAHVPL        1     0
GTTGGTGCGCATGTTACTGTG     VGAHVTV        1     0
GTTGGTGCGCATGTTAGGACT     VGAHVRT        1     0
GTTGGTGCGCCGACTCCTCAG     VGAPTPQ        1     0
GTTGGTGCGCCGTATGATGTG     VGAPYDV        1     0
GTTGGTGCGCCTAGGTATCTT     VGAPRYL        1     0
GTTGGTGCGCCTAGTCATGAT     VGAPSHD        1     0
GTTGGTGCGCCTATTCAGTTT     VGAPIQF        1     0
GTTGGTGCGCCTCATCCGGTG     VGAPHPV        1     0
GTTGGTGCGCCTCGTACGAAT     VGAPRTN        1     0
GTTGGTGCGCCTCGTGCTGGT     VGAPRAG        1     0
GTTGGTGCGCCTGTTAAGAGT     VGAPVKS        1     0
GTTGGTGCGCCTTCGATGAGT     VGAPSMS        1     0
GTTGGTGCGCGGACTACGATG     VGARTTM        1     0
GTTGGTGCGCGGCAGTGGACT     VGARQWT        1     0
GTTGGTGCGCGGCTGTCTCAT     VGARLSH        1     0
GTTGGTGCGCGGGAGATGACT     VGAREMT        1     0
GTTGGTGCGCGGGCGGTGAGG     VGARAVR        1     0
GTTGGTGCGCGGTCTTTGACG     VGARSLT        1     0
GTTGGTGCGCGGTCTTTTGCG     VGARSFA        1     0
GTTGGTGCGCGGTGGCTTGTT     VGARWLV        1     0
GTTGGTGCGCTGCCTATTACT     VGALPIT        1     0
GTTGGTGCGCTGGATTCTCTG     VGALDSL        1     0
GTTGGTGCGCTGTATGATGCT     VGALYDA        1     0
GTTGGTGCGCTGTTTCCTCGT     VGALFPR        1     0
GTTGGTGCGCTTCGTACTCTT     VGALRTL        1     0
GTTGGTGCGCTTGATGTTCAG     VGALDVQ        1     0
GTTGGTGCGCTTGCTCTTCAT     VGALALH        1     0
GTTGGTGCGGAGACGGATCCG     VGAETDP        1     0
GTTGGTGCGGAGGTTGATATG     VGAEVDM        1     0
GTTGGTGCGGAGTTTACTTCT     VGAEFTS        1     0
GTTGGTGCGGATACTAGGTCG     VGADTRS        1     0
GTTGGTGCGGATGGTAATTTG     VGADGNL        1     0
GTTGGTGCGGCGACTAATGTT     VGAATNV        1     0
GTTGGTGCGGCGAGTAAGCTG     VGAASKL        1     0
GTTGGTGCGGCGGAGGTGCAG     VGAAEVQ        1     0
GTTGGTGCGGCTCCGCGTACT     VGAAPRT        1     0
GTTGGTGCGGCTCCTCTGCAG     VGAAPLQ        1     0
GTTGGTGCGGCTGAGCGTATG     VGAAERM        1     0
GTTGGTGCGGGGCCTGCTCTG     VGAGPAL        1     0
GTTGGTGCGGGGCCTTCGCAG     VGAGPSQ        1     0
GTTGGTGCGGGGCTTGATTAT     VGAGLDY        1     0
GTTGGTGCGGGTACTTATCGG     VGAGTYR        1     0
GTTGGTGCGGGTGCGGTTCGT     VGAGAVR        1     0
GTTGGTGCGGTGCGTATGGTG     VGAVRMV        1     0
GTTGGTGCGGTGTCGCCGTAG     VGAVSPQ        1     0
GTTGGTGCGGTGTTTCGGATT     VGAVFRI        1     0
GTTGGTGCGGTTTATCCTATG     VGAVYPM        1     0
GTTGGTGCGTATGATCGGATT     VGAYDRI        1     0
GTTGGTGCGTATTCGATTTCG     VGAYSIS        1     0
GTTGGTGCGTCGCAATCTCCT     VGASQSP        1     0
GTTGGTGCGTCGCTGTAGACT     VGASLQT        1     0
GTTGGTGCGTCTACTCTGATG     VGASTLM        1     0
GTTGGTGCGTCTGGGCATCAG     VGASGHQ        1     0
GTTGGTGCGTTTATTCTGAAG     VGAFILK        1     0
GTTGGTGCGTTTCAGCCGCGG     VGAFQPR        1     0
GTTGGTGCGTTTCTTACTTCT     VGAFLTS        1     0
GTTGGTGCTAAGCCTATTATT     VGAKPII        1     0
GTTGGTGCTAAGCGGCCTCAT     VGAKRPH        1     0
GTTGGTGCTAAGTATCCGAAT     VGAKYPN        1     0
GTTGGTGCTAATCTGCCTACT     VGANLPT        1     0
GTTGGTGCTAATTCTACGGAT     VGANSTD        1     0
GTTGGTGCTACGACTTGTCGG     VGATTCR        1     0
GTTGGTGCTACTCTGCTGCTG     VGATLLL        1     0
GTTGGTGCTACTTATCTGCCT     VGATYLP        1     0
GTTGGTGCTAGGCTGATTCCT     VGARLIP        1     0
GTTGGTGCTAGGTAGGCTTAT     VGARQAY        1     0
GTTGGTGCTATGCATAAGGGT     VGAMHKG        1     0
GTTGGTGCTATTCATTTAACT     VGAIHLT        1     0
GTTGGTGCTCAGACTAATACG     VGAQTNT        1     0
GTTGGTGCTCAGTGGGTTCAT     VGAQWVH        1     0
GTTGGTGCTCATCCTCTTCAT     VGAHPLH        1     0
GTTGGTGCTCCGAAGCCGTCT     VGAPKPS        1     0
GTTGGTGCTCCGTATCATCCG     VGAPYHP        1     0
GTTGGTGCTCCTCATACGTCG     VGAPHTS        1     0
GTTGGTGCTCCTCCTTATCCT     VGAPPYP        1     0
GTTGGTGCTGATAGGCCTGAG     VGADRPE        1     0
GTTGGTGCTGCGGTTTGTCCG     VGAAVCP        1     0
GTTGGTGCTGCGTTAAAGTAG     VGAALKQ        1     0
GTTGGTGCTGCTCCGTCTGGT     VGAAPSG        1     0
GTTGGTGCTGGGGTTTATTCT     VGAGVYS        1     0
GTTGGTGCTGGTGGTTGGTCG     VGAGGWS        1     0
GTTGGTGCTGTGACGTTTGTT     VGAVTFV        1     0
GTTGGTGCTGTGCCGCGTTAT     VGAVPRY        1     0
GTTGGTGCTTATTATAGTCCT     VGAYYSP        1     0
GTTGGTGCTTCGGGGAATACG     VGASGNT        1     0
GTTGGTGCTTCTAAGACTGCG     VGASKTA        1     0
GTTGGTGCTTCTACTCTGAGG     VGASTLR        1     0
GTTGGTGCTTCTGGGCTTGAG     VGASGLE        1     0
GTTGGTGCTTCTTCGATGAAT     VGASSMN        1     0
GTTGGTGCTTGGTTTACTAGT     VGAWFTS        1     0
GTTGGTGGGAATACTGGTTAT     VGGNTGY        1     0
GTTGGTGGGAATTCTGCTAAT     VGGNSAN        1     0
GTTGGTGGGACGCCTACGGTT     VGGTPTV        1     0
GTTGGTGGGATGCTTCTGACG     VGGMLLT        1     0
GTTGGTGGGATTGCTAATCCG     VGGIANP        1     0
GTTGGTGGGCAGTCTTGTGAG     VGGQSCE        1     0
GTTGGTGGGCATCCTCATCCT     VGGHPHP        1     0
GTTGGTGGGCCGATTCCGTCT     VGGPIPS        1     0
GTTGGTGGGCCGCATCGTCCT     VGGPHRP        1     0
GTTGGTGGGCCGCTTCAGATG     VGGPLQM        1     0
GTTGGTGGGCCTACTTCTGCT     VGGPTSA        1     0
GTTGGTGGGCCTCTTCTTGTG     VGGPLLV        1     0
GTTGGTGGGGAGCTTTTGACT     VGGELLT        1     0
GTTGGTGGGGCGCATTCTCTT     VGGAHSL        1     0
GTTGGTGGGGCGCGTGTTGCT     VGGARVA        1     0
GTTGGTGGGGCGGTTATGATT     VGGAVMI        1     0
GTTGGTGGGGCGTATGTTCTT     VGGAYVL        1     0
GTTGGTGGGGCTAATTCGTTG     VGGANSL        1     0
GTTGGTGGGGCTCATTCGAAT     VGGAHSN        1     0
GTTGGTGGGGCTCGTCATGCG     VGGARHA        1     0
GTTGGTGGGGGTCATGCTACG     VGGGHAT        1     0
GTTGGTGGGGTGCCGACGGAT     VGGVPTD        1     0
GTTGGTGGGGTGGGGCAGATG     VGGVGQM        1     0
GTTGGTGGGGTGTTGAGTGTT     VGGVLSV        1     0
GTTGGTGGGTAGACTCTGCGG     VGGQTLR        1     0
GTTGGTGGGTCGCCTAAGTAT     VGGSPKY        1     0
GTTGGTGGGTCGCGTCATGGT     VGGSRHG        1     0
GTTGGTGGGTCGCTTACGGTG     VGGSLTV        1     0
GTTGGTGGGTCTGTGATGTCT     VGGSVMS        1     0
GTTGGTGGGTTGTTTCTTCCG     VGGLFLP        1     0
GTTGGTGGTAATTATGTTCTT     VGGNYVL        1     0
GTTGGTGGTACGCCGCCGTCG     VGGTPPS        1     0
GTTGGTGGTAGTCATGGTCAT     VGGSHGH        1     0
GTTGGTGGTATTAAGCTGGCG     VGGIKLA        1     0
GTTGGTGGTCATGAGCCGGAT     VGGHEPD        1     0
GTTGGTGGTCATGAGGCGTAG     VGGHEAQ        1     0
GTTGGTGGTCATTATGTGAAG     VGGHYVK        1     0
GTTGGTGGTCCGACGGGGACG     VGGPTGT        1     0
GTTGGTGGTCCGAGTCGGCTT     VGGPSRL        1     0
GTTGGTGGTCCGGCGCGTGAT     VGGPARD        1     0
GTTGGTGGTCCTTCGCCTGCT     VGGPSPA        1     0
GTTGGTGGTCGGATGCCGGTG     VGGRMPV        1     0
GTTGGTGGTCTGCAGACTTCT     VGGLQTS        1     0
GTTGGTGGTCTGCGTGCGCTG     VGGLRAL        1     0
GTTGGTGGTGGGCATCGGGCT     VGGGHRA        1     0
GTTGGTGGTGGGGTGACGAGT     VGGGVTS        1     0
GTTGGTGGTTATAGTATTGCG     VGGYSIA        1     0
GTTGGTGGTTATGAGACGAAG     VGGYETK        1     0
GTTGGTGGTTGGCATCGGGCT     VGGWHRA        1     0
GTTGGTGTGAATTCGACGGTT     VGVNSTV        1     0
GTTGGTGTGACGCCGACTGGT     VGVTPTG        1     0
GTTGGTGTGACGTAGACTGTT     VGVTQTV        1     0
GTTGGTGTGACGTTGCGGTCT     VGVTLRS        1     0
GTTGGTGTGACTCGTACTCCT     VGVTRTP        1     0
GTTGGTGTGAGGAAGTTGCAT     VGVRKLH        1     0
GTTGGTGTGATGCCTCTTGCG     VGVMPLA        1     0
GTTGGTGTGCAGCCTCCGTTT     VGVQPPF        1     0
GTTGGTGTGCAGGAGAGGTCG     VGVQERS        1     0
GTTGGTGTGCATAAGCCTAAT     VGVHKPN        1     0
GTTGGTGTGCATAATTCTCCT     VGVHNSP        1     0
GTTGGTGTGCATGGTCCTAAT     VGVHGPN        1     0
GTTGGTGTGCATTTGCTGTAG     VGVHLLQ        1     0
GTTGGTGTGCCGCCTAGTCAT     VGVPPSH        1     0
GTTGGTGTGCCGCCTTCGCCG     VGVPPSP        1     0
GTTGGTGTGCCTAGGCAGAGT     VGVPRQS        1     0
GTTGGTGTGCCTAGTCCTCGT     VGVPSPR        1     0
GTTGGTGTGCCTCATCCGATG     VGVPHPM        1     0
GTTGGTGTGCCTTTTGCGCTG     VGVPFAL        1     0
GTTGGTGTGCGGAATACGAAT     VGVRNTN        1     0
GTTGGTGTGCGGCCTGTTCAG     VGVRPVQ        1     0
GTTGGTGTGCTTATGACTACT     VGVLMTT        1     0
GTTGGTGTGCTTCCGTCTACG     VGVLPST        1     0
GTTGGTGTGGATCCTTAGGTT     VGVDPQV        1     0
GTTGGTGTGGCTGCGTGGGAG     VGVAAWE        1     0
GTTGGTGTGGGTGCTAGTAAG     VGVGASK        1     0
GTTGGTGTGGTGCATCCGGTG     VGVVHPV        1     0
GTTGGTGTGTCGACTCCTTTG     VGVSTPL        1     0
GTTGGTGTGTGTCCGAATCGG     VGVCPNR        1     0
GTTGGTGTGTTGCATCCGGTG     VGVLHPV        1     0
GTTGGTGTTAAGCCTACGCCT     VGVKPTP        1     0
GTTGGTGTTAAGTCTGCTGCG     VGVKSAA        1     0
GTTGGTGTTAAGTGTACTGCT     VGVKCTA        1     0
GTTGGTGTTACGCCTCGGATG     VGVTPRM        1     0
GTTGGTGTTACTCAGTCGTAT     VGVTQSY        1     0
GTTGGTGTTACTGCGCCTCCG     VGVTAPP        1     0
GTTGGTGTTATGCAGTATTCT     VGVMQYS        1     0
GTTGGTGTTATTGTGCCGTTG     VGVIVPL        1     0
GTTGGTGTTCCTCCGTCGTCG     VGVPPSS        1     0
GTTGGTGTTGGGAGTCGTATT     VGVGSRI        1     0
GTTGGTGTTGGTGCGCATGCG     VGVGAHA        1     0
GTTGGTGTTGTGAAGCAGTCT     VGVVKQS        1     0
GTTGGTGTTTCTCCTAGTCTT     VGVSPSL        1     0
GTTGGTTAGGAGTCGCAGATG     VGQESQM        1     0
GTTGGTTAGGCGCGTACTTTT     VGQARTF        1     0
GTTGGTTATAAGCATCATGCT     VGYKHHA        1     0
GTTGGTTATACGACGGCGATT     VGYTTAI        1     0
GTTGGTTATACTGTGCTGCCT     VGYTVLP        1     0
GTTGGTTATAGTTCGACGCGG     VGYSSTR        1     0
GTTGGTTATCCTCATAATGAT     VGYPHND        1     0
GTTGGTTATGCGCATACTGAT     VGYAHTD        1     0
GTTGGTTATGCGCGTAATAGT     VGYARNS        1     0
GTTGGTTATGCTCTGCATCCG     VGYALHP        1     0
GTTGGTTATGTTCCGGCTCCG     VGYVPAP        1     0
GTTGGTTCGAATACGACTGGT     VGSNTTG        1     0
GTTGGTTCGACGTCTCCTCCT     VGSTSPP        1     0
GTTGGTTCGACTTCGCATACT     VGSTSHT        1     0
GTTGGTTCGATGGAGCATCCT     VGSMEHP        1     0
GTTGGTTCGATGTTGACTCGG     VGSMLTR        1     0
GTTGGTTCGCAGCAGATTAAG     VGSQQIK        1     0
GTTGGTTCGCATCCTCTGGCT     VGSHPLA        1     0
GTTGGTTCGCCGCATGCGCAG     VGSPHAQ        1     0
GTTGGTTCGCCGTATGATGCG     VGSPYDA        1     0
GTTGGTTCGCCTCCTAAGTAT     VGSPPKY        1     0
GTTGGTTCGCGTTCTTGGTAT     VGSRSWY        1     0
GTTGGTTCGCTTACTCGGTCT     VGSLTRS        1     0
GTTGGTTCGCTTGCTCTTGTT     VGSLALV        1     0
GTTGGTTCGGGGTATAATCAT     VGSGYNH        1     0
GTTGGTTCGGTGTATCATTCT     VGSVYHS        1     0
GTTGGTTCGGTTCCTGCGTGT     VGSVPAC        1     0
GTTGGTTCGTCGCTGCCTGTT     VGSSLPV        1     0
GTTGGTTCGTGGCGGTCGTCT     VGSWRSS        1     0
GTTGGTTCGTTGGATGAGCTG     VGSLDEL        1     0
GTTGGTTCTATGACGCATGAT     VGSMTHD        1     0
GTTGGTTCTCAGCCTTGTCTG     VGSQPCL        1     0
GTTGGTTCTCAGCTGACTCCT     VGSQLTP        1     0
GTTGGTTCTCATGAGCCGTCG     VGSHEPS        1     0
GTTGGTTCTCCGCCGCTTAGT     VGSPPLS        1     0
GTTGGTTCTCCGCCTTGGTTG     VGSPPWL        1     0
GTTGGTTCTGAGCTGCTGCTT     VGSELLL        1     0
GTTGGTTCTGATACGTTTCAT     VGSDTFH        1     0
GTTGGTTCTGATGCGTATACT     VGSDAYT        1     0
GTTGGTTCTGCTATGTTTTTT     VGSAMFF        1     0
GTTGGTTCTGGGCTTGCTGCT     VGSGLAA        1     0
GTTGGTTCTTGGACGTCGCCT     VGSWTSP        1     0
GTTGGTTCTTTGTCTGCGCAG     VGSLSAQ        1     0
GTTGGTTGGACTCATCGGAAT     VGWTHRN        1     0
GTTGGTTGGACTCATGCTTCT     VGWTHAS        1     0
GTTGGTTGGAGTGATAAGATG     VGWSDKM        1     0
GTTGGTTGGCAGCCTGGTTAT     VGWQPGY        1     0
GTTGGTTGGCAGCTTATGCTG     VGWQLML        1     0
GTTGGTTGGCATCGGCTGCGG     VGWHRLR        1     0
GTTGGTTGGCGGCTGGGGTCT     VGWRLGS        1     0
GTTGGTTGGCTGCCTATTTCG     VGWLPIS        1     0
GTTGGTTGGGCGCTGCAGGAG     VGWALQE        1     0
GTTGGTTGGTCGCGTCCTAAT     VGWSRPN        1     0
GTTGGTTGGTCGTCGTTGGTT     VGWSSLV        1     0
GTTGGTTGGTCTAATGCTTCT     VGWSNAS        1     0
GTTGGTTGGTGGAGTCCGCAG     VGWWSPQ        1     0
GTTGGTTGGTTTCGTACGACG     VGWFRTT        1     0
GTTGGTTGTACGCCTCTGCCT     VGCTPLP        1     0
GTTGGTTGTACTTTGCCTTCT     VGCTLPS        1     0
GTTGGTTTGACTACGGAGTTG     VGLTTEL        1     0
GTTGGTTTGAGGCCTCTTACT     VGLRPLT        1     0
GTTGGTTTGATTAAGTCGGAT     VGLIKSD        1     0
GTTGGTTTGCATCCGGTGCAG     VGLHPVQ        1     0
GTTGGTTTGCCGCTTCCTCAT     VGLPLPH        1     0
GTTGGTTTGCCTACTAATAGT     VGLPTNS        1     0
GTTGGTTTGCCTCAGGTGCCG     VGLPQVP        1     0
GTTGGTTTGCCTCGGAGTGCT     VGLPRSA        1     0
GTTGGTTTGCCTGCGATGCGT     VGLPAMR        1     0
GTTGGTTTGCCTTGGACGTAT     VGLPWTY        1     0
GTTGGTTTGTCGTGGCAGCGT     VGLSWQR        1     0
GTTGGTTTTAATTGGTCTGCT     VGFNWSA        1     0
GTTGGTTTTACGCTTGGTGGG     VGFTLGG        1     0
GTTGGTTTTCCGCCGTTTCGG     VGFPPFR        1     0
GTTGGTTTTCCGGATCAGAGT     VGFPDQS        1     0
GTTGGTTTTCCTCCTACTACG     VGFPPTT        1     0
GTTGGTTTTCGGATTATTGCG     VGFRIIA        1     0
GTTGTAACGGGTCATGATGGT     VVTGHDG        1     0
GTTGTAAGTAGTACGATTGCT     VVSSTIA        1     0
GTTGTAAGTGCGCATACGGGT     VVSAHTG        1     0
GTTGTACAGAATATTATTGAT     VVQNIID        1     0
GTTGTACCGCGTCCTATGTAG     VVPRPMQ        1     0
GTTGTACCTCGGGCTAATGGG     VVPRANG        1     0
GTTGTACGTAATCTTGCGACT     VVRNLAT        1     0
GTTGTACTGGGGCGTACGAAT     VVLGRTN        1     0
GTTGTAGGTGATATGCGTCGT     VVGDMRR        1     0
GTTGTGAAGAATAAGTTGTCG     VVKNKLS        1     0
GTTGTGAAGAATGCGGCGGCG     VVKNAAA        1     0
GTTGTGAAGAATTCGGATTCG     VVKNSDS        1     0
GTTGTGAAGACGCAGCCGCTT     VVKTQPL        1     0
GTTGTGAAGACGCCTGGGTCG     VVKTPGS        1     0
GTTGTGAAGACGGCGTATGCT     VVKTAYA        1     0
GTTGTGAAGACGGCTGTTGTG     VVKTAVV        1     0
GTTGTGAAGACTAGTGTGTCG     VVKTSVS        1     0
GTTGTGAAGACTCATTTGCTT     VVKTHLL        1     0
GTTGTGAAGACTCCGTCTAAG     VVKTPSK        1     0
GTTGTGAAGACTCTGACGCAG     VVKTLTQ        1     0
GTTGTGAAGAGTCCGCATTGG     VVKSPHW        1     0
GTTGTGAAGAGTGGGTTGAGG     VVKSGLR        1     0
GTTGTGAAGATGGTTTCGAGT     VVKMVSS        1     0
GTTGTGAAGCAGAATGGGTTT     VVKQNGF        1     0
GTTGTGAAGCAGCTGCGGATT     VVKQLRI        1     0
GTTGTGAAGCAGCTGTCTTAT     VVKQLSY        1     0
GTTGTGAAGCATCCTAGGCCG     VVKHPRP        1     0
GTTGTGAAGCATCTGACTCCG     VVKHLTP        1     0
GTTGTGAAGCATGGGCAGATG     VVKHGQM        1     0
GTTGTGAAGCCGACTAGGGCG     VVKPTRA        1     0
GTTGTGAAGCCGCATAAGTAT     VVKPHKY        1     0
GTTGTGAAGCCGCCGTGGGAT     VVKPPWD        1     0
GTTGTGAAGCCGCTGGTGGCG     VVKPLVA        1     0
GTTGTGAAGCCGGGTCTGGTT     VVKPGLV        1     0
GTTGTGAAGCCGTCGGGGACT     VVKPSGT        1     0
GTTGTGAAGCCGTTGACTGTG     VVKPLTV        1     0
GTTGTGAAGCGGGCTGCGGCT     VVKRAAA        1     0
GTTGTGAAGCGTGATGGTGCT     VVKRDGA        1     0
GTTGTGAAGCGTGCGACTTAT     VVKRATY        1     0
GTTGTGAAGCTGCCGATGATG     VVKLPMM        1     0
GTTGTGAAGCTGCCGCCGGCT     VVKLPPA        1     0
GTTGTGAAGGAGAGTCAGCGT     VVKESQR        1     0
GTTGTGAAGGAGCAGGGTACG     VVKEQGT        1     0
GTTGTGAAGGATAGTCGTACT     VVKDSRT        1     0
GTTGTGAAGGCGAATCCGAAT     VVKANPN        1     0
GTTGTGAAGGCGGATAAGCGT     VVKADKR        1     0
GTTGTGAAGGCTCAGTCTGCG     VVKAQSA        1     0
GTTGTGAAGGCTGCGGAGAAT     VVKAAEN        1     0
GTTGTGAAGGCTTCTAAGCAT     VVKASKH        1     0
GTTGTGAAGGGGCCTAGTGGG     VVKGPSG        1     0
GTTGTGAAGGGTCCTCCGGTT     VVKGPPV        1     0
GTTGTGAAGGGTCCTGCGACG     VVKGPAT        1     0
GTTGTGAAGGGTCCTTGTCGT     VVKGPCR        1     0
GTTGTGAAGGTGACGGCGCCG     VVKVTAP        1     0
GTTGTGAAGGTGCAGCTGCAG     VVKVQLQ        1     0
GTTGTGAAGGTTCGGACTGGT     VVKVRTG        1     0
GTTGTGAAGGTTGGTACTCTG     VVKVGTL        1     0
GTTGTGAAGTAGACGCTTGAG     VVKQTLE        1     0
GTTGTGAAGTCGCCGATTTGG     VVKSPIW        1     0
GTTGTGAAGTCTACTAAGGGT     VVKSTKG        1     0
GTTGTGAAGTGGCCGGATTAT     VVKWPDY        1     0
GTTGTGAAGTGTCATAATATT     VVKCHNI        1     0
GTTGTGAAGTGTCATCGGGGG     VVKCHRG        1     0
GTTGTGAAGTTGCAGCTGCAG     VVKLQLQ        1     0
GTTGTGAAGTTTCCTCTTACT     VVKFPLT        1     0
GTTGTGAAGTTTGGTCCTCCT     VVKFGPP        1     0
GTTGTGAATAAGCCTATTCAT     VVNKPIH        1     0
GTTGTGAATAATACTATTCGG     VVNNTIR        1     0
GTTGTGAATACGGCTACAAAT     VVNTATN        1     0
GTTGTGAATATGCAGATGACG     VVNMQMT        1     0
GTTGTGAATCATAGTAGTTAT     VVNHSSY        1     0
GTTGTGAATCATCTTCCGCAT     VVNHLPH        1     0
GTTGTGAATCCGGTGAAGTAT     VVNPVKY        1     0
GTTGTGAATCGGGTTGCTCTT     VVNRVAL        1     0
GTTGTGAATCGTCATGTTATG     VVNRHVM        1     0
GTTGTGAATCTGTCTCCTCTT     VVNLSPL        1     0
GTTGTGAATCTTGGTACTCTT     VVNLGTL        1     0
GTTGTGAATGATCTTGATTCT     VVNDLDS        1     0
GTTGTGAATGCGCCGGATGCG     VVNAPDA        1     0
GTTGTGAATGCGCGGTGGCTG     VVNARWL        1     0
GTTGTGAATGCGGTTCAGACT     VVNAVQT        1     0
GTTGTGAATGCGTGGTATACG     VVNAWYT        1     0
GTTGTGAATGCTGCGTATATG     VVNAAYM        1     0
GTTGTGAATGGGGTTAGGCCT     VVNGVRP        1     0
GTTGTGAATGTTCCTCCTGAG     VVNVPPE        1     0
GTTGTGAATTCGCGGCCTCAG     VVNSRPQ        1     0
GTTGTGAATTCGTCTCCGCAG     VVNSSPQ        1     0
GTTGTGACGAAGGATGCGCTT     VVTKDAL        1     0
GTTGTGACGACGACTGCTCTT     VVTTTAL        1     0
GTTGTGACGACGCATTCTACG     VVTTHST        1     0
GTTGTGACGACGCCTATTGCT     VVTTPIA        1     0
GTTGTGACGACGCTGATGAGG     VVTTLMR        1     0
GTTGTGACGACGTATCTGACT     VVTTYLT        1     0
GTTGTGACGACGTGTGCTCCT     VVTTCAP        1     0
GTTGTGACGACTATGCGGATG     VVTTMRM        1     0
GTTGTGACGACTGTGCTTTAG     VVTTVLQ        1     0
GTTGTGACGAGGCTGACGCCG     VVTRLTP        1     0
GTTGTGACGAGGGAGCATATG     VVTREHM        1     0
GTTGTGACGAGGGGTCCTTGT     VVTRGPC        1     0
GTTGTGACGAGTCCGAGGCCG     VVTSPRP        1     0
GTTGTGACGATGCAGGAGTTG     VVTMQEL        1     0
GTTGTGACGATGGTGCCGCGG     VVTMVPR        1     0
GTTGTGACGCAGAGTTTTGAT     VVTQSFD        1     0
GTTGTGACGCAGCCGACGAAT     VVTQPTN        1     0
GTTGTGACGCAGCCGGTGAAG     VVTQPVK        1     0
GTTGTGACGCAGCCTCATCCT     VVTQPHP        1     0
GTTGTGACGCAGCCTCCTCTG     VVTQPPL        1     0
GTTGTGACGCATACGAGTGAT     VVTHTSD        1     0
GTTGTGACGCATACGCATAAG     VVTHTHK        1     0
GTTGTGACGCATCCTTTGCCT     VVTHPLP        1     0
GTTGTGACGCATGAGATGGTT     VVTHEMV        1     0
GTTGTGACGCATTCTACTCCT     VVTHSTP        1     0
GTTGTGACGCCGCCTATGGCT     VVTPPMA        1     0
GTTGTGACGCCGCTGATTAAG     VVTPLIK        1     0
GTTGTGACGCCGGCTCCTACT     VVTPAPT        1     0
GTTGTGACGCCGGGTCCGCCG     VVTPGPP        1     0
GTTGTGACGCCGTCTGATCTG     VVTPSDL        1     0
GTTGTGACGCCTCCTTCTCGG     VVTPPSR        1     0
GTTGTGACGCCTCGGGATGAG     VVTPRDE        1     0
GTTGTGACGCCTCGGTTTACG     VVTPRFT        1     0
GTTGTGACGCCTTCTTCTCGG     VVTPSSR        1     0
GTTGTGACGCGGCATGCGATG     VVTRHAM        1     0
GTTGTGACGCGGGGGTCTACG     VVTRGST        1     0
GTTGTGACGCGTACTCATAGT     VVTRTHS        1     0
GTTGTGACGCGTGGGATGGCT     VVTRGMA        1     0
GTTGTGACGCTGCAGTCGATT     VVTLQSI        1     0
GTTGTGACGCTGCCGAATAAT     VVTLPNN        1     0
GTTGTGACGCTGGTTATTCAT     VVTLVIH        1     0
GTTGTGACGCTGTAGGTTGGT     VVTLQVG        1     0
GTTGTGACGCTTGAGTCTGAT     VVTLESD        1     0
GTTGTGACGGAGCATGGGCAG     VVTEHGQ        1     0
GTTGTGACGGAGCTGCTGTAT     VVTELLY        1     0
GTTGTGACGGAGCTTCCGCTT     VVTELPL        1     0
GTTGTGACGGATAAGCAGCGG     VVTDKQR        1     0
GTTGTGACGGATAGTCCGGTT     VVTDSPV        1     0
GTTGTGACGGATCGTGGTCTG     VVTDRGL        1     0
GTTGTGACGGCGCCTTGGAAT     VVTAPWN        1     0
GTTGTGACGGCTATGGATGTT     VVTAMDV        1     0
GTTGTGACGGCTTTTACTCAG     VVTAFTQ        1     0
GTTGTGACGGGGCCTAATTTG     VVTGPNL        1     0
GTTGTGACGGGGGATGCTTAT     VVTGDAY        1     0
GTTGTGACGGGGGATTCGAGT     VVTGDSS        1     0
GTTGTGACGGTTAAGGTGCCT     VVTVKVP        1     0
GTTGTGACGGTTCATGAGGAG     VVTVHEE        1     0
GTTGTGACGGTTCCGAAGACG     VVTVPKT        1     0
GTTGTGACGGTTCCTATGTTG     VVTVPML        1     0
GTTGTGACGGTTGTGAATCGT     VVTVVNR        1     0
GTTGTGACGTATAAGCAGGCG     VVTYKQA        1     0
GTTGTGACGTATAGTACGTCT     VVTYSTS        1     0
GTTGTGACGTATCATCAGATT     VVTYHQI        1     0
GTTGTGACGTCGCAGAGTACT     VVTSQST        1     0
GTTGTGACGTCGCCGCTTCAG     VVTSPLQ        1     0
GTTGTGACGTCTATGTCGAAT     VVTSMSN        1     0
GTTGTGACGTCTCATCCGTTT     VVTSHPF        1     0
GTTGTGACGTCTCTGAATCGG     VVTSLNR        1     0
GTTGTGACGTGGACTGTGCAT     VVTWTVH        1     0
GTTGTGACGTGGCAGCAGACG     VVTWQQT        1     0
GTTGTGACGTTGCCTCTGACT     VVTLPLT        1     0
GTTGTGACGTTTAGTGGTATG     VVTFSGM        1     0
GTTGTGACTAAGCCGTCTCCG     VVTKPSP        1     0
GTTGTGACTAATCTGGATTTT     VVTNLDF        1     0
GTTGTGACTACGCCTCTGCGG     VVTTPLR        1     0
GTTGTGACTACGCGGGCGACG     VVTTRAT        1     0
GTTGTGACTACTCAGCGGTGT     VVTTQRC        1     0
GTTGTGACTACTCTGCGTTTG     VVTTLRL        1     0
GTTGTGACTACTGAGGCTTAG     VVTTEAQ        1     0
GTTGTGACTACTGGTACTCGG     VVTTGTR        1     0
GTTGTGACTACTTTTAGTAGT     VVTTFSS        1     0
GTTGTGACTAGGCCGACGGCT     VVTRPTA        1     0
GTTGTGACTAGTATTACTCTG     VVTSITL        1     0
GTTGTGACTATTCCGAGTACT     VVTIPST        1     0
GTTGTGACTATTGCGCAGCTG     VVTIAQL        1     0
GTTGTGACTATTGGGAAGAAT     VVTIGKN        1     0
GTTGTGACTCAGACTCCTCCG     VVTQTPP        1     0
GTTGTGACTCAGCAGTTGGTG     VVTQQLV        1     0
GTTGTGACTCATAGGGTGGGT     VVTHRVG        1     0
GTTGTGACTCATGCTGCTTAT     VVTHAAY        1     0
GTTGTGACTCATGCTGTTTGT     VVTHAVC        1     0
GTTGTGACTCCGAATTCTTCG     VVTPNSS        1     0
GTTGTGACTCCGACTGTTATT     VVTPTVI        1     0
GTTGTGACTCCGCATAGGATT     VVTPHRI        1     0
GTTGTGACTCCGCGGGTGAAG     VVTPRVK        1     0
GTTGTGACTCCGGTGGTTACG     VVTPVVT        1     0
GTTGTGACTCCTACTTTTTCT     VVTPTFS        1     0
GTTGTGACTCCTAGTAAGTAT     VVTPSKY        1     0
GTTGTGACTCCTCCTGAGCCT     VVTPPEP        1     0
GTTGTGACTCGGGTGTATGGG     VVTRVYG        1     0
GTTGTGACTCTTTCTAAGCCG     VVTLSKP        1     0
GTTGTGACTGCGCCTCGTCCT     VVTAPRP        1     0
GTTGTGACTGCGGGTTTGCGG     VVTAGLR        1     0
GTTGTGACTGCTGTGCTTGAT     VVTAVLD        1     0
GTTGTGACTGCTTATCCTATG     VVTAYPM        1     0
GTTGTGACTGGGGTGCAGCAT     VVTGVQH        1     0
GTTGTGACTGGTACGTCTACG     VVTGTST        1     0
GTTGTGACTGTGAGGCTTCCT     VVTVRLP        1     0
GTTGTGACTGTTATGCCTAGT     VVTVMPS        1     0
GTTGTGACTTATCCTCCGATT     VVTYPPI        1     0
GTTGTGACTTCTATTTTTCAT     VVTSIFH        1     0
GTTGTGACTTGGCCTACGTCG     VVTWPTS        1     0
GTTGTGACTTGGGCTGCGGCG     VVTWAAA        1     0
GTTGTGAGGACGAGTGTTGCT     VVRTSVA        1     0
GTTGTGAGGCAGAATACTCTT     VVRQNTL        1     0
GTTGTGAGGCAGCATCCGTTG     VVRQHPL        1     0
GTTGTGAGGCCGCATGAGCCT     VVRPHEP        1     0
GTTGTGAGGCCGCCGCATCGT     VVRPPHR        1     0
GTTGTGAGGCCGCCTCAGACT     VVRPPQT        1     0
GTTGTGAGGCCTCAGTTTCAG     VVRPQFQ        1     0
GTTGTGAGGCCTGATCGTTCG     VVRPDRS        1     0
GTTGTGAGGCCTGCGCAGCTG     VVRPAQL        1     0
GTTGTGAGGCCTGGTCATATG     VVRPGHM        1     0
GTTGTGAGGCTTAATACTGAG     VVRLNTE        1     0
GTTGTGAGGGAGTCTGATCTG     VVRESDL        1     0
GTTGTGAGGGCGCTTTCGGCT     VVRALSA        1     0
GTTGTGAGGGTTCCTATGACG     VVRVPMT        1     0
GTTGTGAGGTCGACTATGCCT     VVRSTMP        1     0
GTTGTGAGGTCGCCTACGCCT     VVRSPTP        1     0
GTTGTGAGGTCTACTATTACG     VVRSTIT        1     0
GTTGTGAGTAAGAAGCCGTAT     VVSKKPY        1     0
GTTGTGAGTACGACGTGGCCT     VVSTTWP        1     0
GTTGTGAGTCAGCGGCCTTAT     VVSQRPY        1     0
GTTGTGAGTCAGGCGCTTGAG     VVSQALE        1     0
GTTGTGAGTCATAGGATTTAG     VVSHRIQ        1     0
GTTGTGAGTCATCAGTCTCAT     VVSHQSH        1     0
GTTGTGAGTCATTCGATGTTT     VVSHSMF        1     0
GTTGTGAGTCCGCCTCCGCAT     VVSPPPH        1     0
GTTGTGAGTCCGCGTACGAAG     VVSPRTK        1     0
GTTGTGAGTCCGCTTATGTTT     VVSPLMF        1     0
GTTGTGAGTCCGGCTTTGATG     VVSPALM        1     0
GTTGTGAGTCGTCCGTCGCTT     VVSRPSL        1     0
GTTGTGAGTGATCGTGTGCAG     VVSDRVQ        1     0
GTTGTGAGTGCGACTCCTGCG     VVSATPA        1     0
GTTGTGAGTGCGCGGTCTATG     VVSARSM        1     0
GTTGTGAGTGCGTATTCTGGT     VVSAYSG        1     0
GTTGTGAGTGCTCGTAATCCA     VVSARNP        1     0
GTTGTGAGTGCTGCTCTGCGG     VVSAALR        1     0
GTTGTGAGTTAGATGCATCTG     VVSQMHL        1     0
GTTGTGAGTTATAAGGCGTCG     VVSYKAS        1     0
GTTGTGAGTTATGTTCATCTG     VVSYVHL        1     0
GTTGTGAGTTCGGGTATTCCG     VVSSGIP        1     0
GTTGTGAGTTCTATTTCGAGT     VVSSISS        1     0
GTTGTGAGTTTGACTTCTGTT     VVSLTSV        1     0
GTTGTGATGAATAGTCCGCCT     VVMNSPP        1     0
GTTGTGATGAATGGGCTGCAG     VVMNGLQ        1     0
GTTGTGATGACGTGGACGATT     VVMTWTI        1     0
GTTGTGATGACTATGACGTAG     VVMTMTQ        1     0
GTTGTGATGACTGAGTTGAGT     VVMTELS        1     0
GTTGTGATGAGGCTTCCGTAT     VVMRLPY        1     0
GTTGTGATGAGGTGGTCTTAT     VVMRWSY        1     0
GTTGTGATGAGTGGTCGTGAT     VVMSGRD        1     0
GTTGTGATGATGTCGGGTCCT     VVMMSGP        1     0
GTTGTGATGCAGCATATGGTT     VVMQHMV        1     0
GTTGTGATGCAGGTGAGGACT     VVMQVRT        1     0
GTTGTGATGCCGAATTTGGCT     VVMPNLA        1     0
GTTGTGATGCCGCATGCTAAG     VVMPHAK        1     0
GTTGTGATGCCGCCTGCTAAT     VVMPPAN        1     0
GTTGTGATGCCGCCTGGTTAT     VVMPPGY        1     0
GTTGTGATGCCGGCGGTGGAT     VVMPAVD        1     0
GTTGTGATGCCGTCGTCGCAT     VVMPSSH        1     0
GTTGTGATGCCTAGGTTTCAG     VVMPRFQ        1     0
GTTGTGATGCCTCGGAATCCG     VVMPRNP        1     0
GTTGTGATGCGGCCTCTTTGT     VVMRPLC        1     0
GTTGTGATGCGTCCTTTTGCT     VVMRPFA        1     0
GTTGTGATGGATCCGATTAAT     VVMDPIN        1     0
GTTGTGATGGATCCTATTCGT     VVMDPIR        1     0
GTTGTGATGGATCCTCATACG     VVMDPHT        1     0
GTTGTGATGGATGATCCGCGG     VVMDDPR        1     0
GTTGTGATGGCGCGGACTGCT     VVMARTA        1     0
GTTGTGATGGGTGATGATAGT     VVMGDDS        1     0
GTTGTGATGTCTACGGGTCCG     VVMSTGP        1     0
GTTGTGATTAAGAAGCCTATT     VVIKKPI        1     0
GTTGTGATTACGGATATGGCG     VVITDMA        1     0
GTTGTGATTACGGATCCTATT     VVITDPI        1     0
GTTGTGATTCAGAATGCGCGT     VVIQNAR        1     0
GTTGTGATTCAGCCTTGTACT     VVIQPCT        1     0
GTTGTGATTCCGAAGTGGCCT     VVIPKWP        1     0
GTTGTGATTCCGCAGGAGTAT     VVIPQEY        1     0
GTTGTGATTCCGCCGCATGTG     VVIPPHV        1     0
GTTGTGATTCCGCCGCGTTCG     VVIPPRS        1     0
GTTGTGATTCCGCGGGATCGT     VVIPRDR        1     0
GTTGTGATTCTGCCTCGGGCG     VVILPRA        1     0
GTTGTGATTGAGGTTCTGTAT     VVIEVLY        1     0
GTTGTGATTGATGTTCGGGTT     VVIDVRV        1     0
GTTGTGATTGCTCCTGCGTCT     VVIAPAS        1     0
GTTGTGATTGTTGATACGCTG     VVIVDTL        1     0
GTTGTGCAAAATTTGCTGACT     VVQNLLT        1     0
GTTGTGCAACATTCTGCGTGG     VVQHSAW        1     0
GTTGTGCAAGGTGTTCAGCAT     VVQGVQH        1     0
GTTGTGCAATGTCAGGAGTCT     VVQCQES        1     0
GTTGTGCAGAAGACGCAGCTG     VVQKTQL        1     0
GTTGTGCAGAAGACTCCGACT     VVQKTPT        1     0
GTTGTGCAGAAGCCGACGTCG     VVQKPTS        1     0
GTTGTGCAGAAGCCGACTCAT     VVQKPTH        1     0
GTTGTGCAGAAGCTTCCTCTT     VVQKLPL        1     0
GTTGTGCAGAAGGATGGTCCG     VVQKDGP        1     0
GTTGTGCAGAAGGCTAGGTTG     VVQKARL        1     0
GTTGTGCAGAAGTCTCCTAGG     VVQKSPR        1     0
GTTGTGCAGAATCCGACTAAG     VVQNPTK        1     0
GTTGTGCAGAATCCTAGGCAG     VVQNPRQ        1     0
GTTGTGCAGACGAATACTAAG     VVQTNTK        1     0
GTTGTGCAGACGCAGTATGTT     VVQTQYV        1     0
GTTGTGCAGACGCCGGCGCGT     VVQTPAR        1     0
GTTGTGCAGACGCCTGCGACG     VVQTPAT        1     0
GTTGTGCAGACGCGGAAGGAG     VVQTRKE        1     0
GTTGTGCAGACGGATACGAGG     VVQTDTR        1     0
GTTGTGCAGACGGCTCCGTAT     VVQTAPY        1     0
GTTGTGCAGACGTCTTCGTAT     VVQTSSY        1     0
GTTGTGCAGACTAATACTCCT     VVQTNTP        1     0
GTTGTGCAGACTACTCCGACG     VVQTTPT        1     0
GTTGTGCAGACTATGAGTAGT     VVQTMSS        1     0
GTTGTGCAGACTCCTCCTCGT     VVQTPPR        1     0
GTTGTGCAGACTCTGAAGAGG     VVQTLKR        1     0
GTTGTGCAGACTGATCCTGGG     VVQTDPG        1     0
GTTGTGCAGACTGCGGCGGAG     VVQTAAE        1     0
GTTGTGCAGACTTATACTAAG     VVQTYTK        1     0
GTTGTGCAGAGGATGGCGACT     VVQRMAT        1     0
GTTGTGCAGAGTCCGCTTCAG     VVQSPLQ        1     0
GTTGTGCAGATGGGTGGTCAG     VVQMGGQ        1     0
GTTGTGCAGATTAGTGCGTGG     VVQISAW        1     0
GTTGTGCAGATTGGGATTTGT     VVQIGIC        1     0
GTTGTGCAGATTGGTGCGCAT     VVQIGAH        1     0
GTTGTGCAGATTGTTGCTCAG     VVQIVAQ        1     0
GTTGTGCAGCAGACGTCGACG     VVQQTST        1     0
GTTGTGCAGCAGACTACGCAG     VVQQTTQ        1     0
GTTGTGCAGCAGATTATTCTG     VVQQIIL        1     0
GTTGTGCAGCAGCCGCCTTAT     VVQQPPY        1     0
GTTGTGCAGCAGCCTCAGCCG     VVQQPQP        1     0
GTTGTGCAGCAGCCTCCGCTT     VVQQPPL        1     0
GTTGTGCAGCAGGGTCAGCCT     VVQQGQP        1     0
GTTGTGCAGCAGGTGATTATT     VVQQVII        1     0
GTTGTGCAGCAGTCGTTTGTT     VVQQSFV        1     0
GTTGTGCAGCATAATTTTCCG     VVQHNFP        1     0
GTTGTGCAGCATACGCCTACG     VVQHTPT        1     0
GTTGTGCAGCATAGGTCGCCT     VVQHRSP        1     0
GTTGTGCAGCATCAGCAGTCG     VVQHQQS        1     0
GTTGTGCAGCATCCGTATGGT     VVQHPYG        1     0
GTTGTGCAGCATCCTAGTCAT     VVQHPSH        1     0
GTTGTGCAGCATCTTTGGCAG     VVQHLWQ        1     0
GTTGTGCAGCATGATTCTTCT     VVQHDSS        1     0
GTTGTGCAGCATGGGGCTAAT     VVQHGAN        1     0
GTTGTGCAGCATGTTGTTGTG     VVQHVVV        1     0
GTTGTGCAGCCGAATACTGCT     VVQPNTA        1     0
GTTGTGCAGCCGACGATTACG     VVQPTIT        1     0
GTTGTGCAGCCGACGCTTCTG     VVQPTLL        1     0
GTTGTGCAGCCGAGGCATACG     VVQPRHT        1     0
GTTGTGCAGCCGCCTCCTCCG     VVQPPPP        1     0
GTTGTGCAGCCGCGTCTGTTG     VVQPRLL        1     0
GTTGTGCAGCCGGCTCCTTCT     VVQPAPS        1     0
GTTGTGCAGCCGTCGGTTCTG     VVQPSVL        1     0
GTTGTGCAGCCGTTGCATCTT     VVQPLHL        1     0
GTTGTGCAGCCGTTGCTTGGG     VVQPLLG        1     0
GTTGTGCAGCCTAATGTTTGG     VVQPNVW        1     0
GTTGTGCAGCCTACGAGTCCG     VVQPTSP        1     0
GTTGTGCAGCCTATGCTGACG     VVQPMLT        1     0
GTTGTGCAGCCTCATCGTATG     VVQPHRM        1     0
GTTGTGCAGCCTCATGGTACT     VVQPHGT        1     0
GTTGTGCAGCCTCCTACTTCT     VVQPPTS        1     0
GTTGTGCAGCCTCGGCAGTTG     VVQPRQL        1     0
GTTGTGCAGCCTCGGTCGTTT     VVQPRSF        1     0
GTTGTGCAGCCTGCTTCTCCT     VVQPASP        1     0
GTTGTGCAGCCTGTGACGGTG     VVQPVTV        1     0
GTTGTGCAGCCTGTTCGTCAT     VVQPVRH        1     0
GTTGTGCAGCCTTCTTATACG     VVQPSYT        1     0
GTTGTGCAGCGGAATCCTTCT     VVQRNPS        1     0
GTTGTGCAGCGGGCTCTTTCG     VVQRALS        1     0
GTTGTGCAGCGGTATCAGACT     VVQRYQT        1     0
GTTGTGCAGCGGTCGATTTAT     VVQRSIY        1     0
GTTGTGCAGCGGTCGTGGTCT     VVQRSWS        1     0
GTTGTGCAGCGTACGCATAGT     VVQRTHS        1     0
GTTGTGCAGCGTCCGGATCGG     VVQRPDR        1     0
GTTGTGCAGCGTGGGTCTCCT     VVQRGSP        1     0
GTTGTGCAGCGTTCTCAGTAT     VVQRSQY        1     0
GTTGTGCAGCTGAAGCCTATT     VVQLKPI        1     0
GTTGTGCAGCTGAATACGGAG     VVQLNTE        1     0
GTTGTGCAGCTGAGGGAGTTT     VVQLREF        1     0
GTTGTGCAGCTGCAGATGAGT     VVQLQMS        1     0
GTTGTGCAGCTGCGGGAGTCG     VVQLRES        1     0
GTTGTGCAGCTGTCGTGGAAT     VVQLSWN        1     0
GTTGTGCAGCTGTTTCCTGTT     VVQLFPV        1     0
GTTGTGCAGCTTAGGTCTGCT     VVQLRSA        1     0
GTTGTGCAGCTTGTGCCGGCT     VVQLVPA        1     0
GTTGTGCAGCTTTCGAGGGCT     VVQLSRA        1     0
GTTGTGCAGGAGACTCTTGAT     VVQETLD        1     0
GTTGTGCAGGAGCGTATTCGG     VVQERIR        1     0
GTTGTGCAGGATACGTCTGGG     VVQDTSG        1     0
GTTGTGCAGGATACTAGTCTT     VVQDTSL        1     0
GTTGTGCAGGATCCGAGTATG     VVQDPSM        1     0
GTTGTGCAGGCGACGTTGGAG     VVQATLE        1     0
GTTGTGCAGGCGCCTAGTATG     VVQAPSM        1     0
GTTGTGCAGGCGCCTCCTTCG     VVQAPPS        1     0
GTTGTGCAGGCGGCTACTCAG     VVQAATQ        1     0
GTTGTGCAGGCTATTCCAACT     VVQAIPT        1     0
GTTGTGCAGGCTATTCCGACT     VVQAIPT        1     0
GTTGTGCAGGCTCATAATGGT     VVQAHNG        1     0
GTTGTGCAGGCTGGTCATCAT     VVQAGHH        1     0
GTTGTGCAGGCTTCTAGTGAT     VVQASSD        1     0
GTTGTGCAGGGGCCTAGTGAG     VVQGPSE        1     0
GTTGTGCAGGGGGCGCATCGT     VVQGAHR        1     0
GTTGTGCAGGGGTTTGGTGTT     VVQGFGV        1     0
GTTGTGCAGGGTATGTCGATT     VVQGMSI        1     0
GTTGTGCAGGGTCATCCGACT     VVQGHPT        1     0
GTTGTGCAGGGTCCTCCTAGG     VVQGPPR        1     0
GTTGTGCAGGGTTCGCATCCG     VVQGSHP        1     0
GTTGTGCAGGTGAGGCTTGAG     VVQVRLE        1     0
GTTGTGCAGGTGCGTCAGTGG     VVQVRQW        1     0
GTTGTGCAGGTGGGTCCTCAT     VVQVGPH        1     0
GTTGTGCAGGTGGTTAGGCTG     VVQVVRL        1     0
GTTGTGCAGGTTAGTCAGCAT     VVQVSQH        1     0
GTTGTGCAGGTTCATTTTTGG     VVQVHFW        1     0
GTTGTGCAGGTTCCTCAGTCT     VVQVPQS        1     0
GTTGTGCAGGTTCCTCGTCGT     VVQVPRR        1     0
GTTGTGCAGGTTTCTATGACT     VVQVSMT        1     0
GTTGTGCAGTAGGTTACTCGT     VVQQVTR        1     0
GTTGTGCAGTATAATGATATT     VVQYNDI        1     0
GTTGTGCAGTATCCGAATAGT     VVQYPNS        1     0
GTTGTGCAGTATGCGGTTATG     VVQYAVM        1     0
GTTGTGCAGTCGAGTGATGTG     VVQSSDV        1     0
GTTGTGCAGTCGCATACTCAT     VVQSHTH        1     0
GTTGTGCAGTCGTTGCTTTCT     VVQSLLS        1     0
GTTGTGCAGTCTCATGCGTAT     VVQSHAY        1     0
GTTGTGCAGTCTCGGTCTGGT     VVQSRSG        1     0
GTTGTGCAGTCTGAGACGTCT     VVQSETS        1     0
GTTGTGCAGTCTGATTCTATG     VVQSDSM        1     0
GTTGTGCAGTCTGCTGTGCAG     VVQSAVQ        1     0
GTTGTGCAGTCTGTGAGGGAG     VVQSVRE        1     0
GTTGTGCAGTCTTCGATGCAT     VVQSSMH        1     0
GTTGTGCAGTCTTCTACTAAT     VVQSSTN        1     0
GTTGTGCAGTGGACGCATAGT     VVQWTHS        1     0
GTTGTGCAGTGTCCGTCGATG     VVQCPSM        1     0
GTTGTGCAGTGTCCTCCGCGT     VVQCPPR        1     0
GTTGTGCAGTTGCATACGTAG     VVQLHTQ        1     0
GTTGTGCAGTTGCCGCGTTTG     VVQLPRL        1     0
GTTGTGCAGTTTACTAGTACT     VVQFTST        1     0
GTTGTGCAGTTTCATCAGTAT     VVQFHQY        1     0
GTTGTGCATAAGAGGACGTTT     VVHKRTF        1     0
GTTGTGCATAAGAGTCCGCTG     VVHKSPL        1     0
GTTGTGCATAAGCAGGAGCCT     VVHKQEP        1     0
GTTGTGCATAAGCGTCATGTT     VVHKRHV        1     0
GTTGTGCATAAGGGTCCTCTG     VVHKGPL        1     0
GTTGTGCATAATATTCGGCTG     VVHNIRL        1     0
GTTGTGCATAATCATGCTCCT     VVHNHAP        1     0
GTTGTGCATAATCCGAGTAAG     VVHNPSK        1     0
GTTGTGCATAATCCGCCTCAG     VVHNPPQ        1     0
GTTGTGCATAATCGTCAGCCG     VVHNRQP        1     0
GTTGTGCATAATGCGCCGCCG     VVHNAPP        1     0
GTTGTGCATAATGCTGTTGGG     VVHNAVG        1     0
GTTGTGCATAATTTGTTGACT     VVHNLLT        1     0
GTTGTGCATACGAAGAATGAT     VVHTKND        1     0
GTTGTGCATACGCGTGATATG     VVHTRDM        1     0
GTTGTGCATACGGCGAGGACG     VVHTART        1     0
GTTGTGCATACGGCTTCGCCT     VVHTASP        1     0
GTTGTGCATACGGTTAGTACG     VVHTVST        1     0
GTTGTGCATACGTCTCCTTCG     VVHTSPS        1     0
GTTGTGCATACTCCGCCTTCG     VVHTPPS        1     0
GTTGTGCATACTCCGCTTTCG     VVHTPLS        1     0
GTTGTGCATACTCCTCCTGGT     VVHTPPG        1     0
GTTGTGCATACTCCTGGTGCT     VVHTPGA        1     0
GTTGTGCATACTCGGGCGTAT     VVHTRAY        1     0
GTTGTGCATACTCTGCTTCCT     VVHTLLP        1     0
GTTGTGCATACTGATCTGTCG     VVHTDLS        1     0
GTTGTGCATACTTAGAGTCAG     VVHTQSQ        1     0
GTTGTGCATAGGACGCCTTCG     VVHRTPS        1     0
GTTGTGCATAGGTCTTCTTCG     VVHRSSS        1     0
GTTGTGCATATGCAGTATCGT     VVHMQYR        1     0
GTTGTGCATATGCGTAATCCG     VVHMRNP        1     0
GTTGTGCATATTACTCATCCG     VVHITHP        1     0
GTTGTGCATATTCCTCGTTAT     VVHIPRY        1     0
GTTGTGCATCAGACTTTTGGT     VVHQTFG        1     0
GTTGTGCATCAGAGTACGAAT     VVHQSTN        1     0
GTTGTGCATCAGATGCCTGCG     VVHQMPA        1     0
GTTGTGCATCAGCAGACGGCG     VVHQQTA        1     0
GTTGTGCATCAGCGTACGGTG     VVHQRTV        1     0
GTTGTGCATCAGCTGGGTCAG     VVHQLGQ        1     0
GTTGTGCATCAGTCTCGGAGT     VVHQSRS        1     0
GTTGTGCATCAGTCTTCGAAT     VVHQSSN        1     0
GTTGTGCATCATCCGAGTCCG     VVHHPSP        1     0
GTTGTGCATCATGCGCCTCCG     VVHHAPP        1     0
GTTGTGCATCATGGGCCGCTT     VVHHGPL        1     0
GTTGTGCATCATTTGCATCCG     VVHHLHP        1     0
GTTGTGCATCCACAGCGTCCT     VVHPQRP        1     0
GTTGTGCATCCGAATCATTTG     VVHPNHL        1     0
GTTGTGCATCCGCGTACGCAT     VVHPRTH        1     0
GTTGTGCATCCGCTTTATCAG     VVHPLYQ        1     0
GTTGTGCATCCGGCTTAGGTT     VVHPAQV        1     0
GTTGTGCATCCGGCTTCTCCT     VVHPASP        1     0
GTTGTGCATCCGGGGTGGCGG     VVHPGWR        1     0
GTTGTGCATCCGGTGTCTATG     VVHPVSM        1     0
GTTGTGCATCCGTCGTCTGGG     VVHPSSG        1     0
GTTGTGCATCCTAATCGGAAT     VVHPNRN        1     0
GTTGTGCATCCTACTGTTCAT     VVHPTVH        1     0
GTTGTGCATCCTCTGTGTATT     VVHPLCI        1     0
GTTGTGCATCCTGGTCAGTGG     VVHPGQW        1     0
GTTGTGCATCCTGTGACGTCT     VVHPVTS        1     0
GTTGTGCATCCTTAGGTGAAG     VVHPQVK        1     0
GTTGTGCATCTGCCGCCTCGT     VVHLPPR        1     0
GTTGTGCATCTTTCGCCTCCG     VVHLSPP        1     0
GTTGTGCATCTTTCTACGTCG     VVHLSTS        1     0
GTTGTGCATGAGATGACGGCT     VVHEMTA        1     0
GTTGTGCATGAGGCGAATAAG     VVHEANK        1     0
GTTGTGCATGAGGTGGAGCCG     VVHEVEP        1     0
GTTGTGCATGAGTGTACTTGG     VVHECTW        1     0
GTTGTGCATGATAATAATCGT     VVHDNNR        1     0
GTTGTGCATGATACGCTTGCG     VVHDTLA        1     0
GTTGTGCATGATACTACTTTT     VVHDTTF        1     0
GTTGTGCATGATCGGCCTTTG     VVHDRPL        1     0
GTTGTGCATGATCTGTCTGTG     VVHDLSV        1     0
GTTGTGCATGCGACGGAGGTT     VVHATEV        1     0
GTTGTGCATGCGCGTACTGCT     VVHARTA        1     0
GTTGTGCATGCGCTGCAGCCT     VVHALQP        1     0
GTTGTGCATGCGGTTCCGTTG     VVHAVPL        1     0
GTTGTGCATGCGTCGACTGTG     VVHASTV        1     0
GTTGTGCATGCGTTTAATTAT     VVHAFNY        1     0
GTTGTGCATGCTCCTAATCAT     VVHAPNH        1     0
GTTGTGCATGCTGCTTCGTCG     VVHAASS        1     0
GTTGTGCATGGGAGTTCTACT     VVHGSST        1     0
GTTGTGCATGGGGAGTCTCTG     VVHGESL        1     0
GTTGTGCATGGTCATAGGTTT     VVHGHRF        1     0
GTTGTGCATGGTGCTGTTCCG     VVHGAVP        1     0
GTTGTGCATGGTGTGACTCGG     VVHGVTR        1     0
GTTGTGCATGGTGTGCCTCCT     VVHGVPP        1     0
GTTGTGCATGGTGTTGGGAGT     VVHGVGS        1     0
GTTGTGCATGGTTCGCTTTGT     VVHGSLC        1     0
GTTGTGCATGTGCAGATTCCT     VVHVQIP        1     0
GTTGTGCATGTGCCTACTTCT     VVHVPTS        1     0
GTTGTGCATGTGCTGAGTCAG     VVHVLSQ        1     0
GTTGTGCATGTGCTTATTGCG     VVHVLIA        1     0
GTTGTGCATGTGTTTCGGCAG     VVHVFRQ        1     0
GTTGTGCATGTTAATAAGGCT     VVHVNKA        1     0
GTTGTGCATGTTCGGGATTGG     VVHVRDW        1     0
GTTGTGCATGTTGCTGATGAT     VVHVADD        1     0
GTTGTGCATGTTGTTAAGACG     VVHVVKT        1     0
GTTGTGCATTAGGCTCATCAT     VVHQAHH        1     0
GTTGTGCATTCGAGTCCGGTT     VVHSSPV        1     0
GTTGTGCATTCGCAGCGTCAT     VVHSQRH        1     0
GTTGTGCATTCGCCGCCGTTT     VVHSPPF        1     0
GTTGTGCATTCGGGTATTCTG     VVHSGIL        1     0
GTTGTGCATTCTCTGAGTCAG     VVHSLSQ        1     0
GTTGTGCATTCTCTTACGCAT     VVHSLTH        1     0
GTTGTGCATTCTTATTCTCTG     VVHSYSL        1     0
GTTGTGCATTGTTCGGATCAT     VVHCSDH        1     0
GTTGTGCATTTGACGACGACG     VVHLTTT        1     0
GTTGTGCATTTTCCTGATAAT     VVHFPDN        1     0
GTTGTGCCAAATAGTACGCTT     VVPNSTL        1     0
GTTGTGCCGAAGAGTTGTGTG     VVPKSCV        1     0
GTTGTGCCGAAGATGATGTGT     VVPKMMC        1     0
GTTGTGCCGAAGCCTGATACT     VVPKPDT        1     0
GTTGTGCCGAAGCCTGCGTTG     VVPKPAL        1     0
GTTGTGCCGAAGGTTTCGACG     VVPKVST        1     0
GTTGTGCCGAAGTGTCAGGAG     VVPKCQE        1     0
GTTGTGCCGAATAAGGTTCAT     VVPNKVH        1     0
GTTGTGCCGAATACGAGGACT     VVPNTRT        1     0
GTTGTGCCGAATCGGAGTGCG     VVPNRSA        1     0
GTTGTGCCGAATGCGTCGTTG     VVPNASL        1     0
GTTGTGCCGAATGTTGTGACT     VVPNVVT        1     0
GTTGTGCCGACGAATAGGTAT     VVPTNRY        1     0
GTTGTGCCGACGAATGCTCTT     VVPTNAL        1     0
GTTGTGCCGACGATTCCTCTG     VVPTIPL        1     0
GTTGTGCCGACGCCTCTTCTT     VVPTPLL        1     0
GTTGTGCCGACGCGTCTGTCT     VVPTRLS        1     0
GTTGTGCCGACGCTGTATCCG     VVPTLYP        1     0
GTTGTGCCGACGTTGTCTTCG     VVPTLSS        1     0
GTTGTGCCGACTACGGAGCTG     VVPTTEL        1     0
GTTGTGCCGACTAGGGAGGTT     VVPTREV        1     0
GTTGTGCCGACTCCTACGGGT     VVPTPTG        1     0
GTTGTGCCGACTCGGTGTTGT     VVPTRCC        1     0
GTTGTGCCGACTCGTTTGAGT     VVPTRLS        1     0
GTTGTGCCGACTGCTTCGCAT     VVPTASH        1     0
GTTGTGCCGACTTATACGCTG     VVPTYTL        1     0
GTTGTGCCGACTTTGCGGGCT     VVPTLRA        1     0
GTTGTGCCGAGGCAGGGGACG     VVPRQGT        1     0
GTTGTGCCGAGGGTGACGATG     VVPRVTM        1     0
GTTGTGCCGAGGTCGATTCTG     VVPRSIL        1     0
GTTGTGCCGAGTCCGCAGCAT     VVPSPQH        1     0
GTTGTGCCGAGTCCGCCGGGT     VVPSPPG        1     0
GTTGTGCCGAGTCTTAAGCCG     VVPSLKP        1     0
GTTGTGCCGAGTGCTGCTCTT     VVPSAAL        1     0
GTTGTGCCGAGTTCTAAGTGT     VVPSSKC        1     0
GTTGTGCCGAGTTGGAATGCG     VVPSWNA        1     0
GTTGTGCCGATGATGGATAAG     VVPMMDK        1     0
GTTGTGCCGATGCATCTGGTG     VVPMHLV        1     0
GTTGTGCCGATGGATCATTTG     VVPMDHL        1     0
GTTGTGCCGATGTATCATCCG     VVPMYHP        1     0
GTTGTGCCGATTACTAAGACG     VVPITKT        1     0
GTTGTGCCGATTACTCCTAGT     VVPITPS        1     0
GTTGTGCCGATTACTGAGCCG     VVPITEP        1     0
GTTGTGCCGATTCAGCGGTCG     VVPIQRS        1     0
GTTGTGCCGATTCATCAGCTG     VVPIHQL        1     0
GTTGTGCCGATTCATGGGCAT     VVPIHGH        1     0
GTTGTGCCGATTCCTCATGTG     VVPIPHV        1     0
GTTGTGCCGATTCTGCTTCGT     VVPILLR        1     0
GTTGTGCCGATTGAGATGGAG     VVPIEME        1     0
GTTGTGCCGATTGTTCATGTT     VVPIVHV        1     0
GTTGTGCCGATTTCGCGTTGT     VVPISRC        1     0
GTTGTGCCGATTTCTACTCTT     VVPISTL        1     0
GTTGTGCCGCAGAATAATCTG     VVPQNNL        1     0
GTTGTGCCGCAGACTAATGCT     VVPQTNA        1     0
GTTGTGCCGCAGCATAATTTT     VVPQHNF        1     0
GTTGTGCCGCAGCATACTACG     VVPQHTT        1     0
GTTGTGCCGCAGCATATGATT     VVPQHMI        1     0
GTTGTGCCGCAGCCTCCGTAT     VVPQPPY        1     0
GTTGTGCCGCAGCGGAATCAG     VVPQRNQ        1     0
GTTGTGCCGCAGCTTACTACG     VVPQLTT        1     0
GTTGTGCCGCAGGGTGAGCAT     VVPQGEH        1     0
GTTGTGCCGCAGTCGAGGCTG     VVPQSRL        1     0
GTTGTGCCGCAGTCGCATATG     VVPQSHM        1     0
GTTGTGCCGCATAATTCGCCT     VVPHNSP        1     0
GTTGTGCCGCATAGGCCTCAA     VVPHRPQ        1     0
GTTGTGCCGCATAGGCTGACT     VVPHRLT        1     0
GTTGTGCCGCATAGGCTTCTG     VVPHRLL        1     0
GTTGTGCCGCATCATCCTAAT     VVPHHPN        1     0
GTTGTGCCGCATCCGCCGACT     VVPHPPT        1     0
GTTGTGCCGCATCCGCCTCCT     VVPHPPP        1     0
GTTGTGCCGCATCCGTATCCT     VVPHPYP        1     0
GTTGTGCCGCATCCTGTGCTT     VVPHPVL        1     0
GTTGTGCCGCATGAGCAGCAT     VVPHEQH        1     0
GTTGTGCCGCATGCTATGAGG     VVPHAMR        1     0
GTTGTGCCGCATGCTCTGTCT     VVPHALS        1     0
GTTGTGCCGCATGCTGAGCAG     VVPHAEQ        1     0
GTTGTGCCGCATGTGCATTCT     VVPHVHS        1     0
GTTGTGCCGCATTCTTGGATT     VVPHSWI        1     0
GTTGTGCCGCATTTTTCGATG     VVPHFSM        1     0
GTTGTGCCGCCGAATTCGGTT     VVPPNSV        1     0
GTTGTGCCGCCGAATTGTCCT     VVPPNCP        1     0
GTTGTGCCGCCGACGCATACG     VVPPTHT        1     0
GTTGTGCCGCCGACGTCTCGT     VVPPTSR        1     0
GTTGTGCCGCCGACTACGCAG     VVPPTTQ        1     0
GTTGTGCCGCCGAGTATGCGG     VVPPSMR        1     0
GTTGTGCCGCCGCAGTAGGAG     VVPPQQE        1     0
GTTGTGCCGCCGCATTCTCCG     VVPPHSP        1     0
GTTGTGCCGCCGCCTCATGTT     VVPPPHV        1     0
GTTGTGCCGCCGCCTCTGCAG     VVPPPLQ        1     0
GTTGTGCCGCCGCGTTGGAAT     VVPPRWN        1     0
GTTGTGCCGCCGGCTACGCAT     VVPPATH        1     0
GTTGTGCCGCCGGGGACTTTT     VVPPGTF        1     0
GTTGTGCCGCCGTCTCGGTAT     VVPPSRY        1     0
GTTGTGCCGCCGTTTCAGCCT     VVPPFQP        1     0
GTTGTGCCGCCTAAGTTTCAT     VVPPKFH        1     0
GTTGTGCCGCCTCAGACGTAG     VVPPQTQ        1     0
GTTGTGCCGCCTCATATGTCG     VVPPHMS        1     0
GTTGTGCCGCCTCATTTTCTT     VVPPHFL        1     0
GTTGTGCCGCCTCCGGTGCCG     VVPPPVP        1     0
GTTGTGCCGCCTCCGTGGACT     VVPPPWT        1     0
GTTGTGCCGCCTCCTGTTCAG     VVPPPVQ        1     0
GTTGTGCCGCCTCGTTTGGTG     VVPPRLV        1     0
GTTGTGCCGCCTCTGTGGATT     VVPPLWI        1     0
GTTGTGCCGCCTCTGTTTGCT     VVPPLFA        1     0
GTTGTGCCGCCTCTTGCTCTT     VVPPLAL        1     0
GTTGTGCCGCCTGAGTATCCT     VVPPEYP        1     0
GTTGTGCCGCCTGATACTATG     VVPPDTM        1     0
GTTGTGCCGCCTGCGGTTACT     VVPPAVT        1     0
GTTGTGCCGCCTGCTATTAAT     VVPPAIN        1     0
GTTGTGCCGCCTGCTCTGTTT     VVPPALF        1     0
GTTGTGCCGCCTGGGCAGACT     VVPPGQT        1     0
GTTGTGCCGCCTGGTCCTCCT     VVPPGPP        1     0
GTTGTGCCGCCTGTGATTGGT     VVPPVIG        1     0
GTTGTGCCGCCTGTTCCGCCG     VVPPVPP        1     0
GTTGTGCCGCCTTAGCAGACT     VVPPQQT        1     0
GTTGTGCCGCCTTATCCTTCT     VVPPYPS        1     0
GTTGTGCCGCGGACTAAGACG     VVPRTKT        1     0
GTTGTGCCGCGGCTTCCGATT     VVPRLPI        1     0
GTTGTGCCGCGGGTGCCGTAT     VVPRVPY        1     0
GTTGTGCCGCGGTATCCTCCG     VVPRYPP        1     0
GTTGTGCCGCGGTCTGTGCAG     VVPRSVQ        1     0
GTTGTGCCGCGGTTTAAGCCT     VVPRFKP        1     0
GTTGTGCCGCGTCAGATGCTG     VVPRQML        1     0
GTTGTGCCGCGTCATCTGCAT     VVPRHLH        1     0
GTTGTGCCGCGTCCGACTTAT     VVPRPTY        1     0
GTTGTGCCGCGTCCGCCTACG     VVPRPPT        1     0
GTTGTGCCGCGTCCGGAGAAG     VVPRPEK        1     0
GTTGTGCCGCGTCCGGATCAG     VVPRPDQ        1     0
GTTGTGCCGCGTTATCCGCAT     VVPRYPH        1     0
GTTGTGCCGCGTTCTACTGGG     VVPRSTG        1     0
GTTGTGCCGCGTTTGCATGAT     VVPRLHD        1     0
GTTGTGCCGCTGAATGTGACT     VVPLNVT        1     0
GTTGTGCCGCTGACTATTCTG     VVPLTIL        1     0
GTTGTGCCGCTGCCTGCGAGT     VVPLPAS        1     0
GTTGTGCCGCTGGGTACGATT     VVPLGTI        1     0
GTTGTGCCGCTGGTGGAGCAT     VVPLVEH        1     0
GTTGTGCCGCTGGTGTCTGGG     VVPLVSG        1     0
GTTGTGCCGCTGTCTATTGAT     VVPLSID        1     0
GTTGTGCCGCTGTGGAATTAT     VVPLWNY        1     0
GTTGTGCCGCTTAAGGCTTCT     VVPLKAS        1     0
GTTGTGCCGCTTAATACTATT     VVPLNTI        1     0
GTTGTGCCGCTTACGGAGGCT     VVPLTEA        1     0
GTTGTGCCGCTTCAGGCTGTT     VVPLQAV        1     0
GTTGTGCCGCTTCATGTGCCG     VVPLHVP        1     0
GTTGTGCCGCTTCCTATGAGT     VVPLPMS        1     0
GTTGTGCCGCTTCTTACTCAT     VVPLLTH        1     0
GTTGTGCCGCTTGATGCTTTT     VVPLDAF        1     0
GTTGTGCCGCTTGGGCCTACG     VVPLGPT        1     0
GTTGTGCCGCTTGGGTCTCAT     VVPLGSH        1     0
GTTGTGCCGGAGATGAGTTAG     VVPEMSQ        1     0
GTTGTGCCGGAGATGCCTCCT     VVPEMPP        1     0
GTTGTGCCGGAGCAGCTTACG     VVPEQLT        1     0
GTTGTGCCGGAGCAGTGTTCT     VVPEQCS        1     0
GTTGTGCCGGAGGAGAGTGGG     VVPEESG        1     0
GTTGTGCCGGAGTCGCCGCCT     VVPESPP        1     0
GTTGTGCCGGAGTTTACTGTT     VVPEFTV        1     0
GTTGTGCCGGATACGTCTGAT     VVPDTSD        1     0
GTTGTGCCGGATACTGCGAGT     VVPDTAS        1     0
GTTGTGCCGGATATTTCTCTG     VVPDISL        1     0
GTTGTGCCGGATCGGGATCGT     VVPDRDR        1     0
GTTGTGCCGGATCTTCGTTTG     VVPDLRL        1     0
GTTGTGCCGGATTCTCTTAGT     VVPDSLS        1     0
GTTGTGCCGGATTGGCCTTCT     VVPDWPS        1     0
GTTGTGCCGGCGAGTGCTAGG     VVPASAR        1     0
GTTGTGCCGGCGTCTTCGTAT     VVPASSY        1     0
GTTGTGCCGGCGTGGGTTCCG     VVPAWVP        1     0
GTTGTGCCGGCGTTGCAGCTG     VVPALQL        1     0
GTTGTGCCGGCTCATAATCTG     VVPAHNL        1     0
GTTGTGCCGGCTCCGATGGCG     VVPAPMA        1     0
GTTGTGCCGGCTCCTAAGGTT     VVPAPKV        1     0
GTTGTGCCGGCTCCTCCGTCT     VVPAPPS        1     0
GTTGTGCCGGCTGAGCGTACT     VVPAERT        1     0
GTTGTGCCGGCTGCTAAGATG     VVPAAKM        1     0
GTTGTGCCGGCTGCTCTGCAG     VVPAALQ        1     0
GTTGTGCCGGCTGTTCCGTCG     VVPAVPS        1     0
GTTGTGCCGGGGACGATGTCT     VVPGTMS        1     0
GTTGTGCCGGGGACTGCTCTG     VVPGTAL        1     0
GTTGTGCCGGGGGATACTTTT     VVPGDTF        1     0
GTTGTGCCGGGGTCTTCGTTG     VVPGSSL        1     0
GTTGTGCCGGGTCTGCTGGCT     VVPGLLA        1     0
GTTGTGCCGGGTGTGTCTACT     VVPGVST        1     0
GTTGTGCCGGTGACTATTATT     VVPVTII        1     0
GTTGTGCCGGTGAGTCAGCAG     VVPVSQQ        1     0
GTTGTGCCGGTGCCTGCGCTT     VVPVPAL        1     0
GTTGTGCCGGTGCTGGGTAGG     VVPVLGR        1     0
GTTGTGCCGGTTCTGCTGGTG     VVPVLLV        1     0
GTTGTGCCGGTTGGTATGTCT     VVPVGMS        1     0
GTTGTGCCGGTTTGGGCGCCG     VVPVWAP        1     0
GTTGTGCCGGTTTTGGCTCTT     VVPVLAL        1     0
GTTGTGCCGTAGCAGTATTGG     VVPQQYW        1     0
GTTGTGCCGTAGCTTCCTCTT     VVPQLPL        1     0
GTTGTGCCGTAGGTGCCTGTG     VVPQVPV        1     0
GTTGTGCCGTATATGAAATGG     VVPYMKW        1     0
GTTGTGCCGTATCCGAGTCAG     VVPYPSQ        1     0
GTTGTGCCGTATCCTAGTATG     VVPYPSM        1     0
GTTGTGCCGTATCCTCTTGTG     VVPYPLV        1     0
GTTGTGCCGTATCGTGCGGAG     VVPYRAE        1     0
GTTGTGCCGTATGAGAAGTTG     VVPYEKL        1     0
GTTGTGCCGTATGAGCGTCAT     VVPYERH        1     0
GTTGTGCCGTCGTCGACTGTT     VVPSSTV        1     0
GTTGTGCCGTCGTGTTATCCG     VVPSCYP        1     0
GTTGTGCCGTCTCATCAGTCT     VVPSHQS        1     0
GTTGTGCCGTCTCCGTGGCTT     VVPSPWL        1     0
GTTGTGCCGTCTCTTTCGCTG     VVPSLSL        1     0
GTTGTGCCGTCTGGTCGGTCT     VVPSGRS        1     0
GTTGTGCCGTGGCATGGTCGT     VVPWHGR        1     0
GTTGTGCCGTGGCTTGCGTAT     VVPWLAY        1     0
GTTGTGCCGTGTTTTACTCTT     VVPCFTL        1     0
GTTGTGCCGTTGACGTCGTAT     VVPLTSY        1     0
GTTGTGCCGTTGACTCTGTCT     VVPLTLS        1     0
GTTGTGCCGTTGACTTTGCAT     VVPLTLH        1     0
GTTGTGCCGTTGATGGGTCAT     VVPLMGH        1     0
GTTGTGCCGTTGATTGGTATT     VVPLIGI        1     0
GTTGTGCCGTTGCATACTTTT     VVPLHTF        1     0
GTTGTGCCGTTGCCTCTGATT     VVPLPLI        1     0
GTTGTGCCGTTGCTGCTGATT     VVPLLLI        1     0
GTTGTGCCGTTTCCGACTATT     VVPFPTI        1     0
GTTGTGCCGTTTCCTACTTGT     VVPFPTC        1     0
GTTGTGCCGTTTGGGACTCTT     VVPFGTL        1     0
GTTGTGCCTAAGACTTGGAAG     VVPKTWK        1     0
GTTGTGCCTAAGATGCGTGCT     VVPKMRA        1     0
GTTGTGCCTAAGGAGACGCGT     VVPKETR        1     0
GTTGTGCCTAAGTGGATGGCT     VVPKWMA        1     0
GTTGTGCCTAAGTTTGGTCCT     VVPKFGP        1     0
GTTGTGCCTAATACTCGGCTG     VVPNTRL        1     0
GTTGTGCCTAATAGGCATATG     VVPNRHM        1     0
GTTGTGCCTAATCATCCGACG     VVPNHPT        1     0
GTTGTGCCTAATCCTACTGGG     VVPNPTG        1     0
GTTGTGCCTAATCTGTCTCCT     VVPNLSP        1     0
GTTGTGCCTAATGCTGCTCAT     VVPNAAH        1     0
GTTGTGCCTACCATGCCGTCT     VVPTMPS        1     0
GTTGTGCCTACGATTTTTCCT     VVPTIFP        1     0
GTTGTGCCTACGCCTACTACG     VVPTPTT        1     0
GTTGTGCCTACGTCTGATCAG     VVPTSDQ        1     0
GTTGTGCCTACTACGTGGTCT     VVPTTWS        1     0
GTTGTGCCTACTAGGATGGGT     VVPTRMG        1     0
GTTGTGCCTACTCAGCTGACT     VVPTQLT        1     0
GTTGTGCCTACTCCTCATTCT     VVPTPHS        1     0
GTTGTGCCTACTCCTTATGCG     VVPTPYA        1     0
GTTGTGCCTACTGCGCCGCCG     VVPTAPP        1     0
GTTGTGCCTACTGCTCGTATG     VVPTARM        1     0
GTTGTGCCTAGGACGGATTGG     VVPRTDW        1     0
GTTGTGCCTAGGGATCTTGAT     VVPRDLD        1     0
GTTGTGCCTAGTACGACGCTT     VVPSTTL        1     0
GTTGTGCCTAGTACTACTCCG     VVPSTTP        1     0
GTTGTGCCTAGTCATGCTACT     VVPSHAT        1     0
GTTGTGCCTAGTCCGAATCTG     VVPSPNL        1     0
GTTGTGCCTAGTCCGAGTTTT     VVPSPSF        1     0
GTTGTGCCTAGTCGTTATATG     VVPSRYM        1     0
GTTGTGCCTATGAAGAATAGT     VVPMKNS        1     0
GTTGTGCCTATGACTGGTACG     VVPMTGT        1     0
GTTGTGCCTATGATTACGGTT     VVPMITV        1     0
GTTGTGCCTATGCATGCGACT     VVPMHAT        1     0
GTTGTGCCTATGCTGCCGAGT     VVPMLPS        1     0
GTTGTGCCTATTGCGTCTCGG     VVPIASR        1     0
GTTGTGCCTCAGAAGCATATT     VVPQKHI        1     0
GTTGTGCCTCAGAGTATGCGT     VVPQSMR        1     0
GTTGTGCCTCAGCAGCCTGGG     VVPQQPG        1     0
GTTGTGCCTCAGCAGGTTCTG     VVPQQVL        1     0
GTTGTGCCTCAGCATGCTCTG     VVPQHAL        1     0
GTTGTGCCTCAGCCTACTGCT     VVPQPTA        1     0
GTTGTGCCTCAGGAGCGGATG     VVPQERM        1     0
GTTGTGCCTCAGGCGTGTGCG     VVPQACA        1     0
GTTGTGCCTCAGGCTCTGCAT     VVPQALH        1     0
GTTGTGCCTCAGTCTACTTAT     VVPQSTY        1     0
GTTGTGCCTCAGTTTCCGCTT     VVPQFPL        1     0
GTTGTGCCTCATAAGCTGGCG     VVPHKLA        1     0
GTTGTGCCTCATCATAAGAAT     VVPHHKN        1     0
GTTGTGCCTCATCCGGGTCTG     VVPHPGL        1     0
GTTGTGCCTCATCGTACTGCT     VVPHRTA        1     0
GTTGTGCCTCATCGTCCTGTG     VVPHRPV        1     0
GTTGTGCCTCATGCTACTCCG     VVPHATP        1     0
GTTGTGCCTCATTCGCTGACT     VVPHSLT        1     0
GTTGTGCCTCATTTGCTGCTT     VVPHLLL        1     0
GTTGTGCCTCCGCCTTGTGAT     VVPPPCD        1     0
GTTGTGCCTCCGCGTGGTGAG     VVPPRGE        1     0
GTTGTGCCTCCGCTGCCGTGG     VVPPLPW        1     0
GTTGTGCCTCCGCTGCTGTAT     VVPPLLY        1     0
GTTGTGCCTCCGTCGGGTTTT     VVPPSGF        1     0
GTTGTGCCTCCTCAGTGGGCT     VVPPQWA        1     0
GTTGTGCCTCCTCATACGTCT     VVPPHTS        1     0
GTTGTGCCTCCTCCTTCTTTT     VVPPPSF        1     0
GTTGTGCCTCCTCTGACTTCT     VVPPLTS        1     0
GTTGTGCCTCCTCTGTCGTAT     VVPPLSY        1     0
GTTGTGCCTCCTCTTCATACG     VVPPLHT        1     0
GTTGTGCCTCCTGATGCGCTG     VVPPDAL        1     0
GTTGTGCCTCCTGCTCGTGGT     VVPPARG        1     0
GTTGTGCCTCCTGGTGCGCGT     VVPPGAR        1     0
GTTGTGCCTCCTTATATGACG     VVPPYMT        1     0
GTTGTGCCTCCTTATGTTCCT     VVPPYVP        1     0
GTTGTGCCTCCTTGGCGGACG     VVPPWRT        1     0
GTTGTGCCTCGGAAGCCTCTT     VVPRKPL        1     0
GTTGTGCCTCGGAGTAATCCG     VVPRSNP        1     0
GTTGTGCCTCGGATGATTCCT     VVPRMIP        1     0
GTTGTGCCTCGGTATAGTCAG     VVPRYSQ        1     0
GTTGTGCCTCGTAGTCCTCAG     VVPRSPQ        1     0
GTTGTGCCTCGTCCTACTACG     VVPRPTT        1     0
GTTGTGCCTCGTCCTCCGTTT     VVPRPPF        1     0
GTTGTGCCTCGTCTTCAGCCT     VVPRLQP        1     0
GTTGTGCCTCGTGCGCAGGCG     VVPRAQA        1     0
GTTGTGCCTCGTGTTAGTCAT     VVPRVSH        1     0
GTTGTGCCTCGTTAGATGCTG     VVPRQML        1     0
GTTGTGCCTCGTTTTGCGGGT     VVPRFAG        1     0
GTTGTGCCTCTGCATCTGTTG     VVPLHLL        1     0
GTTGTGCCTCTGCCTATTCCT     VVPLPIP        1     0
GTTGTGCCTCTGTCGTGTATG     VVPLSCM        1     0
GTTGTGCCTCTTACGCATCCT     VVPLTHP        1     0
GTTGTGCCTCTTACGCCGCCT     VVPLTPP        1     0
GTTGTGCCTCTTAGTGCGTAT     VVPLSAY        1     0
GTTGTGCCTCTTCAGCGTGCG     VVPLQRA        1     0
GTTGTGCCTCTTCAGGATCAG     VVPLQDQ        1     0
GTTGTGCCTCTTGCGTTTCTT     VVPLAFL        1     0
GTTGTGCCTCTTGCTCGTTTG     VVPLARL        1     0
GTTGTGCCTGAGACTCTGTCT     VVPETLS        1     0
GTTGTGCCTGAGCCTTTTTAT     VVPEPFY        1     0
GTTGTGCCTGAGCGTCGTGAG     VVPERRE        1     0
GTTGTGCCTGAGCTTTTTGCG     VVPELFA        1     0
GTTGTGCCTGAGTCGCTTGTG     VVPESLV        1     0
GTTGTGCCTGATACGGATATG     VVPDTDM        1     0
GTTGTGCCTGATCCGTCTTCT     VVPDPSS        1     0
GTTGTGCCTGATCCTGTTGCT     VVPDPVA        1     0
GTTGTGCCTGATGCGTCTACG     VVPDAST        1     0
GTTGTGCCTGATGGGATGCGG     VVPDGMR        1     0
GTTGTGCCTGATTCGCATCCG     VVPDSHP        1     0
GTTGTGCCTGATTTGAGTCAG     VVPDLSQ        1     0
GTTGTGCCTGATTTTCAGTCG     VVPDFQS        1     0
GTTGTGCCTGCGACGCATCAT     VVPATHH        1     0
GTTGTGCCTGCGACGCCGATT     VVPATPI        1     0
GTTGTGCCTGCGCCGTATTTT     VVPAPYF        1     0
GTTGTGCCTGCGCGGGTTGAG     VVPARVE        1     0
GTTGTGCCTGCGCTTTCTCCG     VVPALSP        1     0
GTTGTGCCTGCGTCTCTGTTT     VVPASLF        1     0
GTTGTGCCTGCTAATCTGATT     VVPANLI        1     0
GTTGTGCCTGCTACGGTGTGG     VVPATVW        1     0
GTTGTGCCTGCTCAGCATCCT     VVPAQHP        1     0
GTTGTGCCTGCTCCGCCTCGT     VVPAPPR        1     0
GTTGTGCCTGCTGCGCTGGGT     VVPAALG        1     0
GTTGTGCCTGCTTCTACTAAT     VVPASTN        1     0
GTTGTGCCTGGGCATTTTGCT     VVPGHFA        1     0
GTTGTGCCTGGGCCGTGGCCG     VVPGPWP        1     0
GTTGTGCCTGGGCTTAATTTG     VVPGLNL        1     0
GTTGTGCCTGGGCTTCTGGCT     VVPGLLA        1     0
GTTGTGCCTGGGTTGGTGGAT     VVPGLVD        1     0
GTTGTGCCTGGTCATAGGTTT     VVPGHRF        1     0
GTTGTGCCTGGTCCGCGTGTG     VVPGPRV        1     0
GTTGTGCCTGGTTCGATTGCT     VVPGSIA        1     0
GTTGTGCCTGTGACGAAGCAT     VVPVTKH        1     0
GTTGTGCCTGTGATTATGTGG     VVPVIMW        1     0
GTTGTGCCTGTGCCGCCGTCT     VVPVPPS        1     0
GTTGTGCCTGTGCCGTTTTCT     VVPVPFS        1     0
GTTGTGCCTGTTACGAAGCCT     VVPVTKP        1     0
GTTGTGCCTGTTACTCCGCTG     VVPVTPL        1     0
GTTGTGCCTGTTCGTCTGCTG     VVPVRLL        1     0
GTTGTGCCTGTTGCGCGTCTG     VVPVARL        1     0
GTTGTGCCTGTTGTTCTTATT     VVPVVLI        1     0
GTTGTGCCTGTTTTGCCTCCT     VVPVLPP        1     0
GTTGTGCCTTATAAGCAGCCT     VVPYKQP        1     0
GTTGTGCCTTATCCAAAGTAT     VVPYPKY        1     0
GTTGTGCCTTATCTGAATCAT     VVPYLNH        1     0
GTTGTGCCTTCTAATTCGCCT     VVPSNSP        1     0
GTTGTGCCTTGGTCGGTGCCT     VVPWSVP        1     0
GTTGTGCCTTGTCCTCATGTT     VVPCPHV        1     0
GTTGTGCCTTGTCCTTCTGCT     VVPCPSA        1     0
GTTGTGCGACTTCCTGTGGCT     VVRLPVA        1     0
GTTGTGCGGAATACGATTCCG     VVRNTIP        1     0
GTTGTGCGGAATGGGGGGCAG     VVRNGGQ        1     0
GTTGTGCGGACGACGCATGGG     VVRTTHG        1     0
GTTGTGCGGACGTATGGGTAT     VVRTYGY        1     0
GTTGTGCGGACGTGGTTTCAG     VVRTWFQ        1     0
GTTGTGCGGACTGTTCCTCAG     VVRTVPQ        1     0
GTTGTGCGGAGTACTGTGGAT     VVRSTVD        1     0
GTTGTGCGGAGTCCGGTGCAT     VVRSPVH        1     0
GTTGTGCGGATGAGTTCGGGT     VVRMSSG        1     0
GTTGTGCGGATGGCGACGGAT     VVRMATD        1     0
GTTGTGCGGATGTGTCCTGCG     VVRMCPA        1     0
GTTGTGCGGATTAATTCGTCT     VVRINSS        1     0
GTTGTGCGGATTCAGCTTGCG     VVRIQLA        1     0
GTTGTGCGGCAGGCTGGTCCT     VVRQAGP        1     0
GTTGTGCGGCAGGTTGAGCAT     VVRQVEH        1     0
GTTGTGCGGCATCATCCGTCG     VVRHHPS        1     0
GTTGTGCGGCATCCTCCTCGG     VVRHPPR        1     0
GTTGTGCGGCATGATGTTCGT     VVRHDVR        1     0
GTTGTGCGGCATGGTCCTTTG     VVRHGPL        1     0
GTTGTGCGGCCGATGTCTCTT     VVRPMSL        1     0
GTTGTGCGGCCGCTTCAGACG     VVRPLQT        1     0
GTTGTGCGGCCTCAGATGTAT     VVRPQMY        1     0
GTTGTGCGGCCTCATGAGCGG     VVRPHER        1     0
GTTGTGCGGCCTCATGGGTCG     VVRPHGS        1     0
GTTGTGCGGCCTCCTATTAAT     VVRPPIN        1     0
GTTGTGCGGCCTCTGCTTGCG     VVRPLLA        1     0
GTTGTGCGGCCTGCGACTCAA     VVRPATQ        1     0
GTTGTGCGGCCTTTGTCTTTT     VVRPLSF        1     0
GTTGTGCGGCTGAATGATTTT     VVRLNDF        1     0
GTTGTGCGGCTGGTTCCGCTT     VVRLVPL        1     0
GTTGTGCGGCTTACGACTCAG     VVRLTTQ        1     0
GTTGTGCGGCTTCCGACGTAG     VVRLPTQ        1     0
GTTGTGCGGGAGCAGATTCCT     VVREQIP        1     0
GTTGTGCGGGAGGAGTGGCGT     VVREEWR        1     0
GTTGTGCGGGATAATAGGACG     VVRDNRT        1     0
GTTGTGCGGGATATGGGGCCT     VVRDMGP        1     0
GTTGTGCGGGATCATCATGTG     VVRDHHV        1     0
GTTGTGCGGGATCATTGGTGG     VVRDHWW        1     0
GTTGTGCGGGATCCTGCTGAG     VVRDPAE        1     0
GTTGTGCGGGATCGGTGGCCG     VVRDRWP        1     0
GTTGTGCGGGATCTGCTTGCG     VVRDLLA        1     0
GTTGTGCGGGATCTTCATAAT     VVRDLHN        1     0
GTTGTGCGGGCGGATAGGCAT     VVRADRH        1     0
GTTGTGCGGGCGTATATGTCT     VVRAYMS        1     0
GTTGTGCGGGCGTCTCTGCTT     VVRASLL        1     0
GTTGTGCGGGCGTTGCCTCAT     VVRALPH        1     0
GTTGTGCGGGCTCAGATGAGT     VVRAQMS        1     0
GTTGTGCGGGCTGCGATTCAG     VVRAAIQ        1     0
GTTGTGCGGGGTAGTCATATG     VVRGSHM        1     0
GTTGTGCGGGGTCCTATGCCG     VVRGPMP        1     0
GTTGTGCGGGTTAGTCCGTAT     VVRVSPY        1     0
GTTGTGCGGGTTCTGGCTCCT     VVRVLAP        1     0
GTTGTGCGGTATACGCCTACG     VVRYTPT        1     0
GTTGTGCGGTCGATTTCGGCT     VVRSISA        1     0
GTTGTGCGGTCGCTGTCGCAG     VVRSLSQ        1     0
GTTGTGCGGTCGTTGCTGCAG     VVRSLLQ        1     0
GTTGTGCGGTCTACTATTGCT     VVRSTIA        1     0
GTTGTGCGGTCTATTTCTGTT     VVRSISV        1     0
GTTGTGCGGTCTCCGTATGGT     VVRSPYG        1     0
GTTGTGCGGTCTCTGGCGTCT     VVRSLAS        1     0
GTTGTGCGGTCTCTTTCTACG     VVRSLST        1     0
GTTGTGCGGTCTGATCGGGCG     VVRSDRA        1     0
GTTGTGCGGTCTTCTACTACG     VVRSSTT        1     0
GTTGTGCGGTCTTGTCATACT     VVRSCHT        1     0
GTTGTGCGGTGGACTGATCAG     VVRWTDQ        1     0
GTTGTGCGTAATATGCGTGAT     VVRNMRD        1     0
GTTGTGCGTAATCCTACTAGT     VVRNPTS        1     0
GTTGTGCGTAATCTGGCTCCG     VVRNLAP        1     0
GTTGTGCGTAATGCTCCTCCG     VVRNAPP        1     0
GTTGTGCGTAATGGTGCGGGG     VVRNGAG        1     0
GTTGTGCGTACGATTGGTATT     VVRTIGI        1     0
GTTGTGCGTACGCTGCTTAGT     VVRTLLS        1     0
GTTGTGCGTACGGCGAATCAT     VVRTANH        1     0
GTTGTGCGTAGTCTTGTGGCG     VVRSLVA        1     0
GTTGTGCGTATGGCTTATCCT     VVRMAYP        1     0
GTTGTGCGTATTCCTGATGAT     VVRIPDD        1     0
GTTGTGCGTATTGGTCAGCTT     VVRIGQL        1     0
GTTGTGCGTCAGCCTGGTCCT     VVRQPGP        1     0
GTTGTGCGTCATCCTGCGGGG     VVRHPAG        1     0
GTTGTGCGTCCGACGATGACT     VVRPTMT        1     0
GTTGTGCGTCCGACTACGAAT     VVRPTTN        1     0
GTTGTGCGTCCGAGTCAGTCT     VVRPSQS        1     0
GTTGTGCGTCCGATGCCTGCT     VVRPMPA        1     0
GTTGTGCGTCCGCCGCTGATG     VVRPPLM        1     0
GTTGTGCGTCCGCCGTCGGTT     VVRPPSV        1     0
GTTGTGCGTCCTATTGCTCCT     VVRPIAP        1     0
GTTGTGCGTCCTCCTAGTGTT     VVRPPSV        1     0
GTTGTGCGTCCTTGGCAGTCG     VVRPWQS        1     0
GTTGTGCGTCTGGGTGGTTCT     VVRLGGS        1     0
GTTGTGCGTCTTACGATTAAT     VVRLTIN        1     0
GTTGTGCGTCTTACGGTTAGT     VVRLTVS        1     0
GTTGTGCGTCTTCCGCGTCTG     VVRLPRL        1     0
GTTGTGCGTGATAGTGAGGTG     VVRDSEV        1     0
GTTGTGCGTGATATTTGGTCG     VVRDIWS        1     0
GTTGTGCGTGATCAGATGATT     VVRDQMI        1     0
GTTGTGCGTGCGAGTCATGAT     VVRASHD        1     0
GTTGTGCGTGCGGCTGATGCG     VVRAADA        1     0
GTTGTGCGTGCTAGTGTGACT     VVRASVT        1     0
GTTGTGCGTGGGGTTTTGCCG     VVRGVLP        1     0
GTTGTGCGTGGTAGTGTTCTG     VVRGSVL        1     0
GTTGTGCGTGTGGAGCATTAT     VVRVEHY        1     0
GTTGTGCGTGTTGAGGTTAGG     VVRVEVR        1     0
GTTGTGCGTTCGGCTCATGGT     VVRSAHG        1     0
GTTGTGCGTTCTATGTTGGAT     VVRSMLD        1     0
GTTGTGCGTTTTGCTTTGACT     VVRFALT        1     0
GTTGTGCTGAATACGAGTAAG     VVLNTSK        1     0
GTTGTGCTGAATGATCATTCT     VVLNDHS        1     0
GTTGTGCTGACGATGTATCCT     VVLTMYP        1     0
GTTGTGCTGACGCCGTAGACT     VVLTPQT        1     0
GTTGTGCTGACGTCGCTGCCG     VVLTSLP        1     0
GTTGTGCTGACTACGCCTTTT     VVLTTPF        1     0
GTTGTGCTGACTCATAATACT     VVLTHNT        1     0
GTTGTGCTGACTGCTCATAAT     VVLTAHN        1     0
GTTGTGCTGACTGTGCCTGTG     VVLTVPV        1     0
GTTGTGCTGAGGGATACTATT     VVLRDTI        1     0
GTTGTGCTGAGGGATCATCCG     VVLRDHP        1     0
GTTGTGCTGAGGGATTAGAAG     VVLRDQK        1     0
GTTGTGCTGAGTATGGGTTCG     VVLSMGS        1     0
GTTGTGCTGAGTCGGGAGCTT     VVLSREL        1     0
GTTGTGCTGATGGAGGATCAG     VVLMEDQ        1     0
GTTGTGCTGATGGATGCTTCG     VVLMDAS        1     0
GTTGTGCTGATTCCGACGCTG     VVLIPTL        1     0
GTTGTGCTGCAGAATCCGAAT     VVLQNPN        1     0
GTTGTGCTGCAGACGAGGGTT     VVLQTRV        1     0
GTTGTGCTGCAGAGTCCTAGG     VVLQSPR        1     0
GTTGTGCTGCAGCCGCATCAT     VVLQPHH        1     0
GTTGTGCTGCAGGGGACTACT     VVLQGTT        1     0
GTTGTGCTGCATACTCCGACG     VVLHTPT        1     0
GTTGTGCTGCATACTGTGACG     VVLHTVT        1     0
GTTGTGCTGCCGACGTAGACT     VVLPTQT        1     0
GTTGTGCTGCCGACTAGTGCG     VVLPTSA        1     0
GTTGTGCTGCCGACTCATGAT     VVLPTHD        1     0
GTTGTGCTGCCGACTGCGCTG     VVLPTAL        1     0
GTTGTGCTGCCGAGTACTTGT     VVLPSTC        1     0
GTTGTGCTGCCGCCGTATAAG     VVLPPYK        1     0
GTTGTGCTGCCGCGGCTTTCT     VVLPRLS        1     0
GTTGTGCTGCCGCTTGGGCAT     VVLPLGH        1     0
GTTGTGCTGCCGGCTCTTAGG     VVLPALR        1     0
GTTGTGCTGCCGGTTCCTTTT     VVLPVPF        1     0
GTTGTGCTGCCGTCTCATCCG     VVLPSHP        1     0
GTTGTGCTGCCGTCTGTTACT     VVLPSVT        1     0
GTTGTGCTGCCGTTTCCGACG     VVLPFPT        1     0
GTTGTGCTGCCTAATCGTCTG     VVLPNRL        1     0
GTTGTGCTGCCTCAGCCTCAT     VVLPQPH        1     0
GTTGTGCTGCCTCCTACGCAG     VVLPPTQ        1     0
GTTGTGCTGCCTGCTCTGCCG     VVLPALP        1     0
GTTGTGCTGCCTGGGCCTTGG     VVLPGPW        1     0
GTTGTGCTGCCTTTTAATCGG     VVLPFNR        1     0
GTTGTGCTGCGGCTACCTTCT     VVLRLPS        1     0
GTTGTGCTGCGTCATCAGAAT     VVLRHQN        1     0
GTTGTGCTGCTGTATTCTGAT     VVLLYSD        1     0
GTTGTGCTGCTTCCTCCTAGT     VVLLPPS        1     0
GTTGTGCTGCTTCCTCCTCCT     VVLLPPP        1     0
GTTGTGCTGGAGACGAAGTTG     VVLETKL        1     0
GTTGTGCTGGAGAGTACGCCG     VVLESTP        1     0
GTTGTGCTGGAGGGGCGGACT     VVLEGRT        1     0
GTTGTGCTGGAGGTTTTGCCG     VVLEVLP        1     0
GTTGTGCTGGATATGAAGATT     VVLDMKI        1     0
GTTGTGCTGGATCATCAGGCT     VVLDHQA        1     0
GTTGTGCTGGATCCTGCGGTG     VVLDPAV        1     0
GTTGTGCTGGCAAATGCGGCT     VVLANAA        1     0
GTTGTGCTGGCGACTCCTTAT     VVLATPY        1     0
GTTGTGCTGGCGACTGAGTGG     VVLATEW        1     0
GTTGTGCTGGCTCATCCTCCG     VVLAHPP        1     0
GTTGTGCTGGCTGAGTTTGCT     VVLAEFA        1     0
GTTGTGCTGGGGTCTCGGTGG     VVLGSRW        1     0
GTTGTGCTGGGTAATACGCAG     VVLGNTQ        1     0
GTTGTGCTGGGTCCGATGCGT     VVLGPMR        1     0
GTTGTGCTGGTGCCGACTTTT     VVLVPTF        1     0
GTTGTGCTGGTTCCGAGGCTG     VVLVPRL        1     0
GTTGTGCTGGTTGCTCCTATT     VVLVAPI        1     0
GTTGTGCTGTAGGGTATGGCT     VVLQGMA        1     0
GTTGTGCTGTATGATCCGTAT     VVLYDPY        1     0
GTTGTGCTGTCTACGCTTCCT     VVLSTLP        1     0
GTTGTGCTGTCTCCGCATGGT     VVLSPHG        1     0
GTTGTGCTGTCTCGTATGCCG     VVLSRMP        1     0
GTTGTGCTGTCTGATCGTCGG     VVLSDRR        1     0
GTTGTGCTGTTTCCGTAGATG     VVLFPQM        1     0
GTTGTGCTTAAGGTTGGGCCT     VVLKVGP        1     0
GTTGTGCTTAATATGAGTCGG     VVLNMSR        1     0
GTTGTGCTTAATCAGAGGGCT     VVLNQRA        1     0
GTTGTGCTTAATCATACTAAG     VVLNHTK        1     0
GTTGTGCTTAATCCGGGTCTG     VVLNPGL        1     0
GTTGTGCTTAGGGCGATTGGT     VVLRAIG        1     0
GTTGTGCTTAGGTTGCCTTAT     VVLRLPY        1     0
GTTGTGCTTATGCCTCATCCG     VVLMPHP        1     0
GTTGTGCTTATTCCGACAGAT     VVLIPTD        1     0
GTTGTGCTTCAGATGTTGCCT     VVLQMLP        1     0
GTTGTGCTTCATCTTCCTGAT     VVLHLPD        1     0
GTTGTGCTTCATGCGCGTCAG     VVLHARQ        1     0
GTTGTGCTTCCGATGCCTTCG     VVLPMPS        1     0
GTTGTGCTTCCTAGTCAGAGT     VVLPSQS        1     0
GTTGTGCTTCCTATGCCTTCG     VVLPMPS        1     0
GTTGTGCTTCCTCGGAGTCAT     VVLPRSH        1     0
GTTGTGCTTCGGTCGCTTACT     VVLRSLT        1     0
GTTGTGCTTGAGCATCGTACG     VVLEHRT        1     0
GTTGTGCTTGAGCATCTGAAT     VVLEHLN        1     0
GTTGTGCTTGATACTCCTTCT     VVLDTPS        1     0
GTTGTGCTTGCGCCTGCTCAT     VVLAPAH        1     0
GTTGTGCTTGCGGTTCAGGGT     VVLAVQG        1     0
GTTGTGCTTGCGTCGCGTACT     VVLASRT        1     0
GTTGTGCTTGCTACTCCGCCT     VVLATPP        1     0
GTTGTGCTTGCTCCTGGTCCT     VVLAPGP        1     0
GTTGTGCTTGGGCATTCGTAT     VVLGHSY        1     0
GTTGTGCTTGGGCCGGCGTAT     VVLGPAY        1     0
GTTGTGCTTGTGACGACTAAT     VVLVTTN        1     0
GTTGTGCTTGTGGCTAATAGT     VVLVANS        1     0
GTTGTGCTTGTGTATAGTCCT     VVLVYSP        1     0
GTTGTGCTTTAGACGTTTCCG     VVLQTFP        1     0
GTTGTGCTTTCTGGTCCTTAG     VVLSGPQ        1     0
GTTGTGGAGACGGGTCTTGGT     VVETGLG        1     0
GTTGTGGAGACTGTGCTGTTT     VVETVLF        1     0
GTTGTGGAGAGGCTTATGTCG     VVERLMS        1     0
GTTGTGGAGAGTCAGCATGCT     VVESQHA        1     0
GTTGTGGAGATGGGTAATTCT     VVEMGNS        1     0
GTTGTGGAGCAGAGGGGTAGT     VVEQRGS        1     0
GTTGTGGAGCAGATTATTCTG     VVEQIIL        1     0
GTTGTGGAGCAGCTGCTGTTG     VVEQLLL        1     0
GTTGTGGAGCAGGAGCCTGGG     VVEQEPG        1     0
GTTGTGGAGCATCTCCCTGGT     VVEHLPG        1     0
GTTGTGGAGCCGTCTAGGCAG     VVEPSRQ        1     0
GTTGTGGAGCCTCATAATTGG     VVEPHNW        1     0
GTTGTGGAGCGGAATCCGGCT     VVERNPA        1     0
GTTGTGGAGCGGACGCCAGCT     VVERTPA        1     0
GTTGTGGAGCGGCTTACGTGG     VVERLTW        1     0
GTTGTGGAGCGGGATCATTAG     VVERDHQ        1     0
GTTGTGGAGCTGGATAGGGTT     VVELDRV        1     0
GTTGTGGAGCTGGGTGGTCAT     VVELGGH        1     0
GTTGTGGAGGAGGGTCCGATG     VVEEGPM        1     0
GTTGTGGAGGATGTGCGTTAG     VVEDVRQ        1     0
GTTGTGGAGGCGGTGACTTTG     VVEAVTL        1     0
GTTGTGGAGGCTCCTCCTAAG     VVEAPPK        1     0
GTTGTGGAGGCTCGGGGTAAT     VVEARGN        1     0
GTTGTGGAGGTGACGAATAAT     VVEVTNN        1     0
GTTGTGGAGGTGCGTCCGCCT     VVEVRPP        1     0
GTTGTGGAGGTTGCTCCTGAT     VVEVAPD        1     0
GTTGTGGAGTATCCTAGTCGG     VVEYPSR        1     0
GTTGTGGAGTCGCCGCCGACT     VVESPPT        1     0
GTTGTGGAGTGTCAGACTAGG     VVECQTR        1     0
GTTGTGGAGTTGGATTCTAAG     VVELDSK        1     0
GTTGTGGAGTTTGTGTGGAAG     VVEFVWK        1     0
GTTGTGGATAATCTGTATGTT     VVDNLYV        1     0
GTTGTGGATACTAGTCAGATG     VVDTSQM        1     0
GTTGTGGATAGGTATTCTATG     VVDRYSM        1     0
GTTGTGGATAGGTCTCCGAAG     VVDRSPK        1     0
GTTGTGGATAGTGAGCAGTGT     VVDSEQC        1     0
GTTGTGGATCAGGCGAGGCAG     VVDQARQ        1     0
GTTGTGGATCAGTCTAGTCGG     VVDQSSR        1     0
GTTGTGGATCCGGTTAGTTGG     VVDPVSW        1     0
GTTGTGGATCCTCCTAGTTAT     VVDPPSY        1     0
GTTGTGGATCCTCTGCGGGTG     VVDPLRV        1     0
GTTGTGGATGAGGCTCCTTCG     VVDEAPS        1     0
GTTGTGGATGCGACTAAGTCT     VVDATKS        1     0
GTTGTGGATGCGAGTCGTGTT     VVDASRV        1     0
GTTGTGGATGCGGCGGTGCGT     VVDAAVR        1     0
GTTGTGGATGGTAAGACTCAT     VVDGKTH        1     0
GTTGTGGATGTGCTGCCGCGT     VVDVLPR        1     0
GTTGTGGATGTTCCTCATTTT     VVDVPHF        1     0
GTTGTGGATTCGACTCATAGT     VVDSTHS        1     0
GTTGTGGATTCGCGTCCTCCT     VVDSRPP        1     0
GTTGTGGATTCGTCTGCTTAT     VVDSSAY        1     0
GTTGTGGATTCTGATGCGAGG     VVDSDAR        1     0
GTTGTGGATTGGCAGATGCGT     VVDWQMR        1     0
GTTGTGGATTGGCTTCCGAAT     VVDWLPN        1     0
GTTGTGGATTTTCGTAGTCAT     VVDFRSH        1     0
GTTGTGGCGAAGATGATGCGG     VVAKMMR        1     0
GTTGTGGCGAAGATTCGGTTG     VVAKIRL        1     0
GTTGTGGCGAAGGAGCTGCAT     VVAKELH        1     0
GTTGTGGCGAAGGCGACGCAG     VVAKATQ        1     0
GTTGTGGCGAAGTGTGCGAGT     VVAKCAS        1     0
GTTGTGGCGAATCATCTTCAG     VVANHLQ        1     0
GTTGTGGCGAATCCGCTTGCG     VVANPLA        1     0
GTTGTGGCGAATCTTCCTGGT     VVANLPG        1     0
GTTGTGGCGAATTCTAGTGCG     VVANSSA        1     0
GTTGTGGCGACGCAGAAGATG     VVATQKM        1     0
GTTGTGGCGACGCGGACTTTG     VVATRTL        1     0
GTTGTGGCGACTCCGTGGTTG     VVATPWL        1     0
GTTGTGGCGACTCCTAAGTTT     VVATPKF        1     0
GTTGTGGCGACTCGTCCGATT     VVATRPI        1     0
GTTGTGGCGACTGTGCTTATT     VVATVLI        1     0
GTTGTGGCGACTGTTAATCGG     VVATVNR        1     0
GTTGTGGCGAGGACGCTTTGG     VVARTLW        1     0
GTTGTGGCGAGGAGTGGGGCT     VVARSGA        1     0
GTTGTGGCGAGTCATCAGTCG     VVASHQS        1     0
GTTGTGGCGAGTCCGACTAGT     VVASPTS        1     0
GTTGTGGCGAGTCCTACTGAT     VVASPTD        1     0
GTTGTGGCGATGATTACGATT     VVAMITI        1     0
GTTGTGGCGATGCTTCCTCCT     VVAMLPP        1     0
GTTGTGGCGATGGCGGCGTAT     VVAMAAY        1     0
GTTGTGGCGATTAATCATAGT     VVAINHS        1     0
GTTGTGGCGATTAGTCTTCCG     VVAISLP        1     0
GTTGTGGCGATTGCTACGCGT     VVAIATR        1     0
GTTGTGGCGCAGATTCCTTCA     VVAQIPS        1     0
GTTGTGGCGCAGATTTTGACT     VVAQILT        1     0
GTTGTGGCGCAGCCTCGGCAT     VVAQPRH        1     0
GTTGTGGCGCAGCTGCCGGGT     VVAQLPG        1     0
GTTGTGGCGCAGCTGTCTGTG     VVAQLSV        1     0
GTTGTGGCGCAGCTTTTTTCG     VVAQLFS        1     0
GTTGTGGCGCAGGGTAGGACG     VVAQGRT        1     0
GTTGTGGCGCAGTTGAAGTTT     VVAQLKF        1     0
GTTGTGGCGCATAATACGTTG     VVAHNTL        1     0
GTTGTGGCGCATAATCAGGTG     VVAHNQV        1     0
GTTGTGGCGCATCCTAATATG     VVAHPNM        1     0
GTTGTGGCGCATGATAATCTT     VVAHDNL        1     0
GTTGTGGCGCCGACTTCGGAG     VVAPTSE        1     0
GTTGTGGCGCCGATTCGTCAT     VVAPIRH        1     0
GTTGTGGCGCCGCAGTCTTAT     VVAPQSY        1     0
GTTGTGGCGCCGCTTCCGCCT     VVAPLPP        1     0
GTTGTGGCGCCGTCTAGTGAG     VVAPSSE        1     0
GTTGTGGCGCCGTCTCAGCCT     VVAPSQP        1     0
GTTGTGGCGCCGTCTGCTAGT     VVAPSAS        1     0
GTTGTGGCGCCTATGACTTCG     VVAPMTS        1     0
GTTGTGGCGCCTCGGTTTCAG     VVAPRFQ        1     0
GTTGTGGCGCCTCTTGTTCTG     VVAPLVL        1     0
GTTGTGGCGCCTGGGTTTACT     VVAPGFT        1     0
GTTGTGGCGCCTGTTCCTCTT     VVAPVPL        1     0
GTTGTGGCGCCTTCGATGCGT     VVAPSMR        1     0
GTTGTGGCGCCTTGTGCGTCT     VVAPCAS        1     0
GTTGTGGCGCGTAATGAGTAG     VVARNEQ        1     0
GTTGTGGCGCGTCTGTCTCAG     VVARLSQ        1     0
GTTGTGGCGCGTGGGAATGTG     VVARGNV        1     0
GTTGTGGCGCGTTATTGTTCT     VVARYCS        1     0
GTTGTGGCGCTGAGGCAGAAT     VVALRQN        1     0
GTTGTGGCGCTGATTACTCCT     VVALITP        1     0
GTTGTGGCGCTTAATAGTGGG     VVALNSG        1     0
GTTGTGGCGCTTCCGCATCCG     VVALPHP        1     0
GTTGTGGCGCTTCCTCTGCCT     VVALPLP        1     0
GTTGTGGCGGAGACTAATACT     VVAETNT        1     0
GTTGTGGCGGAGATTCCGTTT     VVAEIPF        1     0
GTTGTGGCGGATTGGCGTCCT     VVADWRP        1     0
GTTGTGGCGGATTTTACGTGG     VVADFTW        1     0
GTTGTGGCGGCGATGCTTCAT     VVAAMLH        1     0
GTTGTGGCGGCGGGTCCGTGG     VVAAGPW        1     0
GTTGTGGCGGCGTATTGTCAG     VVAAYCQ        1     0
GTTGTGGCGGCGTGGCTTCCT     VVAAWLP        1     0
GTTGTGGCGGCTACGAGTCCG     VVAATSP        1     0
GTTGTGGCGGCTTCGGCGTGT     VVAASAC        1     0
GTTGTGGCGGGTTCGAGGCCT     VVAGSRP        1     0
GTTGTGGCGGTTGTGCCTCAG     VVAVVPQ        1     0
GTTGTGGCGTAGATGCATATT     VVAQMHI        1     0
GTTGTGGCGTCGCTGGCGTAT     VVASLAY        1     0
GTTGTGGCGTCTATTTAGACT     VVASIQT        1     0
GTTGTGGCGTCTCATTCGGAG     VVASHSE        1     0
GTTGTGGCGTCTCGTCCTGAT     VVASRPD        1     0
GTTGTGGCGTCTGCGAGTAGT     VVASASS        1     0
GTTGTGGCGTGGGATTCTGCT     VVAWDSA        1     0
GTTGTGGCGTTGACTCCGCAG     VVALTPQ        1     0
GTTGTGGCGTTGCAGCCGCTT     VVALQPL        1     0
GTTGTGGCTAAGAGTGTTCCT     VVAKSVP        1     0
GTTGTGGCTAAGCCTGCGGGT     VVAKPAG        1     0
GTTGTGGCTAATGTGCCGACG     VVANVPT        1     0
GTTGTGGCTACACTGACTAAT     VVATLTN        1     0
GTTGTGGCTACTGCTACGCCT     VVATATP        1     0
GTTGTGGCTACTGGGCGGGAT     VVATGRD        1     0
GTTGTGGCTACTTCTGCTACG     VVATSAT        1     0
GTTGTGGCTAGGACTCTTAAT     VVARTLN        1     0
GTTGTGGCTAGTAGTCCTTTT     VVASSPF        1     0
GTTGTGGCTAGTATTACTCCG     VVASITP        1     0
GTTGTGGCTAGTTTGACTAAG     VVASLTK        1     0
GTTGTGGCTATGGGGCCGTTT     VVAMGPF        1     0
GTTGTGGCTATGGTGGCTCCT     VVAMVAP        1     0
GTTGTGGCTATTACTGGTCAT     VVAITGH        1     0
GTTGTGGCTATTCATAGGTCG     VVAIHRS        1     0
GTTGTGGCTCAGAATTCTATG     VVAQNSM        1     0
GTTGTGGCTCAGAGTAATGGT     VVAQSNG        1     0
GTTGTGGCTCAGCAGCATAAT     VVAQQHN        1     0
GTTGTGGCTCAGCATCCGTCG     VVAQHPS        1     0
GTTGTGGCTCAGTCTAATAAT     VVAQSNN        1     0
GTTGTGGCTCAGTCTTTGGGT     VVAQSLG        1     0
GTTGTGGCTCATCAGTCTGCG     VVAHQSA        1     0
GTTGTGGCTCATCCTTGGCAT     VVAHPWH        1     0
GTTGTGGCTCATCGGTCGGCT     VVAHRSA        1     0
GTTGTGGCTCATCTGAATTAG     VVAHLNQ        1     0
GTTGTGGCTCATGATGAGAGT     VVAHDES        1     0
GTTGTGGCTCATGTTAATCCG     VVAHVNP        1     0
GTTGTGGCTCCCACTCAGACT     VVAPTQT        1     0
GTTGTGGCTCCGAAGACGCGT     VVAPKTR        1     0
GTTGTGGCTCCGACTCCGGGG     VVAPTPG        1     0
GTTGTGGCTCCGATTGCTCAT     VVAPIAH        1     0
GTTGTGGCTCCGGAGTTGCTG     VVAPELL        1     0
GTTGTGGCTCCGTGTGGTTTG     VVAPCGL        1     0
GTTGTGGCTCCTAATGATACG     VVAPNDT        1     0
GTTGTGGCTCCTCCTAGTTAT     VVAPPSY        1     0
GTTGTGGCTCGGTCTTCTGCT     VVARSSA        1     0
GTTGTGGCTCGTATGATGCTT     VVARMML        1     0
GTTGTGGCTCGTGCTGTGCCG     VVARAVP        1     0
GTTGTGGCTCTAACTTCTTCT     VVALTSS        1     0
GTTGTGGCTCTGCCTACGGTT     VVALPTV        1     0
GTTGTGGCTCTTACGCGTCCT     VVALTRP        1     0
GTTGTGGCTCTTGCGGCTACG     VVALAAT        1     0
GTTGTGGCTGAGCTTCGTAAT     VVAELRN        1     0
GTTGTGGCTGAGTCTCGGTGG     VVAESRW        1     0
GTTGTGGCTGATACTAAGTAT     VVADTKY        1     0
GTTGTGGCTGATAGGATTCTG     VVADRIL        1     0
GTTGTGGCTGCGAGGGTTGAG     VVAARVE        1     0
GTTGTGGCTGCGAGTGGGTCG     VVAASGS        1     0
GTTGTGGCTGCGATTACTCTT     VVAAITL        1     0
GTTGTGGCTGCTAAGAGTACG     VVAAKST        1     0
GTTGTGGCTGCTCATACTTCT     VVAAHTS        1     0
GTTGTGGCTGCTCATGGTCCT     VVAAHGP        1     0
GTTGTGGCTGCTCATTATTCT     VVAAHYS        1     0
GTTGTGGCTGCTCTGATTGCG     VVAALIA        1     0
GTTGTGGCTGCTCTTGCTCCG     VVAALAP        1     0
GTTGTGGCTGCTGGTCAGGGT     VVAAGQG        1     0
GTTGTGGCTGCTTCTCGTACT     VVAASRT        1     0
GTTGTGGCTGGGCTGCCTGGG     VVAGLPG        1     0
GTTGTGGCTGGTGGGCGGTCT     VVAGGRS        1     0
GTTGTGGCTGGTGTGTCTTAG     VVAGVSQ        1     0
GTTGTGGCTGTGAATACTTCG     VVAVNTS        1     0
GTTGTGGCTGTGCGGGAGGCT     VVAVREA        1     0
GTTGTGGCTGTTCTGCCTGGG     VVAVLPG        1     0
GTTGTGGCTGTTGCTCGTCCT     VVAVARP        1     0
GTTGTGGCTGTTTCGTTGGTT     VVAVSLV        1     0
GTTGTGGCTTAGATGAAGCGT     VVAQMKR        1     0
GTTGTGGCTTATAGTCGTTCT     VVAYSRS        1     0
GTTGTGGCTTCGACGAGTCCT     VVASTSP        1     0
GTTGTGGCTTCGGCGGTTGTG     VVASAVV        1     0
GTTGTGGCTTCGGCGTTTGTG     VVASAFV        1     0
GTTGTGGCTTCTTCGCAGAAT     VVASSQN        1     0
GTTGTGGCTTCTTCTGATTGG     VVASSDW        1     0
GTTGTGGCTTGTCTTCCGCCT     VVACLPP        1     0
GTTGTGGGGAACTATCTGTAT     VVGNYLY        1     0
GTTGTGGGGAAGTGTACGCCT     VVGKCTP        1     0
GTTGTGGGGAATATGGGTGAT     VVGNMGD        1     0
GTTGTGGGGAATGCTACTGAG     VVGNATE        1     0
GTTGTGGGGACGCGGTCTATG     VVGTRSM        1     0
GTTGTGGGGACTCTTCCGCAG     VVGTLPQ        1     0
GTTGTGGGGACTTGGCCGCGT     VVGTWPR        1     0
GTTGTGGGGAGTCTTCAGCCG     VVGSLQP        1     0
GTTGTGGGGATGTATGCTCAG     VVGMYAQ        1     0
GTTGTGGGGCAGACTACTGCT     VVGQTTA        1     0
GTTGTGGGGCAGGATACTTCT     VVGQDTS        1     0
GTTGTGGGGCCGACGTATAGG     VVGPTYR        1     0
GTTGTGGGGCCGGTGTGGCTT     VVGPVWL        1     0
GTTGTGGGGCCTACGTAGACG     VVGPTQT        1     0
GTTGTGGGGCCTAGTCGTATT     VVGPSRI        1     0
GTTGTGGGGCCTCCTACTATG     VVGPPTM        1     0
GTTGTGGGGCCTGGGACGGTG     VVGPGTV        1     0
GTTGTGGGGCCTTTGCGTGAT     VVGPLRD        1     0
GTTGTGGGGCTGCTTACTCAT     VVGLLTH        1     0
GTTGTGGGGCTTGGTCCTGAT     VVGLGPD        1     0
GTTGTGGGGGAGAGGCCTTTT     VVGERPF        1     0
GTTGTGGGGGAGCCTGGTACT     VVGEPGT        1     0
GTTGTGGGGGAGCTTCATCCG     VVGELHP        1     0
GTTGTGGGGGCGGAGTCTGAG     VVGAESE        1     0
GTTGTGGGGGCTCCTCCTGCT     VVGAPPA        1     0
GTTGTGGGGGGGCATCTTATG     VVGGHLM        1     0
GTTGTGGGGGTGCATGAGTAT     VVGVHEY        1     0
GTTGTGGGGGTTCCTAGGTTG     VVGVPRL        1     0
GTTGTGGGGGTTGCGCCTGCT     VVGVAPA        1     0
GTTGTGGGGTAGATGACTTTT     VVGQMTF        1     0
GTTGTGGGGTATGGTATGGAG     VVGYGME        1     0
GTTGTGGGGTGTGATCGTACT     VVGCDRT        1     0
GTTGTGGGTAAGGCTAGTGCG     VVGKASA        1     0
GTTGTGGGTAATCCGTTGTTG     VVGNPLL        1     0
GTTGTGGGTAATGCTGCTCGT     VVGNAAR        1     0
GTTGTGGGTACTATTGTGCAT     VVGTIVH        1     0
GTTGTGGGTCAGACGCCGCCT     VVGQTPP        1     0
GTTGTGGGTCAGCCTTATCCG     VVGQPYP        1     0
GTTGTGGGTCCGCGTTCTATT     VVGPRSI        1     0
GTTGTGGGTCCGGATCCTATG     VVGPDPM        1     0
GTTGTGGGTCCTACTACTCCT     VVGPTTP        1     0
GTTGTGGGTCGGCTTTATCCT     VVGRLYP        1     0
GTTGTGGGTCTGCAGGTGCCT     VVGLQVP        1     0
GTTGTGGGTCTTCCTCTGTCT     VVGLPLS        1     0
GTTGTGGGTCTTTCTATTACT     VVGLSIT        1     0
GTTGTGGGTGAGCATGCTTCG     VVGEHAS        1     0
GTTGTGGGTGAGTCGTGGAAG     VVGESWK        1     0
GTTGTGGGTGCGCTGATGGGT     VVGALMG        1     0
GTTGTGGGTGCTACTGATTCT     VVGATDS        1     0
GTTGTGGGTGGTATTAATAAT     VVGGINN        1     0
GTTGTGGGTGGTCCTGCGGCT     VVGGPAA        1     0
GTTGTGGGTTATGTGCAGGTT     VVGYVQV        1     0
GTTGTGGGTTCGCGTCATAGT     VVGSRHS        1     0
GTTGTGGGTTCGGCGCAGCGT     VVGSAQR        1     0
GTTGTGGGTTCGGCGCCTTCG     VVGSAPS        1     0
GTTGTGGGTTTTCTTGAGTCG     VVGFLES        1     0
GTTGTGGTGAAGAGGTATCCT     VVVKRYP        1     0
GTTGTGGTGAATACTCCTCTG     VVVNTPL        1     0
GTTGTGGTGAATCCGCCGGAG     VVVNPPE        1     0
GTTGTGGTGACGACGCCGTCG     VVVTTPS        1     0
GTTGTGGTGACGCAGCCTCAG     VVVTQPQ        1     0
GTTGTGGTGACGCATTCGTCT     VVVTHSS        1     0
GTTGTGGTGACGCCGCGGGCT     VVVTPRA        1     0
GTTGTGGTGACGTATGCGTAG     VVVTYAQ        1     0
GTTGTGGTGACTCCGTTTTGT     VVVTPFC        1     0
GTTGTGGTGAGTACTGCTGCT     VVVSTAA        1     0
GTTGTGGTGAGTGTTGTGTCT     VVVSVVS        1     0
GTTGTGGTGATGCCGCTGGGT     VVVMPLG        1     0
GTTGTGGTGATTCCTCAGCAT     VVVIPQH        1     0
GTTGTGGTGCAGCCGCCTCAT     VVVQPPH        1     0
GTTGTGGTGCAGCCGGCTCCG     VVVQPAP        1     0
GTTGTGGTGCAGCGGTATTAT     VVVQRYY        1     0
GTTGTGGTGCAGGCTGAGTCG     VVVQAES        1     0
GTTGTGGTGCATCATGCGGTG     VVVHHAV        1     0
GTTGTGGTGCATGAGAAGATG     VVVHEKM        1     0
GTTGTGGTGCCGACGCCTCGT     VVVPTPR        1     0
GTTGTGGTGCCGCCGTCTCGT     VVVPPSR        1     0
GTTGTGGTGCCGCGTGGTCAG     VVVPRGQ        1     0
GTTGTGGTGCCGGGTTCGCTT     VVVPGSL        1     0
GTTGTGGTGCCTCCTATGATT     VVVPPMI        1     0
GTTGTGGTGCGGATGTCTGGG     VVVRMSG        1     0
GTTGTGGTGCGTCAGCCTATG     VVVRQPM        1     0
GTTGTGGTGGATGTGTCGCCG     VVVDVSP        1     0
GTTGTGGTGGCGCCGCGTCTG     VVVAPRL        1     0
GTTGTGGTGGCGCCTCTGCGG     VVVAPLR        1     0
GTTGTGGTGGCTGGTCTGCCT     VVVAGLP        1     0
GTTGTGGTGTCGCCGTTTCCG     VVVSPFP        1     0
GTTGTGGTGTCGTATGGTCCT     VVVSYGP        1     0
GTTGTGGTGTCGTCGATGAGT     VVVSSMS        1     0
GTTGTGGTGTCGTCTACTTGG     VVVSSTW        1     0
GTTGTGGTGTGGGCGGCTCCT     VVVWAAP        1     0
GTTGTGGTGTGTGCTCAGTGT     VVVCAQC        1     0
GTTGTGGTGTGTTCTCAGTGT     VVVCSQC        1     0
GTTGTGGTTAAGCAGCCTCCT     VVVKQPP        1     0
GTTGTGGTTAAGGATACGCAG     VVVKDTQ        1     0
GTTGTGGTTAATCTGACGCCT     VVVNLTP        1     0
GTTGTGGTTACGAATTTTGCT     VVVTNFA        1     0
GTTGTGGTTAGTCCTCATTAG     VVVSPHQ        1     0
GTTGTGGTTCAGTTTATTCCT     VVVQFIP        1     0
GTTGTGGTTCATGTTCCTCAT     VVVHVPH        1     0
GTTGTGGTTCCGCCTTTGACT     VVVPPLT        1     0
GTTGTGGTTCCTCCTGATGTT     VVVPPDV        1     0
GTTGTGGTTGATCAGCAGCGT     VVVDQQR        1     0
GTTGTGGTTGCTCCTACTCCT     VVVAPTP        1     0
GTTGTGGTTGGGGCTAAGTCT     VVVGAKS        1     0
GTTGTGGTTGGGTCGAGTGGG     VVVGSSG        1     0
GTTGTGGTTGGTGCTCATCGG     VVVGAHR        1     0
GTTGTGGTTTCGCCGAGTCCG     VVVSPSP        1     0
GTTGTGTAGACGCAGAATACT     VVQTQNT        1     0
GTTGTGTAGACGGCTTGGGTG     VVQTAWV        1     0
GTTGTGTAGATTATTGCGCCG     VVQIIAP        1     0
GTTGTGTATACGAGTTCTCTG     VVYTSSL        1     0
GTTGTGTATCATGGGGCTCGG     VVYHGAR        1     0
GTTGTGTATCCGCCTCCTACG     VVYPPPT        1     0
GTTGTGTATCCGCCTGTGTTG     VVYPPVL        1     0
GTTGTGTATCCGCCTTCGAAG     VVYPPSK        1     0
GTTGTGTATCCGTCTCCGATG     VVYPSPM        1     0
GTTGTGTATCCTAATATTTCG     VVYPNIS        1     0
GTTGTGTATCCTACGCTGAAG     VVYPTLK        1     0
GTTGTGTATCGGACGGCTTCT     VVYRTAS        1     0
GTTGTGTATCGGACTTCTCAT     VVYRTSH        1     0
GTTGTGTATCGGCAGGGGTAT     VVYRQGY        1     0
GTTGTGTATGAAGAGGATGTG     VVYEEDV        1     0
GTTGTGTATGATCGTCATGCG     VVYDRHA        1     0
GTTGTGTATGCTACTGGTATG     VVYATGM        1     0
GTTGTGTATGCTCCTGCTCGT     VVYAPAR        1     0
GTTGTGTATGGGCCTCCTAAT     VVYGPPN        1     0
GTTGTGTATTATCCTCCGTCG     VVYYPPS        1     0
GTTGTGTATTCGCCGGTTTCG     VVYSPVS        1     0
GTTGTGTATTCGTCGACTAAT     VVYSSTN        1     0
GTTGTGTATTCTGCTACTGCG     VVYSATA        1     0
GTTGTGTCGAAGAGGTGGGAT     VVSKRWD        1     0
GTTGTGTCGAAGAGTCCGCAT     VVSKSPH        1     0
GTTGTGTCGAATACGTATCAT     VVSNTYH        1     0
GTTGTGTCGAATGGGAGTGTT     VVSNGSV        1     0
GTTGTGTCGACGCAGCTGTCG     VVSTQLS        1     0
GTTGTGTCGACGCTTCCGTGG     VVSTLPW        1     0
GTTGTGTCGACGCTTTATCAG     VVSTLYQ        1     0
GTTGTGTCGACGTAGACTCCT     VVSTQTP        1     0
GTTGTGTCGACTACTATTAAT     VVSTTIN        1     0
GTTGTGTCGACTCTTCCTCCT     VVSTLPP        1     0
GTTGTGTCGACTCTTCTGCTG     VVSTLLL        1     0
GTTGTGTCGAGTATTGGTATT     VVSSIGI        1     0
GTTGTGTCGATGGCGCCGGCT     VVSMAPA        1     0
GTTGTGTCGATTACGGGGACT     VVSITGT        1     0
GTTGTGTCGATTACGTGGACT     VVSITWT        1     0
GTTGTGTCGATTCAGCATGGT     VVSIQHG        1     0
GTTGTGTCGCAGCCTGCTAAT     VVSQPAN        1     0
GTTGTGTCGCATCAGGAGAAG     VVSHQEK        1     0
GTTGTGTCGCATGGTGGTTTT     VVSHGGF        1     0
GTTGTGTCGCCGAGTATGCTG     VVSPSML        1     0
GTTGTGTCGCCGCGGTCTAGG     VVSPRSR        1     0
GTTGTGTCGCCGGGTAGGCTG     VVSPGRL        1     0
GTTGTGTCGCCGTATCCGCGT     VVSPYPR        1     0
GTTGTGTCGCCGTCGAGTTCT     VVSPSSS        1     0
GTTGTGTCGCCGTCTCTGATT     VVSPSLI        1     0
GTTGTGTCGCCTACTCTGACG     VVSPTLT        1     0
GTTGTGTCGCCTTATCCTGTT     VVSPYPV        1     0
GTTGTGTCGCCTTCTCCTCGT     VVSPSPR        1     0
GTTGTGTCGCGGCATACTTGG     VVSRHTW        1     0
GTTGTGTCGCGGGATATGCAT     VVSRDMH        1     0
GTTGTGTCGCGTCCTCCTCAG     VVSRPPQ        1     0
GTTGTGTCGCGTTCGAGTCTG     VVSRSSL        1     0
GTTGTGTCGCGTTCTTATTTG     VVSRSYL        1     0
GTTGTGTCGCTGCCTCGTTCT     VVSLPRS        1     0
GTTGTGTCGCTGGAGATGCTT     VVSLEML        1     0
GTTGTGTCGCTGTATGATCGT     VVSLYDR        1     0
GTTGTGTCGGAGCAGATGTCT     VVSEQMS        1     0
GTTGTGTCGGAGCATCGTTCT     VVSEHRS        1     0
GTTGTGTCGGAGCTTACGCAT     VVSELTH        1     0
GTTGTGTCGGCGGGTCCGTGG     VVSAGPW        1     0
GTTGTGTCGGCTCAGGGGGAT     VVSAQGD        1     0
GTTGTGTCGGCTCCTCTGGTT     VVSAPLV        1     0
GTTGTGTCGGGGCTGCCTAAG     VVSGLPK        1     0
GTTGTGTCGGGTCCGTATCCG     VVSGPYP        1     0
GTTGTGTCGGGTCTGCATCAT     VVSGLHH        1     0
GTTGTGTCGGTGACGCAGGAG     VVSVTQE        1     0
GTTGTGTCGGTTGGTGCTCCG     VVSVGAP        1     0
GTTGTGTCGTATAAGAGGCCG     VVSYKRP        1     0
GTTGTGTCGTATCAGTCTGTG     VVSYQSV        1     0
GTTGTGTCGTATTATGCTACT     VVSYYAT        1     0
GTTGTGTCGTCGAATCAGCAT     VVSSNQH        1     0
GTTGTGTCGTCGGCGCCGGAA     VVSSAPE        1     0
GTTGTGTCGTCGTCGCCGAAG     VVSSSPK        1     0
GTTGTGTCGTCTATGCATAAT     VVSSMHN        1     0
GTTGTGTCGTGTGGTCTGTCT     VVSCGLS        1     0
GTTGTGTCGTTGTATCCGTCT     VVSLYPS        1     0
GTTGTGTCGTTGTCTGTTAAT     VVSLSVN        1     0
GTTGTGTCGTTTACGGTGCCG     VVSFTVP        1     0
GTTGTGTCGTTTACTACTGGG     VVSFTTG        1     0
GTTGTGTCTAATCAGCCTCCG     VVSNQPP        1     0
GTTGTGTCTAATGATGGTTCT     VVSNDGS        1     0
GTTGTGTCTAATGCGAATCGT     VVSNANR        1     0
GTTGTGTCTACGACTCTGCGT     VVSTTLR        1     0
GTTGTGTCTACTACGCAGCTG     VVSTTQL        1     0
GTTGTGTCTACTAGGTTGACT     VVSTRLT        1     0
GTTGTGTCTACTATGCTTCGT     VVSTMLR        1     0
GTTGTGTCTACTCAGCTGTTG     VVSTQLL        1     0
GTTGTGTCTACTCCGATTGCT     VVSTPIA        1     0
GTTGTGTCTACTCCGTCGTCG     VVSTPSS        1     0
GTTGTGTCTACTGCTCTGAAT     VVSTALN        1     0
GTTGTGTCTCAGATTCCGCGT     VVSQIPR        1     0
GTTGTGTCTCAGGCTCCTATG     VVSQAPM        1     0
GTTGTGTCTCATATTCCGGCT     VVSHIPA        1     0
GTTGTGTCTCCGATTACGGTT     VVSPITV        1     0
GTTGTGTCTCCGGCGTCTAGT     VVSPASS        1     0
GTTGTGTCTCCTACGAAGTCT     VVSPTKS        1     0
GTTGTGTCTCCTACGCGTCCG     VVSPTRP        1     0
GTTGTGTCTCCTACGCTGATG     VVSPTLM        1     0
GTTGTGTCTCCTCATACTGAT     VVSPHTD        1     0
GTTGTGTCTCCTGGTCTTCAT     VVSPGLH        1     0
GTTGTGTCTCGTACTACGCAG     VVSRTTQ        1     0
GTTGTGTCTCGTGTGCTGGTG     VVSRVLV        1     0
GTTGTGTCTCTGCATTAGGCT     VVSLHQA        1     0
GTTGTGTCTGAGCCTCTGTAG     VVSEPLQ        1     0
GTTGTGTCTGAGTATCATCTT     VVSEYHL        1     0
GTTGTGTCTGCGGATCAGTGG     VVSADQW        1     0
GTTGTGTCTGCTCATCCGCAA     VVSAHPQ        1     0
GTTGTGTCTGCTGCTCCTCGT     VVSAAPR        1     0
GTTGTGTCTGGTCCGCTGATT     VVSGPLI        1     0
GTTGTGTCTGGTGCGCATCCG     VVSGAHP        1     0
GTTGTGTCTGTTGTGTCGCTG     VVSVVSL        1     0
GTTGTGTCTTATGCTAATGCG     VVSYANA        1     0
GTTGTGTCTTCTACTGCGGCG     VVSSTAA        1     0
GTTGTGTCTTCTGCTGCTAGT     VVSSAAS        1     0
GTTGTGTGGAAGCCGCTTCCT     VVWKPLP        1     0
GTTGTGTGGAATCTGCCTGGG     VVWNLPG        1     0
GTTGTGTGGAATGCGGGTCAG     VVWNAGQ        1     0
GTTGTGTGGACTCAGCCGAGG     VVWTQPR        1     0
GTTGTGTGGACTTCTAGTACG     VVWTSST        1     0
GTTGTGTGGAGGGAGAATCAG     VVWRENQ        1     0
GTTGTGTGGAGTATGCCTCGG     VVWSMPR        1     0
GTTGTGTGGAGTCAGCATGGG     VVWSQHG        1     0
GTTGTGTGGATGCCTGCTCAT     VVWMPAH        1     0
GTTGTGTGGCAGACTGTTGAT     VVWQTVD        1     0
GTTGTGTGGCCGACGATGTGG     VVWPTMW        1     0
GTTGTGTGGCCTCCGATTGCG     VVWPPIA        1     0
GTTGTGTGGCCTCCTACTATG     VVWPPTM        1     0
GTTGTGTGGCCTGGTCTGACT     VVWPGLT        1     0
GTTGTGTGGCCTTGTAATTCG     VVWPCNS        1     0
GTTGTGTGGGATCCGCAGGGT     VVWDPQG        1     0
GTTGTGTGGGGTACTCCTACT     VVWGTPT        1     0
GTTGTGTGGGTTCCTCGTATG     VVWVPRM        1     0
GTTGTGTGGTGTCCTCGTTGT     VVWCPRC        1     0
GTTGTGTGTAAGCATGATTGT     VVCKHDC        1     0
GTTGTGTGTAAGCTGCCGCGT     VVCKLPR        1     0
GTTGTGTGTACGCCTAGTTTT     VVCTPSF        1     0
GTTGTGTGTACGCGTAATAAT     VVCTRNN        1     0
GTTGTGTGTAGGGGGTCATAT     VVCRGSY        1     0
GTTGTGTGTCAGGCTCCTAAG     VVCQAPK        1     0
GTTGTGTGTGCTATGCATAAT     VVCAMHN        1     0
GTTGTGTTGAAGCGTTCGTTG     VVLKRSL        1     0
GTTGTGTTGAATAAGCGGGAT     VVLNKRD        1     0
GTTGTGTTGAATCGGCCTACT     VVLNRPT        1     0
GTTGTGTTGAATTATAATCGT     VVLNYNR        1     0
GTTGTGTTGACGACTATTCCG     VVLTTIP        1     0
GTTGTGTTGACGCCTCAGAAG     VVLTPQK        1     0
GTTGTGTTGACGGCTGTTCGG     VVLTAVR        1     0
GTTGTGTTGACTCATAAGCAG     VVLTHKQ        1     0
GTTGTGTTGACTCCTAGGCCG     VVLTPRP        1     0
GTTGTGTTGATTGGGCATCCG     VVLIGHP        1     0
GTTGTGTTGCCGAGTCCGCGT     VVLPSPR        1     0
GTTGTGTTGCCGCCTCCGTTG     VVLPPPL        1     0
GTTGTGTTGCCGCGGTCTCAT     VVLPRSH        1     0
GTTGTGTTGCCGTGGGCGTTT     VVLPWAF        1     0
GTTGTGTTGCCTTATACGCTG     VVLPYTL        1     0
GTTGTGTTGCGTTCGATTACT     VVLRSIT        1     0
GTTGTGTTGCTTCATCAGGCT     VVLLHQA        1     0
GTTGTGTTGGATACGCGTCCT     VVLDTRP        1     0
GTTGTGTTGGGTCCTCAGACG     VVLGPQT        1     0
GTTGTGTTGGTGGCGCCGCTG     VVLVAPL        1     0
GTTGTGTTGTCTCATAGTCTG     VVLSHSL        1     0
GTTGTGTTTAAGCATCGGTTT     VVFKHRF        1     0
GTTGTGTTTCCGCTGCAGGAT     VVFPLQD        1     0
GTTGTGTTTCCTGTGACGATG     VVFPVTM        1     0
GTTGTGTTTCTTCCGGCTCCG     VVFLPAP        1     0
GTTGTGTTTGATCTTCAGACT     VVFDLQT        1     0
GTTGTGTTTGCTAATACGACG     VVFANTT        1     0
GTTGTGTTTGCTGGTAGTGAT     VVFAGSD        1     0
GTTGTTAAGAAGGGGCTGTCT     VVKKGLS        1     0
GTTGTTAAGAATCGTGCGACT     VVKNRAT        1     0
GTTGTTAAGACTGATGGGCGT     VVKTDGR        1     0
GTTGTTAAGACTTTGCCGGCG     VVKTLPA        1     0
GTTGTTAAGATGCAGAAGACT     VVKMQKT        1     0
GTTGTTAAGATGCCTACTCGT     VVKMPTR        1     0
GTTGTTAAGCAGAATCAGATT     VVKQNQI        1     0
GTTGTTAAGCAGCCTCCTCAG     VVKQPPQ        1     0
GTTGTTAAGCAGCGTGGGGTT     VVKQRGV        1     0
GTTGTTAAGCATCATAATAAT     VVKHHNN        1     0
GTTGTTAAGCATGTGAAGGAG     VVKHVKE        1     0
GTTGTTAAGCCGGAGAATGTT     VVKPENV        1     0
GTTGTTAAGCCGGGTCCTTCT     VVKPGPS        1     0
GTTGTTAAGCCGTCTCCGGGA     VVKPSPG        1     0
GTTGTTAAGCGGTCGCCTCCG     VVKRSPP        1     0
GTTGTTAAGCGTGCTCTGTGT     VVKRALC        1     0
GTTGTTAAGCTGAATCCGGAT     VVKLNPD        1     0
GTTGTTAAGCTGAGGTAGATT     VVKLRQI        1     0
GTTGTTAAGGAGCAGCAGAGG     VVKEQQR        1     0
GTTGTTAAGGATACGACTACT     VVKDTTT        1     0
GTTGTTAAGGATCGGCAGAAT     VVKDRQN        1     0
GTTGTTAAGGATTATAGGTAT     VVKDYRY        1     0
GTTGTTAAGGCGCCGGTTTCT     VVKAPVS        1     0
GTTGTTAAGGCGCCTCGTACT     VVKAPRT        1     0
GTTGTTAAGGCTGCTCATCCG     VVKAAHP        1     0
GTTGTTAAGGCTTCTCAGGCT     VVKASQA        1     0
GTTGTTAAGGGTTTTAATGCG     VVKGFNA        1     0
GTTGTTAAGTATGATATGCGT     VVKYDMR        1     0
GTTGTTAAGTCGAATATTCAT     VVKSNIH        1     0
GTTGTTAAGTCGCTGACGCCG     VVKSLTP        1     0
GTTGTTAAGTCGCTGCCTCTT     VVKSLPL        1     0
GTTGTTAAGTCGTCTATTCCG     VVKSSIP        1     0
GTTGTTAAGTTGCCGCGTCAT     VVKLPRH        1     0
GTTGTTAAGTTTCAGTCTGCG     VVKFQSA        1     0
GTTGTTAATAAGCATAGGCTT     VVNKHRL        1     0
GTTGTTAATAAGTTTCTGCCT     VVNKFLP        1     0
GTTGTTAATAATGGTTTGCGG     VVNNGLR        1     0
GTTGTTAATACGTATGTGACG     VVNTYVT        1     0
GTTGTTAATACTCTTCGTTCT     VVNTLRS        1     0
GTTGTTAATAGGTCTGTGTTT     VVNRSVF        1     0
GTTGTTAATAGTCTTATGGTT     VVNSLMV        1     0
GTTGTTAATCATACGGGTCTT     VVNHTGL        1     0
GTTGTTAATCCTAGTCCTACG     VVNPSPT        1     0
GTTGTTAATCGTACTAATCTG     VVNRTNL        1     0
GTTGTTAATCTGCATGAGCTG     VVNLHEL        1     0
GTTGTTAATGCTCGTCCGCAT     VVNARPH        1     0
GTTGTTAATGTTCCGCTGCCT     VVNVPLP        1     0
GTTGTTAATTCTGTTCGTGCT     VVNSVRA        1     0
GTTGTTACGAATGCTGCTCCG     VVTNAAP        1     0
GTTGTTACGACGCCTGCGCAG     VVTTPAQ        1     0
GTTGTTACGACGGATCAGATT     VVTTDQI        1     0
GTTGTTACGACGGCGCCTGCG     VVTTAPA        1     0
GTTGTTACGACGGGGGCGAGG     VVTTGAR        1     0
GTTGTTACGACTGATCTGCAG     VVTTDLQ        1     0
GTTGTTACGAGGGAGCCTCTG     VVTREPL        1     0
GTTGTTACGATGGCTTCGGCT     VVTMASA        1     0
GTTGTTACGCAGCAGGTGTTT     VVTQQVF        1     0
GTTGTTACGCAGGCTCCTCCG     VVTQAPP        1     0
GTTGTTACGCATATTATTACT     VVTHIIT        1     0
GTTGTTACGCATATTCCGTTT     VVTHIPF        1     0
GTTGTTACGCATCATAAGCTT     VVTHHKL        1     0
GTTGTTACGCATCATGATTGG     VVTHHDW        1     0
GTTGTTACGCCGCCGCCTCCG     VVTPPPP        1     0
GTTGTTACGCCTCAGGATTGT     VVTPQDC        1     0
GTTGTTACGCCTCCGAATGAT     VVTPPND        1     0
GTTGTTACGCCTCCTGTGCCT     VVTPPVP        1     0
GTTGTTACGCCTCTGGGGCAT     VVTPLGH        1     0
GTTGTTACGCCTGCTCCTCCT     VVTPAPP        1     0
GTTGTTACGCCTTCTCCTTCT     VVTPSPS        1     0
GTTGTTACGCGGCCTGCGACT     VVTRPAT        1     0
GTTGTTACGCGGCTGCTGCAT     VVTRLLH        1     0
GTTGTTACGCGTCTGGTTACG     VVTRLVT        1     0
GTTGTTACGCGTGCGGTGGAT     VVTRAVD        1     0
GTTGTTACGCTTCCTTATTCT     VVTLPYS        1     0
GTTGTTACGGAGATTGCGCCG     VVTEIAP        1     0
GTTGTTACGGATACTAATCGT     VVTDTNR        1     0
GTTGTTACGGATCCTATGAAG     VVTDPMK        1     0
GTTGTTACGGATTCGTTTGTT     VVTDSFV        1     0
GTTGTTACGGCGAATCATGTG     VVTANHV        1     0
GTTGTTACGGCGCCGCGGGTT     VVTAPRV        1     0
GTTGTTACGGCGCCTACTAAG     VVTAPTK        1     0
GTTGTTACGGCGTATCCGTCT     VVTAYPS        1     0
GTTGTTACGGCGTATTTTTCG     VVTAYFS        1     0
GTTGTTACGGCTACGGTGATT     VVTATVI        1     0
GTTGTTACGGCTTTTGGTCCT     VVTAFGP        1     0
GTTGTTACGGGTCCTCATCCT     VVTGPHP        1     0
GTTGTTACGGTGCATCCGCCT     VVTVHPP        1     0
GTTGTTACGGTTGTGACTCCG     VVTVVTP        1     0
GTTGTTACGTAGGCGTATCGT     VVTQAYR        1     0
GTTGTTACGTATTCTCCTAAG     VVTYSPK        1     0
GTTGTTACGTCGATGCTTCTT     VVTSMLL        1     0
GTTGTTACGTCGGCGCCTTCG     VVTSAPS        1     0
GTTGTTACGTCTCGGCATGCT     VVTSRHA        1     0
GTTGTTACGTCTGGTAATCAT     VVTSGNH        1     0
GTTGTTACGTTGAATGCGAGT     VVTLNAS        1     0
GTTGTTACGTTTCTTAAGGAG     VVTFLKE        1     0
GTTGTTACGTTTCTTCCGTAT     VVTFLPY        1     0
GTTGTTACGTTTGAGGATAGG     VVTFEDR        1     0
GTTGTTACTAAGCCGAATGCG     VVTKPNA        1     0
GTTGTTACTAAGTATGTGACG     VVTKYVT        1     0
GTTGTTACTAATAAGCCGCCT     VVTNKPP        1     0
GTTGTTACTAATAATGATCCG     VVTNNDP        1     0
GTTGTTACTAATGCGCTGCAG     VVTNALQ        1     0
GTTGTTACTACGAGTTTTGCT     VVTTSFA        1     0
GTTGTTACTACTAGGGTTAAG     VVTTRVK        1     0
GTTGTTACTACTAGTCAGATG     VVTTSQM        1     0
GTTGTTACTAGGGATCTGCCT     VVTRDLP        1     0
GTTGTTACTCAGAGGCTTTTG     VVTQRLL        1     0
GTTGTTACTCAGCCTAAGGCT     VVTQPKA        1     0
GTTGTTACTCATCTGCGGATT     VVTHLRI        1     0
GTTGTTACTCCGCCTACGGTG     VVTPPTV        1     0
GTTGTTACTCCGCGTCCTTCG     VVTPRPS        1     0
GTTGTTACTCCTCATCATCTT     VVTPHHL        1     0
GTTGTTACTCCTTGGCATCTT     VVTPWHL        1     0
GTTGTTACTCGGTCGCCGTTT     VVTRSPF        1     0
GTTGTTACTGATGTTCGGGCG     VVTDVRA        1     0
GTTGTTACTGCTTATTCGGAT     VVTAYSD        1     0
GTTGTTACTGGTACTTCGTCG     VVTGTSS        1     0
GTTGTTACTGGTGCGCATATG     VVTGAHM        1     0
GTTGTTACTGTGGCGTTTCAT     VVTVAFH        1     0
GTTGTTACTGTGGCTCGTTTG     VVTVARL        1     0
GTTGTTACTGTGTATACTGTG     VVTVYTV        1     0
GTTGTTACTGTTTCGATTCTG     VVTVSIL        1     0
GTTGTTACTTAGGCGATGCCG     VVTQAMP        1     0
GTTGTTACTTTGCAGGTTCCG     VVTLQVP        1     0
GTTGTTAGGAAGCCTGTTACG     VVRKPVT        1     0
GTTGTTAGGAAGGAGATTAAT     VVRKEIN        1     0
GTTGTTAGGAATGATGCGGCT     VVRNDAA        1     0
GTTGTTAGGACGCATGCGGGT     VVRTHAG        1     0
GTTGTTAGGATTCCGACTCTG     VVRIPTL        1     0
GTTGTTAGGATTGCTAGTGCG     VVRIASA        1     0
GTTGTTAGGCAGCTTGTGCAT     VVRQLVH        1     0
GTTGTTAGGCCTATTTCTGCG     VVRPISA        1     0
GTTGTTAGGCCTCCGTTTATG     VVRPPFM        1     0
GTTGTTAGGCCTGATCCTTTG     VVRPDPL        1     0
GTTGTTAGGGAGACTAATATG     VVRETNM        1     0
GTTGTTAGGGCGCTTCTTCCT     VVRALLP        1     0
GTTGTTAGGGCTGGGCTTTCG     VVRAGLS        1     0
GTTGTTAGGTCGACGACGTGG     VVRSTTW        1     0
GTTGTTAGGTCTCCTCCGGCG     VVRSPPA        1     0
GTTGTTAGGTGGCCGCTGAAT     VVRWPLN        1     0
GTTGTTAGGTGGCCTACGCCT     VVRWPTP        1     0
GTTGTTAGTACGGCTGTTGGT     VVSTAVG        1     0
GTTGTTAGTAGGCAGATTCCT     VVSRQIP        1     0
GTTGTTAGTATTTCTGATTGT     VVSISDC        1     0
GTTGTTAGTCAGAAGGCGGAT     VVSQKAD        1     0
GTTGTTAGTCAGGTTCTGCTT     VVSQVLL        1     0
GTTGTTAGTCCTACGATTCTT     VVSPTIL        1     0
GTTGTTAGTCCTCAGGTTTCT     VVSPQVS        1     0
GTTGTTAGTCGGACTGGTTAT     VVSRTGY        1     0
GTTGTTAGTGATCGGACGCAG     VVSDRTQ        1     0
GTTGTTAGTGATCTTCTGGGG     VVSDLLG        1     0
GTTGTTAGTGCTAATCAGATG     VVSANQM        1     0
GTTGTTAGTGGTCGTCCGCCT     VVSGRPP        1     0
GTTGTTAGTGTTCCTATGTTT     VVSVPMF        1     0
GTTGTTAGTTGTCCGCCTGCT     VVSCPPA        1     0
GTTGTTATGAATCCTCGGGTT     VVMNPRV        1     0
GTTGTTATGAGGCTTCCGACG     VVMRLPT        1     0
GTTGTTATGCCGACTTTGACT     VVMPTLT        1     0
GTTGTTATGCCGGCTCATAAT     VVMPAHN        1     0
GTTGTTATGCCGTATACTACT     VVMPYTT        1     0
GTTGTTATGCCGTTTCTGACT     VVMPFLT        1     0
GTTGTTATGCGGCTTCCTGGT     VVMRLPG        1     0
GTTGTTATGCGTCAGACTCTT     VVMRQTL        1     0
GTTGTTATGCGTGGTGGTTAT     VVMRGGY        1     0
GTTGTTATGCTGCATCCTGCT     VVMLHPA        1     0
GTTGTTATTACGCCTAGTATG     VVITPSM        1     0
GTTGTTATTACGGGGCCGTCG     VVITGPS        1     0
GTTGTTATTACTTGTTCGTCG     VVITCSS        1     0
GTTGTTATTGAGCGGTTGTGG     VVIERLW        1     0
GTTGTTATTGAGGGGTCGCGT     VVIEGSR        1     0
GTTGTTCAGAAGCCTAAGTTG     VVQKPKL        1     0
GTTGTTCAGAAGTATACGTCT     VVQKYTS        1     0
GTTGTTCAGAATCCTTGGTCT     VVQNPWS        1     0
GTTGTTCAGACTCGGCCTATT     VVQTRPI        1     0
GTTGTTCAGACTCTGTGGCCG     VVQTLWP        1     0
GTTGTTCAGACTTAGATGACG     VVQTQMT        1     0
GTTGTTCAGCAGAATCGTTCG     VVQQNRS        1     0
GTTGTTCAGCAGACTACGCGT     VVQQTTR        1     0
GTTGTTCAGCAGAGTGCTACG     VVQQSAT        1     0
GTTGTTCAGCAGCATTAGATT     VVQQHQI        1     0
GTTGTTCAGCAGCTTCCGGTG     VVQQLPV        1     0
GTTGTTCAGCAGGAGCATCAG     VVQQEHQ        1     0
GTTGTTCAGCATAATAATACG     VVQHNNT        1     0
GTTGTTCAGCATCCTCCTCAT     VVQHPPH        1     0
GTTGTTCAGCATGATATGTGG     VVQHDMW        1     0
GTTGTTCAGCCGACTACTCAT     VVQPTTH        1     0
GTTGTTCAGCCGCATGTGATT     VVQPHVI        1     0
GTTGTTCAGCCGCATTATTCT     VVQPHYS        1     0
GTTGTTCAGCCGCTGACGAAT     VVQPLTN        1     0
GTTGTTCAGCCGGTTTTTTTG     VVQPVFL        1     0
GTTGTTCAGCCTATGATTTGT     VVQPMIC        1     0
GTTGTTCAGCCTATTCTTGCT     VVQPILA        1     0
GTTGTTCAGCCTGGTCCTCTT     VVQPGPL        1     0
GTTGTTCAGCGGCATCATTGG     VVQRHHW        1     0
GTTGTTCAGCGGCATGTGACT     VVQRHVT        1     0
GTTGTTCAGCTGCATAGTCGT     VVQLHSR        1     0
GTTGTTCAGCTTCCTCCTTCT     VVQLPPS        1     0
GTTGTTCAGCTTTATCCTACT     VVQLYPT        1     0
GTTGTTCAGGAGCATCTTCAT     VVQEHLH        1     0
GTTGTTCAGGATAATCAGCCT     VVQDNQP        1     0
GTTGTTCAGGCTATGGAGCAG     VVQAMEQ        1     0
GTTGTTCAGGCTGCGTTTTAG     VVQAAFQ        1     0
GTTGTTCAGGCTGCTCTGCCT     VVQAALP        1     0
GTTGTTCAGGTGCATTATCCG     VVQVHYP        1     0
GTTGTTCAGGTGCTGCCTCCT     VVQVLPP        1     0
GTTGTTCAGGTTTCGGTGGAG     VVQVSVE        1     0
GTTGTTCAGTTGAAGTCGCAG     VVQLKSQ        1     0
GTTGTTCAGTTGCGTACTCTT     VVQLRTL        1     0
GTTGTTCATAAGAATGTTGTT     VVHKNVV        1     0
GTTGTTCATAAGACTGCTATT     VVHKTAI        1     0
GTTGTTCATAAGCATCATGAT     VVHKHHD        1     0
GTTGTTCATAGGCAGCTGTGG     VVHRQLW        1     0
GTTGTTCATAGGCCGCTGTCT     VVHRPLS        1     0
GTTGTTCATATGCCGCTTAGG     VVHMPLR        1     0
GTTGTTCATCAGAAGAATGAT     VVHQKND        1     0
GTTGTTCATCAGTCTCCTTAT     VVHQSPY        1     0
GTTGTTCATCCTATTCCGACT     VVHPIPT        1     0
GTTGTTCATCCTGAGACGCCT     VVHPETP        1     0
GTTGTTCATCCTGCGCCGGGT     VVHPAPG        1     0
GTTGTTCATCCTTAGGTTCTG     VVHPQVL        1     0
GTTGTTCATCCTTATCTTGGG     VVHPYLG        1     0
GTTGTTCATCCTTCTACGCAG     VVHPSTQ        1     0
GTTGTTCATCTTTTGCCGCGT     VVHLLPR        1     0
GTTGTTCATGCGGTGACGCGG     VVHAVTR        1     0
GTTGTTCATGCGGTTGGTTTG     VVHAVGL        1     0
GTTGTTCATGCTACGTTGCCT     VVHATLP        1     0
GTTGTTCATGCTCTGGAGGCG     VVHALEA        1     0
GTTGTTCATGCTGCGTATATT     VVHAAYI        1     0
GTTGTTCATGCTGTTACGCTT     VVHAVTL        1     0
GTTGTTCATGTGACTCCGTCT     VVHVTPS        1     0
GTTGTTCATGTTACTAAGTAT     VVHVTKY        1     0
GTTGTTCATGTTTCTAATACG     VVHVSNT        1     0
GTTGTTCCGAAGAATTTTCCG     VVPKNFP        1     0
GTTGTTCCGAAGCATCCTCTG     VVPKHPL        1     0
GTTGTTCCGAAGCCGAGTCCG     VVPKPSP        1     0
GTTGTTCCGAATAATCGTGCG     VVPNNRA        1     0
GTTGTTCCGAATATGAGGTAT     VVPNMRY        1     0
GTTGTTCCGAATCTTCGGTTG     VVPNLRL        1     0
GTTGTTCCGACGCCTAGGGGG     VVPTPRG        1     0
GTTGTTCCGACGGCGACGAGG     VVPTATR        1     0
GTTGTTCCGACGGTTATTCCG     VVPTVIP        1     0
GTTGTTCCGACTACTCCGCAG     VVPTTPQ        1     0
GTTGTTCCGACTATGATTGCT     VVPTMIA        1     0
GTTGTTCCGACTCAGCTGCGG     VVPTQLR        1     0
GTTGTTCCGACTCCTCGTGAG     VVPTPRE        1     0
GTTGTTCCGACTCGGGGTGTT     VVPTRGV        1     0
GTTGTTCCGACTCTTTATGAG     VVPTLYE        1     0
GTTGTTCCGAGGCAGCTGCCG     VVPRQLP        1     0
GTTGTTCCGAGTATGTCGGCG     VVPSMSA        1     0
GTTGTTCCGAGTCTGAATCAG     VVPSLNQ        1     0
GTTGTTCCGAGTTGGCCTCAG     VVPSWPQ        1     0
GTTGTTCCGATGCCTGAGGCT     VVPMPEA        1     0
GTTGTTCCGATTCCTCGTCGG     VVPIPRR        1     0
GTTGTTCCGATTGTTGGTCTG     VVPIVGL        1     0
GTTGTTCCGCAGATTACTATT     VVPQITI        1     0
GTTGTTCCGCAGCTTCGGGAG     VVPQLRE        1     0
GTTGTTCCGCCGCATCGTCAG     VVPPHRQ        1     0
GTTGTTCCGCCGGGTGATTGG     VVPPGDW        1     0
GTTGTTCCGCCTATGAAGCGT     VVPPMKR        1     0
GTTGTTCCGCCTCGGTCTGCG     VVPPRSA        1     0
GTTGTTCCGCCTCTTCCTTCG     VVPPLPS        1     0
GTTGTTCCGCCTGATATGCAT     VVPPDMH        1     0
GTTGTTCCGCCTGATGCTGCT     VVPPDAA        1     0
GTTGTTCCGCGTAGGCCTGAG     VVPRRPE        1     0
GTTGTTCCGCGTCTGACTTCG     VVPRLTS        1     0
GTTGTTCCGCGTGCTATGACG     VVPRAMT        1     0
GTTGTTCCGCGTTTGACTCCT     VVPRLTP        1     0
GTTGTTCCGCTGAAGATTGGG     VVPLKIG        1     0
GTTGTTCCGCTGCATTCTCTT     VVPLHSL        1     0
GTTGTTCCGCTGCGGACTTTT     VVPLRTF        1     0
GTTGTTCCGCTGTGGCAGCCT     VVPLWQP        1     0
GTTGTTCCGCTTTTTCATTAT     VVPLFHY        1     0
GTTGTTCCGGAGCATAATCAT     VVPEHNH        1     0
GTTGTTCCGGATCGTCCGAAG     VVPDRPK        1     0
GTTGTTCCGGCGCAGGAGCCT     VVPAQEP        1     0
GTTGTTCCGGCGCCTCGTCAT     VVPAPRH        1     0
GTTGTTCCGGCGCTGTTTACT     VVPALFT        1     0
GTTGTTCCGGCTAAGTTTCAG     VVPAKFQ        1     0
GTTGTTCCGGCTACTATGAGT     VVPATMS        1     0
GTTGTTCCGGCTCTTCGTTCT     VVPALRS        1     0
GTTGTTCCGGCTGGTACTCCG     VVPAGTP        1     0
GTTGTTCCGGCTTCTAAGTAT     VVPASKY        1     0
GTTGTTCCGGGGCGTGGTGAG     VVPGRGE        1     0
GTTGTTCCGGGGCTTACGAAT     VVPGLTN        1     0
GTTGTTCCGGGTGATGAGTGT     VVPGDEC        1     0
GTTGTTCCGGTGACTACGCCG     VVPVTTP        1     0
GTTGTTCCGTAGGCTCCTCAT     VVPQAPH        1     0
GTTGTTCCGTCAATGCCTCCG     VVPSMPP        1     0
GTTGTTCCGTCGACGGGGGAT     VVPSTGD        1     0
GTTGTTCCGTCGATTCAGTAT     VVPSIQY        1     0
GTTGTTCCGTCGTTGGATAGG     VVPSLDR        1     0
GTTGTTCCGTCTGTGACTGAG     VVPSVTE        1     0
GTTGTTCCGTGGAATGCGCGT     VVPWNAR        1     0
GTTGTTCCGTGGCGTTTGGAT     VVPWRLD        1     0
GTTGTTCCGTGGTTGCCGTAT     VVPWLPY        1     0
GTTGTTCCGTTAGCTTTGGAT     VVPLALD        1     0
GTTGTTCCGTTGCCGCTTCAT     VVPLPLH        1     0
GTTGTTCCGTTTACGCAGGCT     VVPFTQA        1     0
GTTGTTCCTAATACGCAGCGT     VVPNTQR        1     0
GTTGTTCCTACGATGTATCAG     VVPTMYQ        1     0
GTTGTTCCTACGCGTGAGCAG     VVPTREQ        1     0
GTTGTTCCTACGGTTGCTTCT     VVPTVAS        1     0
GTTGTTCCTAGGAATACTGAT     VVPRNTD        1     0
GTTGTTCCTAGGCATACTGCT     VVPRHTA        1     0
GTTGTTCCTAGTTCTGCGTCT     VVPSSAS        1     0
GTTGTTCCTCAGCATGCTCCT     VVPQHAP        1     0
GTTGTTCCTCAGGAGTCTCCT     VVPQESP        1     0
GTTGTTCCTCAGGTGCCTCAT     VVPQVPH        1     0
GTTGTTCCTCATAATATGCTT     VVPHNML        1     0
GTTGTTCCTCATACTCATTGG     VVPHTHW        1     0
GTTGTTCCTCATGTGCATACT     VVPHVHT        1     0
GTTGTTCCTCCGAGTATGTCT     VVPPSMS        1     0
GTTGTTCCTCCTAAGCGTAAT     VVPPKRN        1     0
GTTGTTCCTCCTACTGTTTTG     VVPPTVL        1     0
GTTGTTCCTCCTATTACTCCG     VVPPITP        1     0
GTTGTTCCTCCTCATAAGATG     VVPPHKM        1     0
GTTGTTCCTCCTCATCCGTAT     VVPPHPY        1     0
GTTGTTCCTCTTACTCTTCTG     VVPLTLL        1     0
GTTGTTCCTCTTCCTACTCAT     VVPLPTH        1     0
GTTGTTCCTGCGCTTCGTTAT     VVPALRY        1     0
GTTGTTCCTGCTGAGTCGCGT     VVPAESR        1     0
GTTGTTCCTGCTTTTCAGTCT     VVPAFQS        1     0
GTTGTTCCTGGGCCTCTTCAT     VVPGPLH        1     0
GTTGTTCCTGGGGCTCCTGCT     VVPGAPA        1     0
GTTGTTCCTGGGTCGACTGCT     VVPGSTA        1     0
GTTGTTCCTGTTGCGAATCCT     VVPVANP        1     0
GTTGTTCCTGTTTATTCGAAG     VVPVYSK        1     0
GTTGTTCCTTCGACGTCTCGG     VVPSTSR        1     0
GTTGTTCCTTCGGGTACTCCG     VVPSGTP        1     0
GTTGTTCCTTCTCAGCCGCCT     VVPSQPP        1     0
GTTGTTCGGAATGTTCATGGG     VVRNVHG        1     0
GTTGTTCGGACGCATGCTACT     VVRTHAT        1     0
GTTGTTCGGACTTCTCTTCAG     VVRTSLQ        1     0
GTTGTTCGGCAGCTGAGTCCG     VVRQLSP        1     0
GTTGTTCGGCAGCTGGATGTT     VVRQLDV        1     0
GTTGTTCGGCAGCTTAGTTAT     VVRQLSY        1     0
GTTGTTCGGCATCAGCCTGCG     VVRHQPA        1     0
GTTGTTCGGCATCATCCGTAT     VVRHHPY        1     0
GTTGTTCGGCATCCTTATTCT     VVRHPYS        1     0
GTTGTTCGGCATGAGATTAAT     VVRHEIN        1     0
GTTGTTCGGCATGAGTCTACT     VVRHEST        1     0
GTTGTTCGGCATTCTATGCAG     VVRHSMQ        1     0
GTTGTTCGGCTGACTTCTCCG     VVRLTSP        1     0
GTTGTTCGGGAGTGTCAGGTT     VVRECQV        1     0
GTTGTTCGGGATCATCAGCGT     VVRDHQR        1     0
GTTGTTCGGGATCCGCCGGTT     VVRDPPV        1     0
GTTGTTCGGGCGCCGCATTAT     VVRAPHY        1     0
GTTGTTCGGGCGCTGACGGAT     VVRALTD        1     0
GTTGTTCGGGCTCATATGTAG     VVRAHMQ        1     0
GTTGTTCGGGTGCCTTCGCTT     VVRVPSL        1     0
GTTGTTCGGTATAATTCGCCT     VVRYNSP        1     0
GTTGTTCGGTCGTCTCTTCTG     VVRSSLL        1     0
GTTGTTCGGTTGCCTTATGTG     VVRLPYV        1     0
GTTGTTCGTAATGTGGAGCTT     VVRNVEL        1     0
GTTGTTCGTACGCCTAATCTT     VVRTPNL        1     0
GTTGTTCGTACTGATCGGTTG     VVRTDRL        1     0
GTTGTTCGTATGAATGGGATG     VVRMNGM        1     0
GTTGTTCGTATTGATGAGGCT     VVRIDEA        1     0
GTTGTTCGTCCGATGGTTTTG     VVRPMVL        1     0
GTTGTTCGTCTGCCTGCTTCG     VVRLPAS        1     0
GTTGTTCGTCTGGATTTGACT     VVRLDLT        1     0
GTTGTTCGTGGTTCTACTACT     VVRGSTT        1     0
GTTGTTCGTGTTAGTACGTAT     VVRVSTY        1     0
GTTGTTCTGAATGCTCCTCGG     VVLNAPR        1     0
GTTGTTCTGCAGGCGCTGGAT     VVLQALD        1     0
GTTGTTCTGCCGCTTCTTCCG     VVLPLLP        1     0
GTTGTTCTGCCTATGGTTGAT     VVLPMVD        1     0
GTTGTTCTGCTGCCTTTTCAG     VVLLPFQ        1     0
GTTGTTCTGGAGAGTGGGGAT     VVLESGD        1     0
GTTGTTCTGGAGCGTACGTAT     VVLERTY        1     0
GTTGTTCTGGATCAGCCTCAT     VVLDQPH        1     0
GTTGTTCTGGGGCCGCCGCGG     VVLGPPR        1     0
GTTGTTCTGTCGCCGTCGCTG     VVLSPSL        1     0
GTTGTTCTGTCTTCGCCTCTT     VVLSSPL        1     0
GTTGTTCTGTGGTCTCCTAAG     VVLWSPK        1     0
GTTGTTCTTACGACGCTGCCT     VVLTTLP        1     0
GTTGTTCTTACGACTGCTTGT     VVLTTAC        1     0
GTTGTTCTTATGCCTGGGCCT     VVLMPGP        1     0
GTTGTTCTTGCGCCTCAGACT     VVLAPQT        1     0
GTTGTTCTTGCTGAGCTTCCT     VVLAELP        1     0
GTTGTTCTTGGTCCTCGTGGT     VVLGPRG        1     0
GTTGTTGAGAATAGGCATTTT     VVENRHF        1     0
GTTGTTGAGACTAGGTTTAAG     VVETRFK        1     0
GTTGTTGAGAGGATGAGGCAG     VVERMRQ        1     0
GTTGTTGAGAGTCTGTCGAAT     VVESLSN        1     0
GTTGTTGAGATGTCTACTTGT     VVEMSTC        1     0
GTTGTTGAGCAGCAGAGGTCT     VVEQQRS        1     0
GTTGTTGAGCATGCTCCTTAT     VVEHAPY        1     0
GTTGTTGAGCCTAGTACGTAT     VVEPSTY        1     0
GTTGTTGAGCGGCAGGGTAAG     VVERQGK        1     0
GTTGTTGAGCGTCCTAATGTT     VVERPNV        1     0
GTTGTTGAGCTTTAGAATTAT     VVELQNY        1     0
GTTGTTGAGGCTACGCGGGTG     VVEATRV        1     0
GTTGTTGAGGCTTGGAATGTT     VVEAWNV        1     0
GTTGTTGAGGGTCCTCCTTCT     VVEGPPS        1     0
GTTGTTGAGGTTGCTCCGTGG     VVEVAPW        1     0
GTTGTTGATAAGGTGTATCCT     VVDKVYP        1     0
GTTGTTGATACTAATCTTCCG     VVDTNLP        1     0
GTTGTTGATAGGCTGCCTGTT     VVDRLPV        1     0
GTTGTTGATAGGTCGCCTCAT     VVDRSPH        1     0
GTTGTTGATATTAGACCTTGG     VVDIRPW        1     0
GTTGTTGATCATTGGTCTCCT     VVDHWSP        1     0
GTTGTTGATCCGACTCAGTCT     VVDPTQS        1     0
GTTGTTGATCCGCCGCAGCGT     VVDPPQR        1     0
GTTGTTGATCCGCCTGCGCTG     VVDPPAL        1     0
GTTGTTGATCCGTATCCGAAG     VVDPYPK        1     0
GTTGTTGATCGGTCTCTGCCT     VVDRSLP        1     0
GTTGTTGATGATACGCCTAGG     VVDDTPR        1     0
GTTGTTGATGATCGGGATGCT     VVDDRDA        1     0
GTTGTTGATGCGAAGACGAAT     VVDAKTN        1     0
GTTGTTGATGTTCCTATTCAT     VVDVPIH        1     0
GTTGTTGATTCGAGGCCGCGG     VVDSRPR        1     0
GTTGTTGATTCGCCGTATCAT     VVDSPYH        1     0
GTTGTTGATTGGGATGCTCAG     VVDWDAQ        1     0
GTTGTTGCATCTAGGCCTCAG     VVASRPQ        1     0
GTTGTTGCGAAGCCTCGTGCT     VVAKPRA        1     0
GTTGTTGCGAAGCTGTTGCGT     VVAKLLR        1     0
GTTGTTGCGAAGGATAATACG     VVAKDNT        1     0
GTTGTTGCGAAGTCGACGTCT     VVAKSTS        1     0
GTTGTTGCGAAGTCTCCTGCG     VVAKSPA        1     0
GTTGTTGCGAAGTTGCCTACG     VVAKLPT        1     0
GTTGTTGCGACGGATATTACT     VVATDIT        1     0
GTTGTTGCGACGGGTCAGTAT     VVATGQY        1     0
GTTGTTGCGAGGAGTACTGCT     VVARSTA        1     0
GTTGTTGCGAGGCTTCCTCCT     VVARLPP        1     0
GTTGTTGCGATTCCTTGTCAT     VVAIPCH        1     0
GTTGTTGCGCAGACGAATTAT     VVAQTNY        1     0
GTTGTTGCGCAGACTTCGGCG     VVAQTSA        1     0
GTTGTTGCGCAGATGACGAAT     VVAQMTN        1     0
GTTGTTGCGCATCAGCCGCGT     VVAHQPR        1     0
GTTGTTGCGCATCCTAATCGG     VVAHPNR        1     0
GTTGTTGCGCATCGTCAGTCT     VVAHRQS        1     0
GTTGTTGCGCATGTGTCTCTG     VVAHVSL        1     0
GTTGTTGCGCCGCTGCATCCG     VVAPLHP        1     0
GTTGTTGCGCCGTGGTTGAAT     VVAPWLN        1     0
GTTGTTGCGCCTACGAAGCAT     VVAPTKH        1     0
GTTGTTGCGCGGTCGTCTCAG     VVARSSQ        1     0
GTTGTTGCGCGTCATATGTCG     VVARHMS        1     0
GTTGTTGCGCGTGCTTCTTTT     VVARASF        1     0
GTTGTTGCGCTGCCTATTCGG     VVALPIR        1     0
GTTGTTGCGCTTCCTCCGACG     VVALPPT        1     0
GTTGTTGCGGATGCGATTTGG     VVADAIW        1     0
GTTGTTGCGGATGTGATGATG     VVADVMM        1     0
GTTGTTGCGGCGAGGGGGACT     VVAARGT        1     0
GTTGTTGCGGCTGAGCGTTCG     VVAAERS        1     0
GTTGTTGCGGCTGCTGCTTAT     VVAAAAY        1     0
GTTGTTGCGGGTAGGTGGTTT     VVAGRWF        1     0
GTTGTTGCGGGTCCTACGTAG     VVAGPTQ        1     0
GTTGTTGCGTATGCTAGTTCG     VVAYASS        1     0
GTTGTTGCGTCGGGTAATAAG     VVASGNK        1     0
GTTGTTGCGTCTAGGCATGCG     VVASRHA        1     0
GTTGTTGCGTCTGCTTCGTGG     VVASASW        1     0
GTTGTTGCGTTTCCGATGTCT     VVAFPMS        1     0
GTTGTTGCTAAGCGTAGTCCG     VVAKRSP        1     0
GTTGTTGCTAAGGGTACTCAT     VVAKGTH        1     0
GTTGTTGCTAAGTCGCGGCTG     VVAKSRL        1     0
GTTGTTGCTAAGTTGCATCGT     VVAKLHR        1     0
GTTGTTGCTAATAATTTGAGT     VVANNLS        1     0
GTTGTTGCTAATATTCGGCAT     VVANIRH        1     0
GTTGTTGCTACGTAGACTCTT     VVATQTL        1     0
GTTGTTGCTACTCTGTCGTAT     VVATLSY        1     0
GTTGTTGCTAGTACTTCGAAT     VVASTSN        1     0
GTTGTTGCTATGGTGCCTGTG     VVAMVPV        1     0
GTTGTTGCTCAGCCTGCTAAT     VVAQPAN        1     0
GTTGTTGCTCAGGTGCCTTAT     VVAQVPY        1     0
GTTGTTGCTCATCATCAGTCG     VVAHHQS        1     0
GTTGTTGCTCATGAGATGATG     VVAHEMM        1     0
GTTGTTGCTCCGAGTAAGAGG     VVAPSKR        1     0
GTTGTTGCTCCGTATCGTCAT     VVAPYRH        1     0
GTTGTTGCTCCTACGCCTCAG     VVAPTPQ        1     0
GTTGTTGCTCCTCATCGTCCG     VVAPHRP        1     0
GTTGTTGCTCCTGATTCTACT     VVAPDST        1     0
GTTGTTGCTCCTGGGCTTCAG     VVAPGLQ        1     0
GTTGTTGCTCGGCATAATCAG     VVARHNQ        1     0
GTTGTTGCTCGGGTGGATGTT     VVARVDV        1     0
GTTGTTGCTCGGTAGACGCAT     VVARQTH        1     0
GTTGTTGCTCGGTTGCCGCCT     VVARLPP        1     0
GTTGTTGCTCTGACGTCGTCG     VVALTSS        1     0
GTTGTTGCTCTGCCTCGGCTG     VVALPRL        1     0
GTTGTTGCTCTTGCGACGCCG     VVALATP        1     0
GTTGTTGCTGATCTTCCTGCT     VVADLPA        1     0
GTTGTTGCTGATTCTCAGAAT     VVADSQN        1     0
GTTGTTGCTGCGCCTGCTCCT     VVAAPAP        1     0
GTTGTTGCTGCTACGAAGCTT     VVAATKL        1     0
GTTGTTGCTGCTAGTAATACT     VVAASNT        1     0
GTTGTTGCTGCTCCGAGGTGG     VVAAPRW        1     0
GTTGTTGCTGCTCCTCCTACT     VVAAPPT        1     0
GTTGTTGCTGCTGTGTCGGGT     VVAAVSG        1     0
GTTGTTGCTGGGAATTCGGCT     VVAGNSA        1     0
GTTGTTGCTGGTCATCCGCCT     VVAGHPP        1     0
GTTGTTGCTGGTGGGCCGGCT     VVAGGPA        1     0
GTTGTTGCTGGTTAGCTGCAG     VVAGQLQ        1     0
GTTGTTGCTGTGAGGTGGTCG     VVAVRWS        1     0
GTTGTTGCTGTTCGGCCTACT     VVAVRPT        1     0
GTTGTTGCTGTTCGTGATTTG     VVAVRDL        1     0
GTTGTTGCTTATGCGAGGCCT     VVAYARP        1     0
GTTGTTGCTTCTATTCCTTAT     VVASIPY        1     0
GTTGTTGCTTGTACTGGTTCG     VVACTGS        1     0
GTTGTTGGGAAGCCTCCTGAT     VVGKPPD        1     0
GTTGTTGGGAATAAGCTGTTG     VVGNKLL        1     0
GTTGTTGGGATTGGTACTAAG     VVGIGTK        1     0
GTTGTTGGGCAGCGTGCTACG     VVGQRAT        1     0
GTTGTTGGGCAGCTGCCGCAT     VVGQLPH        1     0
GTTGTTGGGCATAAGACTCCT     VVGHKTP        1     0
GTTGTTGGGCATAAGCAGGCT     VVGHKQA        1     0
GTTGTTGGGCCGTGGCTTTCG     VVGPWLS        1     0
GTTGTTGGGCCGTTGTATTGG     VVGPLYW        1     0
GTTGTTGGGCGTATGTTGAAT     VVGRMLN        1     0
GTTGTTGGGCTGAGGACTTAT     VVGLRTY        1     0
GTTGTTGGGGGGTCGGATGTG     VVGGSDV        1     0
GTTGTTGGGGTGCATCGGTTT     VVGVHRF        1     0
GTTGTTGGGGTGGCTCGTGGT     VVGVARG        1     0
GTTGTTGGGTCGACGCTTTCT     VVGSTLS        1     0
GTTGTTGGTAATAGTCCTCCT     VVGNSPP        1     0
GTTGTTGGTCCGCTTCTTTCG     VVGPLLS        1     0
GTTGTTGGTCCTCATCGTCAG     VVGPHRQ        1     0
GTTGTTGGTCCTCGGTATACT     VVGPRYT        1     0
GTTGTTGGTCCTGATACTTAT     VVGPDTY        1     0
GTTGTTGGTCGTACGCTGGCG     VVGRTLA        1     0
GTTGTTGGTCTTTATAATCGG     VVGLYNR        1     0
GTTGTTGGTGAGGATCAGCAT     VVGEDQH        1     0
GTTGTTGGTGGGCCTACGATG     VVGGPTM        1     0
GTTGTTGGTGGTAATGCGTTT     VVGGNAF        1     0
GTTGTTGGTTCTCAGATGCAT     VVGSQMH        1     0
GTTGTTGGTTCTCCTTGGCAT     VVGSPWH        1     0
GTTGTTGTGAAGCATGATAGG     VVVKHDR        1     0
GTTGTTGTGACGAAGGGGAAG     VVVTKGK        1     0
GTTGTTGTGCAGCATTTGCCT     VVVQHLP        1     0
GTTGTTGTGCATCAGACGGTT     VVVHQTV        1     0
GTTGTTGTGCCGACGCTGATG     VVVPTLM        1     0
GTTGTTGTGCCGTTTAAGGCT     VVVPFKA        1     0
GTTGTTGTGCCTATTAGGACT     VVVPIRT        1     0
GTTGTTGTGCCTCAGGTGTTT     VVVPQVF        1     0
GTTGTTGTGCGTCCTGTGTGT     VVVRPVC        1     0
GTTGTTGTGGCTCCTCATGCG     VVVAPHA        1     0
GTTGTTGTGGTGTTGGCTGGG     VVVVLAG        1     0
GTTGTTGTGTCACCTTCTGCT     VVVSPSA        1     0
GTTGTTGTTACTGCGCAGATT     VVVTAQI        1     0
GTTGTTGTTACTTCGTATTCG     VVVTSYS        1     0
GTTGTTGTTAGTAAGTCGTGT     VVVSKSC        1     0
GTTGTTGTTATTCCGCATCCT     VVVIPHP        1     0
GTTGTTGTTCAGGATCATATT     VVVQDHI        1     0
GTTGTTGTTCCTACTGTGGGT     VVVPTVG        1     0
GTTGTTGTTGAGCAGTCGCGG     VVVEQSR        1     0
GTTGTTGTTGGGTCGCCTCCT     VVVGSPP        1     0
GTTGTTGTTGGTCCTGCTTGG     VVVGPAW        1     0
GTTGTTGTTGTGCGTAATGCG     VVVVRNA        1     0
GTTGTTTAGACGGCGATTTCT     VVQTAIS        1     0
GTTGTTTATCAGTATACTATT     VVYQYTI        1     0
GTTGTTTATCCTAGTCCTCCT     VVYPSPP        1     0
GTTGTTTATGCGCCTGCTGCT     VVYAPAA        1     0
GTTGTTTCGCAGCGTACTCCT     VVSQRTP        1     0
GTTGTTTCGCCGCCGAAGTTG     VVSPPKL        1     0
GTTGTTTCGCCGTATAGTGTG     VVSPYSV        1     0
GTTGTTTCGCCGTATATTCTG     VVSPYIL        1     0
GTTGTTTCGCCTCCTACGTTT     VVSPPTF        1     0
GTTGTTTCGCCTGAGAGTTAT     VVSPESY        1     0
GTTGTTTCGCGGCCTACGTAG     VVSRPTQ        1     0
GTTGTTTCGGAGCTGCATCCT     VVSELHP        1     0
GTTGTTTCGGTGCCTATTCTG     VVSVPIL        1     0
GTTGTTTCGGTTCCGACGCGT     VVSVPTR        1     0
GTTGTTTCGTATCCTGCTCGG     VVSYPAR        1     0
GTTGTTTCGTTTCCGACGGCT     VVSFPTA        1     0
GTTGTTTCTCGATTTGCTCAT     VVSRFAH        1     0
GTTGTTTCTTCGCAGATGCGT     VVSSQMR        1     0
GTTGTTTGGCCGAGTGCGAAG     VVWPSAK        1     0
GTTGTTTGGCCGCAGTCGCAT     VVWPQSH        1     0
GTTGTTTGGCCGCCGCATTAT     VVWPPHY        1     0
GTTGTTTGGCCTGTGGGTCGG     VVWPVGR        1     0
GTTGTTTGTAAGCCTAGTTTG     VVCKPSL        1     0
GTTGTTTGTACGATGACTTTG     VVCTMTL        1     0
GTTGTTTTGGGGCGGCATAGT     VVLGRHS        1     0
GTTTAGAAGAATACTGAGGAG     VQKNTEE        1     0
GTTTAGAAGCATACTCATCTT     VQKHTHL        1     0
GTTTAGAAGCCGCTTACGTAT     VQKPLTY        1     0
GTTTAGAAGCCTAATCCGAAT     VQKPNPN        1     0
GTTTAGAAGCCTCCGCGTCAT     VQKPPRH        1     0
GTTTAGAAGCTGAATCTGTTT     VQKLNLF        1     0
GTTTAGAAGGTTCATCGTACG     VQKVHRT        1     0
GTTTAGAAGTCGGCTATGCAT     VQKSAMH        1     0
GTTTAGAATGCTCGTCCTGGG     VQNARPG        1     0
GTTTAGAATGCTTATGAGCCG     VQNAYEP        1     0
GTTTAGACGAATCAGGGGGTT     VQTNQGV        1     0
GTTTAGACGCAAATGCCGAGG     VQTQMPR        1     0
GTTTAGACGCGTAGTGAGCTG     VQTRSEL        1     0
GTTTAGACGCTGCCGACTTCG     VQTLPTS        1     0
GTTTAGACGGCGGCGTATTGG     VQTAAYW        1     0
GTTTAGACGTATCAGCCTTTT     VQTYQPF        1     0
GTTTAGACGTCGAGTGCGCCT     VQTSSAP        1     0
GTTTAGACTCGGCAGACGATG     VQTRQTM        1     0
GTTTAGACTGAGCCGGGGCGG     VQTEPGR        1     0
GTTTAGACTGTGGCGAATAGT     VQTVANS        1     0
GTTTAGACTGTGTTGCCTCAG     VQTVLPQ        1     0
GTTTAGACTTCTCAGGGGACT     VQTSQGT        1     0
GTTTAGAGGATTCCTTCGCAT     VQRIPSH        1     0
GTTTAGAGGTCTTCGTGGTGG     VQRSSWW        1     0
GTTTAGAGTCAGGGGCCGCAT     VQSQGPH        1     0
GTTTAGAGTGTTCAGTATGCT     VQSVQYA        1     0
GTTTAGATGACGCAGGCGTAT     VQMTQAY        1     0
GTTTAGATGACTGCGAAGTCT     VQMTAKS        1     0
GTTTAGATGATTGATTCGTCT     VQMIDSS        1     0
GTTTAGATGCAGACTGTGCGT     VQMQTVR        1     0
GTTTAGATGCCGCATACTCAG     VQMPHTQ        1     0
GTTTAGATGCCGTTGAAGTTG     VQMPLKL        1     0
GTTTAGATGCGGAGTACGTGG     VQMRSTW        1     0
GTTTAGATGCGTCTGAATGAT     VQMRLND        1     0
GTTTAGATGCTGGGGATTTAT     VQMLGIY        1     0
GTTTAGATGCTTTCTCCGCAT     VQMLSPH        1     0
GTTTAGATGGCGCAGTCTCGG     VQMAQSR        1     0
GTTTAGATGGCGGCGTCTCCG     VQMAASP        1     0
GTTTAGATGGCTACGTTTAGT     VQMATFS        1     0
GTTTAGATGGCTATGACGATG     VQMAMTM        1     0
GTTTAGATGGCTCGTATTGTG     VQMARIV        1     0
GTTTAGATGTCGACGACTGGG     VQMSTTG        1     0
GTTTAGATGTCGTCGTTGCGT     VQMSSLR        1     0
GTTTAGATTGATCCGAATCAT     VQIDPNH        1     0
GTTTAGCCGCAGACTCCGCAT     VQPQTPH        1     0
GTTTAGCCGCAGCAGGGTCCT     VQPQQGP        1     0
GTTTAGCCGCCTCCGGTGGTT     VQPPPVV        1     0
GTTTAGCCTGCTCATCCGCAT     VQPAHPH        1     0
GTTTAGCTGCAGGCGCGGTTG     VQLQARL        1     0
GTTTAGCTGCCGTCTATGCGG     VQLPSMR        1     0
GTTTAGCTGCCTCGGACGTTT     VQLPRTF        1     0
GTTTAGCTGGCTATGAAGTCG     VQLAMKS        1     0
GTTTAGGAGACTCGGGCTTCG     VQETRAS        1     0
GTTTAGGAGCGGCAGCATATT     VQERQHI        1     0
GTTTAGGAGCGTCTGGTGTGG     VQERLVW        1     0
GTTTAGGAGCTGCTTTTGGCT     VQELLLA        1     0
GTTTAGGAGGCTAGTGTGGTT     VQEASVV        1     0
GTTTAGGAGTCTCCGCGTGTT     VQESPRV        1     0
GTTTAGGAGTGGAGTACGCCT     VQEWSTP        1     0
GTTTAGGCGACTCCTCATGCT     VQATPHA        1     0
GTTTAGGCGCCGTTTCCTACT     VQAPFPT        1     0
GTTTAGGCGGATGGGGGGATG     VQADGGM        1     0
GTTTAGGCGGCTCTGCTGGGT     VQAALLG        1     0
GTTTAGGCGGGGCCGAAGTCG     VQAGPKS        1     0
GTTTAGGCGGTGACTATGTTT     VQAVTMF        1     0
GTTTAGGCGTATCCGACTACT     VQAYPTT        1     0
GTTTAGGCGTATGCTAGTACT     VQAYAST        1     0
GTTTAGGCTAGGACGGCGGCT     VQARTAA        1     0
GTTTAGGCTCCTCTGTCTATG     VQAPLSM        1     0
GTTTAGGCTCGTCTGGTGCCT     VQARLVP        1     0
GTTTAGGGGACTGGTTCGCAT     VQGTGSH        1     0
GTTTAGGGGCATAGTTATATT     VQGHSYI        1     0
GTTTAGGGGTATCTTCCGTCT     VQGYLPS        1     0
GTTTAGGGGTTGACTTGGAAT     VQGLTWN        1     0
GTTTAGGTGAATTCTACGCTT     VQVNSTL        1     0
GTTTAGGTGACGCCTGTTGCT     VQVTPVA        1     0
GTTTAGGTGACGTGGGATTCT     VQVTWDS        1     0
GTTTAGGTGTCGCCTCATCAT     VQVSPHH        1     0
GTTTAGGTGTCTATTCTTCTT     VQVSILL        1     0
GTTTAGGTGTTTGGGAGTTTG     VQVFGSL        1     0
GTTTAGGTTACTACTCCTACT     VQVTTPT        1     0
GTTTAGGTTCCGACGTCTCCG     VQVPTSP        1     0
GTTTAGGTTCGGGGGAATCCG     VQVRGNP        1     0
GTTTAGGTTCGTAGTCTGCTG     VQVRSLL        1     0
GTTTAGGTTGCTCCTCGTGTT     VQVAPRV        1     0
GTTTATAAGAAGCCGCTTGGT     VYKKPLG        1     0
GTTTATAAGCAGACGCATCAG     VYKQTHQ        1     0
GTTTATAAGCAGATTCCGTTT     VYKQIPF        1     0
GTTTATAAGCAGCAGGTTCGT     VYKQQVR        1     0
GTTTATAAGCAGCGTCCTGCG     VYKQRPA        1     0
GTTTATAAGCATTAGGGGCAG     VYKHQGQ        1     0
GTTTATAAGCCGAAGACGGTT     VYKPKTV        1     0
GTTTATAAGCCGCAGCAGATG     VYKPQQM        1     0
GTTTATAAGCCGCCGCGGTTG     VYKPPRL        1     0
GTTTATAAGCCGGCGTTGAGT     VYKPALS        1     0
GTTTATAAGCCTCTGGTGTAT     VYKPLVY        1     0
GTTTATAAGCGTCTGCCGTTG     VYKRLPL        1     0
GTTTATAAGCTTATTAGTAGT     VYKLISS        1     0
GTTTATAAGGCGTCTCGTCCG     VYKASRP        1     0
GTTTATAAGGCTCGGCCTCCT     VYKARPP        1     0
GTTTATAAGTATCAGGTTTCG     VYKYQVS        1     0
GTTTATAAGTGGCATGAATCG     VYKWHES        1     0
GTTTATAAGTTTACGCCGCCG     VYKFTPP        1     0
GTTTATAATAGGCATATTGGT     VYNRHIG        1     0
GTTTATAATCCTACGCCGTCT     VYNPTPS        1     0
GTTTATAATCTGCAGAGTAGT     VYNLQSS        1     0
GTTTATAATTGGTATCCTTAT     VYNWYPY        1     0
GTTTATACGAAGTTTGGTACT     VYTKFGT        1     0
GTTTATACGAATCCTGCGTTG     VYTNPAL        1     0
GTTTATACGAATGGTGCGGTG     VYTNGAV        1     0
GTTTATACGACGAGTCTGCCT     VYTTSLP        1     0
GTTTATACGACTCAGGCTTTT     VYTTQAF        1     0
GTTTATACGACTCCTCCGTCT     VYTTPPS        1     0
GTTTATACGAGGCCTCCTGGT     VYTRPPG        1     0
GTTTATACGAGGCTGGTTGTG     VYTRLVV        1     0
GTTTATACGAGGGAGCGGCAT     VYTRERH        1     0
GTTTATACGATGGGGAGGACT     VYTMGRT        1     0
GTTTATACGATTAATCCTCAT     VYTINPH        1     0
GTTTATACGCAGCCTAATCAT     VYTQPNH        1     0
GTTTATACGCAGCTAAAGGCG     VYTQLKA        1     0
GTTTATACGCATGGGCATACT     VYTHGHT        1     0
GTTTATACGCATGGTCCGGCG     VYTHGPA        1     0
GTTTATACGCCGATTCATAGG     VYTPIHR        1     0
GTTTATACGCCTAAGACTAAG     VYTPKTK        1     0
GTTTATACGCCTCCTCTTTGG     VYTPPLW        1     0
GTTTATACGCCTCTTATGTTT     VYTPLMF        1     0
GTTTATACGCCTTGTTCGCAT     VYTPCSH        1     0
GTTTATACGCCTTTTGTGGTT     VYTPFVV        1     0
GTTTATACGGAGATTACTCGG     VYTEITR        1     0
GTTTATACGGATCGGAAGCAT     VYTDRKH        1     0
GTTTATACGGCGAGTCCTAAT     VYTASPN        1     0
GTTTATACGGGGACTGCTACG     VYTGTAT        1     0
GTTTATACGGGTCCTGCGACG     VYTGPAT        1     0
GTTTATACGGTGCAGATTCTG     VYTVQIL        1     0
GTTTATACGGTGGCGTATAGT     VYTVAYS        1     0
GTTTATACGGTTGCTGAGTGG     VYTVAEW        1     0
GTTTATACGGTTGTGCCTGGG     VYTVVPG        1     0
GTTTATACGTGGACTGATTGG     VYTWTDW        1     0
GTTTATACGTGGAGTTGTTGT     VYTWSCC        1     0
GTTTATACGTGGGAGTCGTCG     VYTWESS        1     0
GTTTATACGTTTGATCCGAAT     VYTFDPN        1     0
GTTTATACTAAGCAGAGGTAG     VYTKQRQ        1     0
GTTTATACTAATTATGCGGAG     VYTNYAE        1     0
GTTTATACTCATGGGCCGTGG     VYTHGPW        1     0
GTTTATACTCCGAGGCTTGCT     VYTPRLA        1     0
GTTTATACTCCTCGTGCTCCT     VYTPRAP        1     0
GTTTATACTCCTCTTGATGGT     VYTPLDG        1     0
GTTTATACTGAGACGCATCTT     VYTETHL        1     0
GTTTATACTGCGCATGTGCCG     VYTAHVP        1     0
GTTTATACTGCTAATCTTCTG     VYTANLL        1     0
GTTTATACTGCTTTTTCTGGT     VYTAFSG        1     0
GTTTATACTGTGGTGCAGACT     VYTVVQT        1     0
GTTTATACTTTGCGGCCTGAG     VYTLRPE        1     0
GTTTATAGGAATATTCAGCTG     VYRNIQL        1     0
GTTTATAGGATGATGCCTGCG     VYRMMPA        1     0
GTTTATAGGCAGACGTCTCCT     VYRQTSP        1     0
GTTTATAGGCATCCGACGCTG     VYRHPTL        1     0
GTTTATAGGCCTGATCAGCCG     VYRPDQP        1     0
GTTTATAGGGAGCCGCCTTAG     VYREPPQ        1     0
GTTTATAGGGGTGATCCGCAT     VYRGDPH        1     0
GTTTATAGGTCGACTCCTTTT     VYRSTPF        1     0
GTTTATAGGTCGGTGCATGCT     VYRSVHA        1     0
GTTTATAGTAAGGCGCGTGTG     VYSKARV        1     0
GTTTATAGTAGGCTTCCTCGT     VYSRLPR        1     0
GTTTATAGTCAGAGGAGTCCG     VYSQRSP        1     0
GTTTATAGTGCGATGATTAGT     VYSAMIS        1     0
GTTTATAGTGCGTCTCCTCGT     VYSASPR        1     0
GTTTATAGTGCTAGTAAGATG     VYSASKM        1     0
GTTTATAGTGTTCCGACTTCG     VYSVPTS        1     0
GTTTATAGTGTTCCGCTGCGT     VYSVPLR        1     0
GTTTATAGTTTGTCGCTTTTT     VYSLSLF        1     0
GTTTATATATAGAATATGACG     VYIQNMT        1     0
GTTTATATGACTCCTGCGTAT     VYMTPAY        1     0
GTTTATATGAGGGGTACTGAT     VYMRGTD        1     0
GTTTATATGCTTCCGTTGCCT     VYMLPLP        1     0
GTTTATATGGCGCATCCGACT     VYMAHPT        1     0
GTTTATATGTATGCGTCGGAT     VYMYASD        1     0
GTTTATCAATGGATGCCTCCG     VYQWMPP        1     0
GTTTATCAGAAGACGTCGCCT     VYQKTSP        1     0
GTTTATCAGAAGTCGCCTAAG     VYQKSPK        1     0
GTTTATCAGAGGACGCTGATG     VYQRTLM        1     0
GTTTATCAGATGCCTCCTGTT     VYQMPPV        1     0
GTTTATCAGCAGCCGGCTAGG     VYQQPAR        1     0
GTTTATCAGCAGCCTATGACT     VYQQPMT        1     0
GTTTATCAGCAGGCGACTCCG     VYQQATP        1     0
GTTTATCAGCATACGTGGGAT     VYQHTWD        1     0
GTTTATCAGCATATGCCTCCT     VYQHMPP        1     0
GTTTATCAGCATCATCCGTCT     VYQHHPS        1     0
GTTTATCAGCATCCTCTTTTT     VYQHPLF        1     0
GTTTATCAGCATCGTTGGCCG     VYQHRWP        1     0
GTTTATCAGCATGGGCCTCGT     VYQHGPR        1     0
GTTTATCAGCATGGTACTCTT     VYQHGTL        1     0
GTTTATCAGCCGCATCGTCTG     VYQPHRL        1     0
GTTTATCAGCCTACTATTCCT     VYQPTIP        1     0
GTTTATCAGCCTATGCCGAGT     VYQPMPS        1     0
GTTTATCAGCCTCCGATGGTT     VYQPPMV        1     0
GTTTATCAGCCTGGTACGATT     VYQPGTI        1     0
GTTTATCAGCGGAGTCCTACG     VYQRSPT        1     0
GTTTATCAGCGGGCGCATGAG     VYQRAHE        1     0
GTTTATCAGCGTCCTGAGCCT     VYQRPEP        1     0
GTTTATCAGCGTCTGGCTCCG     VYQRLAP        1     0
GTTTATCAGCGTGGGCCGCAG     VYQRGPQ        1     0
GTTTATCAGCTTCCTCTGCCT     VYQLPLP        1     0
GTTTATCAGGGTCCTAATGCT     VYQGPNA        1     0
GTTTATCAGGGTGCGACTTAT     VYQGATY        1     0
GTTTATCAGTATACGGTGCTT     VYQYTVL        1     0
GTTTATCAGTCGAAGGCGGCT     VYQSKAA        1     0
GTTTATCAGTCGTGGACGTCT     VYQSWTS        1     0
GTTTATCAGTCTTGGCCTCCG     VYQSWPP        1     0
GTTTATCATAATGCGCCGATG     VYHNAPM        1     0
GTTTATCATACGCCGATGCCT     VYHTPMP        1     0
GTTTATCATACTCATGCTCCG     VYHTHAP        1     0
GTTTATCATATGCCGTGTACT     VYHMPCT        1     0
GTTTATCATCAGCAGGCGATG     VYHQQAM        1     0
GTTTATCATCAGCATGCTCGT     VYHQHAR        1     0
GTTTATCATCCGCCTACTGAT     VYHPPTD        1     0
GTTTATCATCCTACTACTGCG     VYHPTTA        1     0
GTTTATCATGCTATGTGGATT     VYHAMWI        1     0
GTTTATCATGTATCTCTTTCG     VYHVSLS        1     0
GTTTATCATGTGGAGAGTAGT     VYHVESS        1     0
GTTTATCATTAGAAGAGTTAT     VYHQKSY        1     0
GTTTATCATTTTGCTGTGACT     VYHFAVT        1     0
GTTTATCCGAAGCTGCCTCTT     VYPKLPL        1     0
GTTTATCCGAATACTGTTCGG     VYPNTVR        1     0
GTTTATCCGAATCGTTCTCTT     VYPNRSL        1     0
GTTTATCCGAATTCTACTATG     VYPNSTM        1     0
GTTTATCCGACGAATCCTACT     VYPTNPT        1     0
GTTTATCCGACTAATGGTAAT     VYPTNGN        1     0
GTTTATCCGATGACGCGTGAT     VYPMTRD        1     0
GTTTATCCGATGCATTGGCCG     VYPMHWP        1     0
GTTTATCCGATGCGGTCTTTT     VYPMRSF        1     0
GTTTATCCGCAGCAGTAGATT     VYPQQQI        1     0
GTTTATCCGCAGCCTAAGAGG     VYPQPKR        1     0
GTTTATCCGCAGCCTCATTCT     VYPQPHS        1     0
GTTTATCCGCAGTTGAGGTCT     VYPQLRS        1     0
GTTTATCCGCATCCTGTGCCT     VYPHPVP        1     0
GTTTATCCGCATTTGTCTACT     VYPHLST        1     0
GTTTATCCGCCGACTCGGGCT     VYPPTRA        1     0
GTTTATCCGCCGCCTACTATG     VYPPPTM        1     0
GTTTATCCGCCGGAGCATCTT     VYPPEHL        1     0
GTTTATCCGCCTCTGAATCCT     VYPPLNP        1     0
GTTTATCCGCGGGATACGCCT     VYPRDTP        1     0
GTTTATCCGCTGAGGAATTTG     VYPLRNL        1     0
GTTTATCCGCTGCCTAATCAG     VYPLPNQ        1     0
GTTTATCCGGCGATGCCGCAG     VYPAMPQ        1     0
GTTTATCCGGCGCATCTTGTT     VYPAHLV        1     0
GTTTATCCGGCGCCGCTGATT     VYPAPLI        1     0
GTTTATCCGGCGTCTGCTTCT     VYPASAS        1     0
GTTTATCCGGCTGCGTATACT     VYPAAYT        1     0
GTTTATCCGGCTTCGCGTTCT     VYPASRS        1     0
GTTTATCCGGGTACTACTGTT     VYPGTTV        1     0
GTTTATCCGGGTGCTCGGAGT     VYPGARS        1     0
GTTTATCCGGTGAAGGCTAAT     VYPVKAN        1     0
GTTTATCCGGTGCAGACTCTG     VYPVQTL        1     0
GTTTATCCGGTTTCGCATCCT     VYPVSHP        1     0
GTTTATCCGTCGAGTACGCCT     VYPSSTP        1     0
GTTTATCCGTCGCCTCTTACT     VYPSPLT        1     0
GTTTATCCGTCGCGGCATCAT     VYPSRHH        1     0
GTTTATCCGTCGCGGCCTCAG     VYPSRPQ        1     0
GTTTATCCGTCTGAGAAGTGT     VYPSEKC        1     0
GTTTATCCGTCTTCGGTTCCT     VYPSSVP        1     0
GTTTATCCGTGGTCGCCTTCG     VYPWSPS        1     0
GTTTATCCGTTTACTCCTGGT     VYPFTPG        1     0
GTTTATCCTACTAATACTCAT     VYPTNTH        1     0
GTTTATCCTACTCCTGCTGGG     VYPTPAG        1     0
GTTTATCCTAGGCAGATTCGG     VYPRQIR        1     0
GTTTATCCTAGGCATCCGTCT     VYPRHPS        1     0
GTTTATCCTCAGCATAGTCAG     VYPQHSQ        1     0
GTTTATCCTCATCCTCCTATT     VYPHPPI        1     0
GTTTATCCTCCGCTTCCTAGG     VYPPLPR        1     0
GTTTATCCTCCGGCTCCGTAT     VYPPAPY        1     0
GTTTATCCTCCTTCGCCTTGG     VYPPSPW        1     0
GTTTATCCTCGGGCGTCGTGT     VYPRASC        1     0
GTTTATCCTGAGATTGCTTCG     VYPEIAS        1     0
GTTTATCCTGATTATCAGCCT     VYPDYQP        1     0
GTTTATCCTGCTCAGCCGTAT     VYPAQPY        1     0
GTTTATCCTGGGACGTCGATG     VYPGTSM        1     0
GTTTATCCTGGGAGGCCGCCT     VYPGRPP        1     0
GTTTATCCTGGTGCTCCGTCG     VYPGAPS        1     0
GTTTATCCTTATCAGCCGCCT     VYPYQPP        1     0
GTTTATCCTTATGCTATGACG     VYPYAMT        1     0
GTTTATCCTTCGCCGCTGTTT     VYPSPLF        1     0
GTTTATCCTTCGCCTAGGTAT     VYPSPRY        1     0
GTTTATCCTTGGACGTCGGCG     VYPWTSA        1     0
GTTTATCCTTTGCCTCCTATG     VYPLPPM        1     0
GTTTATCGGACGGATAATATT     VYRTDNI        1     0
GTTTATCGGCATGATCATCAT     VYRHDHH        1     0
GTTTATCGGCCTACTCCGCGT     VYRPTPR        1     0
GTTTATCGGCCTCCTCATCAT     VYRPPHH        1     0
GTTTATCGGCTTACTATTAAG     VYRLTIK        1     0
GTTTATCGGGCTCCTCATCTG     VYRAPHL        1     0
GTTTATCGGGTTAATTTTCCG     VYRVNFP        1     0
GTTTATCGGTCGCAGCCGGTT     VYRSQPV        1     0
GTTTATCGGTGGCAGAGTATT     VYRWQSI        1     0
GTTTATCGTACGAATACGACG     VYRTNTT        1     0
GTTTATCGTCTTCCTGCTCGT     VYRLPAR        1     0
GTTTATCGTGAGCCGCTTTTG     VYREPLL        1     0
GTTTATCGTGCGCATACGTAT     VYRAHTY        1     0
GTTTATCTGAGTCCGTTGGAT     VYLSPLD        1     0
GTTTATCTGCATGAGCTTGAG     VYLHELE        1     0
GTTTATCTGCCGAATGCTAGG     VYLPNAR        1     0
GTTTATCTGCCGGATGTTCGG     VYLPDVR        1     0
GTTTATCTGCCTACGATGTGT     VYLPTMC        1     0
GTTTATCTGGAGCCGTTGCTT     VYLEPLL        1     0
GTTTATCTGGCGCCGAGTCTT     VYLAPSL        1     0
GTTTATCTGGCGCCTACTGTT     VYLAPTV        1     0
GTTTATCTGGCGGTGGCGTCT     VYLAVAS        1     0
GTTTATCTTCCGCATTCTCAG     VYLPHSQ        1     0
GTTTATCTTCCGTATCCTCGT     VYLPYPR        1     0
GTTTATCTTCGTGTGTCTCCG     VYLRVSP        1     0
GTTTATCTTGCTGCTTCGCCG     VYLAASP        1     0
GTTTATGAGAGGACATCTCCT     VYERTSP        1     0
GTTTATGAGCAGTCGCAGTGG     VYEQSQW        1     0
GTTTATGAGCCTTCTGTTACT     VYEPSVT        1     0
GTTTATGATATGACGTCGCGG     VYDMTSR        1     0
GTTTATGCGAAGCCGACTCAG     VYAKPTQ        1     0
GTTTATGCGAAGGCGGTGCCT     VYAKAVP        1     0
GTTTATGCGAAGGCTGCTCAG     VYAKAAQ        1     0
GTTTATGCGAATTCTTCGAAG     VYANSSK        1     0
GTTTATGCGACGCCTACGTGG     VYATPTW        1     0
GTTTATGCGACGTATCCTACT     VYATYPT        1     0
GTTTATGCGACTCATCAGTAT     VYATHQY        1     0
GTTTATGCGACTGTGTTTACG     VYATVFT        1     0
GTTTATGCGAGTATGAGTTCT     VYASMSS        1     0
GTTTATGCGAGTCTGGAGTAT     VYASLEY        1     0
GTTTATGCGAGTGTTACGTCG     VYASVTS        1     0
GTTTATGCGATTCATATGGGT     VYAIHMG        1     0
GTTTATGCGCAGAGTCTTTAT     VYAQSLY        1     0
GTTTATGCGCAGGTTCAGCAG     VYAQVQQ        1     0
GTTTATGCGCAGGTTTCGCCG     VYAQVSP        1     0
GTTTATGCGCAGTCGATGGCT     VYAQSMA        1     0
GTTTATGCGCAGTCTCATTCT     VYAQSHS        1     0
GTTTATGCGCAGTTGCGTGGG     VYAQLRG        1     0
GTTTATGCGCCTCCTGATCTT     VYAPPDL        1     0
GTTTATGCGCCTTGGAGTTCT     VYAPWSS        1     0
GTTTATGCGCGGCTTCCGATG     VYARLPM        1     0
GTTTATGCGCGGGGGCCTGTT     VYARGPV        1     0
GTTTATGCGCTGAAGACTGTT     VYALKTV        1     0
GTTTATGCGCTGACTTCTGAT     VYALTSD        1     0
GTTTATGCGCTTTTGCATCAG     VYALLHQ        1     0
GTTTATGCGGAGGATTTGGTT     VYAEDLV        1     0
GTTTATGCGGATAATAGGCAT     VYADNRH        1     0
GTTTATGCGGATAGGAGTGAT     VYADRSD        1     0
GTTTATGCGGATGATATGAGG     VYADDMR        1     0
GTTTATGCGGATTTTGCGCCG     VYADFAP        1     0
GTTTATGCGGCGAGTGTTGGG     VYAASVG        1     0
GTTTATGCGGCGCTGATGCAT     VYAALMH        1     0
GTTTATGCGGCGGATTGGTCT     VYAADWS        1     0
GTTTATGCGGCTAAGATTTCG     VYAAKIS        1     0
GTTTATGCGGCTAATGCTTGG     VYAANAW        1     0
GTTTATGCGGCTCAGGGTCCG     VYAAQGP        1     0
GTTTATGCGGGGACTCTGCCG     VYAGTLP        1     0
GTTTATGCGGGTATGCTTTTT     VYAGMLF        1     0
GTTTATGCGGTGAAGTGGAGT     VYAVKWS        1     0
GTTTATGCGGTGCTGTTGCGG     VYAVLLR        1     0
GTTTATGCGTATCCTCTTCCG     VYAYPLP        1     0
GTTTATGCGTCGACTGCGCCG     VYASTAP        1     0
GTTTATGCGTCGACTGCTGCG     VYASTAA        1     0
GTTTATGCGTCGTCTATGGCG     VYASSMA        1     0
GTTTATGCGTCTACTCCTTTT     VYASTPF        1     0
GTTTATGCGTCTCATATTCTT     VYASHIL        1     0
GTTTATGCGTCTCCTCTTGCT     VYASPLA        1     0
GTTTATGCGTCTCCTGCGATG     VYASPAM        1     0
GTTTATGCGTGTCCTCCTCTT     VYACPPL        1     0
GTTTATGCGTTGCCTGTGCAT     VYALPVH        1     0
GTTTATGCGTTGTAGGGGAGG     VYALQGR        1     0
GTTTATGCGTTTCTTCCTATT     VYAFLPI        1     0
GTTTATGCTAAGCCTAGGCCT     VYAKPRP        1     0
GTTTATGCTACTACTTCGCGG     VYATTSR        1     0
GTTTATGCTACTCGGACTTCT     VYATRTS        1     0
GTTTATGCTATGACTATTTCG     VYAMTIS        1     0
GTTTATGCTATGTCGTTTCTT     VYAMSFL        1     0
GTTTATGCTCAGCTTCCGTCT     VYAQLPS        1     0
GTTTATGCTCATACTCATCCT     VYAHTHP        1     0
GTTTATGCTCATATGTGGGAG     VYAHMWE        1     0
GTTTATGCTCATGCTCCGGCT     VYAHAPA        1     0
GTTTATGCTCGGTGTCCTTGT     VYARCPC        1     0
GTTTATGCTCTGACTTCGTCG     VYALTSS        1     0
GTTTATGCTCTTCCTCATGCT     VYALPHA        1     0
GTTTATGCTGAGAAGCAGTTT     VYAEKQF        1     0
GTTTATGCTGAGACGCTTTCG     VYAETLS        1     0
GTTTATGCTGAGACGGGTAAT     VYAETGN        1     0
GTTTATGCTGAGCTGACGGCT     VYAELTA        1     0
GTTTATGCTGAGGTTGCTGAT     VYAEVAD        1     0
GTTTATGCTGAGTGTGCTCGG     VYAECAR        1     0
GTTTATGCTGATCCTAAGCGG     VYADPKR        1     0
GTTTATGCTGATCGGCCTGCG     VYADRPA        1     0
GTTTATGCTGCTCCGTCTCCG     VYAAPSP        1     0
GTTTATGCTGCTCCTCCGGGT     VYAAPPG        1     0
GTTTATGCTGTTATGCCTGAT     VYAVMPD        1     0
GTTTATGCTTATAATCCTTAT     VYAYNPY        1     0
GTTTATGCTTATCAGTATACG     VYAYQYT        1     0
GTTTATGCTTGGCATAAGAGT     VYAWHKS        1     0
GTTTATGGGACGCGTTTTCTT     VYGTRFL        1     0
GTTTATGGGACGCTGTATAGT     VYGTLYS        1     0
GTTTATGGGCCGCTGTCTGTT     VYGPLSV        1     0
GTTTATGGGGTGACTCCTGAG     VYGVTPE        1     0
GTTTATGGTCCGCCGCCTATG     VYGPPPM        1     0
GTTTATGGTGCGCTGGATCGT     VYGALDR        1     0
GTTTATGTGACTCCTATTACG     VYVTPIT        1     0
GTTTATGTGACTCCTCCGCAG     VYVTPPQ        1     0
GTTTATGTGATTCCTGGTAGT     VYVIPGS        1     0
GTTTATGTGCAGCATGATAAT     VYVQHDN        1     0
GTTTATGTGCCGCAGACGCCG     VYVPQTP        1     0
GTTTATGTGCCGCTTTCTTTT     VYVPLSF        1     0
GTTTATGTGCCGGGTACGTGG     VYVPGTW        1     0
GTTTATGTGCGGCAGTCGGTT     VYVRQSV        1     0
GTTTATGTGGATCATAAGACT     VYVDHKT        1     0
GTTTATGTGGATCCGCAGACT     VYVDPQT        1     0
GTTTATGTGGCTCCTACTGGG     VYVAPTG        1     0
GTTTATGTGTCTCCGCGTCCT     VYVSPRP        1     0
GTTTATGTTAAGACGCCTCCG     VYVKTPP        1     0
GTTTATGTTACGCATCCTGCT     VYVTHPA        1     0
GTTTATGTTCAGAATGAGCTT     VYVQNEL        1     0
GTTTATGTTCTGCCGGCGAAT     VYVLPAN        1     0
GTTTATGTTGCTCAGACGGAG     VYVAQTE        1     0
GTTTATTAGCTGACTACTTTG     VYQLTTL        1     0
GTTTATTATCCTTCGCGTCTG     VYYPSRL        1     0
GTTTATTCGACTGTTATTGGT     VYSTVIG        1     0
GTTTATTCGAGTGTGGGGTCT     VYSSVGS        1     0
GTTTATTCGAGTGTGTGGTCT     VYSSVWS        1     0
GTTTATTCGATGAATAAGACT     VYSMNKT        1     0
GTTTATTCGCAGCGGAGTGTT     VYSQRSV        1     0
GTTTATTCGCAGCTGCCTGTT     VYSQLPV        1     0
GTTTATTCGCAGTATCCGCAT     VYSQYPH        1     0
GTTTATTCGCCGCTTCTTGTG     VYSPLLV        1     0
GTTTATTCGCCGTGGCATCAG     VYSPWHQ        1     0
GTTTATTCGCGGAGTAATCCG     VYSRSNP        1     0
GTTTATTCGCGGATTGATTCT     VYSRIDS        1     0
GTTTATTCGCGGCCTACTTAT     VYSRPTY        1     0
GTTTATTCGCGTGGTGTTCTT     VYSRGVL        1     0
GTTTATTCGGCTCCTAATCTG     VYSAPNL        1     0
GTTTATTCTAAGACTGCTTGG     VYSKTAW        1     0
GTTTATTCTATGGGGTTGAGG     VYSMGLR        1     0
GTTTATTCTCATCGTCCTCCT     VYSHRPP        1     0
GTTTATTCTCCTGTTGATGAT     VYSPVDD        1     0
GTTTATTCTGAGGCGCTTCTG     VYSEALL        1     0
GTTTATTGGCATACTGGTAGG     VYWHTGR        1     0
GTTTATTGGCATCCGTTGCAT     VYWHPLH        1     0
GTTTATTGGCATTTTCCTAGT     VYWHFPS        1     0
GTTTATTGGCCGCCTGCTCCT     VYWPPAP        1     0
GTTTATTGGCCGTTTACTATT     VYWPFTI        1     0
GTTTATTGGCCTTTGCAGTCG     VYWPLQS        1     0
GTTTATTGGGATACGCCGCGT     VYWDTPR        1     0
GTTTATTGTAGGCCGACGTTT     VYCRPTF        1     0
GTTTATTTGCGTTCTCCGGTT     VYLRSPV        1     0
GTTTATTTTGCTGCTGGTTTG     VYFAAGL        1     0
GTTTCAACGTTTTATCCGGCG     VSTFYPA        1     0
GTTTCAATGCGTATGACGATG     VSMRMTM        1     0
GTTTCAGCTCCGAGTCCTCTG     VSAPSPL        1     0
GTTTCAGCTGTTACTCCTCCT     VSAVTPP        1     0
GTTTCAGGTAAGATTACTCCG     VSGKITP        1     0
GTTTCATGTATGCTTTGTAGT     VSCMLCS        1     0
GTTTCGAAGAATGTTCCGGAT     VSKNVPD        1     0
GTTTCGAAGATGACTTCAGCG     VSKMTSA        1     0
GTTTCGAAGATTGATATTAGG     VSKIDIR        1     0
GTTTCGAAGATTTCGCAGATT     VSKISQI        1     0
GTTTCGAAGCAGCCTTTTCAT     VSKQPFH        1     0
GTTTCGAAGCAGTTTCCGTTT     VSKQFPF        1     0
GTTTCGAAGCATATTACTATG     VSKHITM        1     0
GTTTCGAAGCATCAGCAGAGG     VSKHQQR        1     0
GTTTCGAAGCATGATCCGCTG     VSKHDPL        1     0
GTTTCGAAGCCTCATACGTAG     VSKPHTQ        1     0
GTTTCGAAGCTGACTCCTACG     VSKLTPT        1     0
GTTTCGAAGCTGGAGAAGCGG     VSKLEKR        1     0
GTTTCGAAGGCTAAGATGTCT     VSKAKMS        1     0
GTTTCGAAGGCTCCGAATTCT     VSKAPNS        1     0
GTTTCGAAGGCTCCTCTGTCG     VSKAPLS        1     0
GTTTCGAAGGCTGCTATGTAT     VSKAAMY        1     0
GTTTCGAAGGGGGGGCCGCGT     VSKGGPR        1     0
GTTTCGAAGGGTGATACGTAT     VSKGDTY        1     0
GTTTCGAAGTATCCTGCTGCG     VSKYPAA        1     0
GTTTCGAAGTATGCGCTGTGG     VSKYALW        1     0
GTTTCGAAGTATGTGGCTGTT     VSKYVAV        1     0
GTTTCGAAGTGGCCTTCGCAT     VSKWPSH        1     0
GTTTCGAAGTTTAAGCAGAGG     VSKFKQR        1     0
GTTTCGAATCAGCCGCCGCCT     VSNQPPP        1     0
GTTTCGAATGAGCGTCCGCCT     VSNERPP        1     0
GTTTCGAATGCGTCGCGTTTG     VSNASRL        1     0
GTTTCGACGAAGCTGATGCGG     VSTKLMR        1     0
GTTTCGACGACGCCTGCTGCT     VSTTPAA        1     0
GTTTCGACGACGCTGGCTGAT     VSTTLAD        1     0
GTTTCGACGACTCAGCGTTAT     VSTTQRY        1     0
GTTTCGACGACTCGGTCTGGG     VSTTRSG        1     0
GTTTCGACGACTCGTGGGTGG     VSTTRGW        1     0
GTTTCGACGATGGCTAAGGCT     VSTMAKA        1     0
GTTTCGACGCAGCCGCTTCAT     VSTQPLH        1     0
GTTTCGACGCAGGCGATGAAT     VSTQAMN        1     0
GTTTCGACGCAGTTTTGGCGG     VSTQFWR        1     0
GTTTCGACGCATGCTAGTGGG     VSTHASG        1     0
GTTTCGACGCCGTTGCTTACG     VSTPLLT        1     0
GTTTCGACGCCTCATCTGGGG     VSTPHLG        1     0
GTTTCGACGCCTTCTCAGCCT     VSTPSQP        1     0
GTTTCGACGCCTTTGGGGTGG     VSTPLGW        1     0
GTTTCGACGGAGATTCTTTCG     VSTEILS        1     0
GTTTCGACGGATCGGCTGCGG     VSTDRLR        1     0
GTTTCGACGGCTATTCCTGCG     VSTAIPA        1     0
GTTTCGACGGCTCTTCGGAAT     VSTALRN        1     0
GTTTCGACGGGTCCGGCGCCG     VSTGPAP        1     0
GTTTCGACGGTGTTTACGACT     VSTVFTT        1     0
GTTTCGACGGTTAGGTATACG     VSTVRYT        1     0
GTTTCGACGGTTGTGATTCCT     VSTVVIP        1     0
GTTTCGACGTATGAGAGGCTT     VSTYERL        1     0
GTTTCGACGTCTCCTCCGCCT     VSTSPPP        1     0
GTTTCGACGTCTCGTGCGTAT     VSTSRAY        1     0
GTTTCGACGTTGCCTCTTCTG     VSTLPLL        1     0
GTTTCGACGTTTAAGCCGTTG     VSTFKPL        1     0
GTTTCGACTAAGCTGGTTGTG     VSTKLVV        1     0
GTTTCGACTAATCATTTTTTG     VSTNHFL        1     0
GTTTCGACTACGACTCTGCAG     VSTTTLQ        1     0
GTTTCGACTACGATTAATGTT     VSTTINV        1     0
GTTTCGACTAGTATTAATGCT     VSTSINA        1     0
GTTTCGACTCAGCATGCGCGG     VSTQHAR        1     0
GTTTCGACTCAGCCTTTTCAG     VSTQPFQ        1     0
GTTTCGACTCAGCTGATGCAT     VSTQLMH        1     0
GTTTCGACTCCGATGAGTGTT     VSTPMSV        1     0
GTTTCGACTCCTACGCAGCAT     VSTPTQH        1     0
GTTTCGACTCCTCCGATGCGT     VSTPPMR        1     0
GTTTCGACTCCTCTTATGCTT     VSTPLML        1     0
GTTTCGACTCGGTGGATTACT     VSTRWIT        1     0
GTTTCGACTGAGGCGGCGTCG     VSTEAAS        1     0
GTTTCGACTGATCCTCTTCGT     VSTDPLR        1     0
GTTTCGACTGATGTGACGATT     VSTDVTI        1     0
GTTTCGACTGCGGCGCTGGCG     VSTAALA        1     0
GTTTCGACTGCGGCTTCGCTT     VSTAASL        1     0
GTTTCGACTGCTCTGATGGGT     VSTALMG        1     0
GTTTCGACTGGTCATTCGACT     VSTGHST        1     0
GTTTCGACTGGTCCTCATGGT     VSTGPHG        1     0
GTTTCGACTGTTAGTATTCAT     VSTVSIH        1     0
GTTTCGACTGTTCATACTCCG     VSTVHTP        1     0
GTTTCGACTGTTCTGGAGGCT     VSTVLEA        1     0
GTTTCGACTGTTTCTCAGTCT     VSTVSQS        1     0
GTTTCGACTGTTTCTCCGACG     VSTVSPT        1     0
GTTTCGACTTCGGTTTCGCGT     VSTSVSR        1     0
GTTTCGACTTCTGGGTGGTCT     VSTSGWS        1     0
GTTTCGACTTCTGTTGTTCCT     VSTSVVP        1     0
GTTTCGACTTTGCATCCTTCG     VSTLHPS        1     0
GTTTCGACTTTGCCTCCTCGG     VSTLPPR        1     0
GTTTCGACTTTGCTTGATATT     VSTLLDI        1     0
GTTTCGAGGACGCATCTGCAG     VSRTHLQ        1     0
GTTTCGAGGACGCTGGCTATT     VSRTLAI        1     0
GTTTCGAGGCATACGGCGTCT     VSRHTAS        1     0
GTTTCGAGGCATCTTGATACG     VSRHLDT        1     0
GTTTCGAGGCATGCTACGGAG     VSRHATE        1     0
GTTTCGAGGCCTAATGCGTCT     VSRPNAS        1     0
GTTTCGAGGCCTATTCATTGT     VSRPIHC        1     0
GTTTCGAGGCCTGCTATGACT     VSRPAMT        1     0
GTTTCGAGGCTGACTGCTTAT     VSRLTAY        1     0
GTTTCGAGGCTGGAGCCTATT     VSRLEPI        1     0
GTTTCGAGGGCGTTGCTTACT     VSRALLT        1     0
GTTTCGAGGGGTACTCTTGTG     VSRGTLV        1     0
GTTTCGAGTAATTGGCCGCTT     VSSNWPL        1     0
GTTTCGAGTACTTGGCATACG     VSSTWHT        1     0
GTTTCGAGTATTCCTGCTCGT     VSSIPAR        1     0
GTTTCGAGTCCGCCGACTATG     VSSPPTM        1     0
GTTTCGAGTCCGCTGACGATT     VSSPLTI        1     0
GTTTCGAGTCCTACGTTTAAG     VSSPTFK        1     0
GTTTCGAGTCCTCATCTTCAG     VSSPHLQ        1     0
GTTTCGAGTCCTCCTCATCAT     VSSPPHH        1     0
GTTTCGAGTCTTCTTATTCAT     VSSLLIH        1     0
GTTTCGATGAATCCGTTTGCT     VSMNPFA        1     0
GTTTCGATGACTGCTTCTTCG     VSMTASS        1     0
GTTTCGATGCATCGTAATGTG     VSMHRNV        1     0
GTTTCGATGCATGTGCTGCCG     VSMHVLP        1     0
GTTTCGATGCCGAGGATGATG     VSMPRMM        1     0
GTTTCGATGCCGCCTATGCGG     VSMPPMR        1     0
GTTTCGATGCCGCGTCATCAG     VSMPRHQ        1     0
GTTTCGATGCCTGCGGGGCTT     VSMPAGL        1     0
GTTTCGATGCCTGCTCATGAG     VSMPAHE        1     0
GTTTCGATGCCTGTGCCGCAT     VSMPVPH        1     0
GTTTCGATGGAGACTCCGATG     VSMETPM        1     0
GTTTCGATGGCTAGTGCTACT     VSMASAT        1     0
GTTTCGATGGGGGCGACGAAG     VSMGATK        1     0
GTTTCGATGGGTGCTGCGCTT     VSMGAAL        1     0
GTTTCGATGGTGGATAATATG     VSMVDNM        1     0
GTTTCGATGTCGGCTCAGCTT     VSMSAQL        1     0
GTTTCGATGTCGGCTCTGCTT     VSMSALL        1     0
GTTTCGATTAAGACTCATTTG     VSIKTHL        1     0
GTTTCGATTACTCTGCCGCGT     VSITLPR        1     0
GTTTCGATTATGCCTCGTACT     VSIMPRT        1     0
GTTTCGATTGATCAGCCTAGT     VSIDQPS        1     0
GTTTCGATTGGGGCTCAGCAG     VSIGAQQ        1     0
GTTTCGCAGAAGGCTCTTGCT     VSQKALA        1     0
GTTTCGCAGAAGGCTTCGGGT     VSQKASG        1     0
GTTTCGCAGAATAATCATACT     VSQNNHT        1     0
GTTTCGCAGAATCCTATTGTT     VSQNPIV        1     0
GTTTCGCAGACGAATGCTAGG     VSQTNAR        1     0
GTTTCGCAGACGACTCCTCCG     VSQTTPP        1     0
GTTTCGCAGACGCCTCCTCCG     VSQTPPP        1     0
GTTTCGCAGACGCCTCTTCTT     VSQTPLL        1     0
GTTTCGCAGACGGCTAATCGT     VSQTANR        1     0
GTTTCGCAGACGGCTCCTGTG     VSQTAPV        1     0
GTTTCGCAGACTAATCTTTCG     VSQTNLS        1     0
GTTTCGCAGACTCCGAGTCCT     VSQTPSP        1     0
GTTTCGCAGACTCGGCTTCCT     VSQTRLP        1     0
GTTTCGCAGACTCGTGAGCTG     VSQTREL        1     0
GTTTCGCAGACTCTGATTTAT     VSQTLIY        1     0
GTTTCGCAGACTTTTCATGCT     VSQTFHA        1     0
GTTTCGCAGAGGTTGCCGCCG     VSQRLPP        1     0
GTTTCGCAGAGTCTTCCGACT     VSQSLPT        1     0
GTTTCGCAGATGCCGGAAGAG     VSQMPEE        1     0
GTTTCGCAGATGGCTCGTGTT     VSQMARV        1     0
GTTTCGCAGATGGGTATGGAG     VSQMGME        1     0
GTTTCGCAGATGTATACGACT     VSQMYTT        1     0
GTTTCGCAGATGTCTAAGTAT     VSQMSKY        1     0
GTTTCGCAGATGTGGACTCAT     VSQMWTH        1     0
GTTTCGCAGATTCCGGGTTAT     VSQIPGY        1     0
GTTTCGCAGATTTCGGGTGAT     VSQISGD        1     0
GTTTCGCAGCAGAATGTTCAT     VSQQNVH        1     0
GTTTCGCAGCAGAGGACTAGT     VSQQRTS        1     0
GTTTCGCAGCAGCGGCCTCTG     VSQQRPL        1     0
GTTTCGCAGCAGGCTCGTACG     VSQQART        1     0
GTTTCGCAGCAGGCTCTTCAG     VSQQALQ        1     0
GTTTCGCAGCAGTTGTGGGAT     VSQQLWD        1     0
GTTTCGCAGCATAAGAAGACG     VSQHKKT        1     0
GTTTCGCAGCATACTCCTCTT     VSQHTPL        1     0
GTTTCGCAGCATATTGGTCCG     VSQHIGP        1     0
GTTTCGCAGCATCATGAGTCG     VSQHHES        1     0
GTTTCGCAGCATCCGGCTTAT     VSQHPAY        1     0
GTTTCGCAGCATCCTGGGGGT     VSQHPGG        1     0
GTTTCGCAGCATCTGAATGTG     VSQHLNV        1     0
GTTTCGCAGCATCTTCGTACG     VSQHLRT        1     0
GTTTCGCAGCCGAATAGTCGG     VSQPNSR        1     0
GTTTCGCAGCCGACTAGGGAT     VSQPTRD        1     0
GTTTCGCAGCCGAGTTGTTGG     VSQPSCW        1     0
GTTTCGCAGCCGATTCTTTCT     VSQPILS        1     0
GTTTCGCAGCCGCATCAGCAT     VSQPHQH        1     0
GTTTCGCAGCCGCCTACTCCT     VSQPPTP        1     0
GTTTCGCAGCCGGCTATTCTT     VSQPAIL        1     0
GTTTCGCAGCCTACGTATCCT     VSQPTYP        1     0
GTTTCGCAGCCTAGGATTAAT     VSQPRIN        1     0
GTTTCGCAGCCTCATCTTCCT     VSQPHLP        1     0
GTTTCGCAGCCTCCTAGGCAT     VSQPPRH        1     0
GTTTCGCAGCCTCTGAAGCCT     VSQPLKP        1     0
GTTTCGCAGCCTGATCATCAG     VSQPDHQ        1     0
GTTTCGCAGCCTGTTTAGAAG     VSQPVQK        1     0
GTTTCGCAGCCTTCTGTGCCG     VSQPSVP        1     0
GTTTCGCAGCCTTTTCCGGCG     VSQPFPA        1     0
GTTTCGCAGCGGGCTATTATG     VSQRAIM        1     0
GTTTCGCAGCGGGTTGAGTCG     VSQRVES        1     0
GTTTCGCAGCGGTCGCCTCTT     VSQRSPL        1     0
GTTTCGCAGCGTATGGTTCCG     VSQRMVP        1     0
GTTTCGCAGCGTCATCAGACT     VSQRHQT        1     0
GTTTCGCAGCGTCATGGGTCT     VSQRHGS        1     0
GTTTCGCAGCGTGTTCCGCAG     VSQRVPQ        1     0
GTTTCGCAGCTGCAGCGTGGT     VSQLQRG        1     0
GTTTCGCAGCTGCATGATGAG     VSQLHDE        1     0
GTTTCGCAGCTGCCGGCGATG     VSQLPAM        1     0
GTTTCGCAGCTGCCTCCTTTG     VSQLPPL        1     0
GTTTCGCAGCTGTGTGGGTCT     VSQLCGS        1     0
GTTTCGCAGCTTACGTATTTT     VSQLTYF        1     0
GTTTCGCAGCTTCAGCGGAAT     VSQLQRN        1     0
GTTTCGCAGCTTCCGGGTCGT     VSQLPGR        1     0
GTTTCGCAGCTTCTGTATTCT     VSQLLYS        1     0
GTTTCGCAGCTTGATACTTGG     VSQLDTW        1     0
GTTTCGCAGCTTGTGGTGGAT     VSQLVVD        1     0
GTTTCGCAGCTTTATGGTAGT     VSQLYGS        1     0
GTTTCGCAGGAGGTGCTGTCG     VSQEVLS        1     0
GTTTCGCAGGATACGGCTAAT     VSQDTAN        1     0
GTTTCGCAGGATGTGCTTCCT     VSQDVLP        1     0
GTTTCGCAGGCGTTGGTGTCT     VSQALVS        1     0
GTTTCGCAGGCTAAGACTAAG     VSQAKTK        1     0
GTTTCGCAGGCTACTGGGCAG     VSQATGQ        1     0
GTTTCGCAGGCTCGGCTGTGG     VSQARLW        1     0
GTTTCGCAGGCTCTTTGGCCT     VSQALWP        1     0
GTTTCGCAGGGTGTTATGCCG     VSQGVMP        1     0
GTTTCGCAGGGTTCGGTGTAT     VSQGSVY        1     0
GTTTCGCAGGTGCCGTTGATG     VSQVPLM        1     0
GTTTCGCAGGTTGAGACTCTG     VSQVETL        1     0
GTTTCGCAGTAGACGACTCTG     VSQQTTL        1     0
GTTTCGCAGTATATGCCTCTT     VSQYMPL        1     0
GTTTCGCAGTATCCTGATTGG     VSQYPDW        1     0
GTTTCGCAGTCGAAGAATCAG     VSQSKNQ        1     0
GTTTCGCAGTCGATGTTGAAT     VSQSMLN        1     0
GTTTCGCAGTCGCATGTGTTG     VSQSHVL        1     0
GTTTCGCAGTCGCCGCCGTAT     VSQSPPY        1     0
GTTTCGCAGTCTCTGGATTAT     VSQSLDY        1     0
GTTTCGCAGTCTGATGGGTCG     VSQSDGS        1     0
GTTTCGCAGTGGATTTCTATG     VSQWISM        1     0
GTTTCGCAGTGGCGGCATACG     VSQWRHT        1     0
GTTTCGCAGTGGGAGTATGCT     VSQWEYA        1     0
GTTTCGCAGTGGGTTCCTCTG     VSQWVPL        1     0
GTTTCGCAGTGGTCTCCTCGT     VSQWSPR        1     0
GTTTCGCAGTTTAGTAGTAGT     VSQFSSS        1     0
GTTTCGCAGTTTGCTACTGAG     VSQFATE        1     0
GTTTCGCAGTTTTTGGATACG     VSQFLDT        1     0
GTTTCGCATACGAGTATGGCG     VSHTSMA        1     0
GTTTCGCATACGGATAGGGGT     VSHTDRG        1     0
GTTTCGCATACTGGTCTTAGT     VSHTGLS        1     0
GTTTCGCATAGGCATCAGACT     VSHRHQT        1     0
GTTTCGCATAGTGAGTCGCCG     VSHSESP        1     0
GTTTCGCATATGAATAGTCAT     VSHMNSH        1     0
GTTTCGCATCAGACTCCTCCG     VSHQTPP        1     0
GTTTCGCATCAGCCTGCTCCG     VSHQPAP        1     0
GTTTCGCATCAGCTGCATCCT     VSHQLHP        1     0
GTTTCGCATCATGTTGGTAGG     VSHHVGR        1     0
GTTTCGCATCCTTTGCCTGCG     VSHPLPA        1     0
GTTTCGCATCGGACTTCTCAT     VSHRTSH        1     0
GTTTCGCATCGGCCTTAGGAT     VSHRPQD        1     0
GTTTCGCATCGGGAGCAGTCG     VSHREQS        1     0
GTTTCGCATCGTATTTCTCTG     VSHRISL        1     0
GTTTCGCATCTGCATCGTGGG     VSHLHRG        1     0
GTTTCGCATCTGGATGTGTAT     VSHLDVY        1     0
GTTTCGCATGAGCCGTCGGAT     VSHEPSD        1     0
GTTTCGCATGCGACGGATCAG     VSHATDQ        1     0
GTTTCGCATGCGACGTCGTTT     VSHATSF        1     0
GTTTCGCATGCTAAGTTTCTT     VSHAKFL        1     0
GTTTCGCATGCTACTGGGCTG     VSHATGL        1     0
GTTTCGCATGCTGCGACGACT     VSHAATT        1     0
GTTTCGCATGGGCCGCAGATT     VSHGPQI        1     0
GTTTCGCATGGTCTGTTGTAT     VSHGLLY        1     0
GTTTCGCATGTGACGCAGGGT     VSHVTQG        1     0
GTTTCGCATGTGAGGCATCTT     VSHVRHL        1     0
GTTTCGCATGTGGGGGTTACG     VSHVGVT        1     0
GTTTCGCATGTGTGGACGGGG     VSHVWTG        1     0
GTTTCGCATGTTTAGAATTAT     VSHVQNY        1     0
GTTTCGCATTCTGGGGCTGGT     VSHSGAG        1     0
GTTTCGCATTGGCCTTCTCCG     VSHWPSP        1     0
GTTTCGCATTTGAATCCTACT     VSHLNPT        1     0
GTTTCGCCAAGTATGCTTCTG     VSPSMLL        1     0
GTTTCGCCCCCGTGTCGTCTT     VSPPCRL        1     0
GTTTCGCCGAAGTGTACGCCG     VSPKCTP        1     0
GTTTCGCCGAATAATCCGTTG     VSPNNPL        1     0
GTTTCGCCGAATACGACGGGT     VSPNTTG        1     0
GTTTCGCCGAATGGGGAGAGT     VSPNGES        1     0
GTTTCGCCGAATTCGACTACT     VSPNSTT        1     0
GTTTCGCCGACGAGTCAGAGT     VSPTSQS        1     0
GTTTCGCCGACGCCGACTCAG     VSPTPTQ        1     0
GTTTCGCCGACGCCTGTGCAG     VSPTPVQ        1     0
GTTTCGCCGACGGGGCATCTT     VSPTGHL        1     0
GTTTCGCCGACGTCTACGTTT     VSPTSTF        1     0
GTTTCGCCGACGTCTCGTACT     VSPTSRT        1     0
GTTTCGCCGACTACTAAGCAG     VSPTTKQ        1     0
GTTTCGCCGACTTTGACGTAT     VSPTLTY        1     0
GTTTCGCCGACTTTTGCTCTT     VSPTFAL        1     0
GTTTCGCCGAGTACTACGGGG     VSPSTTG        1     0
GTTTCGCCGAGTGGTCCGCAG     VSPSGPQ        1     0
GTTTCGCCGAGTGTTATGCCT     VSPSVMP        1     0
GTTTCGCCGATGCCGACGTAG     VSPMPTQ        1     0
GTTTCGCCGATGGAGCAGACG     VSPMEQT        1     0
GTTTCGCCGATGTCGCTGACG     VSPMSLT        1     0
GTTTCGCCGATTAGTAGTAGT     VSPISSS        1     0
GTTTCGCCGATTCCTACGAAT     VSPIPTN        1     0
GTTTCGCCGATTGCGCGTCCT     VSPIARP        1     0
GTTTCGCCGATTTAGGTGCAT     VSPIQVH        1     0
GTTTCGCCGCAGCTTATTGAT     VSPQLID        1     0
GTTTCGCCGCAGTCTAATAAT     VSPQSNN        1     0
GTTTCGCCGCATAGTCAGTAT     VSPHSQY        1     0
GTTTCGCCGCATATGTTTCAG     VSPHMFQ        1     0
GTTTCGCCGCATCATTTGTAT     VSPHHLY        1     0
GTTTCGCCGCATCCGACTCTT     VSPHPTL        1     0
GTTTCGCCGCATCCTCTTACG     VSPHPLT        1     0
GTTTCGCCGCCGAGTCATCAT     VSPPSHH        1     0
GTTTCGCCGCCGAGTGCTTAT     VSPPSAY        1     0
GTTTCGCCGCCGCCGCTTCAG     VSPPPLQ        1     0
GTTTCGCCGCCGCCTAGGAAG     VSPPPRK        1     0
GTTTCGCCGCCGCCTGCTCAT     VSPPPAH        1     0
GTTTCGCCGCCGCTGTATATT     VSPPLYI        1     0
GTTTCGCCGCCGTATGGTAAT     VSPPYGN        1     0
GTTTCGCCGCCGTTTCTGCAG     VSPPFLQ        1     0
GTTTCGCCGCCTACGAAGATG     VSPPTKM        1     0
GTTTCGCCGCCTACGTTTCCT     VSPPTFP        1     0
GTTTCGCCGCCTCAGATTCGG     VSPPQIR        1     0
GTTTCGCCGCCTCGGTTTTTG     VSPPRFL        1     0
GTTTCGCCGCCTCGTGGGGAT     VSPPRGD        1     0
GTTTCGCCGCGGGAGGATTCT     VSPREDS        1     0
GTTTCGCCGCGTAAGTTGCCG     VSPRKLP        1     0
GTTTCGCCGCGTAATCCTTTG     VSPRNPL        1     0
GTTTCGCCGCGTACTCTGCTT     VSPRTLL        1     0
GTTTCGCCGCGTCCTACGCAT     VSPRPTH        1     0
GTTTCGCCGCGTCCTTCTGTG     VSPRPSV        1     0
GTTTCGCCGCGTCCTTGGATT     VSPRPWI        1     0
GTTTCGCCGCGTGCTCCGCTG     VSPRAPL        1     0
GTTTCGCCGCGTGCTCCGTGT     VSPRAPC        1     0
GTTTCGCCGCGTGCTCCTTCT     VSPRAPS        1     0
GTTTCGCCGCGTGTTACTAGT     VSPRVTS        1     0
GTTTCGCCGCGTTCGACTCTG     VSPRSTL        1     0
GTTTCGCCGCTGAATTTGTAT     VSPLNLY        1     0
GTTTCGCCGCTGACTCATCCG     VSPLTHP        1     0
GTTTCGCCGCTGCAGGATGCT     VSPLQDA        1     0
GTTTCGCCGCTGTTGCTGTCT     VSPLLLS        1     0
GTTTCGCCGCTTACTAAGATT     VSPLTKI        1     0
GTTTCGCCGCTTCAGGAGAAT     VSPLQEN        1     0
GTTTCGCCGGAGAGGCGTACT     VSPERRT        1     0
GTTTCGCCGGATCTTTCTCTG     VSPDLSL        1     0
GTTTCGCCGGATGCGGTGCCT     VSPDAVP        1     0
GTTTCGCCGGCGAATGCGTGG     VSPANAW        1     0
GTTTCGCCGGCGACGACTACT     VSPATTT        1     0
GTTTCGCCGGCGATGTCTTAG     VSPAMSQ        1     0
GTTTCGCCGGCGCAGAATTTG     VSPAQNL        1     0
GTTTCGCCGGCTCATGATGCT     VSPAHDA        1     0
GTTTCGCCGGCTCTGTGGATT     VSPALWI        1     0
GTTTCGCCGGCTCTTGGGAAG     VSPALGK        1     0
GTTTCGCCGGCTGAGACGACG     VSPAETT        1     0
GTTTCGCCGGCTTATGTGGCT     VSPAYVA        1     0
GTTTCGCCGGGGCGTACTACG     VSPGRTT        1     0
GTTTCGCCGGGTATGAGGGTT     VSPGMRV        1     0
GTTTCGCCGGGTTCGACTACT     VSPGSTT        1     0
GTTTCGCCGGTGCCTAAGGAT     VSPVPKD        1     0
GTTTCGCCGGTGCCTATTCTG     VSPVPIL        1     0
GTTTCGCCGGTGGTTAAGGAG     VSPVVKE        1     0
GTTTCGCCGGTGTATACGATT     VSPVYTI        1     0
GTTTCGCCGGTTAATTAGACT     VSPVNQT        1     0
GTTTCGCCGGTTACTACGAGT     VSPVTTS        1     0
GTTTCGCCGGTTAGTCATCAG     VSPVSHQ        1     0
GTTTCGCCGGTTATGCCTCTT     VSPVMPL        1     0
GTTTCGCCGGTTCAGCCTAGG     VSPVQPR        1     0
GTTTCGCCGGTTGCGGTGCTT     VSPVAVL        1     0
GTTTCGCCGTAGATGACTACT     VSPQMTT        1     0
GTTTCGCCGTAGGATATTAGT     VSPQDIS        1     0
GTTTCGCCGTAGGCTGCGCCG     VSPQAAP        1     0
GTTTCGCCGTATAAACTTGTT     VSPYKLV        1     0
GTTTCGCCGTATCATGCTCTT     VSPYHAL        1     0
GTTTCGCCGTCTACTCTGAAG     VSPSTLK        1     0
GTTTCGCCGTCTCATACTAAT     VSPSHTN        1     0
GTTTCGCCGTCTCATTATCAT     VSPSHYH        1     0
GTTTCGCCGTGGACTCTTTAT     VSPWTLY        1     0
GTTTCGCCGTTTCCTCTTCTT     VSPFPLL        1     0
GTTTCGCCTAAGAGGATTGTG     VSPKRIV        1     0
GTTTCGCCTAAGCATGGGCTG     VSPKHGL        1     0
GTTTCGCCTAATACGAATGAT     VSPNTND        1     0
GTTTCGCCTAATCAGCCGGCT     VSPNQPA        1     0
GTTTCGCCTACGCCTCCTTAG     VSPTPPQ        1     0
GTTTCGCCTACGTAGACTCCT     VSPTQTP        1     0
GTTTCGCCTACTGTTTGGCAT     VSPTVWH        1     0
GTTTCGCCTACTTCTGGGCCT     VSPTSGP        1     0
GTTTCGCCTAGGACGCTTCCG     VSPRTLP        1     0
GTTTCGCCTAGGCATACTACT     VSPRHTT        1     0
GTTTCGCCTAGTGCTCCGTAT     VSPSAPY        1     0
GTTTCGCCTCAGAATGATCGG     VSPQNDR        1     0
GTTTCGCCTCAGACTCATATT     VSPQTHI        1     0
GTTTCGCCTCAGGTGCTTATT     VSPQVLI        1     0
GTTTCGCCTCATAGTCTGGAT     VSPHSLD        1     0
GTTTCGCCTCATTTGCAGCCG     VSPHLQP        1     0
GTTTCGCCTCCGAATCATACG     VSPPNHT        1     0
GTTTCGCCTCCGAATCGGTCT     VSPPNRS        1     0
GTTTCGCCTCCGAGGCCGCCT     VSPPRPP        1     0
GTTTCGCCTCCTAATCCGAGT     VSPPNPS        1     0
GTTTCGCCTCCTAGGGCTCCT     VSPPRAP        1     0
GTTTCGCCTCCTCAGCGGGTT     VSPPQRV        1     0
GTTTCGCCTCCTCGGACGGTG     VSPPRTV        1     0
GTTTCGCCTCCTCTTAGTGCG     VSPPLSA        1     0
GTTTCGCCTCCTCTTCCGGGT     VSPPLPG        1     0
GTTTCGCCTCCTGGTCCGCCG     VSPPGPP        1     0
GTTTCGCCTCCTGTGTTGCGT     VSPPVLR        1     0
GTTTCGCCTCGTCAGGATCCT     VSPRQDP        1     0
GTTTCGCCTCGTTGGCTTTTG     VSPRWLL        1     0
GTTTCGCCTCTGCGGACTCAT     VSPLRTH        1     0
GTTTCGCCTCTGTCGCAGGTG     VSPLSQV        1     0
GTTTCGCCTCTGTTGCCTCTG     VSPLLPL        1     0
GTTTCGCCTCTTCCTCATGCT     VSPLPHA        1     0
GTTTCGCCTCTTCCTCTTCAG     VSPLPLQ        1     0
GTTTCGCCTCTTTCTACGCAT     VSPLSTH        1     0
GTTTCGCCTGAGACTAGGCAG     VSPETRQ        1     0
GTTTCGCCTGAGGGTACTCTG     VSPEGTL        1     0
GTTTCGCCTGATCATCTTACG     VSPDHLT        1     0
GTTTCGCCTGATCCGGGGCTT     VSPDPGL        1     0
GTTTCGCCTGATCTTGAGTGG     VSPDLEW        1     0
GTTTCGCCTGATGGTCCTGCG     VSPDGPA        1     0
GTTTCGCCTGCGACTAAGGAG     VSPATKE        1     0
GTTTCGCCTGCTATGAATGGT     VSPAMNG        1     0
GTTTCGCCTGCTGATTTTCAG     VSPADFQ        1     0
GTTTCGCCTGGGCATCATCAT     VSPGHHH        1     0
GTTTCGCCTGGTATTCCGCTT     VSPGIPL        1     0
GTTTCGCCTGGTCAGCGTCTT     VSPGQRL        1     0
GTTTCGCCTGGTCCGCAGCCG     VSPGPQP        1     0
GTTTCGCCTGGTCTGGGGACT     VSPGLGT        1     0
GTTTCGCCTTAGCTGTGGCAG     VSPQLWQ        1     0
GTTTCGCCTTATACTGGTTTT     VSPYTGF        1     0
GTTTCGCCTTCGCCTGGGCTG     VSPSPGL        1     0
GTTTCGCCTTCGGTTAATAAG     VSPSVNK        1     0
GTTTCGCCTTCGTTGATGCCG     VSPSLMP        1     0
GTTTCGCCTTCTCAGTCGTTT     VSPSQSF        1     0
GTTTCGCCTTGGCAGCCTACG     VSPWQPT        1     0
GTTTCGCCTTGGTTTAAGTAT     VSPWFKY        1     0
GTTTCGCGGAATTCGGCTATT     VSRNSAI        1     0
GTTTCGCGGACGGTTTGGTCT     VSRTVWS        1     0
GTTTCGCGGAGTCCGCCTCAG     VSRSPPQ        1     0
GTTTCGCGGAGTGATGTGTTT     VSRSDVF        1     0
GTTTCGCGGATGATTATGCAT     VSRMIMH        1     0
GTTTCGCGGCAGCATCTGCAT     VSRQHLH        1     0
GTTTCGCGGCAGCCTGTTCTG     VSRQPVL        1     0
GTTTCGCGGCAGGCTCCTTCT     VSRQAPS        1     0
GTTTCGCGGCAGGGTATTCAC     VSRQGIH        1     0
GTTTCGCGGCATGCGGTGCAG     VSRHAVQ        1     0
GTTTCGCGGCCTACTTCGCCT     VSRPTSP        1     0
GTTTCGCGGCCTCCTACTGTG     VSRPPTV        1     0
GTTTCGCGGCCTGAGACTGTG     VSRPETV        1     0
GTTTCGCGGCCTGTTCCTCCG     VSRPVPP        1     0
GTTTCGCGGCTGACGTATTCT     VSRLTYS        1     0
GTTTCGCGGCTGCATTCTGAT     VSRLHSD        1     0
GTTTCGCGGGAGAATGTGTCG     VSRENVS        1     0
GTTTCGCGGGCGAATGCGCAT     VSRANAH        1     0
GTTTCGCGGGCTGAGATTGAT     VSRAEID        1     0
GTTTCGCGGGTGACTTCGGAG     VSRVTSE        1     0
GTTTCGCGGTAGGTGATGACT     VSRQVMT        1     0
GTTTCGCGGTCGACTAATGTT     VSRSTNV        1     0
GTTTCGCGGTGGATGCCGGCT     VSRWMPA        1     0
GTTTCGCGGTGGCCTAGTGAT     VSRWPSD        1     0
GTTTCGCGGTTGGGGCATCAG     VSRLGHQ        1     0
GTTTCGCGGTTTACTTTGGAG     VSRFTLE        1     0
GTTTCGCGGTTTCCGGTGCCG     VSRFPVP        1     0
GTTTCGCGGTTTGCGCCTCCT     VSRFAPP        1     0
GTTTCGCGGTTTGCTGAGGCT     VSRFAEA        1     0
GTTTCGCGTACGTCGCTGCTT     VSRTSLL        1     0
GTTTCGCGTACTCCTCTTTGG     VSRTPLW        1     0
GTTTCGCGTAGTGGTACTGTG     VSRSGTV        1     0
GTTTCGCGTATGCCTACTCCT     VSRMPTP        1     0
GTTTCGCGTATGCCTCATAGT     VSRMPHS        1     0
GTTTCGCGTCATCCTTTTCTT     VSRHPFL        1     0
GTTTCGCGTCATGTGTCTAAT     VSRHVSN        1     0
GTTTCGCGTCCGCCGACTATG     VSRPPTM        1     0
GTTTCGCGTCCTAGTCTGCTT     VSRPSLL        1     0
GTTTCGCGTCCTCAGAATCAT     VSRPQNH        1     0
GTTTCGCGTGAGTCGGCTGAG     VSRESAE        1     0
GTTTCGCGTGCGCTTTGGCCT     VSRALWP        1     0
GTTTCGCGTGGTTTGATTAAT     VSRGLIN        1     0
GTTTCGCGTGTTCATCCTTCG     VSRVHPS        1     0
GTTTCGCGTGTTCCGACTATT     VSRVPTI        1     0
GTTTCGCGTTCTCCTATTTCT     VSRSPIS        1     0
GTTTCGCGTTCTTATCTGCCG     VSRSYLP        1     0
GTTTCGCTGAAGATGAGTACG     VSLKMST        1     0
GTTTCGCTGAAGCCGCCTAAT     VSLKPPN        1     0
GTTTCGCTGAAGTATGGTACG     VSLKYGT        1     0
GTTTCGCTGACTCAGGCTACG     VSLTQAT        1     0
GTTTCGCTGACTCTTCCGCCG     VSLTLPP        1     0
GTTTCGCTGACTGGTAGTAAT     VSLTGSN        1     0
GTTTCGCTGAGGATTCCTTCG     VSLRIPS        1     0
GTTTCGCTGAGGCCTCATCCG     VSLRPHP        1     0
GTTTCGCTGATGACGCCGTCT     VSLMTPS        1     0
GTTTCGCTGATGGATGGTCAG     VSLMDGQ        1     0
GTTTCGCTGATGGTGCCTTCG     VSLMVPS        1     0
GTTTCGCTGATTCCGTTTGAT     VSLIPFD        1     0
GTTTCGCTGATTTCTTATCAT     VSLISYH        1     0
GTTTCGCTGCAGACGATTGCT     VSLQTIA        1     0
GTTTCGCTGCAGCCGAATTCG     VSLQPNS        1     0
GTTTCGCTGCAGCCTCTTTGG     VSLQPLW        1     0
GTTTCGCTGCAGTATGAGCCT     VSLQYEP        1     0
GTTTCGCTGCAGTCTTCTTAT     VSLQSSY        1     0
GTTTCGCTGCAGTCTTGTACT     VSLQSCT        1     0
GTTTCGCTGCATAGGATGTAT     VSLHRMY        1     0
GTTTCGCTGCATCCTAATCCG     VSLHPNP        1     0
GTTTCGCTGCATCTTTCGCAT     VSLHLSH        1     0
GTTTCGCTGCCATTTCAGTTT     VSLPFQF        1     0
GTTTCGCTGCCGAAGATGCGG     VSLPKMR        1     0
GTTTCGCTGCCGTGGACTCAG     VSLPWTQ        1     0
GTTTCGCTGCCGTTTCAGCCG     VSLPFQP        1     0
GTTTCGCTGCCTAATAATCGG     VSLPNNR        1     0
GTTTCGCTGCCTATGCGTTCT     VSLPMRS        1     0
GTTTCGCTGCCTCCGATTCGT     VSLPPIR        1     0
GTTTCGCTGCCTCCGTTGAAT     VSLPPLN        1     0
GTTTCGCTGCCTCCTCGTCTG     VSLPPRL        1     0
GTTTCGCTGCCTCCTGCGATG     VSLPPAM        1     0
GTTTCGCTGCCTCTGCCTACG     VSLPLPT        1     0
GTTTCGCTGCCTCTGCTTCTT     VSLPLLL        1     0
GTTTCGCTGCCTCTTCAGGTT     VSLPLQV        1     0
GTTTCGCTGCCTGAGGCTACT     VSLPEAT        1     0
GTTTCGCTGCGGTGTGCTAAT     VSLRCAN        1     0
GTTTCGCTGCGTAGTATTTCG     VSLRSIS        1     0
GTTTCGCTGCTGAAGTTTCCT     VSLLKFP        1     0
GTTTCGCTGCTTCCTACGCTT     VSLLPTL        1     0
GTTTCGCTGGATATGGCGTCT     VSLDMAS        1     0
GTTTCGCTGGATCGGGGTTAG     VSLDRGQ        1     0
GTTTCGCTGGATTATCGTACT     VSLDYRT        1     0
GTTTCGCTGGCGATTCTTAAG     VSLAILK        1     0
GTTTCGCTGGCTCTTACTTAG     VSLALTQ        1     0
GTTTCGCTGGCTTATACGTTT     VSLAYTF        1     0
GTTTCGCTGGGGTTGCCTAGG     VSLGLPR        1     0
GTTTCGCTGGGTCCGCAGCCT     VSLGPQP        1     0
GTTTCGCTGGGTGAGCCTGCT     VSLGEPA        1     0
GTTTCGCTGGTGAAGTATTCG     VSLVKYS        1     0
GTTTCGCTGGTGTCTAATCCT     VSLVSNP        1     0
GTTTCGCTGTATCCTCCTGTT     VSLYPPV        1     0
GTTTCGCTGTCTCCTCGTCAT     VSLSPRH        1     0
GTTTCGCTGTCTGATTGGAGA     VSLSDWR        1     0
GTTTCGCTGTCTGGTCCGGAT     VSLSGPD        1     0
GTTTCGCTGTCTGTTACTTTT     VSLSVTF        1     0
GTTTCGCTGTGGGATCCGTAT     VSLWDPY        1     0
GTTTCGCTGTTTCCGGAGAAT     VSLFPEN        1     0
GTTTCGCTTCAGGGTCTTCCT     VSLQGLP        1     0
GTTTCGCTTCATAGTTTTCGT     VSLHSFR        1     0
GTTTCGCTTCATATTTCTCAG     VSLHISQ        1     0
GTTTCGCTTCATCCTATTGTT     VSLHPIV        1     0
GTTTCGCTTCCGGCGACTTCT     VSLPATS        1     0
GTTTCGCTTCGTCCTATTAAT     VSLRPIN        1     0
GTTTCGCTTGAGCTGGGTACG     VSLELGT        1     0
GTTTCGCTTGCGATTTCGAGT     VSLAISS        1     0
GTTTCGCTTGCGGGTGCGCGT     VSLAGAR        1     0
GTTTCGCTTGCGGTTACTCCG     VSLAVTP        1     0
GTTTCGCTTGCGTGTTCTATT     VSLACSI        1     0
GTTTCGCTTGCTCCGTGGCTG     VSLAPWL        1     0
GTTTCGCTTGCTGGTCCTACT     VSLAGPT        1     0
GTTTCGCTTGGGAGTACTGGT     VSLGSTG        1     0
GTTTCGCTTGGTCCTCAGGGG     VSLGPQG        1     0
GTTTCGCTTGGTCCTGCTACT     VSLGPAT        1     0
GTTTCGCTTGTGCCGCTTTCG     VSLVPLS        1     0
GTTTCGCTTTATGGGACGCTT     VSLYGTL        1     0
GTTTCGCTTTCTCCGGATATG     VSLSPDM        1     0
GTTTCGGAGAAGCCTCAGTTG     VSEKPQL        1     0
GTTTCGGAGAAGCCTTCGTAT     VSEKPSY        1     0
GTTTCGGAGATGCGGATTCGG     VSEMRIR        1     0
GTTTCGGAGATTCTTAAGCAG     VSEILKQ        1     0
GTTTCGGAGCAGCTGTATGTT     VSEQLYV        1     0
GTTTCGGAGCATCAGAGGTAT     VSEHQRY        1     0
GTTTCGGAGCATGCTCATCGG     VSEHAHR        1     0
GTTTCGGAGCCGACGCATTAT     VSEPTHY        1     0
GTTTCGGAGCCTACGCTTCAT     VSEPTLH        1     0
GTTTCGGAGCCTATTACGTAT     VSEPITY        1     0
GTTTCGGAGCCTCTGTCTTTT     VSEPLSF        1     0
GTTTCGGAGCCTGCTCTGCTG     VSEPALL        1     0
GTTTCGGAGCGGTATACTAGT     VSERYTS        1     0
GTTTCGGAGCGTGGTCCGCGG     VSERGPR        1     0
GTTTCGGAGCGTTCTTGGATT     VSERSWI        1     0
GTTTCGGAGCTTTCTAAGAAG     VSELSKK        1     0
GTTTCGGAGGGGGTTAAGCCT     VSEGVKP        1     0
GTTTCGGAGGGTTGGTCTATT     VSEGWSI        1     0
GTTTCGGAGTTTACTATTAAT     VSEFTIN        1     0
GTTTCGGAGTTTGGTCCTCCT     VSEFGPP        1     0
GTTTCGGATAAGCATTCGCCG     VSDKHSP        1     0
GTTTCGGATACTCGGGCGTCG     VSDTRAS        1     0
GTTTCGGATCATCATAGTAGT     VSDHHSS        1     0
GTTTCGGATCCTCATCGTGAG     VSDPHRE        1     0
GTTTCGGATCCTGAGCATCTT     VSDPEHL        1     0
GTTTCGGATCGGGAGCCTTAG     VSDREPQ        1     0
GTTTCGGATTGGCCTACTCCG     VSDWPTP        1     0
GTTTCGGCGAAGTTGCATTGG     VSAKLHW        1     0
GTTTCGGCGAATCTGCGTGGT     VSANLRG        1     0
GTTTCGGCGACGGCTTGGCTG     VSATAWL        1     0
GTTTCGGCGACTCAGCGGGTT     VSATQRV        1     0
GTTTCGGCGACTTTGGAGGAT     VSATLED        1     0
GTTTCGGCGAGGATTGCTCCT     VSARIAP        1     0
GTTTCGGCGAGGCTGCATCTG     VSARLHL        1     0
GTTTCGGCGAGTTGGCAGCGT     VSASWQR        1     0
GTTTCGGCGATGCATTCGAGT     VSAMHSS        1     0
GTTTCGGCGATGGCGAGGACT     VSAMART        1     0
GTTTCGGCGCAGAAGGGGCAT     VSAQKGH        1     0
GTTTCGGCGCAGACTCCTTAG     VSAQTPQ        1     0
GTTTCGGCGCAGGCTTTTTGT     VSAQAFC        1     0
GTTTCGGCGCAGTATACTCCG     VSAQYTP        1     0
GTTTCGGCGCAGTGGATTAAT     VSAQWIN        1     0
GTTTCGGCGCCGACTAATTGG     VSAPTNW        1     0
GTTTCGGCGCCGGCTAATTAT     VSAPANY        1     0
GTTTCGGCGCCGTCGATTTTG     VSAPSIL        1     0
GTTTCGGCGCCTCTGAAGTAT     VSAPLKY        1     0
GTTTCGGCGCCTGATGTTGGT     VSAPDVG        1     0
GTTTCGGCGCCTTGGTCGGAG     VSAPWSE        1     0
GTTTCGGCGCGGTGGATTGAT     VSARWID        1     0
GTTTCGGCGCGGTGTCCTAAT     VSARCPN        1     0
GTTTCGGCGCGTATTGTGCAT     VSARIVH        1     0
GTTTCGGCGCGTGCTCCTTCT     VSARAPS        1     0
GTTTCGGCGCGTTATATTCAG     VSARYIQ        1     0
GTTTCGGCGCTGACTGCTCCT     VSALTAP        1     0
GTTTCGGCGCTTAATCCTATG     VSALNPM        1     0
GTTTCGGCGCTTGATAAGCCT     VSALDKP        1     0
GTTTCGGCGCTTGCGAGTTAT     VSALASY        1     0
GTTTCGGCGGAGATGGCGCTT     VSAEMAL        1     0
GTTTCGGCGGAGCTGCATCCG     VSAELHP        1     0
GTTTCGGCGGCTAAGAAGCTG     VSAAKKL        1     0
GTTTCGGCGGCTCAGGCGATG     VSAAQAM        1     0
GTTTCGGCGGCTCAGGGGTCG     VSAAQGS        1     0
GTTTCGGCGGGGTTGCAGCAT     VSAGLQH        1     0
GTTTCGGCGGTGAATTGTCAT     VSAVNCH        1     0
GTTTCGGCGTATCATCAGTCT     VSAYHQS        1     0
GTTTCGGCGTATCATTCGAGG     VSAYHSR        1     0
GTTTCGGCGTATCGTGGTTTG     VSAYRGL        1     0
GTTTCGGCGTCGCATATTTCG     VSASHIS        1     0
GTTTCGGCGTCGGGTAGGTCG     VSASGRS        1     0
GTTTCGGCGTCTCCTCGTGCG     VSASPRA        1     0
GTTTCGGCGTGGCAGGCGTTT     VSAWQAF        1     0
GTTTCGGCGTGTACTCTGCGT     VSACTLR        1     0
GTTTCGGCTAATACTGCGTCG     VSANTAS        1     0
GTTTCGGCTAATATGGAGTAT     VSANMEY        1     0
GTTTCGGCTACTATTGCTATT     VSATIAI        1     0
GTTTCGGCTACTCCGATGGCG     VSATPMA        1     0
GTTTCGGCTACTGAGCAGCTG     VSATEQL        1     0
GTTTCGGCTACTTCTTCTCGG     VSATSSR        1     0
GTTTCGGCTAGGCTGGCTCCT     VSARLAP        1     0
GTTTCGGCTAGTGTGGATCAT     VSASVDH        1     0
GTTTCGGCTATGACTACGGTT     VSAMTTV        1     0
GTTTCGGCTCAGAGGACGACT     VSAQRTT        1     0
GTTTCGGCTCAGGATTTGTCG     VSAQDLS        1     0
GTTTCGGCTCAGGTGTATGTT     VSAQVYV        1     0
GTTTCGGCTCATGATGCGCTT     VSAHDAL        1     0
GTTTCGGCTCATGTTCCGCGT     VSAHVPR        1     0
GTTTCGGCTCCGAGGACTGCT     VSAPRTA        1     0
GTTTCGGCTCCTAGGAATGTT     VSAPRNV        1     0
GTTTCGGCTCCTATTCTGCAT     VSAPILH        1     0
GTTTCGGCTCCTTCGAGTCAT     VSAPSSH        1     0
GTTTCGGCTCGGACTCCGAGT     VSARTPS        1     0
GTTTCGGCTGAGCTTGTGGCT     VSAELVA        1     0
GTTTCGGCTGAGGGTAAGAGG     VSAEGKR        1     0
GTTTCGGCTGCGAAGTCGTCT     VSAAKSS        1     0
GTTTCGGCTGCGGTGACGCGT     VSAAVTR        1     0
GTTTCGGCTGCTACTGATTAT     VSAATDY        1     0
GTTTCGGCTGTGACTGGTTCG     VSAVTGS        1     0
GTTTCGGCTGTGATTCCGCGG     VSAVIPR        1     0
GTTTCGGCTTAGATTCCGACT     VSAQIPT        1     0
GTTTCGGCTTGGGCTTTGCAT     VSAWALH        1     0
GTTTCGGCTTTGATGACTCAG     VSALMTQ        1     0
GTTTCGGCTTTGCATGGTCAT     VSALHGH        1     0
GTTTCGGGGACGCCTAGGCTG     VSGTPRL        1     0
GTTTCGGGGCAGCTGGCTCCT     VSGQLAP        1     0
GTTTCGGGGCATATTCAGAAT     VSGHIQN        1     0
GTTTCGGGGCATCATCCGACG     VSGHHPT        1     0
GTTTCGGGGCATCTTTATGTG     VSGHLYV        1     0
GTTTCGGGGCATGGTCATGCT     VSGHGHA        1     0
GTTTCGGGGCCGTGGATTATG     VSGPWIM        1     0
GTTTCGGGGCGTCCGTAGACG     VSGRPQT        1     0
GTTTCGGGGCTGAGTCGTCAG     VSGLSRQ        1     0
GTTTCGGGGCTGTGGTCGTCG     VSGLWSS        1     0
GTTTCGGGGCTTTCGAAGTTT     VSGLSKF        1     0
GTTTCGGGGGATCTTACTGCG     VSGDLTA        1     0
GTTTCGGGGGCGCGTAATAGT     VSGARNS        1     0
GTTTCGGGGGCTATTAGTGCG     VSGAISA        1     0
GTTTCGGGGGCTGTGAAGTCG     VSGAVKS        1     0
GTTTCGGGGGCTGTGACGCTG     VSGAVTL        1     0
GTTTCGGGGGTGCCTCAGATG     VSGVPQM        1     0
GTTTCGGGGTAGGAGCATGCT     VSGQEHA        1     0
GTTTCGGGGTATAATCCTAGG     VSGYNPR        1     0
GTTTCGGGGTGGACGGCTCCG     VSGWTAP        1     0
GTTTCGGGGTTTTCTTCGTAT     VSGFSSY        1     0
GTTTCGGGTAATCGGACGCTG     VSGNRTL        1     0
GTTTCGGGTACTCATTCTATT     VSGTHSI        1     0
GTTTCGGGTACTCCGCAGGAT     VSGTPQD        1     0
GTTTCGGGTATGCCTACGTTG     VSGMPTL        1     0
GTTTCGGGTATGCTTACGTTG     VSGMLTL        1     0
GTTTCGGGTCAGGTGACGCCT     VSGQVTP        1     0
GTTTCGGGTCATCAGGTTCAT     VSGHQVH        1     0
GTTTCGGGTCATCCGCGTAAT     VSGHPRN        1     0
GTTTCGGGTCATCTGCGTTCT     VSGHLRS        1     0
GTTTCGGGTCCGCATCAGCCG     VSGPHQP        1     0
GTTTCGGGTCCTCGTCATTTG     VSGPRHL        1     0
GTTTCGGGTCCTGTTGATCAG     VSGPVDQ        1     0
GTTTCGGGTCGTCCTCTTGCG     VSGRPLA        1     0
GTTTCGGGTGCTGCGAAGTTT     VSGAAKF        1     0
GTTTCGGGTGCTTCGCTTATT     VSGASLI        1     0
GTTTCGGGTTCGACGGGGCTT     VSGSTGL        1     0
GTTTCGGGTTCTCCGCAGTCG     VSGSPQS        1     0
GTTTCGGTGAAGCATGAGCGG     VSVKHER        1     0
GTTTCGGTGAAGCTGGCGCCG     VSVKLAP        1     0
GTTTCGGTGAAGTCTTCTGAT     VSVKSSD        1     0
GTTTCGGTGACTACGACGCCT     VSVTTTP        1     0
GTTTCGGTGACTCCTATTTAG     VSVTPIQ        1     0
GTTTCGGTGAGTCATAGTAAG     VSVSHSK        1     0
GTTTCGGTGCAGCCTAAGGGG     VSVQPKG        1     0
GTTTCGGTGCAGTCTATTTGT     VSVQSIC        1     0
GTTTCGGTGCAGTGTACGCAT     VSVQCTH        1     0
GTTTCGGTGCATTAGCTTCAG     VSVHQLQ        1     0
GTTTCGGTGCCGCATCCTTCT     VSVPHPS        1     0
GTTTCGGTGCCGCCGAGTCGG     VSVPPSR        1     0
GTTTCGGTGCCGTATCTTCTG     VSVPYLL        1     0
GTTTCGGTGCCGTCTCGTCCG     VSVPSRP        1     0
GTTTCGGTGCGGGAGAGTACT     VSVREST        1     0
GTTTCGGTGCGGGCTGATACG     VSVRADT        1     0
GTTTCGGTGCGGTCTAATCCT     VSVRSNP        1     0
GTTTCGGTGCGTACTCTGTGG     VSVRTLW        1     0
GTTTCGGTGCTTACGATGCGT     VSVLTMR        1     0
GTTTCGGTGGCGGTGAAGACT     VSVAVKT        1     0
GTTTCGGTGTCGACTCCGATT     VSVSTPI        1     0
GTTTCGGTGTCGATGCGGCCT     VSVSMRP        1     0
GTTTCGGTGTCGTATCGTCTT     VSVSYRL        1     0
GTTTCGGTGTCTCCTACGACG     VSVSPTT        1     0
GTTTCGGTTACGGCTATGACG     VSVTAMT        1     0
GTTTCGGTTAGTCCTTCGCCT     VSVSPSP        1     0
GTTTCGGTTAGTGGTACGATT     VSVSGTI        1     0
GTTTCGGTTCATACTCAGCAG     VSVHTQQ        1     0
GTTTCGGTTCCGAGGATTTTT     VSVPRIF        1     0
GTTTCGGTTCCGTCGCATGCT     VSVPSHA        1     0
GTTTCGGTTCCTACGAGTCCT     VSVPTSP        1     0
GTTTCGGTTGATATTGCTGAT     VSVDIAD        1     0
GTTTCGTAGAAGCCGCCTGCT     VSQKPPA        1     0
GTTTCGTAGAATGAGGTGCAT     VSQNEVH        1     0
GTTTCGTAGACGCCTGTGATT     VSQTPVI        1     0
GTTTCGTAGATGCCGGTGGGT     VSQMPVG        1     0
GTTTCGTAGGCTGCTCCGTAT     VSQAAPY        1     0
GTTTCGTATAAGCATCCTGGT     VSYKHPG        1     0
GTTTCGTATAAGCATGCGCTT     VSYKHAL        1     0
GTTTCGTATAATACGAAGTAT     VSYNTKY        1     0
GTTTCGTATACTACGCTGCTG     VSYTTLL        1     0
GTTTCGTATACTGCTACGAAT     VSYTATN        1     0
GTTTCGTATACTGGGGGTCAT     VSYTGGH        1     0
GTTTCGTATCAGCCTAATAAT     VSYQPNN        1     0
GTTTCGTATCATTCTGCGTTT     VSYHSAF        1     0
GTTTCGTATCCGGTGGATTAG     VSYPVDQ        1     0
GTTTCGTATCGGCAGGGTCAT     VSYRQGH        1     0
GTTTCGTATCGTGATATTTAG     VSYRDIQ        1     0
GTTTCGTATGCTTATCTGTGG     VSYAYLW        1     0
GTTTCGTATGGGAGTGCGATG     VSYGSAM        1     0
GTTTCGTATGGGATTCTTTCT     VSYGILS        1     0
GTTTCGTATGTGCCTCATCAT     VSYVPHH        1     0
GTTTCGTATGTGCCTCATTCT     VSYVPHS        1     0
GTTTCGTCGAATCGTTATCCT     VSSNRYP        1     0
GTTTCGTCGAATCTTCTGAAG     VSSNLLK        1     0
GTTTCGTCGAATGATTGTTCG     VSSNDCS        1     0
GTTTCGTCGACGAAGCAGCCG     VSSTKQP        1     0
GTTTCGTCGACGAATGCTGCT     VSSTNAA        1     0
GTTTCGTCGACGCCTCTTTTT     VSSTPLF        1     0
GTTTCGTCGACGGTTCCGGCT     VSSTVPA        1     0
GTTTCGTCGACTTATATTTTG     VSSTYIL        1     0
GTTTCGTCGAGGTTGCATGAT     VSSRLHD        1     0
GTTTCGTCGAGTGGTCCTGGG     VSSSGPG        1     0
GTTTCGTCGATGCCGGCGTTG     VSSMPAL        1     0
GTTTCGTCGATGGCGTTGGCT     VSSMALA        1     0
GTTTCGTCGATGTTTCCTCCG     VSSMFPP        1     0
GTTTCGTCGCAGACTCGTCCT     VSSQTRP        1     0
GTTTCGTCGCAGTATCGTCAG     VSSQYRQ        1     0
GTTTCGTCGCATTTGACTATG     VSSHLTM        1     0
GTTTCGTCGCCGAGGTCTTCG     VSSPRSS        1     0
GTTTCGTCGCCGAGTAAGCTT     VSSPSKL        1     0
GTTTCGTCGCCGTGGGAGCAT     VSSPWEH        1     0
GTTTCGTCGCCTCCGATGAGT     VSSPPMS        1     0
GTTTCGTCGCCTCCTGCTTCT     VSSPPAS        1     0
GTTTCGTCGCTGCCTTCTGTT     VSSLPSV        1     0
GTTTCGTCGCTGGTGTTGCAT     VSSLVLH        1     0
GTTTCGTCGCTTACTCTGACG     VSSLTLT        1     0
GTTTCGTCGCTTCCTTTTCCT     VSSLPFP        1     0
GTTTCGTCGCTTCTGGATATG     VSSLLDM        1     0
GTTTCGTCGCTTGCTCGTCTG     VSSLARL        1     0
GTTTCGTCGGATCTTAGTCGG     VSSDLSR        1     0
GTTTCGTCGGGGCGTGCTGAG     VSSGRAE        1     0
GTTTCGTCGGGGCTTGTTAAG     VSSGLVK        1     0
GTTTCGTCGGTTGCGCATGAT     VSSVAHD        1     0
GTTTCGTCGGTTGGGTAGATT     VSSVGQI        1     0
GTTTCGTCGTCTCGGTCGCCT     VSSSRSP        1     0
GTTTCGTCGTGGTCTATTACG     VSSWSIT        1     0
GTTTCGTCGTTGTCGCATCGT     VSSLSHR        1     0
GTTTCGTCGTTGTCTGTTGCT     VSSLSVA        1     0
GTTTCGTCTAAGTCTCGTGCG     VSSKSRA        1     0
GTTTCGTCTAATCTTCTTCGG     VSSNLLR        1     0
GTTTCGTCTACGATTGCTACT     VSSTIAT        1     0
GTTTCGTCTACTACTTGTGTG     VSSTTCV        1     0
GTTTCGTCTACTATGCAGATG     VSSTMQM        1     0
GTTTCGTCTACTTGGCATCAT     VSSTWHH        1     0
GTTTCGTCTAGTACGAGTCAT     VSSSTSH        1     0
GTTTCGTCTCAGCTTATTCAG     VSSQLIQ        1     0
GTTTCGTCTCATCAGCCGTCG     VSSHQPS        1     0
GTTTCGTCTCATGCTAGTGTG     VSSHASV        1     0
GTTTCGTCTCATTCTCCGTAT     VSSHSPY        1     0
GTTTCGTCTCCGAATGTTGCG     VSSPNVA        1     0
GTTTCGTCTCGGCCTGTTCAT     VSSRPVH        1     0
GTTTCGTCTCTGTCTAGGCCT     VSSLSRP        1     0
GTTTCGTCTGTTGGGCGTAGT     VSSVGRS        1     0
GTTTCGTCTGTTGGTGCGTAT     VSSVGAY        1     0
GTTTCGTCTTCGCGGAGTCAT     VSSSRSH        1     0
GTTTCGTCTTGGGTTCCTCAG     VSSWVPQ        1     0
GTTTCGTGGAATCAGTCGTTT     VSWNQSF        1     0
GTTTCGTGGACTGATATGGTG     VSWTDMV        1     0
GTTTCGTGGAGGCCGGCTCTT     VSWRPAL        1     0
GTTTCGTGGAGGTCGCATACG     VSWRSHT        1     0
GTTTCGTGGCCGCTGGTTTGG     VSWPLVW        1     0
GTTTCGTGGCCTACTAATGGG     VSWPTNG        1     0
GTTTCGTGGCCTCCGTTTTCT     VSWPPFS        1     0
GTTTCGTGGCTGCCTTCGGAG     VSWLPSE        1     0
GTTTCGTGGCTTCCTGGTCAT     VSWLPGH        1     0
GTTTCGTGGGAGACGCTGGAT     VSWETLD        1     0
GTTTCGTGGGAGATGCGGTAT     VSWEMRY        1     0
GTTTCGTGGGAGTCTCCTAGT     VSWESPS        1     0
GTTTCGTGGGCGGCGACTGCT     VSWAATA        1     0
GTTTCGTGGGTGTTGCCTCAT     VSWVLPH        1     0
GTTTCGTGGTCTCCGCTGCTG     VSWSPLL        1     0
GTTTCGTGGTCTCCGCTTCAT     VSWSPLH        1     0
GTTTCGTGTAATGATCCGTAG     VSCNDPQ        1     0
GTTTCGTGTCGGTTGACTATG     VSCRLTM        1     0
GTTTCGTGTGCTCCTAGTATT     VSCAPSI        1     0
GTTTCGTGTGGTGTTAGGTTT     VSCGVRF        1     0
GTTTCGTGTTATCATACGGCG     VSCYHTA        1     0
GTTTCGTTGAATGGGATGCCT     VSLNGMP        1     0
GTTTCGTTGACGGCGGCTGTT     VSLTAAV        1     0
GTTTCGTTGAGTTCTATTCCT     VSLSSIP        1     0
GTTTCGTTGATGAGTCCGCAG     VSLMSPQ        1     0
GTTTCGTTGCAGCATTCTCCT     VSLQHSP        1     0
GTTTCGTTGCATCTTCCGGCT     VSLHLPA        1     0
GTTTCGTTGCCGATTACTAGG     VSLPITR        1     0
GTTTCGTTGCCGCAGAGGACG     VSLPQRT        1     0
GTTTCGTTGCCGTCGCGGATT     VSLPSRI        1     0
GTTTCGTTGCCGTGGTCTCCG     VSLPWSP        1     0
GTTTCGTTGCCTAAGTCGCCT     VSLPKSP        1     0
GTTTCGTTGCCTGAGAGGAGT     VSLPERS        1     0
GTTTCGTTGCCTTTTTTTCCT     VSLPFFP        1     0
GTTTCGTTGCTTGATAGTACT     VSLLDST        1     0
GTTTCGTTGGAGCCTACGCCG     VSLEPTP        1     0
GTTTCGTTGTATGATCCTAGT     VSLYDPS        1     0
GTTTCGTTTAAGTCTGATACT     VSFKSDT        1     0
GTTTCGTTTCAGTCGCTGGAT     VSFQSLD        1     0
GTTTCGTTTCCGCCTCCTCAT     VSFPPPH        1     0
GTTTCGTTTCTTCATCCGCAG     VSFLHPQ        1     0
GTTTCGTTTTCTCCTGGGTAT     VSFSPGY        1     0
GTTTCTAAGACGGAGCCGCCG     VSKTEPP        1     0
GTTTCTAAGATTCGTCCGGAT     VSKIRPD        1     0
GTTTCTAAGCAGATTCTGCAG     VSKQILQ        1     0
GTTTCTAAGCAGGCTGTTGAG     VSKQAVE        1     0
GTTTCTAAGCAGTATACGCGT     VSKQYTR        1     0
GTTTCTAAGCAGTCGAATACT     VSKQSNT        1     0
GTTTCTAAGCATCCTAGTTCG     VSKHPSS        1     0
GTTTCTAAGCCGACGTAGATT     VSKPTQI        1     0
GTTTCTAAGCCGACTCATTGG     VSKPTHW        1     0
GTTTCTAAGCCGCATCTTCGT     VSKPHLR        1     0
GTTTCTAAGCCTCATCAGCGG     VSKPHQR        1     0
GTTTCTAAGCTGAAGCCTATG     VSKLKPM        1     0
GTTTCTAAGCTTGCTCAGCCG     VSKLAQP        1     0
GTTTCTAAGGCGACTATGCAA     VSKATMQ        1     0
GTTTCTAAGGCGGCTATTGGT     VSKAAIG        1     0
GTTTCTAAGGCTACGATGTCA     VSKATMS        1     0
GTTTCTAAGGCTCATCATGAG     VSKAHHE        1     0
GTTTCTAAGGTGGTGCGGCAT     VSKVVRH        1     0
GTTTCTAAGTGGCATACTGCG     VSKWHTA        1     0
GTTTCTAAGTTGGCTGGTCCT     VSKLAGP        1     0
GTTTCTAATAAGACGATGAAT     VSNKTMN        1     0
GTTTCTAATAAGTCTCCGAAG     VSNKSPK        1     0
GTTTCTAATCCGATGGCTCTG     VSNPMAL        1     0
GTTTCTAATCCGCATTTTATT     VSNPHFI        1     0
GTTTCTAATTCGTCGATGGCT     VSNSSMA        1     0
GTTTCTACGAATCGGCCTGAG     VSTNRPE        1     0
GTTTCTACGAATCTTATTGGT     VSTNLIG        1     0
GTTTCTACGAATTGGACTGTT     VSTNWTV        1     0
GTTTCTACGACGCGGACTCTG     VSTTRTL        1     0
GTTTCTACGACTTCGCCTCAG     VSTTSPQ        1     0
GTTTCTACGAGGTGTGCGGTT     VSTRCAV        1     0
GTTTCTACGATTTCTCCGATG     VSTISPM        1     0
GTTTCTACGCAGACTGATAGT     VSTQTDS        1     0
GTTTCTACGCAGCAGGCTCCT     VSTQQAP        1     0
GTTTCTACGCAGCTGCTGTAT     VSTQLLY        1     0
GTTTCTACGCAGGGGACGTCT     VSTQGTS        1     0
GTTTCTACGCATCGTATTTCT     VSTHRIS        1     0
GTTTCTACGCCGCGTAAGCCT     VSTPRKP        1     0
GTTTCTACGCCTCCTTTTCCT     VSTPPFP        1     0
GTTTCTACGCGTCAGATTTAT     VSTRQIY        1     0
GTTTCTACGCGTCTGGTGTCG     VSTRLVS        1     0
GTTTCTACGCGTGGGACTTCG     VSTRGTS        1     0
GTTTCTACGCTGCATAATATT     VSTLHNI        1     0
GTTTCTACGCTGCCTCAGCCG     VSTLPQP        1     0
GTTTCTACGCTTATTCTGGCT     VSTLILA        1     0
GTTTCTACGCTTCAGTATACT     VSTLQYT        1     0
GTTTCTACGGATCCTCGGTAT     VSTDPRY        1     0
GTTTCTACGGCGCCTGATAGT     VSTAPDS        1     0
GTTTCTACGGCGTTTAGGTTG     VSTAFRL        1     0
GTTTCTACGGCTCCTGTGCCT     VSTAPVP        1     0
GTTTCTACGGGGAGTCCGTGT     VSTGSPC        1     0
GTTTCTACGGTTACTAGGACG     VSTVTRT        1     0
GTTTCTACGTAGAGGGAGTAT     VSTQREY        1     0
GTTTCTACGTATTCGAAGGTG     VSTYSKV        1     0
GTTTCTACGTTGCTGATTATT     VSTLLII        1     0
GTTTCTACGTTGCTGCCTCCT     VSTLLPP        1     0
GTTTCTACGTTGTCTGTGCGG     VSTLSVR        1     0
GTTTCTACTACTCGGCAGTTG     VSTTRQL        1     0
GTTTCTACTACTTCGCCTTTT     VSTTSPF        1     0
GTTTCTACTATGCGGTCTGAT     VSTMRSD        1     0
GTTTCTACTCAGAAGCGGTAT     VSTQKRY        1     0
GTTTCTACTCAGACTCCGACT     VSTQTPT        1     0
GTTTCTACTCAGTAGACTCAG     VSTQQTQ        1     0
GTTTCTACTCATAGTGAGATG     VSTHSEM        1     0
GTTTCTACTCCGGTGCGTCTG     VSTPVRL        1     0
GTTTCTACTCCTCTTCGTACT     VSTPLRT        1     0
GTTTCTACTCGGTCTGATCGT     VSTRSDR        1     0
GTTTCTACTGAGTGGCCGCTG     VSTEWPL        1     0
GTTTCTACTGCGGTGTGGCAT     VSTAVWH        1     0
GTTTCTACTGCTAGTAGTCGT     VSTASSR        1     0
GTTTCTACTGCTATGTCTAAT     VSTAMSN        1     0
GTTTCTACTGTGACGCATTAG     VSTVTHQ        1     0
GTTTCTACTGTGATTACGAAG     VSTVITK        1     0
GTTTCTACTTCGCGTCCGGAT     VSTSRPD        1     0
GTTTCTACTTCGCTTAATCTG     VSTSLNL        1     0
GTTTCTACTTCTCCGACTATG     VSTSPTM        1     0
GTTTCTAGGATTGTTTATCCG     VSRIVYP        1     0
GTTTCTAGGCAGGCTTGGGCG     VSRQAWA        1     0
GTTTCTAGGCCTCATTTGCTG     VSRPHLL        1     0
GTTTCTAGGGTGTGGGCTCCT     VSRVWAP        1     0
GTTTCTAGGTCGTTGCAGCCT     VSRSLQP        1     0
GTTTCTAGTAATGCTTATGAT     VSSNAYD        1     0
GTTTCTAGTACGATGGCTCAT     VSSTMAH        1     0
GTTTCTAGTCAGTCGCATTTT     VSSQSHF        1     0
GTTTCTAGTGCGACTCATCAG     VSSATHQ        1     0
GTTTCTAGTGCGCCTTATCAT     VSSAPYH        1     0
GTTTCTAGTGTGGAGGCTTAT     VSSVEAY        1     0
GTTTCTAGTGTTATGCGTGCT     VSSVMRA        1     0
GTTTCTAGTGTTCATGAGTTG     VSSVHEL        1     0
GTTTCTAGTGTTGAGCCGCGG     VSSVEPR        1     0
GTTTCTATGAAGGCTACTCCG     VSMKATP        1     0
GTTTCTATGAATCCTATTCAT     VSMNPIH        1     0
GTTTCTATGAATGCGGGGAGG     VSMNAGR        1     0
GTTTCTATGACGCAGCATCTT     VSMTQHL        1     0
GTTTCTATGAGGCAGCCGCAT     VSMRQPH        1     0
GTTTCTATGAGTAGTGCGTCG     VSMSSAS        1     0
GTTTCTATGATGCCGGGTTTT     VSMMPGF        1     0
GTTTCTATGCAGCATTCTTCG     VSMQHSS        1     0
GTTTCTATGCCGAGTCCGGGG     VSMPSPG        1     0
GTTTCTATGCCGCAGTTTCGG     VSMPQFR        1     0
GTTTCTATGCCGCGTTCTACT     VSMPRST        1     0
GTTTCTATGCGTCTGCCGATT     VSMRLPI        1     0
GTTTCTATGCTTGATTTTACT     VSMLDFT        1     0
GTTTCTATGGCGACGCGTGCG     VSMATRA        1     0
GTTTCTATGGCTTTGCATACG     VSMALHT        1     0
GTTTCTATGTATCAGCCGTCT     VSMYQPS        1     0
GTTTCTATGTTTGATCCTCAT     VSMFDPH        1     0
GTTTCTATTACGGATCATGCG     VSITDHA        1     0
GTTTCTATTCAGCCGCTTGAG     VSIQPLE        1     0
GTTTCTATTCAGCTTGATTAT     VSIQLDY        1     0
GTTTCTATTCAGTGTCAGGGT     VSIQCQG        1     0
GTTTCTATTCCTAGGTCGCCG     VSIPRSP        1     0
GTTTCTATTCCTCTGGCTACG     VSIPLAT        1     0
GTTTCTATTGCTCCTCGTTCT     VSIAPRS        1     0
GTTTCTATTGGGTCTGGTTGG     VSIGSGW        1     0
GTTTCTCAGAAGCTGCTTATG     VSQKLLM        1     0
GTTTCTCAGAAGTCGCCTCCG     VSQKSPP        1     0
GTTTCTCAGACGACGCAGCGT     VSQTTQR        1     0
GTTTCTCAGATGGAGCCTCAT     VSQMEPH        1     0
GTTTCTCAGATTACTAGTCTT     VSQITSL        1     0
GTTTCTCAGCAGGGTGGTTGG     VSQQGGW        1     0
GTTTCTCAGCCGAGGTTGGAG     VSQPRLE        1     0
GTTTCTCAGCCTCCTCGTCGT     VSQPPRR        1     0
GTTTCTCAGCCTGTTACGCAT     VSQPVTH        1     0
GTTTCTCAGCTTGCTATGAAT     VSQLAMN        1     0
GTTTCTCAGGAGGCGCGTTCG     VSQEARS        1     0
GTTTCTCAGGAGTCGCTTTGT     VSQESLC        1     0
GTTTCTCAGGATGTTACTTGG     VSQDVTW        1     0
GTTTCTCAGGTGACTTCTCTT     VSQVTSL        1     0
GTTTCTCAGTATACTGGTAAT     VSQYTGN        1     0
GTTTCTCAGTCGTCGCTGGGG     VSQSSLG        1     0
GTTTCTCAGTGGCCGGTTACT     VSQWPVT        1     0
GTTTCTCATAGTGTGCAGCAT     VSHSVQH        1     0
GTTTCTCATATGCGTCTGGCG     VSHMRLA        1     0
GTTTCTCATATGGTGCCTCCT     VSHMVPP        1     0
GTTTCTCATATGGTTACGATT     VSHMVTI        1     0
GTTTCTCATCAGCCTATTGAG     VSHQPIE        1     0
GTTTCTCATCAGTATCCGATT     VSHQYPI        1     0
GTTTCTCATCATAGGCCTATT     VSHHRPI        1     0
GTTTCTCATCATGATTTTTGG     VSHHDFW        1     0
GTTTCTCATCCGCCGCATCCG     VSHPPHP        1     0
GTTTCTCATCCGCCGCGTTGG     VSHPPRW        1     0
GTTTCTCATCCGGCGACTCCT     VSHPATP        1     0
GTTTCTCATCCTTCTGCTGCG     VSHPSAA        1     0
GTTTCTCATCTGACGCCGCTG     VSHLTPL        1     0
GTTTCTCATGCGCAGCTGCCT     VSHAQLP        1     0
GTTTCTCATGCGGTTGTGATT     VSHAVVI        1     0
GTTTCTCATGCTCCTCTGCCT     VSHAPLP        1     0
GTTTCTCATGCTGTGTTGACT     VSHAVLT        1     0
GTTTCTCATGGGACTAGTCGT     VSHGTSR        1     0
GTTTCTCATGTGCCGCGTCAG     VSHVPRQ        1     0
GTTTCTCATGTTCCGGCGTGG     VSHVPAW        1     0
GTTTCTCATTATACTAATTCT     VSHYTNS        1     0
GTTTCTCCACAGCCTGATCCG     VSPQPDP        1     0
GTTTCTCCGAATCGTCCGCCT     VSPNRPP        1     0
GTTTCTCCGAATGCTTCTGTG     VSPNASV        1     0
GTTTCTCCGACTGCTGCTCGT     VSPTAAR        1     0
GTTTCTCCGACTTCTCCTATG     VSPTSPM        1     0
GTTTCTCCGAGGCCGTTGTAG     VSPRPLQ        1     0
GTTTCTCCGAGGCCTGCGTGT     VSPRPAC        1     0
GTTTCTCCGAGGGGGCATAAT     VSPRGHN        1     0
GTTTCTCCGAGTGGGCAGCTT     VSPSGQL        1     0
GTTTCTCCGATTATGCGTCCG     VSPIMRP        1     0
GTTTCTCCGCAGATGCCTTCT     VSPQMPS        1     0
GTTTCTCCGCAGCGGGCGTCG     VSPQRAS        1     0
GTTTCTCCGCAGTTTACTTCG     VSPQFTS        1     0
GTTTCTCCGCATCCGACTCAT     VSPHPTH        1     0
GTTTCTCCGCATCGGTCTCTT     VSPHRSL        1     0
GTTTCTCCGCATCTTATTCAG     VSPHLIQ        1     0
GTTTCTCCGCATTCTTCGAGG     VSPHSSR        1     0
GTTTCTCCGCATTTGCTTGGG     VSPHLLG        1     0
GTTTCTCCGCCGTGGGGGTCG     VSPPWGS        1     0
GTTTCTCCGCCGTTTCTTGTG     VSPPFLV        1     0
GTTTCTCCGCCTATGATGCAT     VSPPMMH        1     0
GTTTCTCCGCTGAATCAGCCG     VSPLNQP        1     0
GTTTCTCCGCTTACTCGGGAG     VSPLTRE        1     0
GTTTCTCCGCTTATTAATCCG     VSPLINP        1     0
GTTTCTCCGCTTATTCATCCT     VSPLIHP        1     0
GTTTCTCCGCTTCGTAGTGTG     VSPLRSV        1     0
GTTTCTCCGGAGGCTCTGACT     VSPEALT        1     0
GTTTCTCCGGAGTCTAGTATG     VSPESSM        1     0
GTTTCTCCGGATGCTAAGCAT     VSPDAKH        1     0
GTTTCTCCGGCGCATTTTCCT     VSPAHFP        1     0
GTTTCTCCGGCGCTGTATGAT     VSPALYD        1     0
GTTTCTCCGGCTACGAATGCG     VSPATNA        1     0
GTTTCTCCGGGTGCGCCTAGG     VSPGAPR        1     0
GTTTCTCCGGTGGCTCCTCTG     VSPVAPL        1     0
GTTTCTCCGGTTCCGCTGACG     VSPVPLT        1     0
GTTTCTCCGGTTCGTACTCAG     VSPVRTQ        1     0
GTTTCTCCGTCGACGTTTCGG     VSPSTFR        1     0
GTTTCTCCGTCGCCTCGTTCT     VSPSPRS        1     0
GTTTCTCCGTCTAGGCCGTTT     VSPSRPF        1     0
GTTTCTCCGTCTTGGGATGCT     VSPSWDA        1     0
GTTTCTCCTAAGGCTATGGAT     VSPKAMD        1     0
GTTTCTCCTACTGCTCCTTCG     VSPTAPS        1     0
GTTTCTCCTATGCGTTCTAGT     VSPMRSS        1     0
GTTTCTCCTCAGAGTCCGCCT     VSPQSPP        1     0
GTTTCTCCTCAGGCGCGGTTG     VSPQARL        1     0
GTTTCTCCTCCTAATAGTGAT     VSPPNSD        1     0
GTTTCTCCTCCTCATCCGCCT     VSPPHPP        1     0
GTTTCTCCTCCTCGGTTTTGG     VSPPRFW        1     0
GTTTCTCCTCTGCCTCAGCAT     VSPLPQH        1     0
GTTTCTCCTCTTAATTTTCAT     VSPLNFH        1     0
GTTTCTCCTCTTCCTCATCTG     VSPLPHL        1     0
GTTTCTCCTGAGCTGCGGCAG     VSPELRQ        1     0
GTTTCTCCTGCGACGCATTAT     VSPATHY        1     0
GTTTCTCCTGCGGCGAATTTT     VSPAANF        1     0
GTTTCTCCTGCTCCGATTTCG     VSPAPIS        1     0
GTTTCTCCTGTGCCGACTCCT     VSPVPTP        1     0
GTTTCTCCTGTGCCTGCGCTG     VSPVPAL        1     0
GTTTCTCCTTCTACTACTTTG     VSPSTTL        1     0
GTTTCTCCTTCTGCGCGTTCT     VSPSARS        1     0
GTTTCTCGGACGGATCTGCAT     VSRTDLH        1     0
GTTTCTCGGACTACGATTGGT     VSRTTIG        1     0
GTTTCTCGGATTCATATTCCG     VSRIHIP        1     0
GTTTCTCGGCAGCCTCAGTAT     VSRQPQY        1     0
GTTTCTCGGCATCCTTCTTTG     VSRHPSL        1     0
GTTTCTCGGCTGCAGACTACT     VSRLQTT        1     0
GTTTCTCGGCTTCATTGTGCT     VSRLHCA        1     0
GTTTCTCGGGATCTGCCGTTT     VSRDLPF        1     0
GTTTCTCGGGGGGTGCCTCCT     VSRGVPP        1     0
GTTTCTCGGGTTACTCCTGTG     VSRVTPV        1     0
GTTTCTCGGGTTCATCTTGTG     VSRVHLV        1     0
GTTTCTCGTCTGAATCTTACT     VSRLNLT        1     0
GTTTCTCGTGCGCCTGATCAG     VSRAPDQ        1     0
GTTTCTCGTGCTACTCTGCCT     VSRATLP        1     0
GTTTCTCGTGTGCAGAGTACG     VSRVQST        1     0
GTTTCTCGTTATGCGTATGGT     VSRYAYG        1     0
GTTTCTCGTTTGCCGCCTACT     VSRLPPT        1     0
GTTTCTCTGAATGCGCCTCCT     VSLNAPP        1     0
GTTTCTCTGCATGGGCTTTGG     VSLHGLW        1     0
GTTTCTCTGCCGAAGACGTTG     VSLPKTL        1     0
GTTTCTCTGCCGTCTTCTCCT     VSLPSSP        1     0
GTTTCTCTGCCTCCTCCGCAT     VSLPPPH        1     0
GTTTCTCTGCCTCGGGATATT     VSLPRDI        1     0
GTTTCTCTGGATGCTATGAAG     VSLDAMK        1     0
GTTTCTCTGGGTCCTACGACG     VSLGPTT        1     0
GTTTCTCTGGTTTCTAAGCGG     VSLVSKR        1     0
GTTTCTCTGTCGCGGCTGCTT     VSLSRLL        1     0
GTTTCTCTGTCTCCTCCGCTT     VSLSPPL        1     0
GTTTCTCTTCAGCGGACGTAG     VSLQRTQ        1     0
GTTTCTCTTCCGTCGCTGAGG     VSLPSLR        1     0
GTTTCTCTTCCTATTGCTCGG     VSLPIAR        1     0
GTTTCTCTTCCTGGTCCGCCT     VSLPGPP        1     0
GTTTCTCTTCCTTCTGTGCAG     VSLPSVQ        1     0
GTTTCTCTTGCTCTTCCGGCG     VSLALPA        1     0
GTTTCTCTTGTTCCGACGACT     VSLVPTT        1     0
GTTTCTGAGAAGTATACGCAT     VSEKYTH        1     0
GTTTCTGAGCAGACGACTCCT     VSEQTTP        1     0
GTTTCTGAGCAGGTTATGAAT     VSEQVMN        1     0
GTTTCTGAGCCGAATTCTTCG     VSEPNSS        1     0
GTTTCTGAGCTTATGTATGCT     VSELMYA        1     0
GTTTCTGAGCTTTCTAGTCCT     VSELSSP        1     0
GTTTCTGAGGCTAATACGCTG     VSEANTL        1     0
GTTTCTGAGTCTTTTCCGCAT     VSESFPH        1     0
GTTTCTGATAAGAGTCATGAG     VSDKSHE        1     0
GTTTCTGATCCGAAGCCGGCG     VSDPKPA        1     0
GTTTCTGATCTGAATCCGGGG     VSDLNPG        1     0
GTTTCTGATCTGTTGCCGCTT     VSDLLPL        1     0
GTTTCTGATGATCGGTTGTCT     VSDDRLS        1     0
GTTTCTGATGTGACTCCGTAG     VSDVTPQ        1     0
GTTTCTGCACGTCCTGCTTGG     VSARPAW        1     0
GTTTCTGCACTTCTTACTAGT     VSALLTS        1     0
GTTTCTGCGAAGGTGTATATG     VSAKVYM        1     0
GTTTCTGCGAATCTGGCTGCT     VSANLAA        1     0
GTTTCTGCGAATTCGCGTCCG     VSANSRP        1     0
GTTTCTGCGACTATTATTGCG     VSATIIA        1     0
GTTTCTGCGACTATTCATGCG     VSATIHA        1     0
GTTTCTGCGACTGCGATGACT     VSATAMT        1     0
GTTTCTGCGAGTATGATGCAT     VSASMMH        1     0
GTTTCTGCGATGATGCCGCTT     VSAMMPL        1     0
GTTTCTGCGATGGAGACTCGG     VSAMETR        1     0
GTTTCTGCGATGTTGACTAGT     VSAMLTS        1     0
GTTTCTGCGCAGCGGGTGAGT     VSAQRVS        1     0
GTTTCTGCGCATATTCCTCTG     VSAHIPL        1     0
GTTTCTGCGCATCAGCCTACG     VSAHQPT        1     0
GTTTCTGCGCATCTTCCGCAT     VSAHLPH        1     0
GTTTCTGCGCATGAGTTTCAT     VSAHEFH        1     0
GTTTCTGCGCATTCGGCTCTG     VSAHSAL        1     0
GTTTCTGCGCATTCGTTTTTG     VSAHSFL        1     0
GTTTCTGCGCCGGTTCAGCTG     VSAPVQL        1     0
GTTTCTGCGCCTACTAGTAAG     VSAPTSK        1     0
GTTTCTGCGCCTATTACGACG     VSAPITT        1     0
GTTTCTGCGCCTCCGCCGGTT     VSAPPPV        1     0
GTTTCTGCGCCTCGTTTGATG     VSAPRLM        1     0
GTTTCTGCGCGGCTGTTGCCT     VSARLLP        1     0
GTTTCTGCGCGTACGATTTCG     VSARTIS        1     0
GTTTCTGCGGCGGGTCGGCTT     VSAAGRL        1     0
GTTTCTGCGGCGTGTGCTCCT     VSAACAP        1     0
GTTTCTGCGGCTATTAATACG     VSAAINT        1     0
GTTTCTGCGGCTGCTTCGCTT     VSAAASL        1     0
GTTTCTGCGGGTCCGACTACT     VSAGPTT        1     0
GTTTCTGCGGTTTCGGCGCTT     VSAVSAL        1     0
GTTTCTGCGTATGATTCGAAG     VSAYDSK        1     0
GTTTCTGCGTCGAATATTATG     VSASNIM        1     0
GTTTCTGCGTCTCATCCTCTG     VSASHPL        1     0
GTTTCTGCGTGGCATCCTGGT     VSAWHPG        1     0
GTTTCTGCGTTGTCTCCGTCG     VSALSPS        1     0
GTTTCTGCTAAGAAGTATTAT     VSAKKYY        1     0
GTTTCTGCTAAGCCGCTGGCG     VSAKPLA        1     0
GTTTCTGCTAAGCCTCCTCAG     VSAKPPQ        1     0
GTTTCTGCTACTACTATGACG     VSATTMT        1     0
GTTTCTGCTACTCTGCGTTAT     VSATLRY        1     0
GTTTCTGCTAGGCCGTGGGAG     VSARPWE        1     0
GTTTCTGCTATGACGGCGCCT     VSAMTAP        1     0
GTTTCTGCTCAGTCTCGTCCG     VSAQSRP        1     0
GTTTCTGCTCCGTATCTGTCT     VSAPYLS        1     0
GTTTCTGCTCCTCGTACTTGT     VSAPRTC        1     0
GTTTCTGCTCGGCCTTCTCCG     VSARPSP        1     0
GTTTCTGCTCGGTCGAATTAT     VSARSNY        1     0
GTTTCTGCTCTTGTTGTTCCT     VSALVVP        1     0
GTTTCTGCTGAGATTCCTCGG     VSAEIPR        1     0
GTTTCTGCTGAGCCTGCGCAT     VSAEPAH        1     0
GTTTCTGCTGAGTCTTAGGGT     VSAESQG        1     0
GTTTCTGCTGATACGAGGATT     VSADTRI        1     0
GTTTCTGCTGCGGTTCGTGCG     VSAAVRA        1     0
GTTTCTGCTGCTACTCCTGCG     VSAATPA        1     0
GTTTCTGCTGCTCAGTATGTG     VSAAQYV        1     0
GTTTCTGCTGCTCCTAGTATG     VSAAPSM        1     0
GTTTCTGCTGCTCCTCATCAT     VSAAPHH        1     0
GTTTCTGCTGCTGTGCGTTCT     VSAAVRS        1     0
GTTTCTGCTGGGCTGAGTTAT     VSAGLSY        1     0
GTTTCTGCTGGGTATACTTCT     VSAGYTS        1     0
GTTTCTGCTGGTCCTAATAGT     VSAGPNS        1     0
GTTTCTGCTGTGTCTAGGACT     VSAVSRT        1     0
GTTTCTGCTTATCCGAATGCG     VSAYPNA        1     0
GTTTCTGGGAAGCCTCTTCCT     VSGKPLP        1     0
GTTTCTGGGCATGTTAGTATG     VSGHVSM        1     0
GTTTCTGGGCCTATGGATCGT     VSGPMDR        1     0
GTTTCTGGGCGTACTATTCAT     VSGRTIH        1     0
GTTTCTGGGGCTCCGATGCAG     VSGAPMQ        1     0
GTTTCTGGGGGTGCGCCTCGT     VSGGAPR        1     0
GTTTCTGGGGTTAGTCCTGAT     VSGVSPD        1     0
GTTTCTGGGTCTGTTGGTCTG     VSGSVGL        1     0
GTTTCTGGGTTGCTTCCTGCT     VSGLLPA        1     0
GTTTCTGGTAAGCTTTGTGGG     VSGKLCG        1     0
GTTTCTGGTAAGTCGTTTTCT     VSGKSFS        1     0
GTTTCTGGTAATCCTACGGGT     VSGNPTG        1     0
GTTTCTGGTACGACGCGGCTG     VSGTTRL        1     0
GTTTCTGGTACTGTGGAACGT     VSGTVER        1     0
GTTTCTGGTAGTGCTGATCCT     VSGSADP        1     0
GTTTCTGGTATGCCGTGGTCT     VSGMPWS        1     0
GTTTCTGGTCAGGCGTCTGCG     VSGQASA        1     0
GTTTCTGGTCCGTCGCCTAGG     VSGPSPR        1     0
GTTTCTGGTGCGACGCTTGCG     VSGATLA        1     0
GTTTCTGGTGCTTAGAATATG     VSGAQNM        1     0
GTTTCTGGTGGTCCGGATAAG     VSGGPDK        1     0
GTTTCTGGTGGTTGTCCTCCT     VSGGCPP        1     0
GTTTCTGGTGTGCTTCCTGTG     VSGVLPV        1     0
GTTTCTGGTTCGGTGCTGCAG     VSGSVLQ        1     0
GTTTCTGTGACTCCGACGTAT     VSVTPTY        1     0
GTTTCTGTGATGCCTGTTCCG     VSVMPVP        1     0
GTTTCTGTGCAGTGTAATTTG     VSVQCNL        1     0
GTTTCTGTGCATCCTCAGTCG     VSVHPQS        1     0
GTTTCTGTGCCTATATTTCCT     VSVPIFP        1     0
GTTTCTGTGGCGAATGCTACG     VSVANAT        1     0
GTTTCTGTGGCTAAGCAGTCG     VSVAKQS        1     0
GTTTCTGTGGTGCTTGCGCCT     VSVVLAP        1     0
GTTTCTGTGTAGGCGCTTGTT     VSVQALV        1     0
GTTTCTGTGTATCCGCCGCTG     VSVYPPL        1     0
GTTTCTGTGTCGAATGCGGTT     VSVSNAV        1     0
GTTTCTGTTAGTCGGGTTAGT     VSVSRVS        1     0
GTTTCTGTTCCGAGTTCTCCT     VSVPSSP        1     0
GTTTCTGTTCCGTTGTCTACG     VSVPLST        1     0
GTTTCTGTTCCTAATTATTCG     VSVPNYS        1     0
GTTTCTGTTCTGCCGCCTCCG     VSVLPPP        1     0
GTTTCTGTTGCGGCTCCTGCT     VSVAAPA        1     0
GTTTCTGTTGTGAAGTCGCAG     VSVVKSQ        1     0
GTTTCTGTTTAGAATGCGATG     VSVQNAM        1     0
GTTTCTTAGACGGGGGCTCAT     VSQTGAH        1     0
GTTTCTTAGACTACTTCTCAG     VSQTTSQ        1     0
GTTTCTTATCATCAGTCTCCT     VSYHQSP        1     0
GTTTCTTATCGTTCTCCGATT     VSYRSPI        1     0
GTTTCTTATCTTACGATTCCT     VSYLTIP        1     0
GTTTCTTCGACTAATCGGGTT     VSSTNRV        1     0
GTTTCTTCGATTGCTTGGATT     VSSIAWI        1     0
GTTTCTTCGCAGCGTCTTCCT     VSSQRLP        1     0
GTTTCTTCGCATCCTAAGTGT     VSSHPKC        1     0
GTTTCTTCGCATGTTCCTCAT     VSSHVPH        1     0
GTTTCTTCGCGTCCTGATTTT     VSSRPDF        1     0
GTTTCTTCGCTTACGATTCGT     VSSLTIR        1     0
GTTTCTTCGGATGGGACTTGG     VSSDGTW        1     0
GTTTCTTCGGCGCATCTTGTT     VSSAHLV        1     0
GTTTCTTCGGCTCCTACGCTG     VSSAPTL        1     0
GTTTCTTCGGTGAATCCGCGG     VSSVNPR        1     0
GTTTCTTCGGTGGCTGATATG     VSSVADM        1     0
GTTTCTTCTGCGACGCTTTGG     VSSATLW        1     0
GTTTCTTCTGTGCCGCTTAAT     VSSVPLN        1     0
GTTTCTTCTTCGCCGTCTCCT     VSSSPSP        1     0
GTTTCTTCTTGGACTCTTGCT     VSSWTLA        1     0
GTTTCTTGGAATCTGCCGACT     VSWNLPT        1     0
GTTTCTTGGAATGAGAGTAGT     VSWNESS        1     0
GTTTCTTGGACGCCTCTTCAT     VSWTPLH        1     0
GTTTCTTGGACGGTGACGCCG     VSWTVTP        1     0
GTTTCTTGGAGGTCTGCTTTG     VSWRSAL        1     0
GTTTCTTGGCTGCGTAGTTCG     VSWLRSS        1     0
GTTTCTTGGGATGCTCTTTTG     VSWDALL        1     0
GTTTCTTGGTAGACGTCTGCG     VSWQTSA        1     0
GTTTCTTGTACGCGGCAGCAT     VSCTRQH        1     0
GTTTCTTGTAGTGCGTTTGCT     VSCSAFA        1     0
GTTTCTTGTGGGACGTAGACT     VSCGTQT        1     0
GTTTCTTTGATGGCGCCTCGG     VSLMAPR        1     0
GTTTCTTTGCAGTTGACTAGT     VSLQLTS        1     0
GTTTCTTTGCCGGTTCAGGGT     VSLPVQG        1     0
GTTTCTTTGCCGTCGCTGAGG     VSLPSLR        1     0
GTTTCTTTGCGTCCGTCGTTT     VSLRPSF        1     0
GTTTCTTTGCTGACTGAGCTG     VSLLTEL        1     0
GTTTCTTTGTAGCTGCATCCG     VSLQLHP        1     0
GTTTCTTTGTCTGGTCTTCAT     VSLSGLH        1     0
GTTTCTTTTCCGGCTTATTCT     VSFPAYS        1     0
GTTTGAGGGACTGTTGTGCTG     V*GTVVL        1     0
GTTTGGAAGAAGCCGGTGAGT     VWKKPVS        1     0
GTTTGGAAGACTTAGGGTCTG     VWKTQGL        1     0
GTTTGGAAGATGTTGGATATG     VWKMLDM        1     0
GTTTGGAAGCATCCTACGTCT     VWKHPTS        1     0
GTTTGGAAGGGGTCTCTGCTT     VWKGSLL        1     0
GTTTGGAATACGGGGAAGTCT     VWNTGKS        1     0
GTTTGGAATCCGCCTACTGTT     VWNPPTV        1     0
GTTTGGAATGCGTTGAATATG     VWNALNM        1     0
GTTTGGAATGCTGATTCGCCG     VWNADSP        1     0
GTTTGGAATGTGTTGTCTGTG     VWNVLSV        1     0
GTTTGGACGACTTCGACTCTG     VWTTSTL        1     0
GTTTGGACGCAGCATTCGTCG     VWTQHSS        1     0
GTTTGGACGCAGCCTAATGTT     VWTQPNV        1     0
GTTTGGACGCAGTCTACTCCG     VWTQSTP        1     0
GTTTGGACGCTGCCTGCGGTG     VWTLPAV        1     0
GTTTGGACGGGGGCTCGTACT     VWTGART        1     0
GTTTGGACGTCGCATCCGCGT     VWTSHPR        1     0
GTTTGGACGTTGCATACGCGT     VWTLHTR        1     0
GTTTGGACGTTTTCGTTGCCT     VWTFSLP        1     0
GTTTGGACTAAGCCGTCTCTT     VWTKPSL        1     0
GTTTGGACTACTAATATTCCT     VWTTNIP        1     0
GTTTGGACTACTCATCTGCCT     VWTTHLP        1     0
GTTTGGACTCAGCCGCCTTTG     VWTQPPL        1     0
GTTTGGACTCCTCCTCGGCTG     VWTPPRL        1     0
GTTTGGACTCTTACGCGTTAT     VWTLTRY        1     0
GTTTGGACTGAGCCGTAGGTG     VWTEPQV        1     0
GTTTGGACTTAGGCGATGACT     VWTQAMT        1     0
GTTTGGAGGAATGATGGTAAT     VWRNDGN        1     0
GTTTGGAGGCATCCGCAGACG     VWRHPQT        1     0
GTTTGGAGGCCGCCGTCTCCT     VWRPPSP        1     0
GTTTGGAGGCCTCATTGTCTT     VWRPHCL        1     0
GTTTGGAGGCTTATGGAGACT     VWRLMET        1     0
GTTTGGAGGGAGCCGCTGCGG     VWREPLR        1     0
GTTTGGAGGTCGGCTGCTACT     VWRSAAT        1     0
GTTTGGAGGTGTCCGGGTACG     VWRCPGT        1     0
GTTTGGAGTACGCCGACGTTT     VWSTPTF        1     0
GTTTGGAGTAGTCATGGTATG     VWSSHGM        1     0
GTTTGGAGTATTACGAAGGAT     VWSITKD        1     0
GTTTGGAGTCAGCGGTGTTAT     VWSQRCY        1     0
GTTTGGAGTCAGTTTCCGCCG     VWSQFPP        1     0
GTTTGGAGTCATGAGGATGAG     VWSHEDE        1     0
GTTTGGAGTCCGCTTCATCGT     VWSPLHR        1     0
GTTTGGAGTCCTGTTCAGATG     VWSPVQM        1     0
GTTTGGAGTGCTCGGCCTCTG     VWSARPL        1     0
GTTTGGAGTGGTAAGAATGTG     VWSGKNV        1     0
GTTTGGAGTTCTCATCAGGAT     VWSSHQD        1     0
GTTTGGATGATTAATCCGGCG     VWMINPA        1     0
GTTTGGATGCAGCCTCCTTCG     VWMQPPS        1     0
GTTTGGATGCCGGGTAGTGCG     VWMPGSA        1     0
GTTTGGATGCCGTCTCTTATT     VWMPSLI        1     0
GTTTGGATGGGTCCGACGTTG     VWMGPTL        1     0
GTTTGGATTCCGCCGTGGGAT     VWIPPWD        1     0
GTTTGGATTCCGGCTGAGTAG     VWIPAEQ        1     0
GTTTGGATTCCGTCTCATTGG     VWIPSHW        1     0
GTTTGGATTGGTCATGCTTTG     VWIGHAL        1     0
GTTTGGCAGAATCAGCTGTTG     VWQNQLL        1     0
GTTTGGCAGACGGGGCATTCT     VWQTGHS        1     0
GTTTGGCAGACTCCGAGGGGT     VWQTPRG        1     0
GTTTGGCAGACTCCTGGGCGT     VWQTPGR        1     0
GTTTGGCAGATGCGGCATCCG     VWQMRHP        1     0
GTTTGGCAGATTGCTGAGGTT     VWQIAEV        1     0
GTTTGGCAGCAGACGTGTCTT     VWQQTCL        1     0
GTTTGGCAGCAGGTTCGTCCT     VWQQVRP        1     0
GTTTGGCAGCAGTATCAGACG     VWQQYQT        1     0
GTTTGGCAGCATCAGAAGATT     VWQHQKI        1     0
GTTTGGCAGCATGCTCCGCTG     VWQHAPL        1     0
GTTTGGCAGCCGATTACTCCG     VWQPITP        1     0
GTTTGGCAGCCGGCTCAGCGT     VWQPAQR        1     0
GTTTGGCAGCCGGGGAGGCAG     VWQPGRQ        1     0
GTTTGGCAGCCGTTTTCTAAT     VWQPFSN        1     0
GTTTGGCAGCCTACTCGTCTT     VWQPTRL        1     0
GTTTGGCAGCCTCTTTCGCGT     VWQPLSR        1     0
GTTTGGCAGCCTGTGGAGTTG     VWQPVEL        1     0
GTTTGGCAGCTGTCTATGTAT     VWQLSMY        1     0
GTTTGGCAGGCTGCTCCGCCG     VWQAAPP        1     0
GTTTGGCAGGTGAGGATGCCT     VWQVRMP        1     0
GTTTGGCAGGTGTCGCCGATT     VWQVSPI        1     0
GTTTGGCAGTATCGTCCTACT     VWQYRPT        1     0
GTTTGGCAGTCTATGTAGACG     VWQSMQT        1     0
GTTTGGCAGTCTCAGCGGCAT     VWQSQRH        1     0
GTTTGGCATATGAGTACGTAG     VWHMSTQ        1     0
GTTTGGCATCATCCGCCTGGT     VWHHPPG        1     0
GTTTGGCATCCGCGTATTCAG     VWHPRIQ        1     0
GTTTGGCATCCTCTGCAGCAT     VWHPLQH        1     0
GTTTGGCATCCTGTTTCTCCG     VWHPVSP        1     0
GTTTGGCATCCTTATCGTCTT     VWHPYRL        1     0
GTTTGGCATCGGGTTACGACG     VWHRVTT        1     0
GTTTGGCATCGTCCATCTCAT     VWHRPSH        1     0
GTTTGGCATCGTGCTCCTCCT     VWHRAPP        1     0
GTTTGGCATGAGCCGCATGGG     VWHEPHG        1     0
GTTTGGCATGATTCGTTTTAT     VWHDSFY        1     0
GTTTGGCATGATTTTCAGGCT     VWHDFQA        1     0
GTTTGGCATGGGGTTACGATT     VWHGVTI        1     0
GTTTGGCATGTGCCGCCTTAT     VWHVPPY        1     0
GTTTGGCATGTTCAGCTTTGG     VWHVQLW        1     0
GTTTGGCATGTTCCTCCTCAT     VWHVPPH        1     0
GTTTGGCATTCTCGGGATATG     VWHSRDM        1     0
GTTTGGCCGAAGCTGTAGGCG     VWPKLQA        1     0
GTTTGGCCGAAGGTTCTTTTT     VWPKVLF        1     0
GTTTGGCCGAATCATCAGCGG     VWPNHQR        1     0
GTTTGGCCGAATCGTGCGCAG     VWPNRAQ        1     0
GTTTGGCCGAATGCTAGTGTT     VWPNASV        1     0
GTTTGGCCGACGACTCAGGCT     VWPTTQA        1     0
GTTTGGCCGACTCATATTAAG     VWPTHIK        1     0
GTTTGGCCGACTCATGGTCGG     VWPTHGR        1     0
GTTTGGCCGAGGACTACGAGT     VWPRTTS        1     0
GTTTGGCCGAGTCTTAAGTCT     VWPSLKS        1     0
GTTTGGCCGAGTGTGTCTCGT     VWPSVSR        1     0
GTTTGGCCGATGGGTCATGCG     VWPMGHA        1     0
GTTTGGCCGCAGACTACGCTG     VWPQTTL        1     0
GTTTGGCCGCAGTATCTTATG     VWPQYLM        1     0
GTTTGGCCGCAGTCGACTAAT     VWPQSTN        1     0
GTTTGGCCGCCGCAGGATCGG     VWPPQDR        1     0
GTTTGGCCGCCTATACGTCAT     VWPPIRH        1     0
GTTTGGCCGCGGAATCTTAGT     VWPRNLS        1     0
GTTTGGCCGCGGACTGGTACG     VWPRTGT        1     0
GTTTGGCCGCGGGTTCTTGAG     VWPRVLE        1     0
GTTTGGCCGCGTGGTACTCAG     VWPRGTQ        1     0
GTTTGGCCGCTTCCGCCTCGG     VWPLPPR        1     0
GTTTGGCCGGAGTGGTCTCTT     VWPEWSL        1     0
GTTTGGCCGGCGACGACGATT     VWPATTI        1     0
GTTTGGCCGGCGATTCTGTAT     VWPAILY        1     0
GTTTGGCCGGCGCGTATGCAT     VWPARMH        1     0
GTTTGGCCGGCGTCGTATCGT     VWPASYR        1     0
GTTTGGCCGGCGTTGCTTAGG     VWPALLR        1     0
GTTTGGCCGGCTAGGTTTATG     VWPARFM        1     0
GTTTGGCCGGCTAGTAATACT     VWPASNT        1     0
GTTTGGCCGGCTCATGGTCGG     VWPAHGR        1     0
GTTTGGCCGGCTCTGCAGGAT     VWPALQD        1     0
GTTTGGCCGGGTCATCCGCTG     VWPGHPL        1     0
GTTTGGCCGGTGCATTGGGCT     VWPVHWA        1     0
GTTTGGCCGGTTACGATTGGG     VWPVTIG        1     0
GTTTGGCCGGTTCCTGTGAAT     VWPVPVN        1     0
GTTTGGCCGTATATGGTTCGG     VWPYMVR        1     0
GTTTGGCCGTATCATTATTAT     VWPYHYY        1     0
GTTTGGCCGTCGACTAAGTCT     VWPSTKS        1     0
GTTTGGCCGTCGCGTCTTGAG     VWPSRLE        1     0
GTTTGGCCGTCTAGTAATCAT     VWPSSNH        1     0
GTTTGGCCGTGTGCTCATTCT     VWPCAHS        1     0
GTTTGGCCTAAGACTTTGCTG     VWPKTLL        1     0
GTTTGGCCTAAGGAGACTCAT     VWPKETH        1     0
GTTTGGCCTAATACTCCGGCG     VWPNTPA        1     0
GTTTGGCCTACGACGAGTTAT     VWPTTSY        1     0
GTTTGGCCTACTCATCTTCCG     VWPTHLP        1     0
GTTTGGCCTAGTACGGCTCCT     VWPSTAP        1     0
GTTTGGCCTAGTATTACTAAG     VWPSITK        1     0
GTTTGGCCTAGTGCGAATGCG     VWPSANA        1     0
GTTTGGCCTATGGTGCGGCAT     VWPMVRH        1     0
GTTTGGCCTCAGTAGATGTGG     VWPQQMW        1     0
GTTTGGCCTCCTGCTTATACG     VWPPAYT        1     0
GTTTGGCCTCGGTCTGCGCAG     VWPRSAQ        1     0
GTTTGGCCTCGTAGTGCGCCT     VWPRSAP        1     0
GTTTGGCCTCGTCTTGCGTCG     VWPRLAS        1     0
GTTTGGCCTCTTCAGAATACT     VWPLQNT        1     0
GTTTGGCCTCTTGAGCAGTGG     VWPLEQW        1     0
GTTTGGCCTGCTCCGTCTTCG     VWPAPSS        1     0
GTTTGGCCTGCTGATTGTTGG     VWPADCW        1     0
GTTTGGCCTGGGACGACGACG     VWPGTTT        1     0
GTTTGGCCTGGGCCTCCTAAG     VWPGPPK        1     0
GTTTGGCCTGGTAATATTCCG     VWPGNIP        1     0
GTTTGGCCTGGTCCTATTAGG     VWPGPIR        1     0
GTTTGGCCTGGTCGGGAGTAT     VWPGREY        1     0
GTTTGGCCTGGTGCTGCTGCG     VWPGAAA        1     0
GTTTGGCCTTATGATCGTCAG     VWPYDRQ        1     0
GTTTGGCCTTCGATGCCTCCG     VWPSMPP        1     0
GTTTGGCCTTCGTCGCCTCGT     VWPSSPR        1     0
GTTTGGCCTTCTGTTTCTGTT     VWPSVSV        1     0
GTTTGGCGACATTCTGATCAG     VWRHSDQ        1     0
GTTTGGCGGAATCAGTGGCCT     VWRNQWP        1     0
GTTTGGCGGAATCCGGATCGG     VWRNPDR        1     0
GTTTGGCGGACTATTACGCCT     VWRTITP        1     0
GTTTGGCGGCATCCTCCTTCG     VWRHPPS        1     0
GTTTGGCGGCCGCTTATTTAT     VWRPLIY        1     0
GTTTGGCGGCCTACTAGTGTT     VWRPTSV        1     0
GTTTGGCGGCCTATGACGACG     VWRPMTT        1     0
GTTTGGCGGCCTGCTAGTAAT     VWRPASN        1     0
GTTTGGCGGCCTGTGTTTAAT     VWRPVFN        1     0
GTTTGGCGGCCTGTTCTTGTT     VWRPVLV        1     0
GTTTGGCGGCCTTTTACGATT     VWRPFTI        1     0
GTTTGGCGGCTTCCTACGTAT     VWRLPTY        1     0
GTTTGGCGGGATCATCGGTCT     VWRDHRS        1     0
GTTTGGCGGGATGTGACGTCT     VWRDVTS        1     0
GTTTGGCGGGCTTCGGATACG     VWRASDT        1     0
GTTTGGCGGGTGCAGCTGCCG     VWRVQLP        1     0
GTTTGGCGGGTTACGTATCAG     VWRVTYQ        1     0
GTTTGGCGTAATACGGCGCAT     VWRNTAH        1     0
GTTTGGCGTAATGCTCCGCTG     VWRNAPL        1     0
GTTTGGCGTACGGATGCTATG     VWRTDAM        1     0
GTTTGGCGTACTCCTGCTTTT     VWRTPAF        1     0
GTTTGGCGTCCGACGTGGGCT     VWRPTWA        1     0
GTTTGGCGTCCGTTTCCGATG     VWRPFPM        1     0
GTTTGGCGTCCTCCTACGTCT     VWRPPTS        1     0
GTTTGGCGTGATGTGCGGACT     VWRDVRT        1     0
GTTTGGCGTGCTCCTACGGCT     VWRAPTA        1     0
GTTTGGCGTGGTCCTTCGGAT     VWRGPSD        1     0
GTTTGGCGTGTGTGGCCTCTT     VWRVWPL        1     0
GTTTGGCGTGTTGTGAAGACT     VWRVVKT        1     0
GTTTGGCGTTATTCGCCGACT     VWRYSPT        1     0
GTTTGGCGTTCACCTGGTTCT     VWRSPGS        1     0
GTTTGGCGTTCTCAGCCTACG     VWRSQPT        1     0
GTTTGGCTGAAGAATACTCCT     VWLKNTP        1     0
GTTTGGCTGAAGTATGATAAT     VWLKYDN        1     0
GTTTGGCTGATTCAGTCGGTG     VWLIQSV        1     0
GTTTGGCTGCAGCGTCATCTG     VWLQRHL        1     0
GTTTGGCTGCAGGATGGTCCG     VWLQDGP        1     0
GTTTGGCTGCATAGTACGGCT     VWLHSTA        1     0
GTTTGGCTGCCGGCTATTGCT     VWLPAIA        1     0
GTTTGGCTGCCTGTTCCTATT     VWLPVPI        1     0
GTTTGGCTGCTTCCGACTAAT     VWLLPTN        1     0
GTTTGGCTGGATCCGAATCCG     VWLDPNP        1     0
GTTTGGCTGTATGATGCTAGT     VWLYDAS        1     0
GTTTGGCTTAGTCCGATGCCT     VWLSPMP        1     0
GTTTGGCTTCAGCTGAATCCG     VWLQLNP        1     0
GTTTGGCTTCATGATCCTCCT     VWLHDPP        1     0
GTTTGGCTTCCGACTACGTTG     VWLPTTL        1     0
GTTTGGCTTCCGGGGCGGGAT     VWLPGRD        1     0
GTTTGGCTTCCTTCTCATCCT     VWLPSHP        1     0
GTTTGGCTTCCTTTGTCTCTT     VWLPLSL        1     0
GTTTGGCTTCGGGAGCCGCCG     VWLREPP        1     0
GTTTGGCTTGCTAATGAGCGT     VWLANER        1     0
GTTTGGCTTGCTCCTCCGGTT     VWLAPPV        1     0
GTTTGGCTTGCTGCTTCTATT     VWLAASI        1     0
GTTTGGCTTGGGTTTCCTCAG     VWLGFPQ        1     0
GTTTGGCTTGGTCCTACGCCT     VWLGPTP        1     0
GTTTGGGAGCCTGCGAGGAAG     VWEPARK        1     0
GTTTGGGATACTCCGATGAAG     VWDTPMK        1     0
GTTTGGGATCAGACTGCGTAT     VWDQTAY        1     0
GTTTGGGATCCTCCGACTATT     VWDPPTI        1     0
GTTTGGGCGAGGTGGAGTCAT     VWARWSH        1     0
GTTTGGGCGAGTAGGCTGTCT     VWASRLS        1     0
GTTTGGGCGATTGTTCAGCAT     VWAIVQH        1     0
GTTTGGGCGATTGTTCGGCCT     VWAIVRP        1     0
GTTTGGGCGCAGCGGCATTGG     VWAQRHW        1     0
GTTTGGGCGCGGTCTCTTCAG     VWARSLQ        1     0
GTTTGGGCGCGTGGTTTTCCG     VWARGFP        1     0
GTTTGGGCGCTTTCTCCGACG     VWALSPT        1     0
GTTTGGGCGGAGCGTTTTCGT     VWAERFR        1     0
GTTTGGGCGGATACGACTCGG     VWADTTR        1     0
GTTTGGGCGGATTTGAATCCG     VWADLNP        1     0
GTTTGGGCGGCTACTGCTTCT     VWAATAS        1     0
GTTTGGGCGGCTTCGAATCTG     VWAASNL        1     0
GTTTGGGCGGTGCGTGCTTAG     VWAVRAQ        1     0
GTTTGGGCGGTGGCTAATCGG     VWAVANR        1     0
GTTTGGGCGGTGGTTCCGCGT     VWAVVPR        1     0
GTTTGGGCGGTTAAGCGGCCT     VWAVKRP        1     0
GTTTGGGCGTATTCTCATATG     VWAYSHM        1     0
GTTTGGGCGTCTCTTAGGCCT     VWASLRP        1     0
GTTTGGGCTAATCATGAGATT     VWANHEI        1     0
GTTTGGGCTAATCCTCGTTTG     VWANPRL        1     0
GTTTGGGCTACGAGGGCGCCT     VWATRAP        1     0
GTTTGGGCTACGTCGCGGTTG     VWATSRL        1     0
GTTTGGGCTAGTAAGTGTACT     VWASKCT        1     0
GTTTGGGCTAGTGAGCTTAGT     VWASELS        1     0
GTTTGGGCTATGAGGATTGAT     VWAMRID        1     0
GTTTGGGCTATGAGGCATTCT     VWAMRHS        1     0
GTTTGGGCTCCTCCTTATCCG     VWAPPYP        1     0
GTTTGGGCTCCTTGGTCTCCG     VWAPWSP        1     0
GTTTGGGCTCTTCGAATGTCG     VWALRMS        1     0
GTTTGGGCTGAGAATGTGGAT     VWAENVD        1     0
GTTTGGGCTGAGATGGCGTGG     VWAEMAW        1     0
GTTTGGGCTGCGGCTTCGCTT     VWAAASL        1     0
GTTTGGGCTGCTAGTATTCCT     VWAASIP        1     0
GTTTGGGCTGCTCGGCATTCT     VWAARHS        1     0
GTTTGGGCTGCTGTGACGGAT     VWAAVTD        1     0
GTTTGGGCTGCTTAGGTGTCG     VWAAQVS        1     0
GTTTGGGCTGGGCTGAGTGGT     VWAGLSG        1     0
GTTTGGGCTGGTCATGCGGAG     VWAGHAE        1     0
GTTTGGGCTGTTTGGACTGAG     VWAVWTE        1     0
GTTTGGGCTTAGACTGCGATT     VWAQTAI        1     0
GTTTGGGCTTCGGCTAGGACT     VWASART        1     0
GTTTGGGCTTCTCTTCCTCCG     VWASLPP        1     0
GTTTGGGCTTGTTCTGATCGT     VWACSDR        1     0
GTTTGGGCTTTTAATCTTCAG     VWAFNLQ        1     0
GTTTGGGCTTTTCAGCGGTTT     VWAFQRF        1     0
GTTTGGGGGCAGCAGATTCAT     VWGQQIH        1     0
GTTTGGGGGCAGGGTGCGCCG     VWGQGAP        1     0
GTTTGGGGGCCTCGGTTGAAT     VWGPRLN        1     0
GTTTGGGGGCGGGGTTTGTAG     VWGRGLQ        1     0
GTTTGGGGGGAGCCTTCTAGT     VWGEPSS        1     0
GTTTGGGGTGAGACGGGGTTG     VWGETGL        1     0
GTTTGGGGTGAGGCGTGGCGG     VWGEAWR        1     0
GTTTGGGGTGATAAGGGGCAG     VWGDKGQ        1     0
GTTTGGGGTGCGGCGCGTTTG     VWGAARL        1     0
GTTTGGGGTGCTGGTAAGACG     VWGAGKT        1     0
GTTTGGGGTTCGCCGCAGTCG     VWGSPQS        1     0
GTTTGGGGTTTGAGTGCTCGT     VWGLSAR        1     0
GTTTGGGTGCCTCCGTTGTAT     VWVPPLY        1     0
GTTTGGGTTAAGCCTCGTCAT     VWVKPRH        1     0
GTTTGGGTTCCGATGGCTAAG     VWVPMAK        1     0
GTTTGGGTTGCGCCTGCTCCG     VWVAPAP        1     0
GTTTGGGTTGCGGCTGCGACT     VWVAAAT        1     0
GTTTGGGTTGGTACGCCGATT     VWVGTPI        1     0
GTTTGGGTTGGTCCGCTTGAG     VWVGPLE        1     0
GTTTGGTAGAGTGCTTCTCCT     VWQSASP        1     0
GTTTGGTAGCCTCCTCATAAG     VWQPPHK        1     0
GTTTGGTAGGTTACTCCTCTT     VWQVTPL        1     0
GTTTGGTATATGCATTGGCCT     VWYMHWP        1     0
GTTTGGTATGCGTCGAGTCCT     VWYASSP        1     0
GTTTGGTCAGGTCCTAAGCAT     VWSGPKH        1     0
GTTTGGTCGAAGCCTACGGTG     VWSKPTV        1     0
GTTTGGTCGACTGAGCTGAGT     VWSTELS        1     0
GTTTGGTCGAGTTCTCCTCCG     VWSSSPP        1     0
GTTTGGTCGATGCGGCCTATT     VWSMRPI        1     0
GTTTGGTCGATTCGGAGTACG     VWSIRST        1     0
GTTTGGTCGCAGATTCATCCG     VWSQIHP        1     0
GTTTGGTCGCAGCGGTTTTAT     VWSQRFY        1     0
GTTTGGTCGCAGCGTTCTTCT     VWSQRSS        1     0
GTTTGGTCGCAGGCGTTTGTT     VWSQAFV        1     0
GTTTGGTCGCATAAGATGCAT     VWSHKMH        1     0
GTTTGGTCGCATCAGGTTATT     VWSHQVI        1     0
GTTTGGTCGCCGCTTCCTTCG     VWSPLPS        1     0
GTTTGGTCGCCTCGTCTTCTT     VWSPRLL        1     0
GTTTGGTCGCGGGATCCTCCG     VWSRDPP        1     0
GTTTGGTCGCTGCCTAATAAG     VWSLPNK        1     0
GTTTGGTCGGCTGCGGGTCAT     VWSAAGH        1     0
GTTTGGTCGGGTTCTGTTCCT     VWSGSVP        1     0
GTTTGGTCGTATCCTCGTTTG     VWSYPRL        1     0
GTTTGGTCGTCTGCTCATTAT     VWSSAHY        1     0
GTTTGGTCGTTTCCTAGTACT     VWSFPST        1     0
GTTTGGTCTAGGACGCCTAAT     VWSRTPN        1     0
GTTTGGTCTATGCCGGAGCAT     VWSMPEH        1     0
GTTTGGTCTATTGATAAGTCG     VWSIDKS        1     0
GTTTGGTCTCAGCGGCAGGCG     VWSQRQA        1     0
GTTTGGTCTCAGCGTATTCAG     VWSQRIQ        1     0
GTTTGGTCTCCGTTGTCGCTT     VWSPLSL        1     0
GTTTGGTCTCGGTATCCTCTT     VWSRYPL        1     0
GTTTGGTCTCGTCCGCCTGTT     VWSRPPV        1     0
GTTTGGTCTGCGATTATGGTG     VWSAIMV        1     0
GTTTGGTCTGCTAGTAGGTTT     VWSASRF        1     0
GTTTGGTCTGCTCCTCAGTCG     VWSAPQS        1     0
GTTTGGTCTGCTCTTGATCAT     VWSALDH        1     0
GTTTGGTCTGGTACGCCGAAG     VWSGTPK        1     0
GTTTGGTCTGGTCATAGTAGT     VWSGHSS        1     0
GTTTGGTCTGTGGTGACTATG     VWSVVTM        1     0
GTTTGGTCTTGGACGCGTGCT     VWSWTRA        1     0
GTTTGGTGGAGTGAGACTCGT     VWWSETR        1     0
GTTTGGTGGATGACGCCGATG     VWWMTPM        1     0
GTTTGGTGGCCGCTTCCGCGT     VWWPLPR        1     0
GTTTGGTGGCCTGATGCTCAT     VWWPDAH        1     0
GTTTGGTGGCCTTGGCTTCCT     VWWPWLP        1     0
GTTTGGTGGTATTCTCCGAAG     VWWYSPK        1     0
GTTTGGTGTAAGAATCCTGTT     VWCKNPV        1     0
GTTTGGTGTACGCCTATGCAG     VWCTPMQ        1     0
GTTTGGTGTACTTCTCAGACT     VWCTSQT        1     0
GTTTGGTGTAGTCCGCCGAGG     VWCSPPR        1     0
GTTTGGTGTATGCCGATTCAT     VWCMPIH        1     0
GTTTGGTGTATGCCTCTGCGT     VWCMPLR        1     0
GTTTGGTGTCATGTGGCTAGT     VWCHVAS        1     0
GTTTGGTGTGGTCCTACTGGG     VWCGPTG        1     0
GTTTGGTGTTATCCTGCTCAG     VWCYPAQ        1     0
GTTTGGTTGACTCGTTATTGG     VWLTRYW        1     0
GTTTGGTTGCCTACTCAGCCG     VWLPTQP        1     0
GTTTGGTTGCCTGATCCTGGT     VWLPDPG        1     0
GTTTGGTTTACGACTATGGCG     VWFTTMA        1     0
GTTTGGTTTAGGACGATGCTT     VWFRTML        1     0
GTTTGTAAGCTGTGTATGTAT     VCKLCMY        1     0
GTTTGTAAGGCTACTCCTATT     VCKATPI        1     0
GTTTGTAAGGGTATGGCGTGT     VCKGMAC        1     0
GTTTGTAATGCGTGGAGTTGT     VCNAWSC        1     0
GTTTGTAATTCGTGTCCTCCT     VCNSCPP        1     0
GTTTGTACGACTTCTATTTTG     VCTTSIL        1     0
GTTTGTACGATGCGTACTACG     VCTMRTT        1     0
GTTTGTACGCATCCGGAGACT     VCTHPET        1     0
GTTTGTACGCATTATCCTGCT     VCTHYPA        1     0
GTTTGTACGCTTTGTCCTGCT     VCTLCPA        1     0
GTTTGTACGGCTCTTCCTAAG     VCTALPK        1     0
GTTTGTACGGCTGGTCCGCCG     VCTAGPP        1     0
GTTTGTACGTCGGATTATTGT     VCTSDYC        1     0
GTTTGTACGTCTATGTTGACG     VCTSMLT        1     0
GTTTGTACTAAGCCGAGTCTT     VCTKPSL        1     0
GTTTGTACTAGTATTGTTTCG     VCTSIVS        1     0
GTTTGTACTCATCTGGTTGCT     VCTHLVA        1     0
GTTTGTACTGAGCCTACTTCG     VCTEPTS        1     0
GTTTGTACTGATCCTGCTCGT     VCTDPAR        1     0
GTTTGTACTGCTACTGTGCAT     VCTATVH        1     0
GTTTGTAGGCCGGAGCGTATT     VCRPERI        1     0
GTTTGTAGGCCTACTTCTGGT     VCRPTSG        1     0
GTTTGTAGGGCGCTGTCTTCG     VCRALSS        1     0
GTTTGTATGACGTATACGCTG     VCMTYTL        1     0
GTTTGTATGCCTTCTAATGCG     VCMPSNA        1     0
GTTTGTCAGATGGCTCGGGTG     VCQMARV        1     0
GTTTGTCAGCAGACGTCTCTG     VCQQTSL        1     0
GTTTGTCAGCAGCCTCCTTGT     VCQQPPC        1     0
GTTTGTCAGCCTACGTGTTGG     VCQPTCW        1     0
GTTTGTCAGCCTTAGACTAGT     VCQPQTS        1     0
GTTTGTCAGCTTGCGTGTATG     VCQLACM        1     0
GTTTGTCAGGCGGTTCATCGT     VCQAVHR        1     0
GTTTGTCAGGTGACTAAGCGT     VCQVTKR        1     0
GTTTGTCAGTCTTGGAAGAAT     VCQSWKN        1     0
GTTTGTCAGTTTACTCCTCGG     VCQFTPR        1     0
GTTTGTCATCTGCGTACGTTG     VCHLRTL        1     0
GTTTGTCATGCGTCTGAGATG     VCHASEM        1     0
GTTTGTCATGCGTTTTGTGTT     VCHAFCV        1     0
GTTTGTCATGCTACGTGTGCT     VCHATCA        1     0
GTTTGTCATTATCATCATAAG     VCHYHHK        1     0
GTTTGTCCGAATGATCAGCAT     VCPNDQH        1     0
GTTTGTCCGAATGCTACTTGT     VCPNATC        1     0
GTTTGTCCGACGTGTTTGCTG     VCPTCLL        1     0
GTTTGTCCGACTATTTAGAGT     VCPTIQS        1     0
GTTTGTCCGAGTGCGAGTTCT     VCPSASS        1     0
GTTTGTCCGATGATGCATTGT     VCPMMHC        1     0
GTTTGTCCGCAGTTGATTCCG     VCPQLIP        1     0
GTTTGTCCGCCGAATAATTAT     VCPPNNY        1     0
GTTTGTCCGCCGTGTATGTGG     VCPPCMW        1     0
GTTTGTCCGCCTGGGATTCCT     VCPPGIP        1     0
GTTTGTCCGCTTGTTATTCCG     VCPLVIP        1     0
GTTTGTCCGGATGCGACTCAT     VCPDATH        1     0
GTTTGTCCGGCGCCGATGTCG     VCPAPMS        1     0
GTTTGTCCTCCGCCTGTGTGT     VCPPPVC        1     0
GTTTGTCCTCCTGCGCCTTAG     VCPPAPQ        1     0
GTTTGTCCTGCTGGGGATCCG     VCPAGDP        1     0
GTTTGTCCTTCTCTGCGGTGT     VCPSLRC        1     0
GTTTGTCGGCAGCAGACTTCG     VCRQQTS        1     0
GTTTGTCGGCATTGTTATCAT     VCRHCYH        1     0
GTTTGTCGGGATCCGAGGCTG     VCRDPRL        1     0
GTTTGTCGTACTGCGAATCAT     VCRTANH        1     0
GTTTGTCGTCCTGCGGCTTTG     VCRPAAL        1     0
GTTTGTCGTGCGGCGGTGCTT     VCRAAVL        1     0
GTTTGTCGTGGTGTGTGTGTT     VCRGVCV        1     0
GTTTGTCGTTTGGGTACGTGT     VCRLGTC        1     0
GTTTGTCTGACGACTCGTACT     VCLTTRT        1     0
GTTTGTCTGGGTTGTAGTCGT     VCLGCSR        1     0
GTTTGTCTGTCGGTTTGTCCT     VCLSVCP        1     0
GTTTGTCTTCCTCAGCATCGT     VCLPQHR        1     0
GTTTGTCTTGCTGCGAGTCGG     VCLAASR        1     0
GTTTGTGAGAAGTGTCCGACG     VCEKCPT        1     0
GTTTGTGAGCCTCGTTCGTTG     VCEPRSL        1     0
GTTTGTGAGCCTTTTTGTGCT     VCEPFCA        1     0
GTTTGTGATAATCGGCCTTGT     VCDNRPC        1     0
GTTTGTGATACTTGTCGTGCT     VCDTCRA        1     0
GTTTGTGATAGTGTTAGTCGT     VCDSVSR        1     0
GTTTGTGATCCTACGAATTAT     VCDPTNY        1     0
GTTTGTGATCCTCTGATTCCG     VCDPLIP        1     0
GTTTGTGCGACGCTTCTGCCG     VCATLLP        1     0
GTTTGTGCGACGGATCATTCG     VCATDHS        1     0
GTTTGTGCGACTGCTCATCAT     VCATAHH        1     0
GTTTGTGCGAGGCTTTTTACT     VCARLFT        1     0
GTTTGTGCGATGACTAATACT     VCAMTNT        1     0
GTTTGTGCGATGTGGTGTGTT     VCAMWCV        1     0
GTTTGTGCGCAGGAGTGGTGT     VCAQEWC        1     0
GTTTGTGCGCATATTCGTTCT     VCAHIRS        1     0
GTTTGTGCGCGGACTGATCTG     VCARTDL        1     0
GTTTGTGCGCGGGTTCTTACT     VCARVLT        1     0
GTTTGTGCGCGTGTGTTTCCT     VCARVFP        1     0
GTTTGTGCGCTGCCTCCGGCT     VCALPPA        1     0
GTTTGTGCGGATATTCCGTAG     VCADIPQ        1     0
GTTTGTGCGGATGAGGCGTCT     VCADEAS        1     0
GTTTGTGCGGCTTTGCATTAG     VCAALHQ        1     0
GTTTGTGCGGGGCCTCCGAGT     VCAGPPS        1     0
GTTTGTGCGGGTCAGCCTCCG     VCAGQPP        1     0
GTTTGTGCGTATGAGATGCCT     VCAYEMP        1     0
GTTTGTGCGTCGAGTCCTGTG     VCASSPV        1     0
GTTTGTGCTAATCATGTGTAT     VCANHVY        1     0
GTTTGTGCTACGACGGCTGCG     VCATTAA        1     0
GTTTGTGCTACTACGCGTACG     VCATTRT        1     0
GTTTGTGCTAGGCCTATTGAT     VCARPID        1     0
GTTTGTGCTAGTAAGAATGAT     VCASKND        1     0
GTTTGTGCTAGTCATTTTCGG     VCASHFR        1     0
GTTTGTGCTATGACGCTGCCT     VCAMTLP        1     0
GTTTGTGCTGAGGCTCATGCG     VCAEAHA        1     0
GTTTGTGCTGCGGCGTCTGCT     VCAAASA        1     0
GTTTGTGCTGCTCCGATTTGG     VCAAPIW        1     0
GTTTGTGCTGCTCCGCCGGTT     VCAAPPV        1     0
GTTTGTGCTGCTCCTTGTCGG     VCAAPCR        1     0
GTTTGTGCTGCTGCTGTTTGG     VCAAAVW        1     0
GTTTGTGCTGCTTCGAATGCT     VCAASNA        1     0
GTTTGTGCTGTGCTTCCGGCG     VCAVLPA        1     0
GTTTGTGCTTATTCGTCGTCT     VCAYSSS        1     0
GTTTGTGCTTCTAAGCTGACT     VCASKLT        1     0
GTTTGTGCTTCTCAGGATACT     VCASQDT        1     0
GTTTGTGCTTCTCCTCCTTTG     VCASPPL        1     0
GTTTGTGCTTGTACTCTGCTT     VCACTLL        1     0
GTTTGTGGGCCGCAGCTGAAG     VCGPQLK        1     0
GTTTGTGGGGATTATGAGGAG     VCGDYEE        1     0
GTTTGTGGGGCTCTGGGGGTT     VCGALGV        1     0
GTTTGTGGGTATGGTACGCCT     VCGYGTP        1     0
GTTTGTGGTACGTGTGGTACG     VCGTCGT        1     0
GTTTGTGGTCATAGTACGACG     VCGHSTT        1     0
GTTTGTGGTCCGTGTCATGTT     VCGPCHV        1     0
GTTTGTGGTTCTAATCCTGAT     VCGSNPD        1     0
GTTTGTGTGACGTGTACGTCG     VCVTCTS        1     0
GTTTGTGTTACTTCGGTGCCT     VCVTSVP        1     0
GTTTGTGTTGTGCAGCAGGAT     VCVVQQD        1     0
GTTTGTTCGCATCAGCCGGGT     VCSHQPG        1     0
GTTTGTTCGGCTCTGTTTGTT     VCSALFV        1     0
GTTTGTTCGTCTGCGGGTCGT     VCSSAGR        1     0
GTTTGTTCTACGCGTGGTGCG     VCSTRGA        1     0
GTTTGTTCTCAGCGGCTGCAG     VCSQRLQ        1     0
GTTTGTTCTCATCATGCTCCG     VCSHHAP        1     0
GTTTGTTCTGATGTGCTGATT     VCSDVLI        1     0
GTTTGTTGGACGGCGTGTGCT     VCWTACA        1     0
GTTTGTTGTCCGCCTAATTAT     VCCPPNY        1     0
GTTTGTTGTCGGAATATTGTT     VCCRNIV        1     0
GTTTGTTGTGCTCCTATTCGG     VCCAPIR        1     0
GTTTGTTGTTCGCCTCCTTTG     VCCSPPL        1     0
GTTTGTTTGCGGTGTTAGACG     VCLRCQT        1     0
GTTTGTTTGGGGTGTGGTCTT     VCLGCGL        1     0
GTTTTGAAGACGCAGGCGCCG     VLKTQAP        1     0
GTTTTGAAGCAGAGTCCTTCG     VLKQSPS        1     0
GTTTTGAAGCATCTGCCTGCG     VLKHLPA        1     0
GTTTTGAAGCCGACGTTGAAT     VLKPTLN        1     0
GTTTTGAAGCCGCGTATGACT     VLKPRMT        1     0
GTTTTGAAGCGGTCTAATCCT     VLKRSNP        1     0
GTTTTGAAGCTGACTCCGATG     VLKLTPM        1     0
GTTTTGAAGCTGCCTAGTCCG     VLKLPSP        1     0
GTTTTGAAGGCGAGGTCTCCG     VLKARSP        1     0
GTTTTGAAGGCTAATCCTAAG     VLKANPK        1     0
GTTTTGAAGTATCCTCGTATT     VLKYPRI        1     0
GTTTTGAAGTCGACTCAGCGG     VLKSTQR        1     0
GTTTTGAAGTCGTCTAGTGTT     VLKSSSV        1     0
GTTTTGAAGTTGCCTACGGCG     VLKLPTA        1     0
GTTTTGAATCCGCATCTTCAT     VLNPHLH        1     0
GTTTTGAATCCGGCGTCTTTG     VLNPASL        1     0
GTTTTGACGACGCATCGGTCG     VLTTHRS        1     0
GTTTTGACGACTCCTGGTTCT     VLTTPGS        1     0
GTTTTGACGAGGTGGCCTGCT     VLTRWPA        1     0
GTTTTGACGCAGTCGCAGCAT     VLTQSQH        1     0
GTTTTGACGCCGGCTCTTACT     VLTPALT        1     0
GTTTTGACGCCTCTGGTGTTT     VLTPLVF        1     0
GTTTTGACGCCTCTTTGTCTT     VLTPLCL        1     0
GTTTTGACGCCTGTTACTCAT     VLTPVTH        1     0
GTTTTGACGGATCCGCCTAAT     VLTDPPN        1     0
GTTTTGACGGCTCAGCGGCCT     VLTAQRP        1     0
GTTTTGACGGGGACGGCTGGT     VLTGTAG        1     0
GTTTTGACGGGTCCTGCGTGG     VLTGPAW        1     0
GTTTTGACGGGTCTGCCTCCG     VLTGLPP        1     0
GTTTTGACGGTTGCGATTCAG     VLTVAIQ        1     0
GTTTTGACGTCGCGGGAGCAT     VLTSREH        1     0
GTTTTGACTCAGCATAGTTGG     VLTQHSW        1     0
GTTTTGACTCATACGAGGAAT     VLTHTRN        1     0
GTTTTGACTCATTCGGGTCCT     VLTHSGP        1     0
GTTTTGACTCTGCCTAATTAT     VLTLPNY        1     0
GTTTTGACTGAGCCGCTGAGG     VLTEPLR        1     0
GTTTTGACTGCTGCTGATCGG     VLTAADR        1     0
GTTTTGAGGCAGCCGCATCTT     VLRQPHL        1     0
GTTTTGAGGCCTGATCTTAAT     VLRPDLN        1     0
GTTTTGAGTAAGGTTCCGACT     VLSKVPT        1     0
GTTTTGAGTCAGCCGCTGCAG     VLSQPLQ        1     0
GTTTTGAGTCCGGCTCAGTGG     VLSPAQW        1     0
GTTTTGAGTCTTAATCCTTTG     VLSLNPL        1     0
GTTTTGAGTGGGTCTTAGATG     VLSGSQM        1     0
GTTTTGAGTTATACTGTGTCG     VLSYTVS        1     0
GTTTTGAGTTATGCGTCTTCT     VLSYASS        1     0
GTTTTGAGTTGTTCGCTTACT     VLSCSLT        1     0
GTTTTGATGACTCCGAATTCT     VLMTPNS        1     0
GTTTTGATGCAGAGTGCTAAG     VLMQSAK        1     0
GTTTTGATGCCTGCGTCGACG     VLMPAST        1     0
GTTTTGATGTAGAAGTTGCAT     VLMQKLH        1     0
GTTTTGATTCCGCCGCAGCCG     VLIPPQP        1     0
GTTTTGATTCCGCGGAATCTT     VLIPRNL        1     0
GTTTTGATTCCTCGTACTGGT     VLIPRTG        1     0
GTTTTGCAGAATCAGCGTCAT     VLQNQRH        1     0
GTTTTGCAGAATCAGGCTATG     VLQNQAM        1     0
GTTTTGCAGACGACGCCTCGG     VLQTTPR        1     0
GTTTTGCAGACGGATCGTGCG     VLQTDRA        1     0
GTTTTGCAGACGGATTCGGGT     VLQTDSG        1     0
GTTTTGCAGACGTCTCCGGTG     VLQTSPV        1     0
GTTTTGCAGAGGACGCAGCAG     VLQRTQQ        1     0
GTTTTGCAGCAGAAGTATCCG     VLQQKYP        1     0
GTTTTGCAGCAGCCGACTATG     VLQQPTM        1     0
GTTTTGCAGCAGCCTCTTCCG     VLQQPLP        1     0
GTTTTGCAGCAGGCGACGGTG     VLQQATV        1     0
GTTTTGCAGCATCATGATACG     VLQHHDT        1     0
GTTTTGCAGCATCCTCATACG     VLQHPHT        1     0
GTTTTGCAGCATCCTCTTATT     VLQHPLI        1     0
GTTTTGCAGCATGCGACGAAG     VLQHATK        1     0
GTTTTGCAGCCGACGCATTTT     VLQPTHF        1     0
GTTTTGCAGCCGCATCTTCGT     VLQPHLR        1     0
GTTTTGCAGCCGCCTAGTAAT     VLQPPSN        1     0
GTTTTGCAGCCGGAGGATGAG     VLQPEDE        1     0
GTTTTGCAGCCGGCTAAGTTT     VLQPAKF        1     0
GTTTTGCAGCCTCAGTTGCCG     VLQPQLP        1     0
GTTTTGCAGCCTCCGACGTCG     VLQPPTS        1     0
GTTTTGCAGCCTCCGGTTGAT     VLQPPVD        1     0
GTTTTGCAGGAGACTGTGACT     VLQETVT        1     0
GTTTTGCAGGATAAGGCGATT     VLQDKAI        1     0
GTTTTGCAGGATTGGAATCTT     VLQDWNL        1     0
GTTTTGCAGGCTTAGGCGCGT     VLQAQAR        1     0
GTTTTGCAGGGTAAGATGCAT     VLQGKMH        1     0
GTTTTGCAGTCGAAGGCGTTT     VLQSKAF        1     0
GTTTTGCAGTCGCATTATCGG     VLQSHYR        1     0
GTTTTGCAGTCGCCTCCTAGT     VLQSPPS        1     0
GTTTTGCAGTCTAGTGTGTCT     VLQSSVS        1     0
GTTTTGCAGTCTCAGCCGTCG     VLQSQPS        1     0
GTTTTGCAGTTTCTGGATTCG     VLQFLDS        1     0
GTTTTGCATACGACGCAGATG     VLHTTQM        1     0
GTTTTGCATACGACGCATCAT     VLHTTHH        1     0
GTTTTGCATACGACTAGGGAG     VLHTTRE        1     0
GTTTTGCATAGGTCGGATCAG     VLHRSDQ        1     0
GTTTTGCATCAGTCGCGGTGG     VLHQSRW        1     0
GTTTTGCATCATGGGTGTATT     VLHHGCI        1     0
GTTTTGCATCCGCCGCGTCCT     VLHPPRP        1     0
GTTTTGCATCCGTCGCTTAGT     VLHPSLS        1     0
GTTTTGCATCCTAAGCCTCGG     VLHPKPR        1     0
GTTTTGCATCCTAATTCTGTT     VLHPNSV        1     0
GTTTTGCATCCTACGATTACT     VLHPTIT        1     0
GTTTTGCATCCTGCTCCGATG     VLHPAPM        1     0
GTTTTGCATGAGGCTACGACG     VLHEATT        1     0
GTTTTGCATGCGCCGAAGAAG     VLHAPKK        1     0
GTTTTGCATGCTGATCCGGAT     VLHADPD        1     0
GTTTTGCATTCGGTGCCGCGG     VLHSVPR        1     0
GTTTTGCCGAAGTCGACGTTT     VLPKSTF        1     0
GTTTTGCCGAATGGGCCTCAT     VLPNGPH        1     0
GTTTTGCCGAATTCGCCTCAT     VLPNSPH        1     0
GTTTTGCCGACGACTTCGCAT     VLPTTSH        1     0
GTTTTGCCGACGCCGCAGTTT     VLPTPQF        1     0
GTTTTGCCGACTCTGAGGGTT     VLPTLRV        1     0
GTTTTGCCGACTGCGACTCTT     VLPTATL        1     0
GTTTTGCCGACTGTTCAGCAT     VLPTVQH        1     0
GTTTTGCCGAGGGGTGATTAG     VLPRGDQ        1     0
GTTTTGCCGATTAAGCGTACG     VLPIKRT        1     0
GTTTTGCCGCAGTTTCGGATG     VLPQFRM        1     0
GTTTTGCCGCATCCGTTGATG     VLPHPLM        1     0
GTTTTGCCGCATCTGCATGGT     VLPHLHG        1     0
GTTTTGCCGCCGATTACGGTT     VLPPITV        1     0
GTTTTGCCGCCGCATCGGCCT     VLPPHRP        1     0
GTTTTGCCGCCTAGTCGTGCT     VLPPSRA        1     0
GTTTTGCCGCCTATGCCTAAG     VLPPMPK        1     0
GTTTTGCCGCCTGCTAAGTAT     VLPPAKY        1     0
GTTTTGCCGCCTTGGATGCAT     VLPPWMH        1     0
GTTTTGCCGCCTTGGCCTCCT     VLPPWPP        1     0
GTTTTGCCGCGGACTGTGTTT     VLPRTVF        1     0
GTTTTGCCGCGTAGTGCTGGT     VLPRSAG        1     0
GTTTTGCCGCGTGTGCATGGT     VLPRVHG        1     0
GTTTTGCCGCTGACTACGCTG     VLPLTTL        1     0
GTTTTGCCGCTGCCTACTACT     VLPLPTT        1     0
GTTTTGCCGCTGTATACTTCT     VLPLYTS        1     0
GTTTTGCCGCTGTCTAGTCCT     VLPLSSP        1     0
GTTTTGCCGCTTACTAATGGT     VLPLTNG        1     0
GTTTTGCCGCTTACTCTTTTG     VLPLTLL        1     0
GTTTTGCCGCTTACTGTGCAT     VLPLTVH        1     0
GTTTTGCCGCTTAGGAATATG     VLPLRNM        1     0
GTTTTGCCGCTTCAGATTGCT     VLPLQIA        1     0
GTTTTGCCGCTTCATCCGTCT     VLPLHPS        1     0
GTTTTGCCGCTTGAAGTGATG     VLPLEVM        1     0
GTTTTGCCGGAGACTCCTGCT     VLPETPA        1     0
GTTTTGCCGGATCAGATTATT     VLPDQII        1     0
GTTTTGCCGGATCAGCCGAAT     VLPDQPN        1     0
GTTTTGCCGGATCTTTCTCAT     VLPDLSH        1     0
GTTTTGCCGGCTGCGACTGTG     VLPAATV        1     0
GTTTTGCCGGCTGGTCAGACG     VLPAGQT        1     0
GTTTTGCCGGGTCGGTTGATT     VLPGRLI        1     0
GTTTTGCCGGTTGCGCCTCAT     VLPVAPH        1     0
GTTTTGCCGTATGCGCGTACG     VLPYART        1     0
GTTTTGCCGTATGGTCCGCAT     VLPYGPH        1     0
GTTTTGCCGTATTCTGAGCCG     VLPYSEP        1     0
GTTTTGCCGTCGAGGCTGTCT     VLPSRLS        1     0
GTTTTGCCGTCGGCGAGTCCG     VLPSASP        1     0
GTTTTGCCGTCGTCGCGGAGT     VLPSSRS        1     0
GTTTTGCCGTGGATGCATTAG     VLPWMHQ        1     0
GTTTTGCCGTGGGCTCCTATG     VLPWAPM        1     0
GTTTTGCCTAAGACGACTGCG     VLPKTTA        1     0
GTTTTGCCTACGCTGAATGCG     VLPTLNA        1     0
GTTTTGCCTACTAGGGCGGAT     VLPTRAD        1     0
GTTTTGCCTAGTATGCATACT     VLPSMHT        1     0
GTTTTGCCTAGTCTGATGGTT     VLPSLMV        1     0
GTTTTGCCTAGTCTTTCTTTT     VLPSLSF        1     0
GTTTTGCCTATGATGGCGTCT     VLPMMAS        1     0
GTTTTGCCTATGTATCCTCGG     VLPMYPR        1     0
GTTTTGCCTATTGAGCCTTCG     VLPIEPS        1     0
GTTTTGCCTATTGTTAGGCAT     VLPIVRH        1     0
GTTTTGCCTCAGCGTCCTCTT     VLPQRPL        1     0
GTTTTGCCTCAGCTGCCTGTG     VLPQLPV        1     0
GTTTTGCCTCATTCGAAGCCG     VLPHSKP        1     0
GTTTTGCCTCCGATTCGGCTT     VLPPIRL        1     0
GTTTTGCCTCCTACTCATATG     VLPPTHM        1     0
GTTTTGCCTCCTATGGCTCGT     VLPPMAR        1     0
GTTTTGCCTCCTCAGCCGAAT     VLPPQPN        1     0
GTTTTGCCTCCTCCGACGTCG     VLPPPTS        1     0
GTTTTGCCTCCTCTTCCTCCG     VLPPLPP        1     0
GTTTTGCCTCGTGTTGTGATG     VLPRVVM        1     0
GTTTTGCCTCTGAAGGAGCAT     VLPLKEH        1     0
GTTTTGCCTCTTGTGGTGTCG     VLPLVVS        1     0
GTTTTGCCTGAGCATATTAGT     VLPEHIS        1     0
GTTTTGCCTGATACTCGGTGG     VLPDTRW        1     0
GTTTTGCCTGATTCGGCGGTT     VLPDSAV        1     0
GTTTTGCCTGCTACTCGTGGT     VLPATRG        1     0
GTTTTGCCTGCTCATCGTGAT     VLPAHRD        1     0
GTTTTGCCTGCTGCTATTACT     VLPAAIT        1     0
GTTTTGCCTGGTATTCTGTGG     VLPGILW        1     0
GTTTTGCCTGGTCCTGCTTTT     VLPGPAF        1     0
GTTTTGCCTGTGACGACTCAT     VLPVTTH        1     0
GTTTTGCCTGTGAGTCTGCCG     VLPVSLP        1     0
GTTTTGCCTGTGCCTAAGGTT     VLPVPKV        1     0
GTTTTGCCTGTTTATTATGCG     VLPVYYA        1     0
GTTTTGCCTTAGATGAATCCG     VLPQMNP        1     0
GTTTTGCCTTCTTGGACTACG     VLPSWTT        1     0
GTTTTGCCTTTGAATTCGCCT     VLPLNSP        1     0
GTTTTGCGGACGACGGTGCAG     VLRTTVQ        1     0
GTTTTGCGGACGGCTGCTACT     VLRTAAT        1     0
GTTTTGCGGAGTAGTTATCTT     VLRSSYL        1     0
GTTTTGCGGAGTGAGGGTTTG     VLRSEGL        1     0
GTTTTGCGGATGAGTTGGCCG     VLRMSWP        1     0
GTTTTGCGGATGCCTTGGTGG     VLRMPWW        1     0
GTTTTGCGGCATACTCCTTCG     VLRHTPS        1     0
GTTTTGCGGCTTCATCAGGTG     VLRLHQV        1     0
GTTTTGCGGCTTGGTGGTTCT     VLRLGGS        1     0
GTTTTGCGGGAGACTGTGACT     VLRETVT        1     0
GTTTTGCGGGATGTGGAGGAT     VLRDVED        1     0
GTTTTGCGGTATGTGGAGGAT     VLRYVED        1     0
GTTTTGCGGTCTGGTCAGGCT     VLRSGQA        1     0
GTTTTGCGTACTCCGAATCAT     VLRTPNH        1     0
GTTTTGCGTACTCCTGTTTAT     VLRTPVY        1     0
GTTTTGCGTCATCAGATGGGT     VLRHQMG        1     0
GTTTTGCGTCCGCCTTTTCAG     VLRPPFQ        1     0
GTTTTGCGTCTGGATCAGCGG     VLRLDQR        1     0
GTTTTGCGTGATTATGAGCCG     VLRDYEP        1     0
GTTTTGCGTGCTACTAATGTG     VLRATNV        1     0
GTTTTGCGTGTGCCGCAGAAT     VLRVPQN        1     0
GTTTTGCGTGTGCCTCCTATG     VLRVPPM        1     0
GTTTTGCGTTAGAGTGCGCCT     VLRQSAP        1     0
GTTTTGCTGAAGCTGCCTCCT     VLLKLPP        1     0
GTTTTGCTGCATTCGTTTGAG     VLLHSFE        1     0
GTTTTGCTGCCGTCGAATGAG     VLLPSNE        1     0
GTTTTGCTGCCTGATAATCCG     VLLPDNP        1     0
GTTTTGCTGCCTGATACTGCT     VLLPDTA        1     0
GTTTTGCTGCCTTCGAGTATG     VLLPSSM        1     0
GTTTTGCTGCGTTCGACGCCT     VLLRSTP        1     0
GTTTTGCTGGCTCCTCCTACT     VLLAPPT        1     0
GTTTTGCTGGCTGAGACTCAG     VLLAETQ        1     0
GTTTTGCTGTAGAGTCCGGTT     VLLQSPV        1     0
GTTTTGCTTAAGACTCTGCCG     VLLKTLP        1     0
GTTTTGCTTACTCCGAATGGT     VLLTPNG        1     0
GTTTTGCTTCCTAAGACTCCG     VLLPKTP        1     0
GTTTTGCTTGCGGATACGTCT     VLLADTS        1     0
GTTTTGCTTTCAGGTCCTTAT     VLLSGPY        1     0
GTTTTGGAGAGGAGTGGTGAG     VLERSGE        1     0
GTTTTGGAGATGGCGAGGTGT     VLEMARC        1     0
GTTTTGGAGCATGATACTCGG     VLEHDTR        1     0
GTTTTGGAGCCGCCTAAGGTT     VLEPPKV        1     0
GTTTTGGAGCCTAGGACGCAT     VLEPRTH        1     0
GTTTTGGAGCCTCTTCTGGGT     VLEPLLG        1     0
GTTTTGGAGGTTCCTTATTCT     VLEVPYS        1     0
GTTTTGGATCGGTATTCGTCT     VLDRYSS        1     0
GTTTTGGATGTGGCGACGGTG     VLDVATV        1     0
GTTTTGGCGACGAGGCCGTGT     VLATRPC        1     0
GTTTTGGCGCAGTATTGGATG     VLAQYWM        1     0
GTTTTGGCGCATGTTCCTCCT     VLAHVPP        1     0
GTTTTGGCGCATTTTGCTTAT     VLAHFAY        1     0
GTTTTGGCGCCGTGTTAGACT     VLAPCQT        1     0
GTTTTGGCGCCTCATCCTACG     VLAPHPT        1     0
GTTTTGGCGCCTCCTATGATG     VLAPPMM        1     0
GTTTTGGCGCTGCGTACTGTT     VLALRTV        1     0
GTTTTGGCGGAGGCGCGTGCT     VLAEARA        1     0
GTTTTGGCGGGTAGTGAGCCT     VLAGSEP        1     0
GTTTTGGCGTATAATCATCCG     VLAYNHP        1     0
GTTTTGGCGTCTAAGTTTTCG     VLASKFS        1     0
GTTTTGGCGTCTTCTCTGCAT     VLASSLH        1     0
GTTTTGGCGTGGATTACGCAT     VLAWITH        1     0
GTTTTGGCGTTGACGGCTCAT     VLALTAH        1     0
GTTTTGGCGTTTTGGGATACG     VLAFWDT        1     0
GTTTTGGCTAGGGTTTAGGAT     VLARVQD        1     0
GTTTTGGCTATGCCGCTTTAT     VLAMPLY        1     0
GTTTTGGCTCTTCCTATTGCT     VLALPIA        1     0
GTTTTGGCTGCGGATCGTATT     VLAADRI        1     0
GTTTTGGCTGCTCCTCTGGTG     VLAAPLV        1     0
GTTTTGGCTGGTCCGACTTTT     VLAGPTF        1     0
GTTTTGGCTGGTTCTACGTTG     VLAGSTL        1     0
GTTTTGGGGCAGCTGTATGTT     VLGQLYV        1     0
GTTTTGGGTCATGCGTGTGTG     VLGHACV        1     0
GTTTTGGGTCGTTATATGATT     VLGRYMI        1     0
GTTTTGGGTGTGACTCCTGTG     VLGVTPV        1     0
GTTTTGGTGCCGAGGAATGAT     VLVPRND        1     0
GTTTTGGTGGCGGCTCCTCCT     VLVAAPP        1     0
GTTTTGGTTCCGCTTACTGCT     VLVPLTA        1     0
GTTTTGGTTCCTCTGAATCGG     VLVPLNR        1     0
GTTTTGTAGAATCTGATGTTT     VLQNLMF        1     0
GTTTTGTAGACGCTGAGTAAT     VLQTLSN        1     0
GTTTTGTAGACGGATCCTATG     VLQTDPM        1     0
GTTTTGTAGATGCCGCCTGCG     VLQMPPA        1     0
GTTTTGTAGATGTCGCCTGCG     VLQMSPA        1     0
GTTTTGTATAAGTCGTATCCT     VLYKSYP        1     0
GTTTTGTATAGTCCTTAGACG     VLYSPQT        1     0
GTTTTGTATCCTGCGGTTAGG     VLYPAVR        1     0
GTTTTGTATGTTGGGCCTCCG     VLYVGPP        1     0
GTTTTGTATTCTTTTGAGTAT     VLYSFEY        1     0
GTTTTGTCGACGCCTGAGTTT     VLSTPEF        1     0
GTTTTGTCGACGCTGATTCCT     VLSTLIP        1     0
GTTTTGTCGACTGTTACGCAT     VLSTVTH        1     0
GTTTTGTCGATGCAGGGTTCT     VLSMQGS        1     0
GTTTTGTCGATGCCGTCGATG     VLSMPSM        1     0
GTTTTGTCGCAGCTTGTGATT     VLSQLVI        1     0
GTTTTGTCGCCGCATCCGAAG     VLSPHPK        1     0
GTTTTGTCGCCTACTCAGCCT     VLSPTQP        1     0
GTTTTGTCGCCTCATCAGCGT     VLSPHQR        1     0
GTTTTGTCGCCTCCTCCTGTG     VLSPPPV        1     0
GTTTTGTCGCCTTATCATTCG     VLSPYHS        1     0
GTTTTGTCGGAGGGTGCTCCG     VLSEGAP        1     0
GTTTTGTCGGCTCAGGGTCTG     VLSAQGL        1     0
GTTTTGTCGGGTCCTGAGCTG     VLSGPEL        1     0
GTTTTGTCGTGGCCTTGTCGT     VLSWPCR        1     0
GTTTTGTCTACGCTGCCTATG     VLSTLPM        1     0
GTTTTGTCTCATGCTCCTCAG     VLSHAPQ        1     0
GTTTTGTCTCCGTTGACGGCG     VLSPLTA        1     0
GTTTTGTCTGCGGTGGTGGGG     VLSAVVG        1     0
GTTTTGTTGCCTCCGGATCAT     VLLPPDH        1     0
GTTTTGTTTAATCCTACTCCT     VLFNPTP        1     0
GTTTTGTTTCCTACGCGGCAT     VLFPTRH        1     0
GTTTTTAAGACGACGCCTCAT     VFKTTPH        1     0
GTTTTTAAGCTACAGTTGGTG     VFKLQLV        1     0
GTTTTTAATCCGTTGGCTGTG     VFNPLAV        1     0
GTTTTTACGGCTCCGTGGATT     VFTAPWI        1     0
GTTTTTACTACTACGCTGCGG     VFTTTLR        1     0
GTTTTTACTGCTGGTCTTGCG     VFTAGLA        1     0
GTTTTTACTGTTACGACTACT     VFTVTTT        1     0
GTTTTTAGGACGTCTGATGCT     VFRTSDA        1     0
GTTTTTAGGAGTCCTGGTACT     VFRSPGT        1     0
GTTTTTAGGGAGCCGACTCAT     VFREPTH        1     0
GTTTTTAGTGCGAGGACGAAT     VFSARTN        1     0
GTTTTTATTGATGCTCGGCCT     VFIDARP        1     0
GTTTTTATTGCTCCGTCTCGT     VFIAPSR        1     0
GTTTTTCAGCTTACTACTACT     VFQLTTT        1     0
GTTTTTCAGGAGACGGTTGTT     VFQETVV        1     0
GTTTTTCAGTGGGATCATCCG     VFQWDHP        1     0
GTTTTTCATAGGACGGCGCTG     VFHRTAL        1     0
GTTTTTCATGAGCCTAAGGAG     VFHEPKE        1     0
GTTTTTCCGATTGCTATTAAG     VFPIAIK        1     0
GTTTTTCCGCCTCGTACGCAT     VFPPRTH        1     0
GTTTTTCCGCCTGATAAGCCT     VFPPDKP        1     0
GTTTTTCCGCCTGCTCGTCTT     VFPPARL        1     0
GTTTTTCCGCTGACTCAGGTG     VFPLTQV        1     0
GTTTTTCCGCTGCCTCTGCAT     VFPLPLH        1     0
GTTTTTCCGGCGTGTTCGTCG     VFPACSS        1     0
GTTTTTCCTCCGCCTCTGTCT     VFPPPLS        1     0
GTTTTTCCTCGTGCTGAGCGG     VFPRAER        1     0
GTTTTTCCTGAGCTTACTAGT     VFPELTS        1     0
GTTTTTCCTGCTATGCTTTAT     VFPAMLY        1     0
GTTTTTCGGACTTATCCTTCG     VFRTYPS        1     0
GTTTTTCGTACGGCGCATCCT     VFRTAHP        1     0
GTTTTTCGTAGTACGTGGCCG     VFRSTWP        1     0
GTTTTTCGTCAGGGTCCGATG     VFRQGPM        1     0
GTTTTTCGTGATCCGTTTAGG     VFRDPFR        1     0
GTTTTTCGTGCTTCTGAGCCG     VFRASEP        1     0
GTTTTTCGTGGTCCGGCGCAT     VFRGPAH        1     0
GTTTTTCTGAGTCCTCGTTCG     VFLSPRS        1     0
GTTTTTCTGCAGCCTGCTCTT     VFLQPAL        1     0
GTTTTTCTGCATATTGGTCCG     VFLHIGP        1     0
GTTTTTCTGCCGCGGGAGTCT     VFLPRES        1     0
GTTTTTCTGCCGTATACGCTT     VFLPYTL        1     0
GTTTTTCTGCTGCCGCGTCAG     VFLLPRQ        1     0
GTTTTTCTGTCTAATCCTACG     VFLSNPT        1     0
GTTTTTGAGCAGAGGGCTGCT     VFEQRAA        1     0
GTTTTTGCGACTGCGACGTTG     VFATATL        1     0
GTTTTTGCGATGAGTCTGCAG     VFAMSLQ        1     0
GTTTTTGCGATTACTGTGTCG     VFAITVS        1     0
GTTTTTGCGCAGAAGGTGTAT     VFAQKVY        1     0
GTTTTTGCGCAGCTTGGGGTG     VFAQLGV        1     0
GTTTTTGCGCATTCTGTTGGG     VFAHSVG        1     0
GTTTTTGCGCTTCCTCTGATT     VFALPLI        1     0
GTTTTTGCGGGGCTTATTCTG     VFAGLIL        1     0
GTTTTTGCGGGTCCTAGGTCG     VFAGPRS        1     0
GTTTTTGCGGGTGATATGCAT     VFAGDMH        1     0
GTTTTTGCTAATGATGCGCTG     VFANDAL        1     0
GTTTTTGCTCAGTTTTAGAAG     VFAQFQK        1     0
GTTTTTGCTCGTCCGCCTTAT     VFARPPY        1     0
GTTTTTGCTGCTCCTGCGTAT     VFAAPAY        1     0
GTTTTTGCTGTGCCTAGTACT     VFAVPST        1     0
GTTTTTGCTTATCTGATTCCG     VFAYLIP        1     0
GTTTTTGCTTATGCTGATAAT     VFAYADN        1     0
GTTTTTGCTTGTACGTATATG     VFACTYM        1     0
GTTTTTGCTTTGCATCGGGTT     VFALHRV        1     0
GTTTTTGGGATGGTGAGTTTT     VFGMVSF        1     0
GTTTTTGGGCCTGCTAGGAAT     VFGPARN        1     0
GTTTTTGGGCTTCAGGGTTGT     VFGLQGC        1     0
GTTTTTGGTAGGGAGGCGGCT     VFGREAA        1     0
GTTTTTGGTCCGCCTACTAGT     VFGPPTS        1     0
GTTTTTGTGCCTTAGAATGTT     VFVPQNV        1     0
GTTTTTGTGGTTCCTAGGCCT     VFVVPRP        1     0
GTTTTTGTTCCGTCGCGTACT     VFVPSRT        1     0
GTTTTTTCTAAGAGTTCTCAG     VFSKSSQ        1     0
GTTTTTTGTTCTGATGCGTAT     VFCSDAY        1     0
TAACAGCAGCTGCATGATATG     *QQLHDM        1     0
TAACGTGCGCAGTGGACTTCG     *RAQWTS        1     0
TAAGGGCAGACTCTTGAGCAG     *GQTLEQ        1     0
TAATTGGCTAGTGTTAAGTGA     *LASVK*        1     0
TACAAGCAGCGGTTGGTTTAT     YKQRLVY        1     0
TACAATACGTAGATTATTTCT     YNTQIIS        1     0
TACACGACGCCGATGTCGATT     YTTPMSI        1     0
TACACGCAGCATAATGGTCAG     YTQHNGQ        1     0
TACACGGCGCGTCTTCTGCAT     YTARLLH        1     0
TACACGGCTGATCTTTATACG     YTADLYT        1     0
TACACGTGGACTACTCCTCCG     YTWTTPP        1     0
TACACTAGGCCTGCTAATCTG     YTRPANL        1     0
TACACTATTGTGCTGCATCCT     YTIVLHP        1     0
TACACTGGGCAGCAGAGTTCT     YTGQQSS        1     0
TACAGGCCTACTCCTTCTCTG     YRPTPSL        1     0
TACAGTAATAAGCTGACTGGT     YSNKLTG        1     0
TACATGCAGTCGTTTTCGTCT     YMQSFSS        1     0
TACATTGCGCATGGGGTGCCG     YIAHGVP        1     0
TACCAGACTCTTCTGACGTGT     YQTLLTC        1     0
TACCAGCCTACGTGGCTACCT     YQPTWLP        1     0
TACCATGAGCGTGGGCATTAT     YHERGHY        1     0
TACCATTCGGTGGATCCTGTT     YHSVDPV        1     0
TACCATTGTGAGAAGTTTGCG     YHCEKFA        1     0
TACCCGACTTATGTGCATCAT     YPTYVHH        1     0
TACCCGATGCCGACGGCTAAT     YPMPTAN        1     0
TACCCGCAGCCTCATTCGACT     YPQPHST        1     0
TACCCGCCGCATTATTTTCAT     YPPHYFH        1     0
TACCCGCCGCTTATTATTGAT     YPPLIID        1     0
TACCCGGCTCATTATGTGGAT     YPAHYVD        1     0
TACCCGTATGTTAGTCAGCCT     YPYVSQP        1     0
TACCCTAAGCATAGTTCTACG     YPKHSST        1     0
TACCCTACGCCTACTCATGCT     YPTPTHA        1     0
TACCCTACGCTGACTGTGGAT     YPTLTVD        1     0
TACCCTACTCAGGATCTTACT     YPTQDLT        1     0
TACCCTACTGATCCTATGTAT     YPTDPMY        1     0
TACCCTAGTAAGATTCCTTAG     YPSKIPQ        1     0
TACCCTAGTACTCTTCGTCAG     YPSTLRQ        1     0
TACCCTCATACGCCGCTTCTG     YPHTPLL        1     0
TACCCTGATATGAGTGTGACT     YPDMSVT        1     0
TACCGGACGCCTCATCCTAAT     YRTPHPN        1     0
TACCGTACGCCGTCTTATCCG     YRTPSYP        1     0
TACCGTGAGCAGCCGCATAAT     YREQPHN        1     0
TACCGTGGTAATGTTCTGATG     YRGNVLM        1     0
TACCTGCGTCAGCCTCAGTTG     YLRQPQL        1     0
TACCTTGAGTATCAGGAGGTG     YLEYQEV        1     0
TACCTTGCGGAGGGTGCGACG     YLAEGAT        1     0
TACGATAGTGCGTGTGTGAGG     YDSACVR        1     0
TACGATCATAGGCTGCTTTTG     YDHRLLL        1     0
TACGATCCGCATCTTCTGACG     YDPHLLT        1     0
TACGATCTGTTTGAGGAGAAT     YDLFEEN        1     0
TACGCGACGGCTCCTGGGCTG     YATAPGL        1     0
TACGCGATGGCTGGTACGGCT     YAMAGTA        1     0
TACGCGCATTATACTTCTTGG     YAHYTSW        1     0
TACGCGTGGGGTAGGACTTTG     YAWGRTL        1     0
TACGCTGAGACTACTCCTATT     YAETTPI        1     0
TACGCTGATCCGGGTATGAAG     YADPGMK        1     0
TACGCTGTTGAGTATCAGTTT     YAVEYQF        1     0
TACGCTTGGCCGATGACGTTG     YAWPMTL        1     0
TACGCTTTTCCGCGGGGGTCT     YAFPRGS        1     0
TACGGGCCTCAGCTCACTCAG     YGPQLTQ        1     0
TACGGGGATAAGCGGCTGCCT     YGDKRLP        1     0
TACGGTGGTCATCATAGTTCG     YGGHHSS        1     0
TACGTGAGGTGGCCTCAGCAT     YVRWPQH        1     0
TACGTGCTTGTGCCGTTTCCT     YVLVPFP        1     0
TACGTGGCGACGGCTACGTGG     YVATATW        1     0
TACGTGTTTAAGACGCCGTAG     YVFKTPQ        1     0
TACGTTAATCCGTCTGTGCCT     YVNPSVP        1     0
TACTATCTGGGGAAGCCGGCT     YYLGKPA        1     0
TACTCTTCGATGGCGACGCCT     YSSMATP        1     0
TACTGTTGTTCTCCGTATTTT     YCCSPYF        1     0
TACTTGACGGCGGCTCCTTAT     YLTAAPY        1     0
TACTTGGATCAGAGGCTTATT     YLDQRLI        1     0
TAGAAGAAGCCGCCGCAGCCG     QKKPPQP        1     0
TAGAAGAATATTTCGGCTCCT     QKNISAP        1     0
TAGAAGAATCCGCATTTTACG     QKNPHFT        1     0
TAGAAGAATCCGTTGCAGCAG     QKNPLQQ        1     0
TAGAAGAATCCTCATCATCCG     QKNPHHP        1     0
TAGAAGAATTATCCTCAGCTG     QKNYPQL        1     0
TAGAAGACGAGTGCGCCTGCT     QKTSAPA        1     0
TAGAAGACGATTGTGATAGAG     QKTIVIE        1     0
TAGAAGACGCAGACTTATACG     QKTQTYT        1     0
TAGAAGACGCAGCTGAATCCG     QKTQLNP        1     0
TAGAAGACGCCGCCTTCTCCG     QKTPPSP        1     0
TAGAAGACGCCGCTGTTTCAG     QKTPLFQ        1     0
TAGAAGACGCCGCTTTCGTAT     QKTPLSY        1     0
TAGAAGACGCTGAATAATGAG     QKTLNNE        1     0
TAGAAGACGCTGCAGATGAAT     QKTLQMN        1     0
TAGAAGACGCTTCCTACGATT     QKTLPTI        1     0
TAGAAGACGCTTCTTCCTCTG     QKTLLPL        1     0
TAGAAGACGGAGACTCCTGCG     QKTETPA        1     0
TAGAAGACGGATCTGCTGAGT     QKTDLLS        1     0
TAGAAGACGGCGATTCCTACT     QKTAIPT        1     0
TAGAAGACGGCGCATCCTGCT     QKTAHPA        1     0
TAGAAGACGGCGCTGCATCGG     QKTALHR        1     0
TAGAAGACGGTGAGTTATCCG     QKTVSYP        1     0
TAGAAGACGTTTCCTACTACG     QKTFPTT        1     0
TAGAAGACTACGAATCAGCCT     QKTTNQP        1     0
TAGAAGACTCAGGCTAGTATT     QKTQASI        1     0
TAGAAGACTCCGACGTCTCAG     QKTPTSQ        1     0
TAGAAGACTCTGACTAGTATT     QKTLTSI        1     0
TAGAAGACTCTGCCTGGGTAT     QKTLPGY        1     0
TAGAAGACTCTGCCTTATCTG     QKTLPYL        1     0
TAGAAGACTCTGGGTCCGGTT     QKTLGPV        1     0
TAGAAGACTGATACGGTTAGG     QKTDTVR        1     0
TAGAAGACTGATCAGCTTGAT     QKTDQLD        1     0
TAGAAGACTGCTGCTATGGTG     QKTAAMV        1     0
TAGAAGACTGTTACTAGTCTG     QKTVTSL        1     0
TAGAAGAGTAGTTTGGCTTTT     QKSSLAF        1     0
TAGAAGAGTATGCCGCTTCAT     QKSMPLH        1     0
TAGAAGAGTCATAATTCGCTG     QKSHNSL        1     0
TAGAAGAGTCCGCTTCTTATG     QKSPLLM        1     0
TAGAAGAGTCCGTCTACGTCT     QKSPSTS        1     0
TAGAAGAGTCCTGATCATATG     QKSPDHM        1     0
TAGAAGAGTCTGATGCAGACT     QKSLMQT        1     0
TAGAAGAGTCTGTCTCCGGCG     QKSLSPA        1     0
TAGAAGATGACGCCTCCTACG     QKMTPPT        1     0
TAGAAGATGAGTCCGGCGCTT     QKMSPAL        1     0
TAGAAGATGATGAATAGTCTG     QKMMNSL        1     0
TAGAAGATGCATCTTATGTCT     QKMHLMS        1     0
TAGAAGATGCCGCGTATGCAT     QKMPRMH        1     0
TAGAAGATGCCTAATATGCCG     QKMPNMP        1     0
TAGAAGATGGCGAGTGCTGTT     QKMASAV        1     0
TAGAAGATGGCGTGGATTCAG     QKMAWIQ        1     0
TAGAAGATGGCTGATACGCTG     QKMADTL        1     0
TAGAAGATGGTGCCGCCGGTG     QKMVPPV        1     0
TAGAAGATGGTGGTGGTGACG     QKMVVVT        1     0
TAGAAGATTAATTCGCCTGCG     QKINSPA        1     0
TAGAAGATTCCGCTTGTGTAT     QKIPLVY        1     0
TAGAAGATTGCTACTGCGTCG     QKIATAS        1     0
TAGAAGATTGCTCCTCCTGCT     QKIAPPA        1     0
TAGAAGATTGTTACTGGTCTT     QKIVTGL        1     0
TAGAAGCAGATGGAGCAGATT     QKQMEQI        1     0
TAGAAGCAGCAGACTCCGGTG     QKQQTPV        1     0
TAGAAGCAGCAGACTCCTTGT     QKQQTPC        1     0
TAGAAGCAGCATCATAGTCTG     QKQHHSL        1     0
TAGAAGCAGCATCTGACGATT     QKQHLTI        1     0
TAGAAGCAGCATGCTACGTAT     QKQHATY        1     0
TAGAAGCAGCCGATGTTGACG     QKQPMLT        1     0
TAGAAGCAGCCGTCGATGTGG     QKQPSMW        1     0
TAGAAGCAGCCTACTGATAAT     QKQPTDN        1     0
TAGAAGCAGCCTCTGAATGTG     QKQPLNV        1     0
TAGAAGCAGCCTGTGTATATG     QKQPVYM        1     0
TAGAAGCAGCTGCCTGATGGT     QKQLPDG        1     0
TAGAAGCAGCTGCTGACGGCT     QKQLLTA        1     0
TAGAAGCAGCTGTCTCTGTTT     QKQLSLF        1     0
TAGAAGCAGCTTCTTATGCAT     QKQLLMH        1     0
TAGAAGCAGGATCATCAGCCG     QKQDHQP        1     0
TAGAAGCAGGTGCTGTTTACG     QKQVLFT        1     0
TAGAAGCAGGTGTCTGTTCCG     QKQVSVP        1     0
TAGAAGCAGGTTGAGGTTACT     QKQVEVT        1     0
TAGAAGCAGTCGCATCCGCAG     QKQSHPQ        1     0
TAGAAGCAGTCTCCTGTTTAT     QKQSPVY        1     0
TAGAAGCAGTGGCCTATTTTG     QKQWPIL        1     0
TAGAAGCAGTTGAATGTGTTG     QKQLNVL        1     0
TAGAAGCAGTTGGGTCCGCAT     QKQLGPH        1     0
TAGAAGCATAATCAGCTTTGG     QKHNQLW        1     0
TAGAAGCATAATCCTACGATT     QKHNPTI        1     0
TAGAAGCATAATGAGCTGCCG     QKHNELP        1     0
TAGAAGCATACGTGGTCTGGT     QKHTWSG        1     0
TAGAAGCATAGTCTGCCTAAT     QKHSLPN        1     0
TAGAAGCATAGTTTGCCTACT     QKHSLPT        1     0
TAGAAGCATATGCCTCGGTTT     QKHMPRF        1     0
TAGAAGCATATGTCTCCGCCT     QKHMSPP        1     0
TAGAAGCATATTTCGCCGATT     QKHISPI        1     0
TAGAAGCATCAGCCGTGTTCT     QKHQPCS        1     0
TAGAAGCATCCGACGCCTCAT     QKHPTPH        1     0
TAGAAGCATCCGACTATTCCG     QKHPTIP        1     0
TAGAAGCATCCGACTCCTTAT     QKHPTPY        1     0
TAGAAGCATCCGCCGCTGATG     QKHPPLM        1     0
TAGAAGCATCCTCATAGTTAT     QKHPHSY        1     0
TAGAAGCATCTGAGTACGGCT     QKHLSTA        1     0
TAGAAGCATCTGCAGCGGGTG     QKHLQRV        1     0
TAGAAGCATCTTCATCAGGTG     QKHLHQV        1     0
TAGAAGCATGAGAATTATCAG     QKHENYQ        1     0
TAGAAGCATGAGCTTGCGACT     QKHELAT        1     0
TAGAAGCATGATAATGCGCAG     QKHDNAQ        1     0
TAGAAGCATGATCATTTGCCG     QKHDHLP        1     0
TAGAAGCATGTGAATGAGTGG     QKHVNEW        1     0
TAGAAGCATGTGACGATTGTG     QKHVTIV        1     0
TAGAAGCATGTTGAGGGGGAG     QKHVEGE        1     0
TAGAAGCATTCGATGACGCTT     QKHSMTL        1     0
TAGAAGCATTTGCCGACGATT     QKHLPTI        1     0
TAGAAGCCGACGATTACTATG     QKPTITM        1     0
TAGAAGCCGACGTTTACGATT     QKPTFTI        1     0
TAGAAGCCGACTCTTCCTCGG     QKPTLPR        1     0
TAGAAGCCGACTGGGTTGACG     QKPTGLT        1     0
TAGAAGCCGATGGATCGTTGG     QKPMDRW        1     0
TAGAAGCCGATGGATGAGACT     QKPMDET        1     0
TAGAAGCCGATGTATACGCAT     QKPMYTH        1     0
TAGAAGCCGATTATGATTGTT     QKPIMIV        1     0
TAGAAGCCGCAGTCGTCGCAT     QKPQSSH        1     0
TAGAAGCCGCATAGGCTTGTG     QKPHRLV        1     0
TAGAAGCCGCATATGCAGGAT     QKPHMQD        1     0
TAGAAGCCGCATCCGAGTACT     QKPHPST        1     0
TAGAAGCCGCATCCTCAGTTG     QKPHPQL        1     0
TAGAAGCCGCATCCTTGGCAT     QKPHPWH        1     0
TAGAAGCCGCATCTTACTCAG     QKPHLTQ        1     0
TAGAAGCCGCATGATAAGCTG     QKPHDKL        1     0
TAGAAGCCGCATGTGAGTCCT     QKPHVSP        1     0
TAGAAGCCGCCGCAGCATCAT     QKPPQHH        1     0
TAGAAGCCGCCGCTTTCTCCG     QKPPLSP        1     0
TAGAAGCCGCCGGCTCATTTT     QKPPAHF        1     0
TAGAAGCCGCCTATTGGGCTG     QKPPIGL        1     0
TAGAAGCCGCCTCATCCTCTG     QKPPHPL        1     0
TAGAAGCCGCCTCATTCTGTG     QKPPHSV        1     0
TAGAAGCCGCCTCCGTATCCG     QKPPPYP        1     0
TAGAAGCCGCCTCTGAATCTT     QKPPLNL        1     0
TAGAAGCCGCCTGCTCATCCT     QKPPAHP        1     0
TAGAAGCCGCCTTCTAATCGG     QKPPSNR        1     0
TAGAAGCCGCTGCCGTTGCCT     QKPLPLP        1     0
TAGAAGCCGCTGGTGTCTATG     QKPLVSM        1     0
TAGAAGCCGCTTCATCCTCTG     QKPLHPL        1     0
TAGAAGCCGCTTCCTATTGTG     QKPLPIV        1     0
TAGAAGCCGCTTGCTACGGGT     QKPLATG        1     0
TAGAAGCCGGATACTCATAGT     QKPDTHS        1     0
TAGAAGCCGGATCAGCAGAAT     QKPDQQN        1     0
TAGAAGCCGGATCATAGGGAG     QKPDHRE        1     0
TAGAAGCCGGCGATTCCGAGT     QKPAIPS        1     0
TAGAAGCCGGCGCATCATCCG     QKPAHHP        1     0
TAGAAGCCGGCGTCGTTTTCT     QKPASFS        1     0
TAGAAGCCGGCGTCTAGTAGT     QKPASSS        1     0
TAGAAGCCGGCGTGGACTAGT     QKPAWTS        1     0
TAGAAGCCGGCTCCTGCTTTG     QKPAPAL        1     0
TAGAAGCCGGCTGGGCATGCT     QKPAGHA        1     0
TAGAAGCCGGTGCGTATTGAT     QKPVRID        1     0
TAGAAGCCGGTGTCGCATCTG     QKPVSHL        1     0
TAGAAGCCGGTTAAGGTGACT     QKPVKVT        1     0
TAGAAGCCGTCTGGTCAGGAT     QKPSGQD        1     0
TAGAAGCCGTCTTTGTCGCAT     QKPSLSH        1     0
TAGAAGCCGTGTACTCATCCT     QKPCTHP        1     0
TAGAAGCCTAATGTGCGTATG     QKPNVRM        1     0
TAGAAGCCTACGCCTCTGAAT     QKPTPLN        1     0
TAGAAGCCTACGCTTGTTCTG     QKPTLVL        1     0
TAGAAGCCTACTACTGTGCAT     QKPTTVH        1     0
TAGAAGCCTACTCAGTTGTCG     QKPTQLS        1     0
TAGAAGCCTACTCTTCTGCAT     QKPTLLH        1     0
TAGAAGCCTATGATGCAGCTG     QKPMMQL        1     0
TAGAAGCCTATGATTCCGCAT     QKPMIPH        1     0
TAGAAGCCTATGCCTCCGATG     QKPMPPM        1     0
TAGAAGCCTATGCCTCCGCGG     QKPMPPR        1     0
TAGAAGCCTATGTCGTCGACG     QKPMSST        1     0
TAGAAGCCTATTAATTCGCCG     QKPINSP        1     0
TAGAAGCCTATTCTTACGATT     QKPILTI        1     0
TAGAAGCCTCAGTTTAGTTAT     QKPQFSY        1     0
TAGAAGCCTCATAAGCATTCG     QKPHKHS        1     0
TAGAAGCCTCATCATCCGCAG     QKPHHPQ        1     0
TAGAAGCCTCATCGTGTGACT     QKPHRVT        1     0
TAGAAGCCTCCTGCGTGGGTT     QKPPAWV        1     0
TAGAAGCCTCTTCTGCCGTCT     QKPLLPS        1     0
TAGAAGCCTGATACGACGCTG     QKPDTTL        1     0
TAGAAGCCTGATCCGTGGAAT     QKPDPWN        1     0
TAGAAGCCTGATCTGCTGCAG     QKPDLLQ        1     0
TAGAAGCCTGATGGTGCGCCT     QKPDGAP        1     0
TAGAAGCCTGCTCATCTTACT     QKPAHLT        1     0
TAGAAGCCTGCTCCTCAGTGG     QKPAPQW        1     0
TAGAAGCCTGCTCCTCGTCCG     QKPAPRP        1     0
TAGAAGCCTGGTCCTGGTCCG     QKPGPGP        1     0
TAGAAGCCTGGTCTTCTGTTG     QKPGLLL        1     0
TAGAAGCCTGTGACTACGGTG     QKPVTTV        1     0
TAGAAGCCTGTGACTGTGATG     QKPVTVM        1     0
TAGAAGCCTTCGTATCCTGAT     QKPSYPD        1     0
TAGAAGCCTTGGACGCATCCG     QKPWTHP        1     0
TAGAAGCTGACGACGATTGTT     QKLTTIV        1     0
TAGAAGCTGACTACGGTTCTG     QKLTTVL        1     0
TAGAAGCTGACTTTTGTTACG     QKLTFVT        1     0
TAGAAGCTGATGCTGGCGAAT     QKLMLAN        1     0
TAGAAGCTGATTAGTGCGGCT     QKLISAA        1     0
TAGAAGCTGCAGAATTCGACT     QKLQNST        1     0
TAGAAGCTGCATACTTATATT     QKLHTYI        1     0
TAGAAGCTGCATCATACTCCT     QKLHHTP        1     0
TAGAAGCTGCCTCCTCAGTCT     QKLPPQS        1     0
TAGAAGCTGCCTCCTTCGCTT     QKLPPSL        1     0
TAGAAGCTGCCTGCTCAGTCT     QKLPAQS        1     0
TAGAAGCTGCCTTGTAGTGAT     QKLPCSD        1     0
TAGAAGCTGCCTTTTCTGCCT     QKLPFLP        1     0
TAGAAGCTGCGTAGTCCGATT     QKLRSPI        1     0
TAGAAGCTGCTGACGCTGGAG     QKLLTLE        1     0
TAGAAGCTGGAGCCGATGCAT     QKLEPMH        1     0
TAGAAGCTGGATACGATGAGT     QKLDTMS        1     0
TAGAAGCTGGATCCTTCTGAG     QKLDPSE        1     0
TAGAAGCTGGATGTGATTAGG     QKLDVIR        1     0
TAGAAGCTGGCGACGACTCAT     QKLATTH        1     0
TAGAAGCTGGCTAGGGAGATG     QKLAREM        1     0
TAGAAGCTGGCTCTGCATCAT     QKLALHH        1     0
TAGAAGCTGGCTGAGCATGCG     QKLAEHA        1     0
TAGAAGCTGGTTCTGCCGTTG     QKLVLPL        1     0
TAGAAGCTGGTTGATAGGGCG     QKLVDRA        1     0
TAGAAGCTGTTTATTCGTATG     QKLFIRM        1     0
TAGAAGCTTACGGCTGTTCCG     QKLTAVP        1     0
TAGAAGCTTACGTGGCAGCTG     QKLTWQL        1     0
TAGAAGCTTCAGTTTGTGGTG     QKLQFVV        1     0
TAGAAGCTTCCGTTTGGTCCG     QKLPFGP        1     0
TAGAAGCTTCCTAGTATTCGG     QKLPSIR        1     0
TAGAAGCTTCTTGCGGATCAT     QKLLADH        1     0
TAGAAGCTTGAGCAGACTCTT     QKLEQTL        1     0
TAGAAGCTTGATTTGTCTCAT     QKLDLSH        1     0
TAGAAGCTTGCTGTGCCGCAG     QKLAVPQ        1     0
TAGAAGCTTGGGACGATGCTT     QKLGTML        1     0
TAGAAGCTTGTTCAGTCTCTT     QKLVQSL        1     0
TAGAAGCTTTGTACGATGCTG     QKLCTML        1     0
TAGAAGGAGAAGGCTGAGGTG     QKEKAEV        1     0
TAGAAGGAGACGCATCTTCAG     QKETHLQ        1     0
TAGAAGGAGACGGTTCATCCT     QKETVHP        1     0
TAGAAGGAGCAGCATCCTGTG     QKEQHPV        1     0
TAGAAGGAGCCGATTCCGCAT     QKEPIPH        1     0
TAGAAGGAGGCGCAGAGTTTT     QKEAQSF        1     0
TAGAAGGAGGCGCAGGTTTCG     QKEAQVS        1     0
TAGAAGGAGGTGGTTTCTTCG     QKEVVSS        1     0
TAGAAGGATAATCATCCTCAT     QKDNHPH        1     0
TAGAAGGATACGGGGGCGCGT     QKDTGAR        1     0
TAGAAGGATACTAGTTATTTG     QKDTSYL        1     0
TAGAAGGATATTCCGAAGACT     QKDIPKT        1     0
TAGAAGGATCCGGCTGCTCTG     QKDPAAL        1     0
TAGAAGGATCTGCAGCTTCAG     QKDLQLQ        1     0
TAGAAGGATGAGGCGCCTCTG     QKDEAPL        1     0
TAGAAGGATGATCCGAAGTTG     QKDDPKL        1     0
TAGAAGGATGTTCGGCTGGAT     QKDVRLD        1     0
TAGAAGGATTCGCAGTTGTTT     QKDSQLF        1     0
TAGAAGGATTGGCATACGACT     QKDWHTT        1     0
TAGAAGGCGAATGTTATGTAT     QKANVMY        1     0
TAGAAGGCGATGCGTTTGCCT     QKAMRLP        1     0
TAGAAGGCGCAGAAGCATTGG     QKAQKHW        1     0
TAGAAGGCGCAGACGCATCGT     QKAQTHR        1     0
TAGAAGGCGCAGCATCCGGAT     QKAQHPD        1     0
TAGAAGGCGCATCCTCAGAAT     QKAHPQN        1     0
TAGAAGGCGCCGAGGATGACT     QKAPRMT        1     0
TAGAAGGCGCCGATGAATCAT     QKAPMNH        1     0
TAGAAGGCGCCGCATCATGTG     QKAPHHV        1     0
TAGAAGGCGCCGCATGTTTCG     QKAPHVS        1     0
TAGAAGGCGCCGCTGAATCAT     QKAPLNH        1     0
TAGAAGGCGCCGTTTCAGACT     QKAPFQT        1     0
TAGAAGGCGCCTAATCAGTCT     QKAPNQS        1     0
TAGAAGGCGCCTACGATTCAT     QKAPTIH        1     0
TAGAAGGCGCCTATGAGTCTT     QKAPMSL        1     0
TAGAAGGCGCCTCATCCGTGG     QKAPHPW        1     0
TAGAAGGCGCCTCCTCTTTCT     QKAPPLS        1     0
TAGAAGGCGCCTTTTCCGCAT     QKAPFPH        1     0
TAGAAGGCGCGGTTTGCTGAT     QKARFAD        1     0
TAGAAGGCGCTTAGTATGCCG     QKALSMP        1     0
TAGAAGGCGGAGAAGTCGTTT     QKAEKSF        1     0
TAGAAGGCGGATCATGTGTAT     QKADHVY        1     0
TAGAAGGCGGCGGAGCATCCT     QKAAEHP        1     0
TAGAAGGCGGCTATTGAGCTG     QKAAIEL        1     0
TAGAAGGCGGCTCAGAGTTCG     QKAAQSS        1     0
TAGAAGGCGGGTCCGTCGTCT     QKAGPSS        1     0
TAGAAGGCGGGTCTGGTGCCT     QKAGLVP        1     0
TAGAAGGCGGTGAAGTCGTAT     QKAVKSY        1     0
TAGAAGGCGGTGGCGGAGAAT     QKAVAEN        1     0
TAGAAGGCGTCGATTGAGCAT     QKASIEH        1     0
TAGAAGGCGTCGTGGTATCAG     QKASWYQ        1     0
TAGAAGGCGTCTAGTCTGCTG     QKASSLL        1     0
TAGAAGGCTAAGATGCCTCTG     QKAKMPL        1     0
TAGAAGGCTACTATGCATGTG     QKATMHV        1     0
TAGAAGGCTACTGCTATTCAT     QKATAIH        1     0
TAGAAGGCTATGCGTCTGCCG     QKAMRLP        1     0
TAGAAGGCTCTTTCGATGTCG     QKALSMS        1     0
TAGAAGGCTGAGATGCTGACG     QKAEMLT        1     0
TAGAAGGCTGCGTCGAATCCT     QKAASNP        1     0
TAGAAGGCTGCTCCTGGGCCG     QKAAPGP        1     0
TAGAAGGCTGGTGCTCATGAG     QKAGAHE        1     0
TAGAAGGCTGTTCAGGCGCCT     QKAVQAP        1     0
TAGAAGGGGATGCCTCAGACG     QKGMPQT        1     0
TAGAAGGGGCCGCATGATATT     QKGPHDI        1     0
TAGAAGGGGCTGAGGACGCAG     QKGLRTQ        1     0
TAGAAGGGGCTTCCTCAGCAG     QKGLPQQ        1     0
TAGAAGGGGGCGCAGGATCTT     QKGAQDL        1     0
TAGAAGGGGGCGTCGCCGTAT     QKGASPY        1     0
TAGAAGGGGGCTATGCTGACG     QKGAMLT        1     0
TAGAAGGGGGTGGCTGGGCCG     QKGVAGP        1     0
TAGAAGGGTAAGATGAGTAGT     QKGKMSS        1     0
TAGAAGGGTACGTGTTCGCTT     QKGTCSL        1     0
TAGAAGGGTCATCTGCCTGCT     QKGHLPA        1     0
TAGAAGGGTCATGCTACTACG     QKGHATT        1     0
TAGAAGGGTGTTCCGATGTCG     QKGVPMS        1     0
TAGAAGGGTGTTTCGATTTGC     QKGVSIC        1     0
TAGAAGGGTTATCTGAGGCCT     QKGYLRP        1     0
TAGAAGGTAGATCGTCATCAT     QKVDRHH        1     0
TAGAAGGTGAATACGACGGTT     QKVNTTV        1     0
TAGAAGGTGACTCTGACGATT     QKVTLTI        1     0
TAGAAGGTGCATCTGCCTGGT     QKVHLPG        1     0
TAGAAGGTGCATGGGGTTACT     QKVHGVT        1     0
TAGAAGGTGCCGATGCTTGCT     QKVPMLA        1     0
TAGAAGGTGCCGCTTCAGACT     QKVPLQT        1     0
TAGAAGGTGCCGTTGCCGGAG     QKVPLPE        1     0
TAGAAGGTGCTGCCTCAGTAT     QKVLPQY        1     0
TAGAAGGTGGCGTGGATGCTT     QKVAWML        1     0
TAGAAGGTGGTTTCGGAGAAT     QKVVSEN        1     0
TAGAAGGTGTCGTGGTCTCAT     QKVSWSH        1     0
TAGAAGGTGTTGATGCAGGTT     QKVLMQV        1     0
TAGAAGGTTACGCCTCCTACG     QKVTPPT        1     0
TAGAAGGTTATGCCGCGTAAT     QKVMPRN        1     0
TAGAAGGTTGGTTCGGCTCTG     QKVGSAL        1     0
TAGAAGGTTTCTTGGGATACT     QKVSWDT        1     0
TAGAAGTATCCGTATAAGTGT     QKYPYKC        1     0
TAGAAGTATGATCCTGGGCAT     QKYDPGH        1     0
TAGAAGTCGACTCCTGTTGTG     QKSTPVV        1     0
TAGAAGTCGATGCCTTTTCAG     QKSMPFQ        1     0
TAGAAGTCGATGTTGTCTATG     QKSMLSM        1     0
TAGAAGTCGCAGTTGGTTGTT     QKSQLVV        1     0
TAGAAGTCGCCGATTACTCAT     QKSPITH        1     0
TAGAAGTCGCCTCCTCCGCCT     QKSPPPP        1     0
TAGAAGTCGCTGCCGATGGTG     QKSLPMV        1     0
TAGAAGTCGGGTTCTCAGCCG     QKSGSQP        1     0
TAGAAGTCGGTTTGGCCGCTG     QKSVWPL        1     0
TAGAAGTCTAATCCTGCGACG     QKSNPAT        1     0
TAGAAGTCTCATCTGCCGACT     QKSHLPT        1     0
TAGAAGTCTCTTGATCTTCGT     QKSLDLR        1     0
TAGAAGTCTTATGCTCCTCCT     QKSYAPP        1     0
TAGAAGTGGCATGAGATGCTG     QKWHEML        1     0
TAGAAGTGGGAGCATCATCTG     QKWEHHL        1     0
TAGAAGTGTACTCCGCGGCAG     QKCTPRQ        1     0
TAGAAGTGTATTCAGACTCCG     QKCIQTP        1     0
TAGAAGTGTCCTCAGTCTCCT     QKCPQSP        1     0
TAGAAGTGTGATCCGTCTCCG     QKCDPSP        1     0
TAGAAGTTGCCGGGGTGGCAG     QKLPGWQ        1     0
TAGAAGTTGCTGGGTTCGTCT     QKLLGSS        1     0
TAGAAGTTGGAGCTGGATCCT     QKLELDP        1     0
TAGAATAAGACGCTTACTGCG     QNKTLTA        1     0
TAGAATAAGCAGTTGCTGTCT     QNKQLLS        1     0
TAGAATAAGCCTACGATGCGT     QNKPTMR        1     0
TAGAATAAGGCTGAGCTTTAT     QNKAELY        1     0
TAGAATAAGGTGCCGCCGTAT     QNKVPPY        1     0
TAGAATAATACGTATGCTGTG     QNNTYAV        1     0
TAGAATAATACGTGGCCTCAG     QNNTWPQ        1     0
TAGAATAATAGTGCGATTACT     QNNSAIT        1     0
TAGAATACGAAGCTTCAGATT     QNTKLQI        1     0
TAGAATACGAATCCGTTGCCG     QNTNPLP        1     0
TAGAATACGACGTCGCTGAGT     QNTTSLS        1     0
TAGAATACGCAGCCTCAGGCG     QNTQPQA        1     0
TAGAATACGCAGCCTTGGGTG     QNTQPWV        1     0
TAGAATACGCATCCTACGTGG     QNTHPTW        1     0
TAGAATACGCATCTGCGGGTG     QNTHLRV        1     0
TAGAATACGCCTAATGCGCCT     QNTPNAP        1     0
TAGAATACGCCTACTATGCAG     QNTPTMQ        1     0
TAGAATACGCCTGAGACTTTG     QNTPETL        1     0
TAGAATACGCTGCATGCTTAT     QNTLHAY        1     0
TAGAATACGCTGGAGAAGTTT     QNTLEKF        1     0
TAGAATACGCTTCCTGTGCGT     QNTLPVR        1     0
TAGAATACGGATGCGCTTTCG     QNTDALS        1     0
TAGAATACGGCGAAGGCTATG     QNTAKAM        1     0
TAGAATACGGCGGCTTTTCAG     QNTAAFQ        1     0
TAGAATACGGCGTATCGTCCG     QNTAYRP        1     0
TAGAATACTATGCTGATTTCT     QNTMLIS        1     0
TAGAATACTCATACGCTGCAT     QNTHTLH        1     0
TAGAATACTCATCTGTATATG     QNTHLYM        1     0
TAGAATACTCCGGAGCCGTAT     QNTPEPY        1     0
TAGAATACTGTGCCTGTGCTT     QNTVPVL        1     0
TAGAATACTTGGCCTAAGTAT     QNTWPKY        1     0
TAGAATAGGGAGTGTGTGGAT     QNRECVD        1     0
TAGAATAGTCCGCTGGGTCCT     QNSPLGP        1     0
TAGAATAGTCCGGTGTTTCCT     QNSPVFP        1     0
TAGAATAGTTGGCCGTCTATT     QNSWPSI        1     0
TAGAATATGATTGCTACTGCG     QNMIATA        1     0
TAGAATATGCAGACGCCTAAT     QNMQTPN        1     0
TAGAATATGCCGTCGTGTGCT     QNMPSCA        1     0
TAGAATATGCCTGTTCAGGTG     QNMPVQV        1     0
TAGAATATGCTGCAGTCTTGG     QNMLQSW        1     0
TAGAATATGCTGGAGATGCCG     QNMLEMP        1     0
TAGAATATGGCGCAGTTGCAT     QNMAQLH        1     0
TAGAATATTACGTGTACTGAT     QNITCTD        1     0
TAGAATATTCTGCCGCTTCTG     QNILPLL        1     0
TAGAATCAGACGCATAGGTCG     QNQTHRS        1     0
TAGAATCAGACGCGTCCTATT     QNQTRPI        1     0
TAGAATCAGACTCTGCATTTG     QNQTLHL        1     0
TAGAATCAGATGCAGCCGGTT     QNQMQPV        1     0
TAGAATCAGATTCCGCTGACT     QNQIPLT        1     0
TAGAATCAGCAGGAGCATCAT     QNQQEHH        1     0
TAGAATCAGCCGATGCTGCTG     QNQPMLL        1     0
TAGAATCAGCCGCATACGGTG     QNQPHTV        1     0
TAGAATCAGCCTGCTGGTAAT     QNQPAGN        1     0
TAGAATCAGGCGGTTGTGAGG     QNQAVVR        1     0
TAGAATCATAACCTTGGGCAG     QNHNLGQ        1     0
TAGAATCATACTATTATTCTT     QNHTIIL        1     0
TAGAATCATCAGCAGTTTATG     QNHQQFM        1     0
TAGAATCATCAGGCTATGTTT     QNHQAMF        1     0
TAGAATCATCCGCGTGTTTAT     QNHPRVY        1     0
TAGAATCATCCTAGTTCGTCT     QNHPSSS        1     0
TAGAATCATCGTGTGTGGTCT     QNHRVWS        1     0
TAGAATCATGATACGACTGTT     QNHDTTV        1     0
TAGAATCATGATACGAGGCGG     QNHDTRR        1     0
TAGAATCATGATCATGCTTAG     QNHDHAQ        1     0
TAGAATCATGCGCCGATGTCT     QNHAPMS        1     0
TAGAATCATGCTGCGGTTTCT     QNHAAVS        1     0
TAGAATCATGGTCAGACTGGT     QNHGQTG        1     0
TAGAATCATTATCCTACGAGG     QNHYPTR        1     0
TAGAATCCGAATTTGAATGAT     QNPNLND        1     0
TAGAATCCGACTCTTGTTCTT     QNPTLVL        1     0
TAGAATCCGACTGCTCATGCT     QNPTAHA        1     0
TAGAATCCGAGTGCGGGTGCG     QNPSAGA        1     0
TAGAATCCGATGCTGAGTCGG     QNPMLSR        1     0
TAGAATCCGCATAGGTGGCTT     QNPHRWL        1     0
TAGAATCCGCATCTTCTGATG     QNPHLLM        1     0
TAGAATCCGCCGAAGGTGAGT     QNPPKVS        1     0
TAGAATCCGCCTACGAGTCCG     QNPPTSP        1     0
TAGAATCCGCCTCCTGTTGCT     QNPPPVA        1     0
TAGAATCCGCCTCGGGATGTG     QNPPRDV        1     0
TAGAATCCGCCTTTTTGTGGT     QNPPFCG        1     0
TAGAATCCGCTGGTTTGGATG     QNPLVWM        1     0
TAGAATCCGCTTCTGTGTTTG     QNPLLCL        1     0
TAGAATCCGGAGCCTACTCGG     QNPEPTR        1     0
TAGAATCCGGCTACGATTGGT     QNPATIG        1     0
TAGAATCCGGCTCATCATATT     QNPAHHI        1     0
TAGAATCCGGCTGATCGTACT     QNPADRT        1     0
TAGAATCCGGGGACTGTTTCG     QNPGTVS        1     0
TAGAATCCGGTGACGTTGTCT     QNPVTLS        1     0
TAGAATCCGTATGAGCCTGTT     QNPYEPV        1     0
TAGAATCCGTGGCATTGGAAT     QNPWHWN        1     0
TAGAATCCGTTTATGAGGCCT     QNPFMRP        1     0
TAGAATCCTCCGAGGGTGTTG     QNPPRVL        1     0
TAGAATCCTGCGCCTATTGTG     QNPAPIV        1     0
TAGAATCCTGCGCGGCATCTT     QNPARHL        1     0
TAGAATCCTGGGTCGCAGCCT     QNPGSQP        1     0
TAGAATCCTGTGATTGAGTCG     QNPVIES        1     0
TAGAATCCTTCGGAGTTGCCG     QNPSELP        1     0
TAGAATCGGCATAAGGCGTGG     QNRHKAW        1     0
TAGAATCGGCCTGATCAGTAT     QNRPDQY        1     0
TAGAATCGTACTCCGCAGGCT     QNRTPQA        1     0
TAGAATCGTCCTCCGTTGCAG     QNRPPLQ        1     0
TAGAATCGTGGGCCTATTTCG     QNRGPIS        1     0
TAGAATCGTGTGCCTCCTCAT     QNRVPPH        1     0
TAGAATCTGAATCGTGCTTAT     QNLNRAY        1     0
TAGAATCTGAATGTTGTTCAT     QNLNVVH        1     0
TAGAATCTGCGGCAGTTGCCG     QNLRQLP        1     0
TAGAATCTGGATACTGCTACT     QNLDTAT        1     0
TAGAATCTGGATCTGCGTGCG     QNLDLRA        1     0
TAGAATCTGGATTCTTGGCCT     QNLDSWP        1     0
TAGAATCTGGTGACGACGCAG     QNLVTTQ        1     0
TAGAATCTTATGGTTGCGTAT     QNLMVAY        1     0
TAGAATCTTCAGCTGGGTGGT     QNLQLGG        1     0
TAGAATCTTGATTCGCATCTT     QNLDSHL        1     0
TAGAATGAGCCTAGTGGTCCG     QNEPSGP        1     0
TAGAATGAGCCTCCGGTTCCG     QNEPPVP        1     0
TAGAATGAGCGTATTAGTCAT     QNERISH        1     0
TAGAATGAGCGTGAGATGTGG     QNEREMW        1     0
TAGAATGAGCTGCATCCTACT     QNELHPT        1     0
TAGAATGAGCTGGCGGATGCT     QNELADA        1     0
TAGAATGAGGCTTGGGCGACG     QNEAWAT        1     0
TAGAATGAGTATGCGTCTTTG     QNEYASL        1     0
TAGAATGATCCTAAGCTGTTG     QNDPKLL        1     0
TAGAATGCGACGACTCATAAT     QNATTHN        1     0
TAGAATGCGACTCCTCGGCAT     QNATPRH        1     0
TAGAATGCGAGGAATGTTAGT     QNARNVS        1     0
TAGAATGCGATGTCTACTGCG     QNAMSTA        1     0
TAGAATGCGCATCCTCAGCTG     QNAHPQL        1     0
TAGAATGCGCATCCTTCTACG     QNAHPST        1     0
TAGAATGCGCATCTGACGATG     QNAHLTM        1     0
TAGAATGCGCATGTGTCTGTT     QNAHVSV        1     0
TAGAATGCGCCGACTCATCTG     QNAPTHL        1     0
TAGAATGCGCCGCTGATTCCG     QNAPLIP        1     0
TAGAATGCGCCTGCGTGTGCG     QNAPACA        1     0
TAGAATGCGCCTGCTACTTGG     QNAPATW        1     0
TAGAATGCGCGGGCTATGCTT     QNARAML        1     0
TAGAATGCGCTGATGCCGACT     QNALMPT        1     0
TAGAATGCGCTTCCGTCGACT     QNALPST        1     0
TAGAATGCGCTTGAGTATGTG     QNALEYV        1     0
TAGAATGCGGAGATGATGTCT     QNAEMMS        1     0
TAGAATGCGGAGTTTCTTCCT     QNAEFLP        1     0
TAGAATGCGGCGTGGCCTACG     QNAAWPT        1     0
TAGAATGCGGCGTGGGGTCAT     QNAAWGH        1     0
TAGAATGCGGCTACTATGCAG     QNAATMQ        1     0
TAGAATGCGGCTCGTCATGGT     QNAARHG        1     0
TAGAATGCGGTGCGTGTGTAT     QNAVRVY        1     0
TAGAATGCGGTTACTTCTCCG     QNAVTSP        1     0
TAGAATGCGGTTGCGGGGCTG     QNAVAGL        1     0
TAGAATGCGGTTTGTCAGACG     QNAVCQT        1     0
TAGAATGCGTCGTGGGCTCAT     QNASWAH        1     0
TAGAATGCTAATAGTACTGTG     QNANSTV        1     0
TAGAATGCTAGTCATGAGTCG     QNASHES        1     0
TAGAATGCTAGTCATGTTTCT     QNASHVS        1     0
TAGAATGCTATGCCGACGCTG     QNAMPTL        1     0
TAGAATGCTATGCGTGCTGTG     QNAMRAV        1     0
TAGAATGCTATGTCGCCTACG     QNAMSPT        1     0
TAGAATGCTCAGATGCAGGAT     QNAQMQD        1     0
TAGAATGCTCAGCTGCAGTAT     QNAQLQY        1     0
TAGAATGCTCCGGCTTGTCTT     QNAPACL        1     0
TAGAATGCTCCTCTGATGCAG     QNAPLMQ        1     0
TAGAATGCTCGTCTGACTTCT     QNARLTS        1     0
TAGAATGCTCTGCAGTTGCCT     QNALQLP        1     0
TAGAATGCTCTTAATACTCAT     QNALNTH        1     0
TAGAATGCTCTTCCTCCGGGG     QNALPPG        1     0
TAGAATGCTGAGATGTTGCTT     QNAEMLL        1     0
TAGAATGCTGAGGGTTCGTGG     QNAEGSW        1     0
TAGAATGCTGCGAATGCTTCG     QNAANAS        1     0
TAGAATGCTGCGGGTCTTCCG     QNAAGLP        1     0
TAGAATGCTGCTAATAGGGTG     QNAANRV        1     0
TAGAATGCTGCTCAGGCGCTT     QNAAQAL        1     0
TAGAATGCTGTGTCGTCGATT     QNAVSSI        1     0
TAGAATGCTGTTACTTCTCCG     QNAVTSP        1     0
TAGAATGCTTCGGCGTGTCTG     QNASACL        1     0
TAGAATGGGACTATACAGAGT     QNGTIQS        1     0
TAGAATGGGACTGTTCTGCCT     QNGTVLP        1     0
TAGAATGGGAGTGCGCCGTCT     QNGSAPS        1     0
TAGAATGGGATTACGCAGCGG     QNGITQR        1     0
TAGAATGGGATTCCTATGCCG     QNGIPMP        1     0
TAGAATGGGCAGACTTGTCGT     QNGQTCR        1     0
TAGAATGGGCCGCATGATATT     QNGPHDI        1     0
TAGAATGGGCCTAATTCTCAG     QNGPNSQ        1     0
TAGAATGGGCCTCGGAATCAT     QNGPRNH        1     0
TAGAATGGGCGGCATCTTCCT     QNGRHLP        1     0
TAGAATGGGCGGCCTGGGTAT     QNGRPGY        1     0
TAGAATGGGCGTTGGACTCCT     QNGRWTP        1     0
TAGAATGGGCTGCTTGTTAAT     QNGLLVN        1     0
TAGAATGGGCTGTCTCTTGTG     QNGLSLV        1     0
TAGAATGGGCTTGCTACGCCG     QNGLATP        1     0
TAGAATGGGGCGCCGGTTCGT     QNGAPVR        1     0
TAGAATGGGGCTAGTTTGCCG     QNGASLP        1     0
TAGAATGGGGTTGTGCATCAG     QNGVVHQ        1     0
TAGAATGGGTATCTTAATGGT     QNGYLNG        1     0
TAGAATGGTACTAGGCCGTCT     QNGTRPS        1     0
TAGAATGGTAGGCTTGATACG     QNGRLDT        1     0
TAGAATGGTCAGCTGCGTGCG     QNGQLRA        1     0
TAGAATGGTGCTCTTGGTACT     QNGALGT        1     0
TAGAATGGTGCTTCTTATCCT     QNGASYP        1     0
TAGAATGTGAAGACGCCTCAT     QNVKTPH        1     0
TAGAATGTGATGTGGCATCTG     QNVMWHL        1     0
TAGAATGTGCAGCAGCAGTTG     QNVQQQL        1     0
TAGAATGTGCAGGCGATTGAT     QNVQAID        1     0
TAGAATGTGCAGTCTCGGTTG     QNVQSRL        1     0
TAGAATGTGCATGCGCGGTCG     QNVHARS        1     0
TAGAATGTGCCGACTTTGGAT     QNVPTLD        1     0
TAGAATGTGCCGGATCCGCGT     QNVPDPR        1     0
TAGAATGTGCCGGCGCGTACT     QNVPART        1     0
TAGAATGTGCCTAATTCGCTG     QNVPNSL        1     0
TAGAATGTGCCTACGCTTTTG     QNVPTLL        1     0
TAGAATGTGCCTCCGCAGACG     QNVPPQT        1     0
TAGAATGTGCCTTTTCCGCTG     QNVPFPL        1     0
TAGAATGTGCTGATGACTGCG     QNVLMTA        1     0
TAGAATGTGCTTAAGCTGTCT     QNVLKLS        1     0
TAGAATGTGGCGCATTTTGCG     QNVAHFA        1     0
TAGAATGTGGCGCCTACTCCG     QNVAPTP        1     0
TAGAATGTGGCGCGTGTGGTG     QNVARVV        1     0
TAGAATGTGGCTTCTTGGCAG     QNVASWQ        1     0
TAGAATGTGGGGCAGCAGCCG     QNVGQQP        1     0
TAGAATGTGGTGACTCGGGCT     QNVVTRA        1     0
TAGAATGTGTCGTATAGTTCT     QNVSYSS        1     0
TAGAATGTGTGGCTTTCGACG     QNVWLST        1     0
TAGAATGTTCAGTATACGCAT     QNVQYTH        1     0
TAGAATGTTCCTACGAATGCT     QNVPTNA        1     0
TAGAATGTTGCTCGGGTGTAT     QNVARVY        1     0
TAGAATGTTGGTCCGAATCAT     QNVGPNH        1     0
TAGAATGTTGTTGTGATGGAG     QNVVVME        1     0
TAGAATTATGATCGGCGTGCT     QNYDRRA        1     0
TAGAATTCGCAGCTGAGTCGT     QNSQLSR        1     0
TAGAATTCGCAGGTGCCTCCG     QNSQVPP        1     0
TAGAATTCGCCGGTGGTGGGT     QNSPVVG        1     0
TAGAATTCGCCGTTTGCGTTT     QNSPFAF        1     0
TAGAATTCGCTGGCGATGCTG     QNSLAML        1     0
TAGAATTCGGGTCAGCTTTTG     QNSGQLL        1     0
TAGAATTGGACGGCTAATCGG     QNWTANR        1     0
TAGAATTGGCAGGCGGCTAAT     QNWQAAN        1     0
TAGAATTGGCCTAATGAGCTG     QNWPNEL        1     0
TAGAATTGGGAGTTGGCGTGG     QNWELAW        1     0
TAGAATTGGGCGGCTGGTTCT     QNWAAGS        1     0
TAGAATTTGACGGATGGTAGG     QNLTDGR        1     0
TAGAATTTGCAGACTACTGGT     QNLQTTG        1     0
TAGAATTTTTATCCTGCGATT     QNFYPAI        1     0
TAGACAACGGTTCATAGTGCG     QTTVHSA        1     0
TAGACAACTAGGCCGACGATT     QTTRPTI        1     0
TAGACACAGAGTGGTCATCTT     QTQSGHL        1     0
TAGACACCGATTCATCATCCT     QTPIHHP        1     0
TAGACACCGTGGGCGCAGATT     QTPWAQI        1     0
TAGACACCGTTGACTGTGCTT     QTPLTVL        1     0
TAGACAGCGCATGTTCCTACT     QTAHVPT        1     0
TAGACAGCGGAGTGTCTTTCT     QTAECLS        1     0
TAGACAGTGTCGTCGCTGTCG     QTVSSLS        1     0
TAGACAGTTCCGGAGGCTAAT     QTVPEAN        1     0
TAGACATGGCTTACTACGACT     QTWLTTT        1     0
TAGACATTTATGCAGCTGACG     QTFMQLT        1     0
TAGACGAACCATCAGCTTACT     QTNHQLT        1     0
TAGACGAAGACGATGCAGTGG     QTKTMQW        1     0
TAGACGAAGACGCATCAGTCT     QTKTHQS        1     0
TAGACGAAGACGCTTCTGAAT     QTKTLLN        1     0
TAGACGAAGACGGCGCTGCTT     QTKTALL        1     0
TAGACGAAGACTATGGAGACT     QTKTMET        1     0
TAGACGAAGACTCATCTTCCT     QTKTHLP        1     0
TAGACGAAGACTCCGACTCTT     QTKTPTL        1     0
TAGACGAAGATGACGAATCCG     QTKMTNP        1     0
TAGACGAAGATGCATTCTGCG     QTKMHSA        1     0
TAGACGAAGATTCCGACGCAT     QTKIPTH        1     0
TAGACGAAGATTCCGCATCTG     QTKIPHL        1     0
TAGACGAAGATTGTGCTGTGG     QTKIVLW        1     0
TAGACGAAGCAGCCTCCTTCT     QTKQPPS        1     0
TAGACGAAGCAGCTGACTTTG     QTKQLTL        1     0
TAGACGAAGCAGGCTACTACG     QTKQATT        1     0
TAGACGAAGCATACGAGTCAG     QTKHTSQ        1     0
TAGACGAAGCATACTACTCAT     QTKHTTH        1     0
TAGACGAAGCATCTGTTGAAG     QTKHLLK        1     0
TAGACGAAGCATGATTTTCGG     QTKHDFR        1     0
TAGACGAAGCCGACTCAGGGG     QTKPTQG        1     0
TAGACGAAGCCGCTGCAGGTT     QTKPLQV        1     0
TAGACGAAGCCGTGTTCGCTT     QTKPCSL        1     0
TAGACGAAGCCTCCTGTTAAT     QTKPPVN        1     0
TAGACGAAGCTGATTGAGCAT     QTKLIEH        1     0
TAGACGAAGCTGCCTTTGGTT     QTKLPLV        1     0
TAGACGAAGCTGCTGAATTCG     QTKLLNS        1     0
TAGACGAAGCTGTTGCATTAT     QTKLLHY        1     0
TAGACGAAGCTTAATACTAAG     QTKLNTK        1     0
TAGACGAAGCTTCGGCCTCAG     QTKLRPQ        1     0
TAGACGAAGCTTCTGCGGGAG     QTKLLRE        1     0
TAGACGAAGCTTTGGGTGGCT     QTKLWVA        1     0
TAGACGAAGGAGCATTTGCTG     QTKEHLL        1     0
TAGACGAAGGATCAGCCGATG     QTKDQPM        1     0
TAGACGAAGGATGATGCTAGG     QTKDDAR        1     0
TAGACGAAGGCGATTCATCCT     QTKAIHP        1     0
TAGACGAAGGCGGATCCTTAT     QTKADPY        1     0
TAGACGAAGGCGGCTTGTATG     QTKAACM        1     0
TAGACGAAGGCGTATACGTTG     QTKAYTL        1     0
TAGACGAAGGCTACTCTTAAT     QTKATLN        1     0
TAGACGAAGGCTATGCATCCT     QTKAMHP        1     0
TAGACGAAGGTTGTGGCGTGT     QTKVVAC        1     0
TAGACGAAGTGGTCTATGACT     QTKWSMT        1     0
TAGACGAAGTTGGTGCCGTTG     QTKLVPL        1     0
TAGACGAATACGCATTTTGTT     QTNTHFV        1     0
TAGACGAATAGTACGCAGACG     QTNSTQT        1     0
TAGACGAATAGTTGTGCGGGT     QTNSCAG        1     0
TAGACGAATATTCCTCGTTTT     QTNIPRF        1     0
TAGACGAATCAGACGACTACG     QTNQTTT        1     0
TAGACGAATCAGACTGTGCTG     QTNQTVL        1     0
TAGACGAATCAGCATCCGTTG     QTNQHPL        1     0
TAGACGAATCAGGAGCCTCCG     QTNQEPP        1     0
TAGACGAATCAGGCGGCGACG     QTNQAAT        1     0
TAGACGAATCATCAGTCGGGT     QTNHQSG        1     0
TAGACGAATCATCCGGCGCTG     QTNHPAL        1     0
TAGACGAATCATCGTGTGCTG     QTNHRVL        1     0
TAGACGAATCATCTGCTTGTG     QTNHLLV        1     0
TAGACGAATCCGACGAGTACT     QTNPTST        1     0
TAGACGAATCCGCAGCCGTAT     QTNPQPY        1     0
TAGACGAATCCGCATAGTCTG     QTNPHSL        1     0
TAGACGAATCCTATGCCTTAT     QTNPMPY        1     0
TAGACGAATCTGCTGACGATG     QTNLLTM        1     0
TAGACGAATCTGCTTAGTGAT     QTNLLSD        1     0
TAGACGAATCTGGCTCCTCCT     QTNLAPP        1     0
TAGACGAATCTTGAGCATATG     QTNLEHM        1     0
TAGACGAATGATAGGTGGCGT     QTNDRWR        1     0
TAGACGAATGCGCGTTGGGGG     QTNARWG        1     0
TAGACGAATGCTGGTAGTCAT     QTNAGSH        1     0
TAGACGAATGGTAGGTTGAAT     QTNGRLN        1     0
TAGACGAATGTGCCGGGGTGT     QTNVPGC        1     0
TAGACGAATGTGGATAAGACG     QTNVDKT        1     0
TAGACGAATGTTATGATGTCG     QTNVMMS        1     0
TAGACGAATGTTCATGTGTGT     QTNVHVC        1     0
TAGACGAATTATACTCTGCCT     QTNYTLP        1     0
TAGACGAATTATGCTCATACG     QTNYAHT        1     0
TAGACGAATTCGGCGACTCAT     QTNSATH        1     0
TAGACGACGAAGCCGGCTACT     QTTKPAT        1     0
TAGACGACGAATCAGCATCGG     QTTNQHR        1     0
TAGACGACGAATCAGGTGAAT     QTTNQVN        1     0
TAGACGACGACGACTGTTCCT     QTTTTVP        1     0
TAGACGACGACGAGTCTGCAT     QTTTSLH        1     0
TAGACGACGACGATTGTGCAG     QTTTIVQ        1     0
TAGACGACGACGCGGAATTCT     QTTTRNS        1     0
TAGACGACGACGGCTCTTCCG     QTTTALP        1     0
TAGACGACGACTAATTTTATG     QTTTNFM        1     0
TAGACGACGACTCAGCCGGTT     QTTTQPV        1     0
TAGACGACGACTCATCAGTGG     QTTTHQW        1     0
TAGACGACGACTCCGGTGCAG     QTTTPVQ        1     0
TAGACGACGACTCCTGCGCCT     QTTTPAP        1     0
TAGACGACGACTCGGCATCAT     QTTTRHH        1     0
TAGACGACGACTCGTGTTACG     QTTTRVT        1     0
TAGACGACGACTCTGCCGACG     QTTTLPT        1     0
TAGACGACGACTGATTCTCCG     QTTTDSP        1     0
TAGACGACGACTGTTGAGATT     QTTTVEI        1     0
TAGACGACGAGGGATTCTTTG     QTTRDSL        1     0
TAGACGACGAGGGTTCCTTTT     QTTRVPF        1     0
TAGACGACGAGTAATTTGTTG     QTTSNLL        1     0
TAGACGACGAGTACTATGCAT     QTTSTMH        1     0
TAGACGACGATGACGACTCTT     QTTMTTL        1     0
TAGACGACGATGACTCATTCT     QTTMTHS        1     0
TAGACGACGATGAGTAATGTG     QTTMSNV        1     0
TAGACGACGATGTGTAAGTCT     QTTMCKS        1     0
TAGACGACGATTAGGGCGATG     QTTIRAM        1     0
TAGACGACGATTCCTCAGTTG     QTTIPQL        1     0
TAGACGACGATTCTGCGGCCT     QTTILRP        1     0
TAGACGACGATTGCTCATCGT     QTTIAHR        1     0
TAGACGACGCAGCAGAATCGT     QTTQQNR        1     0
TAGACGACGCAGCTGTGGACG     QTTQLWT        1     0
TAGACGACGCAGGTTTATCGG     QTTQVYR        1     0
TAGACGACGCATAGTATTAAG     QTTHSIK        1     0
TAGACGACGCATCAGGCGAAG     QTTHQAK        1     0
TAGACGACGCATCATTTGCCT     QTTHHLP        1     0
TAGACGACGCATCCGGGTTTT     QTTHPGF        1     0
TAGACGACGCATCCGTGTGAG     QTTHPCE        1     0
TAGACGACGCATCTTCAGTCG     QTTHLQS        1     0
TAGACGACGCATCTTGTTCAT     QTTHLVH        1     0
TAGACGACGCATGCTCCTCAG     QTTHAPQ        1     0
TAGACGACGCATTCTCATACG     QTTHSHT        1     0
TAGACGACGCCGATTCCTATG     QTTPIPM        1     0
TAGACGACGCCGCAGCATAGT     QTTPQHS        1     0
TAGACGACGCCGCAGCCTGCT     QTTPQPA        1     0
TAGACGACGCCGGATAGTGGG     QTTPDSG        1     0
TAGACGACGCCGGCTTCTACT     QTTPAST        1     0
TAGACGACGCCGGTTGAGCAT     QTTPVEH        1     0
TAGACGACGCCTATGCTTCTG     QTTPMLL        1     0
TAGACGACGCCTGATCAGTTG     QTTPDQL        1     0
TAGACGACGCCTGCTTCTCAG     QTTPASQ        1     0
TAGACGACGCCTTTGGAGTCT     QTTPLES        1     0
TAGACGACGCGGGTTATTGTG     QTTRVIV        1     0
TAGACGACGCTGACTTATCCG     QTTLTYP        1     0
TAGACGACGCTGATTATGCCT     QTTLIMP        1     0
TAGACGACGCTGCATCTGCCG     QTTLHLP        1     0
TAGACGACGCTGCATTGGCCT     QTTLHWP        1     0
TAGACGACGCTGCCTACGCGT     QTTLPTR        1     0
TAGACGACGCTGCCTCAGGTT     QTTLPQV        1     0
TAGACGACGCTGCTGGGTCCT     QTTLLGP        1     0
TAGACGACGCTGCTTGCGGTG     QTTLLAV        1     0
TAGACGACGCTGGCTCAGGCT     QTTLAQA        1     0
TAGACGACGCTGGTTCTGCAG     QTTLVLQ        1     0
TAGACGACGCTTAATAGTCAT     QTTLNSH        1     0
TAGACGACGCTTAGTGAGTTG     QTTLSEL        1     0
TAGACGACGCTTCCTTGTTTT     QTTLPCF        1     0
TAGACGACGCTTTATACTCAT     QTTLYTH        1     0
TAGACGACGGAGCATTTGCAG     QTTEHLQ        1     0
TAGACGACGGAGCGGCGTTCG     QTTERRS        1     0
TAGACGACGGATAGGGGGAGG     QTTDRGR        1     0
TAGACGACGGCGACGTCTTTG     QTTATSL        1     0
TAGACGACGGCGCTGACTGAG     QTTALTE        1     0
TAGACGACGGCGGCGGCTACG     QTTAAAT        1     0
TAGACGACGGCTAGTACGACT     QTTASTT        1     0
TAGACGACGGCTCATATTTGG     QTTAHIW        1     0
TAGACGACGGCTGCTACTCTT     QTTAATL        1     0
TAGACGACGGCTGGGATGACT     QTTAGMT        1     0
TAGACGACGGCTGGGTATAAT     QTTAGYN        1     0
TAGACGACGGCTGTGGTGGCT     QTTAVVA        1     0
TAGACGACGGCTTGTCAGCAT     QTTACQH        1     0
TAGACGACGGGTTCTGAGTGG     QTTGSEW        1     0
TAGACGACGGTGCTGCCTAGT     QTTVLPS        1     0
TAGACGACGGTGGCTCTTCAT     QTTVALH        1     0
TAGACGACGGTGTCGGCTTCG     QTTVSAS        1     0
TAGACGACGGTTGTTAGTCCT     QTTVVSP        1     0
TAGACGACGTCGCCGATTTGT     QTTSPIC        1     0
TAGACGACGTCGGATCAGACG     QTTSDQT        1     0
TAGACGACGTCTCCGTGGCTT     QTTSPWL        1     0
TAGACGACGTGGACGCATGCG     QTTWTHA        1     0
TAGACGACGTTGTCTCCTCCG     QTTLSPP        1     0
TAGACGACTAATAAGACTGCG     QTTNKTA        1     0
TAGACGACTAATCATAGGCAT     QTTNHRH        1     0
TAGACGACTAATCCGGGTTGG     QTTNPGW        1     0
TAGACGACTAATCTTGAGCAT     QTTNLEH        1     0
TAGACGACTACGGGTCATCCT     QTTTGHP        1     0
TAGACGACTACGGTGCGGATG     QTTTVRM        1     0
TAGACGACTACGTATGTTACT     QTTTYVT        1     0
TAGACGACTACGTTGGCGTCT     QTTTLAS        1     0
TAGACGACTACTAAGCCTGCT     QTTTKPA        1     0
TAGACGACTACTAGTTGGGAG     QTTTSWE        1     0
TAGACGACTACTCATTCTACG     QTTTHST        1     0
TAGACGACTACTCTTTCGCAG     QTTTLSQ        1     0
TAGACGACTACTGATCTGCGT     QTTTDLR        1     0
TAGACGACTACTGCTCCGTTT     QTTTAPF        1     0
TAGACGACTAGGACGATGTAT     QTTRTMY        1     0
TAGACGACTAGGCCTACGATG     QTTRPTM        1     0
TAGACGACTAGTATGCCTTGG     QTTSMPW        1     0
TAGACGACTAGTCCTACGCAG     QTTSPTQ        1     0
TAGACGACTAGTCCTCCGAAG     QTTSPPK        1     0
TAGACGACTAGTCTTATTCTG     QTTSLIL        1     0
TAGACGACTAGTGTGCTTACG     QTTSVLT        1     0
TAGACGACTATGCGTGGTTTG     QTTMRGL        1     0
TAGACGACTATGTCTACGCAG     QTTMSTQ        1     0
TAGACGACTATTCGGGTGAAT     QTTIRVN        1     0
TAGACGACTCAGACTCCTCCT     QTTQTPP        1     0
TAGACGACTCAGCATCCGGAG     QTTQHPE        1     0
TAGACGACTCAGCCGGCGTCG     QTTQPAS        1     0
TAGACGACTCAGCCTCTGTCT     QTTQPLS        1     0
TAGACGACTCATAGGCAGACT     QTTHRQT        1     0
TAGACGACTCATAGGCTGCAG     QTTHRLQ        1     0
TAGACGACTCATATGACTAAG     QTTHMTK        1     0
TAGACGACTCCGAAGCCTTGG     QTTPKPW        1     0
TAGACGACTCCGCTGGTTCCT     QTTPLVP        1     0
TAGACGACTCCGGAGGTGCAT     QTTPEVH        1     0
TAGACGACTCCTACGCGGTTG     QTTPTRL        1     0
TAGACGACTCCTCATACTCCG     QTTPHTP        1     0
TAGACGACTCCTCATCCGTCT     QTTPHPS        1     0
TAGACGACTCCTCGTGTTGTG     QTTPRVV        1     0
TAGACGACTCCTCTGGCTGTT     QTTPLAV        1     0
TAGACGACTCCTGTGCTGCTT     QTTPVLL        1     0
TAGACGACTCGGCTTCCTTCG     QTTRLPS        1     0
TAGACGACTCGGGATCATCAT     QTTRDHH        1     0
TAGACGACTCGGTTGCCGGCG     QTTRLPA        1     0
TAGACGACTCGTCTTACTTCG     QTTRLTS        1     0
TAGACGACTCGTGTGTTGCAT     QTTRVLH        1     0
TAGACGACTCTGCATACTAAT     QTTLHTN        1     0
TAGACGACTCTGCCTGCTACG     QTTLPAT        1     0
TAGACGACTCTGGCTGCTTCT     QTTLAAS        1     0
TAGACGACTCTTAATCCTCTG     QTTLNPL        1     0
TAGACGACTCTTCCTCTGCTG     QTTLPLL        1     0
TAGACGACTCTTCGGGCTCAG     QTTLRAQ        1     0
TAGACGACTCTTCTGTTAACT     QTTLLLT        1     0
TAGACGACTCTTTATCATGAT     QTTLYHD        1     0
TAGACGACTGATTGGCATTTG     QTTDWHL        1     0
TAGACGACTGCGCTGAAGGTG     QTTALKV        1     0
TAGACGACTGCTACGACTAGG     QTTATTR        1     0
TAGACGACTGCTACGTCTATG     QTTATSM        1     0
TAGACGACTGCTCCTCTGGTG     QTTAPLV        1     0
TAGACGACTGGGCATAGTGTG     QTTGHSV        1     0
TAGACGACTGTTAATAGTTCG     QTTVNSS        1     0
TAGACGACTGTTCAGCAGAAT     QTTVQQN        1     0
TAGACGACTGTTCTTGTTAGT     QTTVLVS        1     0
TAGACGACTTATACTACGACG     QTTYTTT        1     0
TAGACGACTTATCCTCTTCAG     QTTYPLQ        1     0
TAGACGACTTATTCGGAGACG     QTTYSET        1     0
TAGACGACTTCGGGTCCTGCG     QTTSGPA        1     0
TAGACGACTTCTCCGCGTTCT     QTTSPRS        1     0
TAGACGAGGAATCAGGAGGCT     QTRNQEA        1     0
TAGACGAGGACGGATGCTTTG     QTRTDAL        1     0
TAGACGAGGACTGTTGTTGAG     QTRTVVE        1     0
TAGACGAGGAGTCCTTCTCCT     QTRSPSP        1     0
TAGACGAGGATTTTTACGCAG     QTRIFTQ        1     0
TAGACGAGGCATGAGTCTGGT     QTRHESG        1     0
TAGACGAGGCCGCCGCTGTAT     QTRPPLY        1     0
TAGACGAGGCCGCTGACTGTG     QTRPLTV        1     0
TAGACGAGGCTTAGTCCGGTT     QTRLSPV        1     0
TAGACGAGGCTTATTACTGAT     QTRLITD        1     0
TAGACGAGGCTTCAGATGCCG     QTRLQMP        1     0
TAGACGAGGCTTGCGATGGTG     QTRLAMV        1     0
TAGACGAGGGAGCAGCTTACG     QTREQLT        1     0
TAGACGAGGGATCCGTTTCTT     QTRDPFL        1     0
TAGACGAGGGATGATTTTGCG     QTRDDFA        1     0
TAGACGAGGGCGATTCCGACG     QTRAIPT        1     0
TAGACGAGGGGTGAGCTGCTT     QTRGELL        1     0
TAGACGAGTAAGCCTGTGCGG     QTSKPVR        1     0
TAGACGAGTAATCCTCTGTAT     QTSNPLY        1     0
TAGACGAGTAATTGTCGTGCT     QTSNCRA        1     0
TAGACGAGTACGAGTGAGTAT     QTSTSEY        1     0
TAGACGAGTACGATGCGTCAG     QTSTMRQ        1     0
TAGACGAGTACGCTGCCGGTG     QTSTLPV        1     0
TAGACGAGTACGGAGATGCAT     QTSTEMH        1     0
TAGACGAGTACTTATCCGGAG     QTSTYPE        1     0
TAGACGAGTACTTTTACGAGT     QTSTFTS        1     0
TAGACGAGTAGTGTTGTTACG     QTSSVVT        1     0
TAGACGAGTATGCTGCGTCTG     QTSMLRL        1     0
TAGACGAGTATGGGTAATATT     QTSMGNI        1     0
TAGACGAGTATGGTGGGTTCT     QTSMVGS        1     0
TAGACGAGTATTGCGCCGAGG     QTSIAPR        1     0
TAGACGAGTCAGCAGCTGGGT     QTSQQLG        1     0
TAGACGAGTCATATTTCGCTG     QTSHISL        1     0
TAGACGAGTCATATTTGGCCG     QTSHIWP        1     0
TAGACGAGTCATGGTACTCCG     QTSHGTP        1     0
TAGACGAGTCCAGTTCGTGAT     QTSPVRD        1     0
TAGACGAGTCCGTGGTATGGT     QTSPWYG        1     0
TAGACGAGTCCTACGCTGACT     QTSPTLT        1     0
TAGACGAGTCCTGCGACTGAG     QTSPATE        1     0
TAGACGAGTCCTGCTCTGTAT     QTSPALY        1     0
TAGACGAGTCTTAAGACTAAT     QTSLKTN        1     0
TAGACGAGTGATAGTAATGGG     QTSDSNG        1     0
TAGACGAGTGCGTTGCTTACG     QTSALLT        1     0
TAGACGAGTGCTTTGACGTCG     QTSALTS        1     0
TAGACGAGTGGTTTGCGTGCG     QTSGLRA        1     0
TAGACGAGTGTGCTGGCGCTT     QTSVLAL        1     0
TAGACGAGTGTGCTTCTGCTG     QTSVLLL        1     0
TAGACGAGTTATGCGGCGCCG     QTSYAAP        1     0
TAGACGAGTTGGCCGGCGCAG     QTSWPAQ        1     0
TAGACGAGTTGGGCGATTGAG     QTSWAIE        1     0
TAGACGATGAATACGCCGAGT     QTMNTPS        1     0
TAGACGATGAATCCGGCGCTT     QTMNPAL        1     0
TAGACGATGAATGCGCTGGCG     QTMNALA        1     0
TAGACGATGACGAAGGCGCCG     QTMTKAP        1     0
TAGACGATGACGCCGCAGAAG     QTMTPQK        1     0
TAGACGATGACGCGTTTTTAT     QTMTRFY        1     0
TAGACGATGACGCTTCGGGCG     QTMTLRA        1     0
TAGACGATGACTACGACGCGT     QTMTTTR        1     0
TAGACGATGACTAGTGGGGGG     QTMTSGG        1     0
TAGACGATGACTCTGTCGAAT     QTMTLSN        1     0
TAGACGATGACTGCGAAGTCG     QTMTAKS        1     0
TAGACGATGACTGTTCATCGG     QTMTVHR        1     0
TAGACGATGATGACTACGATT     QTMMTTI        1     0
TAGACGATGATGCTTACTCAG     QTMMLTQ        1     0
TAGACGATGCAGAAGTTGGCT     QTMQKLA        1     0
TAGACGATGCAGAATAAGCTG     QTMQNKL        1     0
TAGACGATGCAGCCTTGGCTT     QTMQPWL        1     0
TAGACGATGCATACGAATGCG     QTMHTNA        1     0
TAGACGATGCATACTGAGCAG     QTMHTEQ        1     0
TAGACGATGCATACTGCTCCG     QTMHTAP        1     0
TAGACGATGCATCAGACTCCG     QTMHQTP        1     0
TAGACGATGCATCAGAGTAGG     QTMHQSR        1     0
TAGACGATGCATCCGCGTCAT     QTMHPRH        1     0
TAGACGATGCATCCTACTGCG     QTMHPTA        1     0
TAGACGATGCATCGGCCTATT     QTMHRPI        1     0
TAGACGATGCATCGTACTCTT     QTMHRTL        1     0
TAGACGATGCATCTTCCTTTG     QTMHLPL        1     0
TAGACGATGCATGGTCCGCGG     QTMHGPR        1     0
TAGACGATGCATGTTTTTGTT     QTMHVFV        1     0
TAGACGATGCATTCGACTACG     QTMHSTT        1     0
TAGACGATGCATTCGTTGCTT     QTMHSLL        1     0
TAGACGATGCATTTTTATCAT     QTMHFYH        1     0
TAGACGATGCCGACGATTCAT     QTMPTIH        1     0
TAGACGATGCCGCAGATTCCG     QTMPQIP        1     0
TAGACGATGCCGCCTTCTCCT     QTMPPSP        1     0
TAGACGATGCCGCGTATGGTG     QTMPRMV        1     0
TAGACGATGCCGCTGATGATT     QTMPLMI        1     0
TAGACGATGCCGCTTCATTCG     QTMPLHS        1     0
TAGACGATGCCGTATAATCCG     QTMPYNP        1     0
TAGACGATGCCGTCGGATATG     QTMPSDM        1     0
TAGACGATGCCGTTGCTGCCG     QTMPLLP        1     0
TAGACGATGCCTACTGCTCCG     QTMPTAP        1     0
TAGACGATGCCTCATACTCCG     QTMPHTP        1     0
TAGACGATGCCTCCTGCTCAT     QTMPPAH        1     0
TAGACGATGCCTCTTATTGGT     QTMPLIG        1     0
TAGACGATGCCTGATCCGCAG     QTMPDPQ        1     0
TAGACGATGCCTGCTACGAGT     QTMPATS        1     0
TAGACGATGCCTGCTGCTGCT     QTMPAAA        1     0
TAGACGATGCCTGTGCTGCCG     QTMPVLP        1     0
TAGACGATGCGTGGTGTTATG     QTMRGVM        1     0
TAGACGATGCGTGGTTCGCTT     QTMRGSL        1     0
TAGACGATGCTGATTCATGAT     QTMLIHD        1     0
TAGACGATGCTGCTGACTGCG     QTMLLTA        1     0
TAGACGATGCTGCTTAGGGCT     QTMLLRA        1     0
TAGACGATGCTGCTTGGTGAG     QTMLLGE        1     0
TAGACGATGCTGGTGACTTAT     QTMLVTY        1     0
TAGACGATGCTGGTGGTTTAT     QTMLVVY        1     0
TAGACGATGCTGTCTCCTGTG     QTMLSPV        1     0
TAGACGATGCTTAATAGGAAT     QTMLNRN        1     0
TAGACGATGCTTAGTCCTCGT     QTMLSPR        1     0
TAGACGATGCTTCTGTCTTAT     QTMLLSY        1     0
TAGACGATGCTTCTTCTTGTT     QTMLLLV        1     0
TAGACGATGCTTGCGATGACG     QTMLAMT        1     0
TAGACGATGGAGACGTCGCCT     QTMETSP        1     0
TAGACGATGGAGCCTTGGAGG     QTMEPWR        1     0
TAGACGATGGAGCGGACTACT     QTMERTT        1     0
TAGACGATGGATCCGCAGGCG     QTMDPQA        1     0
TAGACGATGGCGCATTCGTCT     QTMAHSS        1     0
TAGACGATGGCGCCGCTTCCG     QTMAPLP        1     0
TAGACGATGGCGCGGATTCCT     QTMARIP        1     0
TAGACGATGGCTGTGCGTCCG     QTMAVRP        1     0
TAGACGATGGGGCAGCCTACT     QTMGQPT        1     0
TAGACGATGGTGACTTCGACT     QTMVTST        1     0
TAGACGATGGTGCATACGCGG     QTMVHTR        1     0
TAGACGATGGTTCCTCCTTTG     QTMVPPL        1     0
TAGACGATGGTTCTTAAGTCG     QTMVLKS        1     0
TAGACGATGGTTCTTCAGAAT     QTMVLQN        1     0
TAGACGATGTATACTGCTACT     QTMYTAT        1     0
TAGACGATGTCGAAGGCGGTT     QTMSKAV        1     0
TAGACGATGTCGTCTCAGCCT     QTMSSQP        1     0
TAGACGATGTCTCCGTTGATG     QTMSPLM        1     0
TAGACGATGTCTGCGATGCTT     QTMSAML        1     0
TAGACGATGTGTTATTCGTGG     QTMCYSW        1     0
TAGACGATTAAGCCTGTGACT     QTIKPVT        1     0
TAGACGATTAATAGGTCGTAT     QTINRSY        1     0
TAGACGATTAATTCGTATGTT     QTINSYV        1     0
TAGACGATTACGGGTCCGTCG     QTITGPS        1     0
TAGACGATTAGGACGCCGTTT     QTIRTPF        1     0
TAGACGATTAGTGATCGTGTG     QTISDRV        1     0
TAGACGATTATGCCTGAGCTT     QTIMPEL        1     0
TAGACGATTCAGGTGCGGTGG     QTIQVRW        1     0
TAGACGATTCCGACTGCGCGT     QTIPTAR        1     0
TAGACGATTCCGATGCAGGCT     QTIPMQA        1     0
TAGACGATTCCGCAGCATTCG     QTIPQHS        1     0
TAGACGATTCCGCGGCATGCT     QTIPRHA        1     0
TAGACGATTCGTCCTTGGCAT     QTIRPWH        1     0
TAGACGATTCTGCCTCCTGTG     QTILPPV        1     0
TAGACGATTCTTACGCCGAAG     QTILTPK        1     0
TAGACGATTCTTTTGCCTCAG     QTILLPQ        1     0
TAGACGATTGAGTCGCCGAAT     QTIESPN        1     0
TAGACGATTGTGCAGCGGTCG     QTIVQRS        1     0
TAGACGATTGTGTCTAGTCCG     QTIVSSP        1     0
TAGACGATTGTTCCTTTTCAT     QTIVPFH        1     0
TAGACGATTGTTTGGGTGCCG     QTIVWVP        1     0
TAGACGATTTCGAGTCCTACT     QTISSPT        1     0
TAGACGATTTCGCTGGTTTAT     QTISLVY        1     0
TAGACGATTTTGCCTTCGTCT     QTILPSS        1     0
TAGACGCAACTTGGGCCTTAT     QTQLGPY        1     0
TAGACGCACATTCAGTGTCCT     QTHIQCP        1     0
TAGACGCACATTCCTCATTGG     QTHIPHW        1     0
TAGACGCAGAAGATTCCTCAG     QTQKIPQ        1     0
TAGACGCAGAAGCATTCGTAT     QTQKHSY        1     0
TAGACGCAGAAGGCTCAGCCT     QTQKAQP        1     0
TAGACGCAGAAGTCGTCTCAT     QTQKSSH        1     0
TAGACGCAGAAGTGGACGTCT     QTQKWTS        1     0
TAGACGCAGAATACTATGACG     QTQNTMT        1     0
TAGACGCAGAATCAGTTTCCG     QTQNQFP        1     0
TAGACGCAGAATCATTCGCCG     QTQNHSP        1     0
TAGACGCAGAATCGTATTAAG     QTQNRIK        1     0
TAGACGCAGAATCTGATTGCG     QTQNLIA        1     0
TAGACGCAGAATGAGGCTTAT     QTQNEAY        1     0
TAGACGCAGAATGTGGGTCAT     QTQNVGH        1     0
TAGACGCAGAATTCTCCGCCG     QTQNSPP        1     0
TAGACGCAGACGATGACGAGT     QTQTMTS        1     0
TAGACGCAGACGATGATGCTG     QTQTMML        1     0
TAGACGCAGACGCATATTCGT     QTQTHIR        1     0
TAGACGCAGACTAGGTCGGTG     QTQTRSV        1     0
TAGACGCAGACTATGGCGCAG     QTQTMAQ        1     0
TAGACGCAGACTCAGTCGCTG     QTQTQSL        1     0
TAGACGCAGACTCATACTAGG     QTQTHTR        1     0
TAGACGCAGACTCCGCATCAG     QTQTPHQ        1     0
TAGACGCAGACTCGTATTCAT     QTQTRIH        1     0
TAGACGCAGACTCTGCAGATT     QTQTLQI        1     0
TAGACGCAGACTGAGAGTACG     QTQTEST        1     0
TAGACGCAGACTGTTACTATT     QTQTVTI        1     0
TAGACGCAGACTGTTCAGGCG     QTQTVQA        1     0
TAGACGCAGACTTGGATGATT     QTQTWMI        1     0
TAGACGCAGACTTTGACGCGT     QTQTLTR        1     0
TAGACGCAGACTTTTGGTTCT     QTQTFGS        1     0
TAGACGCAGAGGAATCCGATT     QTQRNPI        1     0
TAGACGCAGAGGGTGTATCCT     QTQRVYP        1     0
TAGACGCAGAGTCAGAGGTAT     QTQSQRY        1     0
TAGACGCAGAGTCCTACTCAG     QTQSPTQ        1     0
TAGACGCAGAGTCCTGTGAAG     QTQSPVK        1     0
TAGACGCAGAGTTCGCTGGGT     QTQSSLG        1     0
TAGACGCAGATGACTACGAAG     QTQMTTK        1     0
TAGACGCAGATGACTCTTTCG     QTQMTLS        1     0
TAGACGCAGATGACTTCGATT     QTQMTSI        1     0
TAGACGCAGATGCAGGGTACT     QTQMQGT        1     0
TAGACGCAGATGCCTGGGCAG     QTQMPGQ        1     0
TAGACGCAGATGGAGCAGCTT     QTQMEQL        1     0
TAGACGCAGATGGCTTCTTAT     QTQMASY        1     0
TAGACGCAGATGTGTCATCCG     QTQMCHP        1     0
TAGACGCAGATTCAGCATCGG     QTQIQHR        1     0
TAGACGCAGATTCGGTCTGAG     QTQIRSE        1     0
TAGACGCAGATTGATGTTCCG     QTQIDVP        1     0
TAGACGCAGATTGTGCTGGAG     QTQIVLE        1     0
TAGACGCAGCAGAAGCCTCCG     QTQQKPP        1     0
TAGACGCAGCAGACGAATCTT     QTQQTNL        1     0
TAGACGCAGCAGACGACTTAT     QTQQTTY        1     0
TAGACGCAGCAGACGCGTGTT     QTQQTRV        1     0
TAGACGCAGCAGAGGACTTCT     QTQQRTS        1     0
TAGACGCAGCAGATTCGGCTG     QTQQIRL        1     0
TAGACGCAGCAGCATCTGAAT     QTQQHLN        1     0
TAGACGCAGCAGCATCTTTAT     QTQQHLY        1     0
TAGACGCAGCAGCCGTGGGCG     QTQQPWA        1     0
TAGACGCAGCAGCCTCTTCTG     QTQQPLL        1     0
TAGACGCAGCAGCCTGAGGGT     QTQQPEG        1     0
TAGACGCAGCAGCTGTCGTTG     QTQQLSL        1     0
TAGACGCAGCAGGCGCATTTG     QTQQAHL        1     0
```
