## Supporting Data (Sequencing, Scripts) for "Reproducible Discovery of Cell-Binding Peptides “Lost” in Bulk Amplification via Emulsion Amplification in Phage Display Panning": Summary_Lot1.txt (part 149 of 164)

```
TAGACGCAGCAGGTGCATAAT     QTQQVHN        1     0
TAGACGCAGCAGGTGCATTCT     QTQQVHS        1     0
TAGACGCAGCAGGTGCCGATG     QTQQVPM        1     0
TAGACGCAGCAGTCTTCGTTT     QTQQSSF        1     0
TAGACGCAGCAGTGTGGTCAG     QTQQCGQ        1     0
TAGACGCAGCAGTGTTCTCTG     QTQQCSL        1     0
TAGACGCAGCAGTTTCCTTCG     QTQQFPS        1     0
TAGACGCAGCATAATACGCCG     QTQHNTP        1     0
TAGACGCAGCATACACCTCAT     QTQHTPH        1     0
TAGACGCAGCATACGCCTCCG     QTQHTPP        1     0
TAGACGCAGCATAGTCTTCAG     QTQHSLQ        1     0
TAGACGCAGCATCAGCAGATG     QTQHQQM        1     0
TAGACGCAGCATCAGCGTACT     QTQHQRT        1     0
TAGACGCAGCATCCGTATACG     QTQHPYT        1     0
TAGACGCAGCATCTGAGTCAG     QTQHLSQ        1     0
TAGACGCAGCATCTGGTTCCG     QTQHLVP        1     0
TAGACGCAGCATGGTCTTATG     QTQHGLM        1     0
TAGACGCAGCATGTTCGGACG     QTQHVRT        1     0
TAGACGCAGCATTATCCGAAT     QTQHYPN        1     0
TAGACGCAGCATTGTTCTTCT     QTQHCSS        1     0
TAGACGCAGCCGACGACGGTT     QTQPTTV        1     0
TAGACGCAGCCGAGGTCGATG     QTQPRSM        1     0
TAGACGCAGCCGCATGATCTG     QTQPHDL        1     0
TAGACGCAGCCGCCTCTTGTT     QTQPPLV        1     0
TAGACGCAGCCGGCTCATCCG     QTQPAHP        1     0
TAGACGCAGCCGGCTCCTTAT     QTQPAPY        1     0
TAGACGCAGCCGGCTCTGCAG     QTQPALQ        1     0
TAGACGCAGCCGGGTCTTCAG     QTQPGLQ        1     0
TAGACGCAGCCGGTGAATGCG     QTQPVNA        1     0
TAGACGCAGCCGGTTAGGTGG     QTQPVRW        1     0
TAGACGCAGCCGGTTATGAGG     QTQPVMR        1     0
TAGACGCAGCCGTCGAGTACT     QTQPSST        1     0
TAGACGCAGCCGTTGCAGGAT     QTQPLQD        1     0
TAGACGCAGCCTACTATTCCT     QTQPTIP        1     0
TAGACGCAGCCTACTCAGGCG     QTQPTQA        1     0
TAGACGCAGCCTATTGAGTGG     QTQPIEW        1     0
TAGACGCAGCCTATTTTGGTG     QTQPILV        1     0
TAGACGCAGCCTCCGTTTAAT     QTQPPFN        1     0
TAGACGCAGCCTCCTCGGACT     QTQPPRT        1     0
TAGACGCAGCCTCCTGCGGTG     QTQPPAV        1     0
TAGACGCAGCCTCGTAGTACT     QTQPRST        1     0
TAGACGCAGCCTCTGCAGACT     QTQPLQT        1     0
TAGACGCAGCCTCTTTTGCCG     QTQPLLP        1     0
TAGACGCAGCCTGCGCCTTAT     QTQPAPY        1     0
TAGACGCAGCCTGCTCATGTG     QTQPAHV        1     0
TAGACGCAGCCTGTTCAGAGG     QTQPVQR        1     0
TAGACGCAGCCTGTTCCTCCT     QTQPVPP        1     0
TAGACGCAGCCTTCTCTTCGG     QTQPSLR        1     0
TAGACGCAGCCTTTGTGGTTT     QTQPLWF        1     0
TAGACGCAGCGGATTGGTCCG     QTQRIGP        1     0
TAGACGCAGCGGCCTGTTAAT     QTQRPVN        1     0
TAGACGCAGCGGGATCGGCCT     QTQRDRP        1     0
TAGACGCAGCGTAATCCGATG     QTQRNPM        1     0
TAGACGCAGCGTCAGTCGCCG     QTQRQSP        1     0
TAGACGCAGCGTCCGATGTAT     QTQRPMY        1     0
TAGACGCAGCGTCTTATTCCG     QTQRLIP        1     0
TAGACGCAGCGTGATATTCCG     QTQRDIP        1     0
TAGACGCAGCGTGCTGGTGAG     QTQRAGE        1     0
TAGACGCAGCGTTATTATGCT     QTQRYYA        1     0
TAGACGCAGCGTTTGATGAAT     QTQRLMN        1     0
TAGACGCAGCTGAAGTCGACT     QTQLKST        1     0
TAGACGCAGCTGAATGCTTCT     QTQLNAS        1     0
TAGACGCAGCTGACCGAGGAT     QTQLTED        1     0
TAGACGCAGCTGAGGACTCCT     QTQLRTP        1     0
TAGACGCAGCTGATGAAGCCG     QTQLMKP        1     0
TAGACGCAGCTGATGACGGCT     QTQLMTA        1     0
TAGACGCAGCTGATGCCTGAG     QTQLMPE        1     0
TAGACGCAGCTGCATTTGCAG     QTQLHLQ        1     0
TAGACGCAGCTGCCTTCGTAT     QTQLPSY        1     0
TAGACGCAGCTGGATTTTCGT     QTQLDFR        1     0
TAGACGCAGCTGGGGGTTGCG     QTQLGVA        1     0
TAGACGCAGCTGGTTCATCAT     QTQLVHH        1     0
TAGACGCAGCTGTCTGGTCTT     QTQLSGL        1     0
TAGACGCAGCTTATGAATGGG     QTQLMNG        1     0
TAGACGCAGCTTATTCAGCGG     QTQLIQR        1     0
TAGACGCAGCTTATTTCGCAT     QTQLISH        1     0
TAGACGCAGCTTCTGACGACG     QTQLLTT        1     0
TAGACGCAGCTTCTGTCGTTT     QTQLLSF        1     0
TAGACGCAGCTTCTTACGCAG     QTQLLTQ        1     0
TAGACGCAGCTTCTTACGCGT     QTQLLTR        1     0
TAGACGCAGCTTCTTCAGCCT     QTQLLQP        1     0
TAGACGCAGCTTGAGACTCCT     QTQLETP        1     0
TAGACGCAGCTTTATCGTGCG     QTQLYRA        1     0
TAGACGCAGCTTTATGCGCCT     QTQLYAP        1     0
TAGACGCAGCTTTTTGTGCCT     QTQLFVP        1     0
TAGACGCAGGAGCCGCGGCGT     QTQEPRR        1     0
TAGACGCAGGAGCCTGTGATT     QTQEPVI        1     0
TAGACGCAGGAGGAGCCGAAG     QTQEEPK        1     0
TAGACGCAGGAGGCGACTATG     QTQEATM        1     0
TAGACGCAGGATAAGTTGCAG     QTQDKLQ        1     0
TAGACGCAGGATACGCATGTG     QTQDTHV        1     0
TAGACGCAGGATAGGGCTTCT     QTQDRAS        1     0
TAGACGCAGGATAGTCGTTGG     QTQDSRW        1     0
TAGACGCAGGATATGCTTTTT     QTQDMLF        1     0
TAGACGCAGGATCCTATGCCT     QTQDPMP        1     0
TAGACGCAGGATGGTCATCGG     QTQDGHR        1     0
TAGACGCAGGCGACTATGCCT     QTQATMP        1     0
TAGACGCAGGCGCGGCTTACG     QTQARLT        1     0
TAGACGCAGGCGGCGCATTCT     QTQAAHS        1     0
TAGACGCAGGCTCTTTCGACT     QTQALST        1     0
TAGACGCAGGCTGATCGGCAT     QTQADRH        1     0
TAGACGCAGGCTGGTTCGCAG     QTQAGSQ        1     0
TAGACGCAGGGGGAGGCTCCG     QTQGEAP        1     0
TAGACGCAGGGGTCGCCTAGT     QTQGSPS        1     0
TAGACGCAGGGGTTGGAGATT     QTQGLEI        1     0
TAGACGCAGGGTATTATGGCG     QTQGIMA        1     0
TAGACGCAGGGTCCTAATCCG     QTQGPNP        1     0
TAGACGCAGGTGCATGCGTTT     QTQVHAF        1     0
TAGACGCAGGTGCATTCGCCG     QTQVHSP        1     0
TAGACGCAGGTGCTGAGTCTG     QTQVLSL        1     0
TAGACGCAGGTGGAGAAGCTT     QTQVEKL        1     0
TAGACGCAGGTGGAGTATCCG     QTQVEYP        1     0
TAGACGCAGGTGGTTACGCCT     QTQVVTP        1     0
TAGACGCAGGTTAGGTTGATT     QTQVRLI        1     0
TAGACGCAGGTTCCTCCTAGT     QTQVPPS        1     0
TAGACGCAGGTTGCGCATATG     QTQVAHM        1     0
TAGACGCAGGTTGGTAATATT     QTQVGNI        1     0
TAGACGCAGTATACGCCTCTT     QTQYTPL        1     0
TAGACGCAGTATAGTCCGCAT     QTQYSPH        1     0
TAGACGCAGTATCAGTGGCCT     QTQYQWP        1     0
TAGACGCAGTATCATGGGCAG     QTQYHGQ        1     0
TAGACGCAGTATCCGCCGTGT     QTQYPPC        1     0
TAGACGCAGTATCTGTCGCAT     QTQYLSH        1     0
TAGACGCAGTCGATGGCGAAT     QTQSMAN        1     0
TAGACGCAGTCGGAGCAGCTG     QTQSEQL        1     0
TAGACGCAGTCGGCGCCGCCT     QTQSAPP        1     0
TAGACGCAGTCGGGTACTGGG     QTQSGTG        1     0
TAGACGCAGTCGGTGTATCCT     QTQSVYP        1     0
TAGACGCAGTCGTGGGCGCTG     QTQSWAL        1     0
TAGACGCAGTCTAGTGTTCCT     QTQSSVP        1     0
TAGACGCAGTCTCTTCTGCTG     QTQSLLL        1     0
TAGACGCAGTGGACGACTCGT     QTQWTTR        1     0
TAGACGCAGTGGGCTCGGCTT     QTQWARL        1     0
TAGACGCAGTGGTGGACTCTG     QTQWWTL        1     0
TAGACGCAGTGGTTTACGATG     QTQWFTM        1     0
TAGACGCAGTGTAGTCTTTCG     QTQCSLS        1     0
TAGACGCAGTTGATGAGTCAT     QTQLMSH        1     0
TAGACGCAGTTGATTGCGGCG     QTQLIAA        1     0
TAGACGCAGTTGCATGCGGGG     QTQLHAG        1     0
TAGACGCAGTTGGATTCGACG     QTQLDST        1     0
TAGACGCAGTTGTCGGCGCTT     QTQLSAL        1     0
TAGACGCAGTTTATGATGCTT     QTQFMML        1     0
TAGACGCAGTTTCCTAAGCCG     QTQFPKP        1     0
TAGACGCAGTTTCTGGGTGAG     QTQFLGE        1     0
TAGACGCATAAGACGCTTCCG     QTHKTLP        1     0
TAGACGCATAAGACGTCGAGT     QTHKTSS        1     0
TAGACGCATAAGGAGTATGAG     QTHKEYE        1     0
TAGACGCATAAGGGTTATCCG     QTHKGYP        1     0
TAGACGCATAAGTTTCAGGTG     QTHKFQV        1     0
TAGACGCATAATCAGCCTTAT     QTHNQPY        1     0
TAGACGCATAATGCGAAGCAG     QTHNAKQ        1     0
TAGACGCATAATGCGCTTAGG     QTHNALR        1     0
TAGACGCATAATGTGCATGTG     QTHNVHV        1     0
TAGACGCATAATTCTCTGGGT     QTHNSLG        1     0
TAGACGCATACGAAGCTTTAT     QTHTKLY        1     0
TAGACGCATACGACTGAGTTT     QTHTTEF        1     0
TAGACGCATACGACTGGTCAT     QTHTTGH        1     0
TAGACGCATACGAGTGCTTCT     QTHTSAS        1     0
TAGACGCATACGATTCATACG     QTHTIHT        1     0
TAGACGCATACGCCTTATCCT     QTHTPYP        1     0
TAGACGCATACGGGTAAGGCT     QTHTGKA        1     0
TAGACGCATACTACTCATTCG     QTHTTHS        1     0
TAGACGCATACTAGGCCGTCT     QTHTRPS        1     0
TAGACGCATACTAGTGATGCG     QTHTSDA        1     0
TAGACGCATACTCAGCCTCAG     QTHTQPQ        1     0
TAGACGCATACTCAGCCTGCT     QTHTQPA        1     0
TAGACGCATACTCATCAGCTT     QTHTHQL        1     0
TAGACGCATACTCCGACGTCG     QTHTPTS        1     0
TAGACGCATACTCCGATTAAG     QTHTPIK        1     0
TAGACGCATACTCCGCTTCGG     QTHTPLR        1     0
TAGACGCATACTCCTCTGCGG     QTHTPLR        1     0
TAGACGCATACTCCTTCTATG     QTHTPSM        1     0
TAGACGCATACTCCTTGTAGT     QTHTPCS        1     0
TAGACGCATACTCGGGCTTTT     QTHTRAF        1     0
TAGACGCATACTCGTCTTGAG     QTHTRLE        1     0
TAGACGCATACTCTGACTCCT     QTHTLTP        1     0
TAGACGCATACTGTTCCGCCT     QTHTVPP        1     0
TAGACGCATACTGTTCGGAAT     QTHTVRN        1     0
TAGACGCATACTTCTAGTTCG     QTHTSSS        1     0
TAGACGCATAGGCAGTGGCTT     QTHRQWL        1     0
TAGACGCATAGGCCTACTTAT     QTHRPTY        1     0
TAGACGCATAGGCCTCTGTCT     QTHRPLS        1     0
TAGACGCATAGTAGTCAGCTG     QTHSSQL        1     0
TAGACGCATAGTATGCCTAGG     QTHSMPR        1     0
TAGACGCATAGTTCGCCGTGG     QTHSSPW        1     0
TAGACGCATATGAAGACTCTT     QTHMKTL        1     0
TAGACGCATATGAAGTCTGAT     QTHMKSD        1     0
TAGACGCATATGAATCCTTCT     QTHMNPS        1     0
TAGACGCATATGAATTATCCT     QTHMNYP        1     0
TAGACGCATATGATGACGTAT     QTHMMTY        1     0
TAGACGCATATGCCGAGGTAT     QTHMPRY        1     0
TAGACGCATATGGCGCTGCCT     QTHMALP        1     0
TAGACGCATATTACTACTAAG     QTHITTK        1     0
TAGACGCATATTATGAGGAGT     QTHIMRS        1     0
TAGACGCATATTCATGATCAT     QTHIHDH        1     0
TAGACGCATATTTCGCCGGAT     QTHISPD        1     0
TAGACGCATCAGAGGTTGAAT     QTHQRLN        1     0
TAGACGCATCAGATTAGTTTT     QTHQISF        1     0
TAGACGCATCAGCCGACTGTG     QTHQPTV        1     0
TAGACGCATCAGCCTTGGTTT     QTHQPWF        1     0
TAGACGCATCAGCTGGCGTTG     QTHQLAL        1     0
TAGACGCATCAGCTTCGTATG     QTHQLRM        1     0
TAGACGCATCAGCTTGCTGTT     QTHQLAV        1     0
TAGACGCATCAGGGGAGTCCG     QTHQGSP        1     0
TAGACGCATCATATGCATTCG     QTHHMHS        1     0
TAGACGCATCATCCGACTGTT     QTHHPTV        1     0
TAGACGCATCATCCGACTTCG     QTHHPTS        1     0
TAGACGCATCATCCGTATACG     QTHHPYT        1     0
TAGACGCATCATCCTGCTAGT     QTHHPAS        1     0
TAGACGCATCATCGGGCGGAT     QTHHRAD        1     0
TAGACGCATCATCGGGCTTTT     QTHHRAF        1     0
TAGACGCATCATCTGATTAAT     QTHHLIN        1     0
TAGACGCATCATCTGCCGGCT     QTHHLPA        1     0
TAGACGCATCATGAGGCGGTT     QTHHEAV        1     0
TAGACGCATCATGATCGGCAG     QTHHDRQ        1     0
TAGACGCATCATGCTACGAAG     QTHHATK        1     0
TAGACGCATCATGTGCCGTGG     QTHHVPW        1     0
TAGACGCATCATTATCCTCCT     QTHHYPP        1     0
TAGACGCATCATTCTCTGTTG     QTHHSLL        1     0
TAGACGCATCATTCTGCTCTT     QTHHSAL        1     0
TAGACGCATCATTTGGCTGGT     QTHHLAG        1     0
TAGACGCATCCGAATACTATT     QTHPNTI        1     0
TAGACGCATCCGATTTTGCTG     QTHPILL        1     0
TAGACGCATCCGCAGCATGCT     QTHPQHA        1     0
TAGACGCATCCGCATACGCAT     QTHPHTH        1     0
TAGACGCATCCGGCTCATAAG     QTHPAHK        1     0
TAGACGCATCCGGTTAGGACG     QTHPVRT        1     0
TAGACGCATCCGGTTAGTTGG     QTHPVSW        1     0
TAGACGCATCCTAAGTGGTCT     QTHPKWS        1     0
TAGACGCATCCTACGAAGTTG     QTHPTKL        1     0
TAGACGCATCCTACGCATATT     QTHPTHI        1     0
TAGACGCATCCTACGTCGTGG     QTHPTSW        1     0
TAGACGCATCCTACTACGGTT     QTHPTTV        1     0
TAGACGCATCCTATGCCGAGT     QTHPMPS        1     0
TAGACGCATCCTATTCAGACG     QTHPIQT        1     0
TAGACGCATCCTCATCCTACT     QTHPHPT        1     0
TAGACGCATCCTCCTGTGCAT     QTHPPVH        1     0
TAGACGCATCCTCTTCTTACG     QTHPLLT        1     0
TAGACGCATCCTGATTCTCAT     QTHPDSH        1     0
TAGACGCATCCTGGTGTTCGT     QTHPGVR        1     0
TAGACGCATCCTGTTCCGCCG     QTHPVPP        1     0
TAGACGCATCCTGTTTATCCT     QTHPVYP        1     0
TAGACGCATCCTTCTCCTTAT     QTHPSPY        1     0
TAGACGCATCGGAATACGCCG     QTHRNTP        1     0
TAGACGCATCGGATTCATAAT     QTHRIHN        1     0
TAGACGCATCGGATTCCGCAG     QTHRIPQ        1     0
TAGACGCATCGGCCTTTGTAT     QTHRPLY        1     0
TAGACGCATCGGCTGGTTTGG     QTHRLVW        1     0
TAGACGCATCGGGTGACGTGT     QTHRVTC        1     0
TAGACGCATCGTACGCAGACG     QTHRTQT        1     0
TAGACGCATCGTATTAATTAT     QTHRINY        1     0
TAGACGCATCGTATTATTGAT     QTHRIID        1     0
TAGACGCATCGTCAGAATTAT     QTHRQNY        1     0
TAGACGCATCGTCATGTTATT     QTHRHVI        1     0
TAGACGCATCGTCCGTATGTT     QTHRPYV        1     0
TAGACGCATCGTCCTACTCTT     QTHRPTL        1     0
TAGACGCATCGTCCTCAGCTT     QTHRPQL        1     0
TAGACGCATCGTCTTACTAGT     QTHRLTS        1     0
TAGACGCATCGTGAGCCGCCG     QTHREPP        1     0
TAGACGCATCTGAATCCGCGG     QTHLNPR        1     0
TAGACGCATCTGACTCAGCAT     QTHLTQH        1     0
TAGACGCATCTGACTCTGCCT     QTHLTLP        1     0
TAGACGCATCTGACTTCTCCG     QTHLTSP        1     0
TAGACGCATCTGAGGACTCCT     QTHLRTP        1     0
TAGACGCATCTGAGGGCTTAT     QTHLRAY        1     0
TAGACGCATCTGCAGCTTACG     QTHLQLT        1     0
TAGACGCATCTGCCTGAGTTG     QTHLPEL        1     0
TAGACGCATCTGCTTGATATG     QTHLLDM        1     0
TAGACGCATCTGTGTCTGCTG     QTHLCLL        1     0
TAGACGCATCTGTTGTGTGTT     QTHLLCV        1     0
TAGACGCATCTGTTTTCGGCG     QTHLFSA        1     0
TAGACGCATCTTAATTTGCAG     QTHLNLQ        1     0
TAGACGCATCTTCAGCATACG     QTHLQHT        1     0
TAGACGCATCTTCAGCCGCCG     QTHLQPP        1     0
TAGACGCATCTTCAGCGGTTG     QTHLQRL        1     0
TAGACGCATCTTGCTGATATT     QTHLADI        1     0
TAGACGCATGAGAGGCAGCGG     QTHERQR        1     0
TAGACGCATGAGCTGATTTTG     QTHELIL        1     0
TAGACGCATGATACTTTTACT     QTHDTFT        1     0
TAGACGCATGATAGGAATCAT     QTHDRNH        1     0
TAGACGCATGATCGTTTTGTT     QTHDRFV        1     0
TAGACGCATGATCTGACGTTG     QTHDLTL        1     0
TAGACGCATGATCTTCCTTGG     QTHDLPW        1     0
TAGACGCATGATGCTCCTCGT     QTHDAPR        1     0
TAGACGCATGCGATGTTGCTT     QTHAMLL        1     0
TAGACGCATGCTACGGGTCTT     QTHATGL        1     0
TAGACGCATGGGACGCTTCCG     QTHGTLP        1     0
TAGACGCATGGGCATCCGCTT     QTHGHPL        1     0
TAGACGCATGGTCAGGTTTCG     QTHGQVS        1     0
TAGACGCATGGTCCGCGTTCG     QTHGPRS        1     0
TAGACGCATGGTGTGACTCAT     QTHGVTH        1     0
TAGACGCATGGTGTGACTCGT     QTHGVTR        1     0
TAGACGCATGTGACGACTCCT     QTHVTTP        1     0
TAGACGCATGTGACGCATACG     QTHVTHT        1     0
TAGACGCATGTGCGTGCGACT     QTHVRAT        1     0
TAGACGCATGTGCTGAGTTCT     QTHVLSS        1     0
TAGACGCATGTGCTGGTTACG     QTHVLVT        1     0
TAGACGCATGTGGGTCATTTT     QTHVGHF        1     0
TAGACGCATGTTACGTCGCTT     QTHVTSL        1     0
TAGACGCATGTTAGTAGTTTG     QTHVSSL        1     0
TAGACGCATGTTCAGCCGCCT     QTHVQPP        1     0
TAGACGCATGTTCTTGTTGAT     QTHVLVD        1     0
TAGACGCATGTTGCGACTAAG     QTHVATK        1     0
TAGACGCATGTTTGGTCTGCG     QTHVWSA        1     0
TAGACGCATTATCATCTGCAG     QTHYHLQ        1     0
TAGACGCATTATCGGTTGACT     QTHYRLT        1     0
TAGACGCATTCGAGTCCGCCT     QTHSSPP        1     0
TAGACGCATTCGGCTCCGGCT     QTHSAPA        1     0
TAGACGCATTCGGTGGCGACG     QTHSVAT        1     0
TAGACGCATTCTACTCCGGCT     QTHSTPA        1     0
TAGACGCATTCTACTTTGTAT     QTHSTLY        1     0
TAGACGCATTCTCCTTATATT     QTHSPYI        1     0
TAGACGCATTCTCTGGCGTGG     QTHSLAW        1     0
TAGACGCATTCTTATTTGAGG     QTHSYLR        1     0
TAGACGCATTCTTCTCAGCAG     QTHSSQQ        1     0
TAGACGCATTGGACTGAGTCT     QTHWTES        1     0
TAGACGCATTGGAGTCTGTCG     QTHWSLS        1     0
TAGACGCATTGGGCGGATTAT     QTHWADY        1     0
TAGACGCATTTGCCGGGGCTT     QTHLPGL        1     0
TAGACGCATTTGCGGGCGACG     QTHLRAT        1     0
TAGACGCATTTTAGGCATGTT     QTHFRHV        1     0
TAGACGCATTTTCCGGCGCAG     QTHFPAQ        1     0
TAGACGCCGAAGAAGCCTTTG     QTPKKPL        1     0
TAGACGCCGAAGACGCTTTTT     QTPKTLF        1     0
TAGACGCCGAAGATGCTGACT     QTPKMLT        1     0
TAGACGCCGAAGCCGTTTCTG     QTPKPFL        1     0
TAGACGCCGAATATTAGTCCT     QTPNISP        1     0
TAGACGCCGAATCAGCAGCTG     QTPNQQL        1     0
TAGACGCCGAATCTGATGTTG     QTPNLML        1     0
TAGACGCCGAATGCTACGCCG     QTPNATP        1     0
TAGACGCCGACGACTCTTATG     QTPTTLM        1     0
TAGACGCCGACGCATTGTTTG     QTPTHCL        1     0
TAGACGCCGACGTCTATTAGT     QTPTSIS        1     0
TAGACGCCGACTACTCCTATG     QTPTTPM        1     0
TAGACGCCGACTCCGAATATT     QTPTPNI        1     0
TAGACGCCGACTCTGTTTAAT     QTPTLFN        1     0
TAGACGCCGACTCTTACGACT     QTPTLTT        1     0
TAGACGCCGACTGATCGGGAG     QTPTDRE        1     0
TAGACGCCGACTGCTATGACG     QTPTAMT        1     0
TAGACGCCGACTTATGCTGGG     QTPTYAG        1     0
TAGACGCCGACTTATTGGACG     QTPTYWT        1     0
TAGACGCCGACTTGGCCTCCG     QTPTWPP        1     0
TAGACGCCGACTTGGCTGCGT     QTPTWLR        1     0
TAGACGCCGACTTGGTCTATG     QTPTWSM        1     0
TAGACGCCGACTTTTGCTTGT     QTPTFAC        1     0
TAGACGCCGAGGATGCCTACG     QTPRMPT        1     0
TAGACGCCGAGGCCGATGAAT     QTPRPMN        1     0
TAGACGCCGAGGGATCGGACG     QTPRDRT        1     0
TAGACGCCGAGTACGTTGACT     QTPSTLT        1     0
TAGACGCCGAGTAGGGGGATG     QTPSRGM        1     0
TAGACGCCGAGTATTCCTTTG     QTPSIPL        1     0
TAGACGCCGAGTCCGCATCAG     QTPSPHQ        1     0
TAGACGCCGAGTCTGCAGTTT     QTPSLQF        1     0
TAGACGCCGAGTCTTCGTGTT     QTPSLRV        1     0
TAGACGCCGATGAATACTTTT     QTPMNTF        1     0
TAGACGCCGATGCAGCCTCAT     QTPMQPH        1     0
TAGACGCCGATGCAGCGTAGT     QTPMQRS        1     0
TAGACGCCGATGCTGCCTCCG     QTPMLPP        1     0
TAGACGCCGATGTGGTATAAT     QTPMWYN        1     0
TAGACGCCGATTACGTTTACG     QTPITFT        1     0
TAGACGCCGATTATGCATAGG     QTPIMHR        1     0
TAGACGCCGATTCCGAAGAGT     QTPIPKS        1     0
TAGACGCCGATTCTGACTTAT     QTPILTY        1     0
TAGACGCCGCAGACTCGTTGG     QTPQTRW        1     0
TAGACGCCGCAGATTCATGCG     QTPQIHA        1     0
TAGACGCCGCAGCAGCTTCTT     QTPQQLL        1     0
TAGACGCCGCAGCATACTCTG     QTPQHTL        1     0
TAGACGCCGCAGCCTCAGAGG     QTPQPQR        1     0
TAGACGCCGCAGCGGTTTCCG     QTPQRFP        1     0
TAGACGCCGCAGCTGACTTTT     QTPQLTF        1     0
TAGACGCCGCAGCTGGTTGCG     QTPQLVA        1     0
TAGACGCCGCAGGGTACTCCT     QTPQGTP        1     0
TAGACGCCGCAGGTGACTACG     QTPQVTT        1     0
TAGACGCCGCAGTCTACTCAG     QTPQSTQ        1     0
TAGACGCCGCAGTCTCGGGTG     QTPQSRV        1     0
TAGACGCCGCAGTTGAAGGAT     QTPQLKD        1     0
TAGACGCCGCATAAGATGCTT     QTPHKML        1     0
TAGACGCCGCATACGACTGTG     QTPHTTV        1     0
TAGACGCCGCATACGAGTCTT     QTPHTSL        1     0
TAGACGCCGCATACGTGGTTT     QTPHTWF        1     0
TAGACGCCGCATACTTTGCTG     QTPHTLL        1     0
TAGACGCCGCATCAGACGCAG     QTPHQTQ        1     0
TAGACGCCGCATCATGGGGCT     QTPHHGA        1     0
TAGACGCCGCATCCGTTTCCT     QTPHPFP        1     0
TAGACGCCGCATCCGTTTTTG     QTPHPFL        1     0
TAGACGCCGCATCCTAATATT     QTPHPNI        1     0
TAGACGCCGCATCCTACTCAG     QTPHPTQ        1     0
TAGACGCCGCATCCTATGACT     QTPHPMT        1     0
TAGACGCCGCATCCTCCTCCG     QTPHPPP        1     0
TAGACGCCGCATCCTCGGGTT     QTPHPRV        1     0
TAGACGCCGCATCCTTGTACT     QTPHPCT        1     0
TAGACGCCGCATCGGACATAT     QTPHRTY        1     0
TAGACGCCGCATCGGTATCAG     QTPHRYQ        1     0
TAGACGCCGCATCGTCCTCCT     QTPHRPP        1     0
TAGACGCCGCATCGTGCTACG     QTPHRAT        1     0
TAGACGCCGCATCTGTATCAG     QTPHLYQ        1     0
TAGACGCCGCATGAGCAGGGT     QTPHEQG        1     0
TAGACGCCGCATGATCTTCCT     QTPHDLP        1     0
TAGACGCCGCATTCGACTCCT     QTPHSTP        1     0
TAGACGCCGCATTCTAGTCAG     QTPHSSQ        1     0
TAGACGCCGCATTGGACGACT     QTPHWTT        1     0
TAGACGCCGCATTTTCGTGAT     QTPHFRD        1     0
TAGACGCCGCCGAATCAGCCT     QTPPNQP        1     0
TAGACGCCGCCGACTACGTTT     QTPPTTF        1     0
TAGACGCCGCCGACTACTGTG     QTPPTTV        1     0
TAGACGCCGCCGACTCCTAAT     QTPPTPN        1     0
TAGACGCCGCCGAGTCCTACG     QTPPSPT        1     0
TAGACGCCGCCGAGTTTTTTT     QTPPSFF        1     0
TAGACGCCGCCGATGCCTGAT     QTPPMPD        1     0
TAGACGCCGCCGCAGCATCCG     QTPPQHP        1     0
TAGACGCCGCCGCAGCTTCAT     QTPPQLH        1     0
TAGACGCCGCCGCATAAGCAT     QTPPHKH        1     0
TAGACGCCGCCGCCTAGGGAG     QTPPPRE        1     0
TAGACGCCGCCGCGTTCGCTT     QTPPRSL        1     0
TAGACGCCGCCGCTTAGTTTG     QTPPLSL        1     0
TAGACGCCGCCGCTTTGGTAT     QTPPLWY        1     0
TAGACGCCGCCGGGTCATACG     QTPPGHT        1     0
TAGACGCCGCCGGGTTCGCAT     QTPPGSH        1     0
TAGACGCCGCCGTTGCATATT     QTPPLHI        1     0
TAGACGCCGCCGTTTAAGTGG     QTPPFKW        1     0
TAGACGCCGCCTACTCCGCCT     QTPPTPP        1     0
TAGACGCCGCCTACTCGTAAG     QTPPTRK        1     0
TAGACGCCGCCTACTTATCTT     QTPPTYL        1     0
TAGACGCCGCCTATGACTCTT     QTPPMTL        1     0
TAGACGCCGCCTATTCCTCTT     QTPPIPL        1     0
TAGACGCCGCCTCAGTGTCAT     QTPPQCH        1     0
TAGACGCCGCCTCATCTGCAG     QTPPHLQ        1     0
TAGACGCCGCCTCCTGTTGCG     QTPPPVA        1     0
TAGACGCCGCCTCTGACTTTG     QTPPLTL        1     0
TAGACGCCGCCTCTTCGGTTG     QTPPLRL        1     0
TAGACGCCGCCTGATCCGTCT     QTPPDPS        1     0
TAGACGCCGCCTGATCTGGCT     QTPPDLA        1     0
TAGACGCCGCCTGCTGCTGCT     QTPPAAA        1     0
TAGACGCCGCCTGGGACTTAT     QTPPGTY        1     0
TAGACGCCGCCTGTTACGAGG     QTPPVTR        1     0
TAGACGCCGCGGAATGTGCAT     QTPRNVH        1     0
TAGACGCCGCGGGATACTCAT     QTPRDTH        1     0
TAGACGCCGCGGGATTCTGTT     QTPRDSV        1     0
TAGACGCCGCGTATTATTACG     QTPRIIT        1     0
TAGACGCCGCGTCATTCTGCT     QTPRHSA        1     0
TAGACGCCGCGTCCTCATCCT     QTPRPHP        1     0
TAGACGCCGCGTCCTTATAAT     QTPRPYN        1     0
TAGACGCCGCGTCTGCCTCAG     QTPRLPQ        1     0
TAGACGCCGCGTTATACTGTG     QTPRYTV        1     0
TAGACGCCGCGTTCTCTGACG     QTPRSLT        1     0
TAGACGCCGCTGACTACTTCG     QTPLTTS        1     0
TAGACGCCGCTGAGTGCTAGT     QTPLSAS        1     0
TAGACGCCGCTGATGAAGTGG     QTPLMKW        1     0
TAGACGCCGCTGCAGATTTTT     QTPLQIF        1     0
TAGACGCCGCTGCAGGTGCCT     QTPLQVP        1     0
TAGACGCCGCTGCATCCGATT     QTPLHPI        1     0
TAGACGCCGCTGCATTTTCAT     QTPLHFH        1     0
TAGACGCCGCTGCCGAAGTTT     QTPLPKF        1     0
TAGACGCCGCTGCCGATGCCT     QTPLPMP        1     0
TAGACGCCGCTGCTGACGCTG     QTPLLTL        1     0
TAGACGCCGCTGCTTCCGTCT     QTPLLPS        1     0
TAGACGCCGCTGTATCCTCCG     QTPLYPP        1     0
TAGACGCCGCTGTCTGTTCTT     QTPLSVL        1     0
TAGACGCCGCTGTTGGGGACG     QTPLLGT        1     0
TAGACGCCGCTGTTTAATGTT     QTPLFNV        1     0
TAGACGCCGCTTACTATTAGG     QTPLTIR        1     0
TAGACGCCGCTTATGATGCCG     QTPLMMP        1     0
TAGACGCCGCTTCAGACGCCT     QTPLQTP        1     0
TAGACGCCGCTTCAGACGGAG     QTPLQTE        1     0
TAGACGCCGCTTCAGAGTGTT     QTPLQSV        1     0
TAGACGCCGCTTCATCGTTCT     QTPLHRS        1     0
TAGACGCCGCTTCGTGTGATG     QTPLRVM        1     0
TAGACGCCGCTTCTGACTCTG     QTPLLTL        1     0
TAGACGCCGCTTCTGATTCTG     QTPLLIL        1     0
TAGACGCCGCTTCTGGGTTCG     QTPLLGS        1     0
TAGACGCCGCTTGAGATTCTG     QTPLEIL        1     0
TAGACGCCGCTTGATACGATT     QTPLDTI        1     0
TAGACGCCGCTTGGGATGCCT     QTPLGMP        1     0
TAGACGCCGCTTGGTATTGAT     QTPLGID        1     0
TAGACGCCGCTTGTTACTGAG     QTPLVTE        1     0
TAGACGCCGCTTTCTAAGCAG     QTPLSKQ        1     0
TAGACGCCGCTTTGGCTTAAG     QTPLWLK        1     0
TAGACGCCGGAGAAGGCTGAG     QTPEKAE        1     0
TAGACGCCGGAGATGAGTCGT     QTPEMSR        1     0
TAGACGCCGGAGCCGACTGCG     QTPEPTA        1     0
TAGACGCCGGAGCTGACGTGT     QTPELTC        1     0
TAGACGCCGGAGCTTACTGAT     QTPELTD        1     0
TAGACGCCGGAGTCTCTGAAG     QTPESLK        1     0
TAGACGCCGGAGTCTTCGTTT     QTPESSF        1     0
TAGACGCCGGAGTTTTATAGT     QTPEFYS        1     0
TAGACGCCGGATACGAGGCCG     QTPDTRP        1     0
TAGACGCCGGATACTCTGCCG     QTPDTLP        1     0
TAGACGCCGGATCATCTTCGG     QTPDHLR        1     0
TAGACGCCGGATCTTCTGGAG     QTPDLLE        1     0
TAGACGCCGGATGCTAAGACT     QTPDAKT        1     0
TAGACGCCGGATGGGAATGCT     QTPDGNA        1     0
TAGACGCCGGCGACTTTTCTG     QTPATFL        1     0
TAGACGCCGGCGAGTACGGTG     QTPASTV        1     0
TAGACGCCGGCGAGTTTTCTT     QTPASFL        1     0
TAGACGCCGGCTACGTAGAGG     QTPATQR        1     0
TAGACGCCGGCTACTATTACT     QTPATIT        1     0
TAGACGCCGGCTAGGGTGTCG     QTPARVS        1     0
TAGACGCCGGCTCAGCATCCT     QTPAQHP        1     0
TAGACGCCGGCTCCGACGCTT     QTPAPTL        1     0
TAGACGCCGGCTCGGTCTCCT     QTPARSP        1     0
TAGACGCCGGCTCGTGTTCCT     QTPARVP        1     0
TAGACGCCGGCTTCTGTTAAT     QTPASVN        1     0
TAGACGCCGGCTTTTACTTCG     QTPAFTS        1     0
TAGACGCCGGGGATGAGTATG     QTPGMSM        1     0
TAGACGCCGGGGTGGCCTCCG     QTPGWPP        1     0
TAGACGCCGGGGTTGCATTAT     QTPGLHY        1     0
TAGACGCCGGGTCCTCGTCCG     QTPGPRP        1     0
TAGACGCCGGGTGCTCGGGCT     QTPGARA        1     0
TAGACGCCGGGTGTTGAGCTG     QTPGVEL        1     0
TAGACGCCGGGTTATGCGCCG     QTPGYAP        1     0
TAGACGCCGGTGACTGTTCAT     QTPVTVH        1     0
TAGACGCCGGTGCCTTCGGTG     QTPVPSV        1     0
TAGACGCCGGTGTCGAAGTCG     QTPVSKS        1     0
TAGACGCCGGTTACTAAGGGT     QTPVTKG        1     0
TAGACGCCGGTTATTGGGCTT     QTPVIGL        1     0
TAGACGCCGGTTCTTGATCCG     QTPVLDP        1     0
TAGACGCCGGTTGTTTCTGAT     QTPVVSD        1     0
TAGACGCCGTATCCTTCGGTT     QTPYPSV        1     0
TAGACGCCGTATCTTCCTTTG     QTPYLPL        1     0
TAGACGCCGTATTATAATGCG     QTPYYNA        1     0
TAGACGCCGTATTTGGAGACT     QTPYLET        1     0
TAGACGCCGTCGAAGATTCAT     QTPSKIH        1     0
TAGACGCCGTCGACTACTCCT     QTPSTTP        1     0
TAGACGCCGTCGCAGTCGCCT     QTPSQSP        1     0
TAGACGCCGTCGCCGAAGCAT     QTPSPKH        1     0
TAGACGCCGTCGTCTCAGTTT     QTPSSQF        1     0
TAGACGCCGTCGTGGTTTACG     QTPSWFT        1     0
TAGACGCCGTCTATTCCGACG     QTPSIPT        1     0
TAGACGCCGTCTCATGTGCAG     QTPSHVQ        1     0
TAGACGCCGTCTCTGCCTATG     QTPSLPM        1     0
TAGACGCCGTCTCTTCTTCTT     QTPSLLL        1     0
TAGACGCCGTGGATGCCGTAT     QTPWMPY        1     0
TAGACGCCGTGGGTGATTAAT     QTPWVIN        1     0
TAGACGCCGTGGTTTCTGTAT     QTPWFLY        1     0
TAGACGCCGTTGACTTTGGCG     QTPLTLA        1     0
TAGACGCCGTTGATGAGTCAT     QTPLMSH        1     0
TAGACGCCGTTGCTGCCGCGT     QTPLLPR        1     0
TAGACGCCGTTGGAGGAGAAG     QTPLEEK        1     0
TAGACGCCGTTTCCGCATGAG     QTPFPHE        1     0
TAGACGCCGTTTGCTCCTATG     QTPFAPM        1     0
TAGACGCCTAAGATGCTTCCG     QTPKMLP        1     0
TAGACGCCTAAGCTGAGTCTG     QTPKLSL        1     0
TAGACGCCTAATAATCATCAT     QTPNNHH        1     0
TAGACGCCTAATATGCCTCGT     QTPNMPR        1     0
TAGACGCCTAATATTATGGTT     QTPNIMV        1     0
TAGACGCCTAATCCTGGTAAG     QTPNPGK        1     0
TAGACGCCTAATCTTACGTTG     QTPNLTL        1     0
TAGACGCCTAATTATCCGTCT     QTPNYPS        1     0
TAGACGCCTAATTCTCCTTTT     QTPNSPF        1     0
TAGACGCCTAATTCTGCTCTG     QTPNSAL        1     0
TAGACGCCTACGAAGACTGCT     QTPTKTA        1     0
TAGACGCCTACGAAGGTTCAG     QTPTKVQ        1     0
TAGACGCCTACGACTATTCAT     QTPTTIH        1     0
TAGACGCCTACGATGCCGAGT     QTPTMPS        1     0
TAGACGCCTACTAATACGCCT     QTPTNTP        1     0
TAGACGCCTACTACTATTACG     QTPTTIT        1     0
TAGACGCCTACTACTTGGCTG     QTPTTWL        1     0
TAGACGCCTACTCATCCTCAG     QTPTHPQ        1     0
TAGACGCCTACTCATGTGGAT     QTPTHVD        1     0
TAGACGCCTACTCGTAGTGAT     QTPTRSD        1     0
TAGACGCCTACTCTTCTTGAT     QTPTLLD        1     0
TAGACGCCTACTGCTGGGGTT     QTPTAGV        1     0
TAGACGCCTACTGTTAATTCG     QTPTVNS        1     0
TAGACGCCTACTTGGCAGACT     QTPTWQT        1     0
TAGACGCCTAGGACGACTGAG     QTPRTTE        1     0
TAGACGCCTAGGACTCCGTGG     QTPRTPW        1     0
TAGACGCCTAGGCTGACGTTT     QTPRLTF        1     0
TAGACGCCTAGGTATGCTATT     QTPRYAI        1     0
TAGACGCCTATGAATCGGTAT     QTPMNRY        1     0
TAGACGCCTATGAATGTGCAT     QTPMNVH        1     0
TAGACGCCTATGACGGATAGT     QTPMTDS        1     0
TAGACGCCTATGAGGTCTCCT     QTPMRSP        1     0
TAGACGCCTATGCCGTCGCGG     QTPMPSR        1     0
TAGACGCCTATGTCGCTTCTT     QTPMSLL        1     0
TAGACGCCTATGTCTGTTCAT     QTPMSVH        1     0
TAGACGCCTATTAGTCCTGTG     QTPISPV        1     0
TAGACGCCTATTCCTGCTCTG     QTPIPAL        1     0
TAGACGCCTATTGCGCTGAAG     QTPIALK        1     0
TAGACGCCTATTTCTCCGAAT     QTPISPN        1     0
TAGACGCCTCAGCAGCCTTTT     QTPQQPF        1     0
TAGACGCCTCAGCATCCTTTG     QTPQHPL        1     0
TAGACGCCTCAGCTGACGATG     QTPQLTM        1     0
TAGACGCCTCAGTCTCATCTT     QTPQSHL        1     0
TAGACGCCTCAGTGGATTGTT     QTPQWIV        1     0
TAGACGCCTCAGTTTATGTCT     QTPQFMS        1     0
TAGACGCCTCAGTTTTGGGGT     QTPQFWG        1     0
TAGACGCCTCATCCGCATGTT     QTPHPHV        1     0
TAGACGCCTCATCGGTCTGTG     QTPHRSV        1     0
TAGACGCCTCATCTTACGTAT     QTPHLTY        1     0
TAGACGCCTCATCTTCCTCAT     QTPHLPH        1     0
TAGACGCCTCATTATAAGTCT     QTPHYKS        1     0
TAGACGCCTCCGAGTTCGCCG     QTPPSSP        1     0
TAGACGCCTCCGATGATGTTT     QTPPMMF        1     0
TAGACGCCTCCGATGCTGCTG     QTPPMLL        1     0
TAGACGCCTCCGGTTGCTTTT     QTPPVAF        1     0
TAGACGCCTCCGTTGCATCCT     QTPPLHP        1     0
TAGACGCCTCCTAAGCAGCTT     QTPPKQL        1     0
TAGACGCCTCCTACTACGCAT     QTPPTTH        1     0
TAGACGCCTCCTCATACGTGG     QTPPHTW        1     0
TAGACGCCTCCTCCTGATCAT     QTPPPDH        1     0
TAGACGCCTCCTCTGTTTCGT     QTPPLFR        1     0
TAGACGCCTCCTGAGTTTCCT     QTPPEFP        1     0
TAGACGCCTCCTGCGATGCCT     QTPPAMP        1     0
TAGACGCCTCCTGCTCCTTCT     QTPPAPS        1     0
TAGACGCCTCCTGGTCCGACG     QTPPGPT        1     0
TAGACGCCTCCTTCGACTTCG     QTPPSTS        1     0
TAGACGCCTCCTTCTCTGCAT     QTPPSLH        1     0
TAGACGCCTCCTTGTCCGATG     QTPPCPM        1     0
TAGACGCCTCGGCCTTCGACG     QTPRPST        1     0
TAGACGCCTCGGTCTGCTCAT     QTPRSAH        1     0
TAGACGCCTCGTCCTTGTCAT     QTPRPCH        1     0
TAGACGCCTCGTGTGCCTTAT     QTPRVPY        1     0
TAGACGCCTCGTGTTCCGTAT     QTPRVPY        1     0
TAGACGCCTCTGAATCGTCCG     QTPLNRP        1     0
TAGACGCCTCTGACGGGGACG     QTPLTGT        1     0
TAGACGCCTCTGAGTTCGGAT     QTPLSSD        1     0
TAGACGCCTCTGATGAAGCCG     QTPLMKP        1     0
TAGACGCCTCTGATGGTGAGG     QTPLMVR        1     0
TAGACGCCTCTGCTTACGACT     QTPLLTT        1     0
TAGACGCCTCTGCTTATGACT     QTPLLMT        1     0
TAGACGCCTCTGCTTCCTCTG     QTPLLPL        1     0
TAGACGCCTCTGGTGGGTCAT     QTPLVGH        1     0
TAGACGCCTCTGTTTCTGGTG     QTPLFLV        1     0
TAGACGCCTCTTAATACGCTG     QTPLNTL        1     0
TAGACGCCTCTTCCGCCGAGT     QTPLPPS        1     0
TAGACGCCTCTTCCGTATTGT     QTPLPYC        1     0
TAGACGCCTCTTCCTCTTCAT     QTPLPLH        1     0
TAGACGCCTCTTCCTGTTTCT     QTPLPVS        1     0
TAGACGCCTCTTCGTTTGTTT     QTPLRLF        1     0
TAGACGCCTCTTCTTACGCTT     QTPLLTL        1     0
TAGACGCCTGAGCCGAAGTTG     QTPEPKL        1     0
TAGACGCCTGAGTGGGGTTCG     QTPEWGS        1     0
TAGACGCCTGATATGCATGTG     QTPDMHV        1     0
TAGACGCCTGATCCGATGTTG     QTPDPML        1     0
TAGACGCCTGATCGTCCTACT     QTPDRPT        1     0
TAGACGCCTGATGGTACTTAT     QTPDGTY        1     0
TAGACGCCTGATTATGGTGGT     QTPDYGG        1     0
TAGACGCCTGCGACTCCGCGT     QTPATPR        1     0
TAGACGCCTGCGAGTCCGGTT     QTPASPV        1     0
TAGACGCCTGCGATTCCGGTT     QTPAIPV        1     0
TAGACGCCTGCTAGGGCTGCG     QTPARAA        1     0
TAGACGCCTGCTAGTACGCAT     QTPASTH        1     0
TAGACGCCTGCTATGCCGACG     QTPAMPT        1     0
TAGACGCCTGCTATTTGGACT     QTPAIWT        1     0
TAGACGCCTGCTCATCTGCTG     QTPAHLL        1     0
TAGACGCCTGCTCTTCCGCCG     QTPALPP        1     0
TAGACGCCTGCTGTGAAGACG     QTPAVKT        1     0
TAGACGCCTGCTTCTGCTTCT     QTPASAS        1     0
TAGACGCCTGGGAATCGGATG     QTPGNRM        1     0
TAGACGCCTGGGCTTCCTCCG     QTPGLPP        1     0
TAGACGCCTGGGTATAAGCCG     QTPGYKP        1     0
TAGACGCCTGGGTTGAATTCG     QTPGLNS        1     0
TAGACGCCTGGTAATACGCTT     QTPGNTL        1     0
TAGACGCCTGGTATTACGCAG     QTPGITQ        1     0
TAGACGCCTGGTATTACTCCT     QTPGITP        1     0
TAGACGCCTGGTATTTCTATG     QTPGISM        1     0
TAGACGCCTGGTCATTCTACG     QTPGHST        1     0
TAGACGCCTGGTCGTGCGCAT     QTPGRAH        1     0
TAGACGCCTGGTCGTGTTATG     QTPGRVM        1     0
TAGACGCCTGGTTGGGGTCTG     QTPGWGL        1     0
TAGACGCCTGTGACTACTCTG     QTPVTTL        1     0
TAGACGCCTGTGATGGGGGGT     QTPVMGG        1     0
TAGACGCCTGTGCCAAGGTCG     QTPVPRS        1     0
TAGACGCCTGTGCTTAATGGG     QTPVLNG        1     0
TAGACGCCTGTGGTGATGTCT     QTPVVMS        1     0
TAGACGCCTGTTCCGGTTCCT     QTPVPVP        1     0
TAGACGCCTGTTCCTACGAAG     QTPVPTK        1     0
TAGACGCCTGTTCCTGTTCCT     QTPVPVP        1     0
TAGACGCCTGTTCTGTCGCGT     QTPVLSR        1     0
TAGACGCCTGTTGCTACTATG     QTPVATM        1     0
TAGACGCCTTAGATTCATACG     QTPQIHT        1     0
TAGACGCCTTCGACTCCTTGG     QTPSTPW        1     0
TAGACGCCTTCGTATCCGGTT     QTPSYPV        1     0
TAGACGCCTTCTAGTTCTATT     QTPSSSI        1     0
TAGACGCCTTCTCCTGTTAAT     QTPSPVN        1     0
TAGACGCCTTGGACGAATCTG     QTPWTNL        1     0
TAGACGCCTTGGACTACGCCG     QTPWTTP        1     0
TAGACGCCTTGGATTACTATG     QTPWITM        1     0
TAGACGCCTTGGCCGAATACT     QTPWPNT        1     0
TAGACGCCTTGTAAGCTTCCG     QTPCKLP        1     0
TAGACGCCTTGTCCGCAGCAG     QTPCPQQ        1     0
TAGACGCCTTTGCAGCTTAGG     QTPLQLR        1     0
TAGACGCCTTTTCAGCCTCCG     QTPFQPP        1     0
TAGACGCCTTTTCCTATGTAT     QTPFPMY        1     0
TAGACGCCTTTTGGGGTGGAT     QTPFGVD        1     0
TAGACGCGACATTATGATAAT     QTRHYDN        1     0
TAGACGCGGACTCTTGCGATT     QTRTLAI        1     0
TAGACGCGGACTGATATGACG     QTRTDMT        1     0
TAGACGCGGATGCAGCATACG     QTRMQHT        1     0
TAGACGCGGATGGATGTTAGG     QTRMDVR        1     0
TAGACGCGGATTCTGATGGGG     QTRILMG        1     0
TAGACGCGGCAGATGTCTGGT     QTRQMSG        1     0
TAGACGCGGCATCATCCTTCT     QTRHHPS        1     0
TAGACGCGGCATCCTTCGCAG     QTRHPSQ        1     0
TAGACGCGGCATCTGACGTAT     QTRHLTY        1     0
TAGACGCGGCCTCATGATCAG     QTRPHDQ        1     0
TAGACGCGGCCTGCCACGCAG     QTRPATQ        1     0
TAGACGCGGCCTTTTCATTCT     QTRPFHS        1     0
TAGACGCGGCTGACTGTTAGT     QTRLTVS        1     0
TAGACGCGGCTGCATACTCCT     QTRLHTP        1     0
TAGACGCGGCTGCCTGCTCTG     QTRLPAL        1     0
TAGACGCGGCTGGATCTGCCG     QTRLDLP        1     0
TAGACGCGGCTTGAGCATACG     QTRLEHT        1     0
TAGACGCGGCTTTTGAGTAGT     QTRLLSS        1     0
TAGACGCGGCTTTTGCCTCCT     QTRLLPP        1     0
TAGACGCGGGAGCATATTAGT     QTREHIS        1     0
TAGACGCGGGAGGGGCATCAG     QTREGHQ        1     0
TAGACGCGGGATACGAATCCG     QTRDTNP        1     0
TAGACGCGGGATCTTCCTGTG     QTRDLPV        1     0
TAGACGCGGGATGATCGTAGT     QTRDDRS        1     0
TAGACGCGGGATGATGTGCAT     QTRDDVH        1     0
TAGACGCGGGATGATTGGCGT     QTRDDWR        1     0
TAGACGCGGGCGCCTATGACT     QTRAPMT        1     0
TAGACGCGGGCTACGGATACG     QTRATDT        1     0
TAGACGCGGGCTCCGGCGCCT     QTRAPAP        1     0
TAGACGCGGGCTCTGGAGCAT     QTRALEH        1     0
TAGACGCGGGCTTATACTCTT     QTRAYTL        1     0
TAGACGCGGGGTTCGATTTTG     QTRGSIL        1     0
TAGACGCGGGGTTCTGCGCCT     QTRGSAP        1     0
TAGACGCGGGTGCCTACTAGT     QTRVPTS        1     0
TAGACGCGGGTGCTTCCTCAG     QTRVLPQ        1     0
TAGACGCGGGTTCTGGTGATT     QTRVLVI        1     0
TAGACGCGGGTTGCTGCGCCT     QTRVAAP        1     0
TAGACGCGGGTTTATCAGTTG     QTRVYQL        1     0
TAGACGCGGTCGGATGTTCAT     QTRSDVH        1     0
TAGACGCGGTTGATGCCTCCT     QTRLMPP        1     0
TAGACGCGGTTGCAGCAGCCG     QTRLQQP        1     0
TAGACGCGGTTGGTTTGGATT     QTRLVWI        1     0
TAGACGCGGTTTCCTGATCAT     QTRFPDH        1     0
TAGACGCGTAATCTGCAGCCT     QTRNLQP        1     0
TAGACGCGTAATCTGGGGTTT     QTRNLGF        1     0
TAGACGCGTACGCCGAGTTAT     QTRTPSY        1     0
TAGACGCGTATGCCTGCGCAG     QTRMPAQ        1     0
TAGACGCGTCATATGGTGCAT     QTRHMVH        1     0
TAGACGCGTCCGATGAGTATG     QTRPMSM        1     0
TAGACGCGTCCGCCTATGACT     QTRPPMT        1     0
TAGACGCGTCCGGCTCCGCAT     QTRPAPH        1     0
TAGACGCGTCCGTTGCAGCAT     QTRPLQH        1     0
TAGACGCGTCCTCCTATGGCG     QTRPPMA        1     0
TAGACGCGTCCTGTTCTGCAT     QTRPVLH        1     0
TAGACGCGTCTGAGTCCGACT     QTRLSPT        1     0
TAGACGCGTCTGATGGTTCAT     QTRLMVH        1     0
TAGACGCGTCTGCATATGCAG     QTRLHMQ        1     0
TAGACGCGTCTGCCTACTACG     QTRLPTT        1     0
TAGACGCGTCTTCATATTGGT     QTRLHIG        1     0
TAGACGCGTCTTCATGGGTGG     QTRLHGW        1     0
TAGACGCGTCTTCCGCTGGCG     QTRLPLA        1     0
TAGACGCGTCTTGCTTCTTGG     QTRLASW        1     0
TAGACGCGTGAGCATTCTCCG     QTREHSP        1     0
TAGACGCGTGATACTCATTGG     QTRDTHW        1     0
TAGACGCGTGATCCTAATTAT     QTRDPNY        1     0
TAGACGCGTGCTATGCCGCTG     QTRAMPL        1     0
TAGACGCGTGCTCCGACTCCT     QTRAPTP        1     0
TAGACGCGTGCTCCGCTGCCT     QTRAPLP        1     0
TAGACGCGTGCTGATGTGTAT     QTRADVY        1     0
TAGACGCGTGGGGTTGCGCAT     QTRGVAH        1     0
TAGACGCGTGGTCTGACTGAG     QTRGLTE        1     0
TAGACGCGTGGTGTGGTTCTT     QTRGVVL        1     0
TAGACGCGTGGTTAGGGTTCT     QTRGQGS        1     0
TAGACGCGTGTGATTCCGCAT     QTRVIPH        1     0
TAGACGCGTGTGGGGGCTCCG     QTRVGAP        1     0
TAGACGCGTGTTACTACGCCT     QTRVTTP        1     0
TAGACGCGTGTTCCTGGTTTT     QTRVPGF        1     0
TAGACGCGTGTTGGGCAGCCG     QTRVGQP        1     0
TAGACGCGTTCGGCTGATTAT     QTRSADY        1     0
TAGACGCGTTCTCCGCTGGCA     QTRSPLA        1     0
TAGACGCGTTTGCTGCATCCG     QTRLLHP        1     0
TAGACGCTGAAGCATATGCCT     QTLKHMP        1     0
TAGACGCTGAAGCATGCTAAT     QTLKHAN        1     0
TAGACGCTGAAGCTGTGGAGT     QTLKLWS        1     0
TAGACGCTGAAGGATCATACT     QTLKDHT        1     0
TAGACGCTGAAGGCTGTGACT     QTLKAVT        1     0
TAGACGCTGAAGGGTATTAGT     QTLKGIS        1     0
TAGACGCTGAATCATACGCCT     QTLNHTP        1     0
TAGACGCTGAATCGTGTTACG     QTLNRVT        1     0
TAGACGCTGAATCGTGTTCCG     QTLNRVP        1     0
TAGACGCTGACGAATAGGACG     QTLTNRT        1     0
TAGACGCTGACTAGTTCTTCG     QTLTSSS        1     0
TAGACGCTGACTATGCTTCAT     QTLTMLH        1     0
TAGACGCTGACTCCGACTCGG     QTLTPTR        1     0
TAGACGCTGACTCGGGGGCCT     QTLTRGP        1     0
TAGACGCTGACTGCTTATAGT     QTLTAYS        1     0
TAGACGCTGACTGTTGCTCCT     QTLTVAP        1     0
TAGACGCTGAGGTGTGATCAG     QTLRCDQ        1     0
TAGACGCTGAGTCCGCATCGG     QTLSPHR        1     0
TAGACGCTGAGTCCTCCGGGT     QTLSPPG        1     0
TAGACGCTGAGTCCTCTGTAT     QTLSPLY        1     0
TAGACGCTGAGTGTGCGGATT     QTLSVRI        1     0
TAGACGCTGATGACTCGTGTG     QTLMTRV        1     0
TAGACGCTGATGATTCCGTAT     QTLMIPY        1     0
TAGACGCTGATGATTCCTCAT     QTLMIPH        1     0
TAGACGCTGATGCATGCTCCT     QTLMHAP        1     0
TAGACGCTGATGCCTGATCCT     QTLMPDP        1     0
TAGACGCTGATGCCTGCGATT     QTLMPAI        1     0
TAGACGCTGATTAGTCTTTAT     QTLISLY        1     0
TAGACGCTGATTCCGCCTAAT     QTLIPPN        1     0
TAGACGCTGCAGACTACGATT     QTLQTTI        1     0
TAGACGCTGCAGAGTCAGAGT     QTLQSQS        1     0
TAGACGCTGCAGATGCCTACT     QTLQMPT        1     0
TAGACGCTGCAGCATACTTCG     QTLQHTS        1     0
TAGACGCTGCAGCCTTCGCTG     QTLQPSL        1     0
TAGACGCTGCAGCGGGATATT     QTLQRDI        1     0
TAGACGCTGCAGGAGATTGTG     QTLQEIV        1     0
TAGACGCTGCAGTCTGGGCTT     QTLQSGL        1     0
TAGACGCTGCATAAGCCTGCT     QTLHKPA        1     0
TAGACGCTGCATACGAGTGCG     QTLHTSA        1     0
TAGACGCTGCATATGTCGCTT     QTLHMSL        1     0
TAGACGCTGCATATTTCGGTG     QTLHISV        1     0
TAGACGCTGCATCAGACGAGG     QTLHQTR        1     0
TAGACGCTGCATCAGCATTCG     QTLHQHS        1     0
TAGACGCTGCATCATGTTACG     QTLHHVT        1     0
TAGACGCTGCATCATTCTTAT     QTLHHSY        1     0
TAGACGCTGCATCCGCCTATG     QTLHPPM        1     0
TAGACGCTGCATCCTAAGTCT     QTLHPKS        1     0
TAGACGCTGCATCCTGCTCCT     QTLHPAP        1     0
TAGACGCTGCATGATACTTAT     QTLHDTY        1     0
TAGACGCTGCATGGTCAGAGG     QTLHGQR        1     0
TAGACGCTGCCGACTGCTCCT     QTLPTAP        1     0
TAGACGCTGCCGAGTCGGGCG     QTLPSRA        1     0
TAGACGCTGCCGATGCCTGTT     QTLPMPV        1     0
TAGACGCTGCCGATGGTTAGT     QTLPMVS        1     0
TAGACGCTGCCGCCGCTTCTG     QTLPPLL        1     0
TAGACGCTGCCGGAGCAGGTT     QTLPEQV        1     0
TAGACGCTGCCGGATCCGCGT     QTLPDPR        1     0
TAGACGCTGCCGGATGTGCAT     QTLPDVH        1     0
TAGACGCTGCCGTCGCTTTAT     QTLPSLY        1     0
TAGACGCTGCCGTCGGTTATG     QTLPSVM        1     0
TAGACGCTGCCGTTGGGTAAG     QTLPLGK        1     0
TAGACGCTGCCGTTTCCGCTG     QTLPFPL        1     0
TAGACGCTGCCTAATAAGTCT     QTLPNKS        1     0
TAGACGCTGCCTAATGTTACT     QTLPNVT        1     0
TAGACGCTGCCTACGACTACG     QTLPTTT        1     0
TAGACGCTGCCTACGCGTTTT     QTLPTRF        1     0
TAGACGCTGCCTACTACTCTT     QTLPTTL        1     0
TAGACGCTGCCTACTTCTACT     QTLPTST        1     0
TAGACGCTGCCTAGTTATCAT     QTLPSYH        1     0
TAGACGCTGCCTATTCCGTTG     QTLPIPL        1     0
TAGACGCTGCCTATTCCTGGT     QTLPIPG        1     0
TAGACGCTGCCTCCTACGACG     QTLPPTT        1     0
TAGACGCTGCCTCGGCATACG     QTLPRHT        1     0
TAGACGCTGCCTCTGACTGGG     QTLPLTG        1     0
TAGACGCTGCCTCTTTGGGTT     QTLPLWV        1     0
TAGACGCTGCCTCTTTTTTCT     QTLPLFS        1     0
TAGACGCTGCCTGAGACTCAT     QTLPETH        1     0
TAGACGCTGCCTGCTACTCCT     QTLPATP        1     0
TAGACGCTGCCTGTTACGTTG     QTLPVTL        1     0
TAGACGCTGCCTTTGAGGGCT     QTLPLRA        1     0
TAGACGCTGCCTTTGAGTATG     QTLPLSM        1     0
TAGACGCTGCGGAATCATTGG     QTLRNHW        1     0
TAGACGCTGCGGATTATGGCT     QTLRIMA        1     0
TAGACGCTGCGGCAGTCTCAT     QTLRQSH        1     0
TAGACGCTGCGGCTGCATTAT     QTLRLHY        1     0
TAGACGCTGCGGTATCTTAAT     QTLRYLN        1     0
TAGACGCTGCGGTTTGATTTG     QTLRFDL        1     0
TAGACGCTGCGTACTTTGTCT     QTLRTLS        1     0
TAGACGCTGCGTCCGGCTGGT     QTLRPAG        1     0
TAGACGCTGCGTGCTATTGAT     QTLRAID        1     0
TAGACGCTGCGTGGTCCTCAG     QTLRGPQ        1     0
TAGACGCTGCGTGTTCCTTCT     QTLRVPS        1     0
TAGACGCTGCGTTCTCCTACG     QTLRSPT        1     0
TAGACGCTGCGTTCTCCTGTT     QTLRSPV        1     0
TAGACGCTGCGTTTGCCGACG     QTLRLPT        1     0
TAGACGCTGCGTTTTATTGCG     QTLRFIA        1     0
TAGACGCTGCTGATGGTTTGG     QTLLMVW        1     0
TAGACGCTGCTGCATCCTCCG     QTLLHPP        1     0
TAGACGCTGCTGCCTAGTACT     QTLLPST        1     0
TAGACGCTGCTGCCTTTGGGG     QTLLPLG        1     0
TAGACGCTGCTGCTGGAGCAT     QTLLLEH        1     0
TAGACGCTGCTGGCTAGTTTT     QTLLASF        1     0
TAGACGCTGCTGGCTGTTCCG     QTLLAVP        1     0
TAGACGCTGCTGGTTGTGAGT     QTLLVVS        1     0
TAGACGCTGCTGTCGATTGGC     QTLLSIG        1     0
TAGACGCTGCTGTCTCCTGCG     QTLLSPA        1     0
TAGACGCTGCTGTGTCCTCCG     QTLLCPP        1     0
TAGACGCTGCTTAAGCATTCT     QTLLKHS        1     0
TAGACGCTGCTTACGGGGATT     QTLLTGI        1     0
TAGACGCTGCTTACGTGGACG     QTLLTWT        1     0
TAGACGCTGCTTAGGCCGAGT     QTLLRPS        1     0
TAGACGCTGCTTCATACGAAT     QTLLHTN        1     0
TAGACGCTGCTTCGGGCTATG     QTLLRAM        1     0
TAGACGCTGCTTCTGCCTTCG     QTLLLPS        1     0
TAGACGCTGCTTGCGGTTTTG     QTLLAVL        1     0
TAGACGCTGCTTGGTACTCCG     QTLLGTP        1     0
TAGACGCTGCTTTCGACGTCT     QTLLSTS        1     0
TAGACGCTGCTTTCTCCTCCT     QTLLSPP        1     0
TAGACGCTGGAGCCGACTCCG     QTLEPTP        1     0
TAGACGCTGGAGCGGAAGCAT     QTLERKH        1     0
TAGACGCTGGATACGAAGAAG     QTLDTKK        1     0
TAGACGCTGGATACGTTGTTG     QTLDTLL        1     0
TAGACGCTGGATCATCCTCGT     QTLDHPR        1     0
TAGACGCTGGATCGGGCTGGG     QTLDRAG        1     0
TAGACGCTGGATTCGACGTTG     QTLDSTL        1     0
TAGACGCTGGCGGCTGAGTCG     QTLAAES        1     0
TAGACGCTGGCTACGTTTTAT     QTLATFY        1     0
TAGACGCTGGCTAGTCTGTTT     QTLASLF        1     0
TAGACGCTGGCTGCTCTGCCT     QTLAALP        1     0
TAGACGCTGGGTCCTTCGGTT     QTLGPSV        1     0
TAGACGCTGGTGATGCCGTTT     QTLVMPF        1     0
TAGACGCTGGTGTATAATCGT     QTLVYNR        1     0
TAGACGCTGGTTCGTACTCCT     QTLVRTP        1     0
TAGACGCTGGTTCGTCTTCCT     QTLVRLP        1     0
TAGACGCTGTATCCGAGTTAT     QTLYPSY        1     0
TAGACGCTGTATCTTACTCGT     QTLYLTR        1     0
TAGACGCTGTATCTTCATTGT     QTLYLHC        1     0
TAGACGCTGTATGGTACGTAT     QTLYGTY        1     0
TAGACGCTGTCGTCGATTTTT     QTLSSIF        1     0
TAGACGCTGTCTCGGCCGGAT     QTLSRPD        1     0
TAGACGCTGTCTGCATCTTAT     QTLSASY        1     0
TAGACGCTGTCTGGTAGGTGG     QTLSGRW        1     0
TAGACGCTGTCTTGTCATCAG     QTLSCHQ        1     0
TAGACGCTGTCTTGTCCTATG     QTLSCPM        1     0
TAGACGCTGTGGACGCTGCGG     QTLWTLR        1     0
TAGACGCTGTGTCTGACTGAT     QTLCLTD        1     0
TAGACGCTGTTGCAGATGGCT     QTLLQMA        1     0
TAGACGCTGTTGCATACTCCT     QTLLHTP        1     0
TAGACGCTGTTGCCTTGGCCT     QTLLPWP        1     0
TAGACGCTGTTGCTTAATTCG     QTLLLNS        1     0
TAGACGCTGTTGGAGAAGCAT     QTLLEKH        1     0
TAGACGCTGTTTACGACTCTT     QTLFTTL        1     0
TAGACGCTGTTTTATACTCCT     QTLFYTP        1     0
TAGACGCTTAATATTACGGCG     QTLNITA        1     0
TAGACGCTTAATCAGCAGCCG     QTLNQQP        1     0
TAGACGCTTAATCTGCATTCG     QTLNLHS        1     0
TAGACGCTTACGATTAGTATT     QTLTISI        1     0
TAGACGCTTACGGGTACTGGG     QTLTGTG        1     0
TAGACGCTTACGTTGACGTTT     QTLTLTF        1     0
TAGACGCTTACGTTGCCGGTG     QTLTLPV        1     0
TAGACGCTTACTACTCCGTCT     QTLTTPS        1     0
TAGACGCTTACTAGTCAGGTG     QTLTSQV        1     0
TAGACGCTTACTCCTCATCCT     QTLTPHP        1     0
TAGACGCTTACTCGGCCTCCT     QTLTRPP        1     0
TAGACGCTTACTGGGCATATG     QTLTGHM        1     0
TAGACGCTTAGGATGCTTACT     QTLRMLT        1     0
TAGACGCTTAGGCCTCCTATG     QTLRPPM        1     0
TAGACGCTTAGGCCTGAGGTT     QTLRPEV        1     0
TAGACGCTTAGTCCGCTTCAG     QTLSPLQ        1     0
TAGACGCTTAGTGGGGCGATT     QTLSGAI        1     0
TAGACGCTTAGTGTTCTGCAT     QTLSVLH        1     0
TAGACGCTTAGTTCGGTGAAT     QTLSSVN        1     0
TAGACGCTTATGACGATGATG     QTLMTMM        1     0
TAGACGCTTATTATGATTACT     QTLIMIT        1     0
TAGACGCTTCAGACGCCTACG     QTLQTPT        1     0
TAGACGCTTCAGACGGCTCAG     QTLQTAQ        1     0
TAGACGCTTCAGTGGCCTGCT     QTLQWPA        1     0
TAGACGCTTCATCGGACTGAG     QTLHRTE        1     0
TAGACGCTTCATCGGTCTCTG     QTLHRSL        1     0
TAGACGCTTCATCTGGGTCCG     QTLHLGP        1     0
TAGACGCTTCATGGTACGTCT     QTLHGTS        1     0
TAGACGCTTCATGTTCGTACG     QTLHVRT        1     0
TAGACGCTTCATGTTGCTCGG     QTLHVAR        1     0
TAGACGCTTCCGCCTCATTGG     QTLPPHW        1     0
TAGACGCTTCCGTATTGTCAG     QTLPYCQ        1     0
TAGACGCTTCCGTCGCTTTCT     QTLPSLS        1     0
TAGACGCTTCCGTGGCCGCCT     QTLPWPP        1     0
TAGACGCTTCCGTTGGGGCAG     QTLPLGQ        1     0
TAGACGCTTCCTACGCCGCCT     QTLPTPP        1     0
TAGACGCTTCCTCAGTTTTGG     QTLPQFW        1     0
TAGACGCTTCCTGCTAGGATT     QTLPARI        1     0
TAGACGCTTCCTTCTACTACG     QTLPSTT        1     0
TAGACGCTTCCTTCTCCTTTG     QTLPSPL        1     0
TAGACGCTTCCTTGGCATGGT     QTLPWHG        1     0
TAGACGCTTCGGGAGATGGCT     QTLREMA        1     0
TAGACGCTTCGGGATCTGATT     QTLRDLI        1     0
TAGACGCTTCTGCATGCGGCG     QTLLHAA        1     0
TAGACGCTTCTGGATACTTTG     QTLLDTL        1     0
TAGACGCTTCTGGGGTTTCTG     QTLLGFL        1     0
TAGACGCTTGAGATGCTGACT     QTLEMLT        1     0
TAGACGCTTGATCCGGCTGCG     QTLDPAA        1     0
TAGACGCTTGATCGGGCTCGT     QTLDRAR        1     0
TAGACGCTTGATTTGCAGATT     QTLDLQI        1     0
TAGACGCTTGCGACTTCTGAT     QTLATSD        1     0
TAGACGCTTGCTTCTCGTGGG     QTLASRG        1     0
TAGACGCTTGGGCATGCTAGT     QTLGHAS        1     0
TAGACGCTTGGGGGTCTGAAT     QTLGGLN        1     0
TAGACGCTTGGTACTCCGTTG     QTLGTPL        1     0
TAGACGCTTGGTCCTCGGTTT     QTLGPRF        1     0
TAGACGCTTGGTGCGGAGCAT     QTLGAEH        1     0
TAGACGCTTGTGCCGAGTACT     QTLVPST        1     0
TAGACGCTTGTTAGGGCTGAG     QTLVRAE        1     0
TAGACGCTTGTTCAGCCTCCG     QTLVQPP        1     0
TAGACGCTTTATAAGCAGAAG     QTLYKQK        1     0
TAGACGCTTTATAGGCCTCCT     QTLYRPP        1     0
TAGACGCTTTCTACGGCTATG     QTLSTAM        1     0
TAGACGCTTTGGACGACTAAT     QTLWTTN        1     0
TAGACGCTTTTGCCTCCTATG     QTLLPPM        1     0
TAGACGCTTTTTCTGCATCGG     QTLFLHR        1     0
TAGACGGAACTTAAGCTGTAT     QTELKLY        1     0
TAGACGGAGAATCTTGCTTCT     QTENLAS        1     0
TAGACGGAGACGACGCCTATG     QTETTPM        1     0
TAGACGGAGACGTTGTATACG     QTETLYT        1     0
TAGACGGAGAGGCTGTCTGCG     QTERLSA        1     0
TAGACGGAGAGTAGGTCTCCT     QTESRSP        1     0
TAGACGGAGAGTCTGCTGTCG     QTESLLS        1     0
TAGACGGAGAGTGAGTTGCAG     QTESELQ        1     0
TAGACGGAGAGTGTGCTGAAG     QTESVLK        1     0
TAGACGGAGATGCCGCAGACT     QTEMPQT        1     0
TAGACGGAGATTTCTCCTCCT     QTEISPP        1     0
TAGACGGAGCAGCATACGATG     QTEQHTM        1     0
TAGACGGAGCAGGTGTCGCTG     QTEQVSL        1     0
TAGACGGAGCATATGAAGATT     QTEHMKI        1     0
TAGACGGAGCATGATACGTAT     QTEHDTY        1     0
TAGACGGAGCATGATCGGATT     QTEHDRI        1     0
TAGACGGAGCCGCGTTGTTAT     QTEPRCY        1     0
TAGACGGAGCCGGCGTCGCTT     QTEPASL        1     0
TAGACGGAGCCGTTTATTCGG     QTEPFIR        1     0
TAGACGGAGCCTGATCTTAGG     QTEPDLR        1     0
TAGACGGAGCCTGTGATTTCG     QTEPVIS        1     0
TAGACGGAGCCTTGTAGGAAG     QTEPCRK        1     0
TAGACGGAGCCTTGTCTTCTT     QTEPCLL        1     0
TAGACGGAGCGGGCTAGTAGG     QTERASR        1     0
TAGACGGAGCGTTCGCCGCTG     QTERSPL        1     0
TAGACGGAGCTGAATCTGCTG     QTELNLL        1     0
TAGACGGAGCTGACGAAGCGT     QTELTKR        1     0
TAGACGGAGCTTACTAATGGT     QTELTNG        1     0
TAGACGGAGCTTCATCCTCTT     QTELHPL        1     0
TAGACGGAGCTTCTGATGTAT     QTELLMY        1     0
TAGACGGAGGGGCGTGGTCCT     QTEGRGP        1     0
TAGACGGAGGGGCTGTTGCGT     QTEGLLR        1     0
TAGACGGAGGGTACGAGTACT     QTEGTST        1     0
TAGACGGAGGGTGCTAATCTG     QTEGANL        1     0
TAGACGGAGGTGGCGCCGATT     QTEVAPI        1     0
TAGACGGAGGTTACTAAGCAT     QTEVTKH        1     0
TAGACGGAGGTTCTTAATTCG     QTEVLNS        1     0
TAGACGGAGTGGTGGTTTCTG     QTEWWFL        1     0
TAGACGGAGTTGCTTCTGTTT     QTELLLF        1     0
TAGACGGAGTTTCCTAAGCCG     QTEFPKP        1     0
TAGACGGATAAGGTGATGCAG     QTDKVMQ        1     0
TAGACGGATAATACGACTGCT     QTDNTTA        1     0
TAGACGGATACGCATCTGCTG     QTDTHLL        1     0
TAGACGGATACGCATGAGCTG     QTDTHEL        1     0
TAGACGGATACGCTGCATCGG     QTDTLHR        1     0
TAGACGGATACGTCGCAGCTT     QTDTSQL        1     0
TAGACGGATACTAATAGGGTG     QTDTNRV        1     0
TAGACGGATACTCATTTTGCT     QTDTHFA        1     0
TAGACGGATACTTGGCCTACT     QTDTWPT        1     0
TAGACGGATATGAATCCTCTG     QTDMNPL        1     0
TAGACGGATCAGAATCTGCAT     QTDQNLH        1     0
TAGACGGATCAGACGCTGCGT     QTDQTLR        1     0
TAGACGGATCAGCGGCAGCGT     QTDQRQR        1     0
TAGACGGATCATACTAAGCCG     QTDHTKP        1     0
TAGACGGATCATATGAATCCT     QTDHMNP        1     0
TAGACGGATCATCGGCATTCG     QTDHRHS        1     0
TAGACGGATCATCGTACTGAT     QTDHRTD        1     0
TAGACGGATCCGCAGTTGACT     QTDPQLT        1     0
TAGACGGATCCGCCTTGGCTT     QTDPPWL        1     0
TAGACGGATCCGGATTATATG     QTDPDYM        1     0
TAGACGGATCCTACTCATCCA     QTDPTHP        1     0
TAGACGGATCCTAGTGTTAAG     QTDPSVK        1     0
TAGACGGATCCTCTGTCGGAT     QTDPLSD        1     0
TAGACGGATCGGACGGCTCCT     QTDRTAP        1     0
TAGACGGATCGTGTTCTTACT     QTDRVLT        1     0
TAGACGGATCTGCGGTGGCAT     QTDLRWH        1     0
TAGACGGATCTGTGGCCTACG     QTDLWPT        1     0
TAGACGGATCTTGGGCCTTAT     QTDLGPY        1     0
TAGACGGATCTTTCTCCTAGG     QTDLSPR        1     0
TAGACGGATGAGACTCCTACG     QTDETPT        1     0
TAGACGGATGCTAGGCTGCCT     QTDARLP        1     0
TAGACGGATGCTTATTTTATG     QTDAYFM        1     0
TAGACGGATGTGAGTAAGACT     QTDVSKT        1     0
TAGACGGATGTTCTTTCTCAG     QTDVLSQ        1     0
TAGACGGATTATGCTACTCTG     QTDYATL        1     0
TAGACGGCAGGTCCGACGTTG     QTAGPTL        1     0
TAGACGGCGAAGGATTTGCTG     QTAKDLL        1     0
TAGACGGCGAAGGTTCCTCTT     QTAKVPL        1     0
TAGACGGCGAATGTTAGTCTG     QTANVSL        1     0
TAGACGGCGACGCATCGGGCT     QTATHRA        1     0
TAGACGGCGACGGAGAATAAT     QTATENN        1     0
TAGACGGCGACGGTGGAGCTG     QTATVEL        1     0
TAGACGGCGACTTCTTTGCGT     QTATSLR        1     0
TAGACGGCGACTTTTGGGTAT     QTATFGY        1     0
TAGACGGCGAGTATTATGCAG     QTASIMQ        1     0
TAGACGGCGAGTCAGCCGCAG     QTASQPQ        1     0
TAGACGGCGAGTCCGCAGCGG     QTASPQR        1     0
TAGACGGCGAGTCCTCGGACG     QTASPRT        1     0
TAGACGGCGAGTGATCCTGTT     QTASDPV        1     0
TAGACGGCGAGTTAGACTAAT     QTASQTN        1     0
TAGACGGCGATGACTCTTCTG     QTAMTLL        1     0
TAGACGGCGATGGGGTGGCTT     QTAMGWL        1     0
TAGACGGCGATGGTTGCTAGG     QTAMVAR        1     0
TAGACGGCGATTACTCCTCAG     QTAITPQ        1     0
TAGACGGCGCAGACTAGTTTT     QTAQTSF        1     0
TAGACGGCGCAGGTTTTTAAG     QTAQVFK        1     0
TAGACGGCGCAGTATCGTCTG     QTAQYRL        1     0
TAGACGGCGCATACGACTCCG     QTAHTTP        1     0
TAGACGGCGCATACTAGTGCT     QTAHTSA        1     0
TAGACGGCGCATATGTCTTCT     QTAHMSS        1     0
TAGACGGCGCATATTAATTGG     QTAHINW        1     0
TAGACGGCGCATCCTAGGCTG     QTAHPRL        1     0
TAGACGGCGCATCGGCTTACG     QTAHRLT        1     0
TAGACGGCGCATCTTCTTCCG     QTAHLLP        1     0
TAGACGGCGCATGTTATGGAT     QTAHVMD        1     0
TAGACGGCGCATGTTGTTCCT     QTAHVVP        1     0
TAGACGGCGCATTCGGTGTAT     QTAHSVY        1     0
TAGACGGCGCATTTTATTCAA     QTAHFIQ        1     0
TAGACGGCGCCGAATGCTCCT     QTAPNAP        1     0
TAGACGGCGCCGAGGACTGTT     QTAPRTV        1     0
TAGACGGCGCCGATGCATATT     QTAPMHI        1     0
TAGACGGCGCCGCCGATGCCT     QTAPPMP        1     0
TAGACGGCGCCGCTTCTGCAT     QTAPLLH        1     0
TAGACGGCGCCTAGTAATCAT     QTAPSNH        1     0
TAGACGGCGCCTCGGGATCCG     QTAPRDP        1     0
TAGACGGCGCCTCTTCTTAAG     QTAPLLK        1     0
TAGACGGCGCCTCTTGCTGTG     QTAPLAV        1     0
TAGACGGCGCCTGAGATTTCG     QTAPEIS        1     0
TAGACGGCGCGGAATCTGTAT     QTARNLY        1     0
TAGACGGCGCGGTTGGCTACG     QTARLAT        1     0
TAGACGGCGCGTATTGTGAAG     QTARIVK        1     0
TAGACGGCGCGTTATTATCAG     QTARYYQ        1     0
TAGACGGCGCTGAAGTGTCTG     QTALKCL        1     0
TAGACGGCGCTGCAGACTCAT     QTALQTH        1     0
TAGACGGCGCTGCATGCGTAT     QTALHAY        1     0
TAGACGGCGCTGCCTACTAGG     QTALPTR        1     0
TAGACGGCGCTTCATCGTCAT     QTALHRH        1     0
TAGACGGCGCTTCGGACTGTT     QTALRTV        1     0
TAGACGGCGCTTCGTATTCCG     QTALRIP        1     0
TAGACGGCGCTTCGTCATCAG     QTALRHQ        1     0
TAGACGGCGCTTGGGAAGTTG     QTALGKL        1     0
TAGACGGCGCTTTTGCTGCAT     QTALLLH        1     0
TAGACGGCGGAGCATTTTGGT     QTAEHFG        1     0
TAGACGGCGGAGTATCTTTCT     QTAEYLS        1     0
TAGACGGCGGATAGGACGGCT     QTADRTA        1     0
TAGACGGCGGATCTTAGGATG     QTADLRM        1     0
TAGACGGCGGATGGTCTGATG     QTADGLM        1     0
TAGACGGCGGCGATTCTGAAT     QTAAILN        1     0
TAGACGGCGGCGGTTAAGATT     QTAAVKI        1     0
TAGACGGCGGCGGTTCTTCAT     QTAAVLH        1     0
TAGACGGCGGCTACTACGATG     QTAATTM        1     0
TAGACGGCGGCTGAGTCTTAT     QTAAESY        1     0
TAGACGGCGGCTGATGTGCAG     QTAADVQ        1     0
TAGACGGCGGCTGCGAGTGCT     QTAAASA        1     0
TAGACGGCGGCTGCTAGGACG     QTAAART        1     0
TAGACGGCGGCTTGGTCTGCG     QTAAWSA        1     0
TAGACGGCGGGGACGCATCAT     QTAGTHH        1     0
TAGACGGCGGGTTGGGATACG     QTAGWDT        1     0
TAGACGGCGGTGACGGGGCAT     QTAVTGH        1     0
TAGACGGCGGTTATGGCTTAT     QTAVMAY        1     0
TAGACGGCGGTTATTTCGCAT     QTAVISH        1     0
TAGACGGCGGTTCCGTGGTAT     QTAVPWY        1     0
TAGACGGCGGTTCCGTGGTCT     QTAVPWS        1     0
TAGACGGCGTATACTTTGAAT     QTAYTLN        1     0
TAGACGGCGTATCTGCAGCTG     QTAYLQL        1     0
TAGACGGCGTCGTGGTCTACG     QTASWST        1     0
TAGACGGCGTCTCCTAGTACT     QTASPST        1     0
TAGACGGCGTCTTATACTCGT     QTASYTR        1     0
TAGACGGCGTGGGTGATGATG     QTAWVMM        1     0
TAGACGGCGTTTCATCCTGCG     QTAFHPA        1     0
TAGACGGCGTTTCGGACGACT     QTAFRTT        1     0
TAGACGGCTAAGCAGACTTTT     QTAKQTF        1     0
TAGACGGCTAAGCTTCAGTTG     QTAKLQL        1     0
TAGACGGCTAATACGCATCCG     QTANTHP        1     0
TAGACGGCTAATCATGTTCCG     QTANHVP        1     0
TAGACGGCTAATCCGATGACT     QTANPMT        1     0
TAGACGGCTAATGTTGAGTGG     QTANVEW        1     0
TAGACGGCTAATTCGCAGTCT     QTANSQS        1     0
TAGACGGCTACGACGCGTGTG     QTATTRV        1     0
TAGACGGCTACGATGATGCGG     QTATMMR        1     0
TAGACGGCTACGATGTCTCAG     QTATMSQ        1     0
TAGACGGCTACGGATACTGAG     QTATDTE        1     0
TAGACGGCTACGGTTATTACT     QTATVIT        1     0
TAGACGGCTACGTCGGGGACT     QTATSGT        1     0
TAGACGGCTACTAATCATCCT     QTATNHP        1     0
TAGACGGCTACTCATCATGCT     QTATHHA        1     0
TAGACGGCTACTCCTAGGTGG     QTATPRW        1     0
TAGACGGCTACTCTTCATTAT     QTATLHY        1     0
TAGACGGCTACTGATTGGACG     QTATDWT        1     0
TAGACGGCTACTTATAGTTCG     QTATYSS        1     0
TAGACGGCTAGCACTACGTAT     QTASTTY        1     0
TAGACGGCTAGGAATCCTACG     QTARNPT        1     0
TAGACGGCTAGGCAGTCGTAT     QTARQSY        1     0
TAGACGGCTAGGGCTGGGCAT     QTARAGH        1     0
TAGACGGCTAGTCATATGGTG     QTASHMV        1     0
TAGACGGCTAGTTTGGCTCAT     QTASLAH        1     0
TAGACGGCTATGATGCTGAGG     QTAMMLR        1     0
TAGACGGCTCAGCATTTTGCG     QTAQHFA        1     0
TAGACGGCTCAGGGTCTAGCT     QTAQGLA        1     0
TAGACGGCTCAGTGTCTGTCT     QTAQCLS        1     0
TAGACGGCTCAGTTGAAGCTG     QTAQLKL        1     0
TAGACGGCTCATCATAAGACT     QTAHHKT        1     0
TAGACGGCTCATCATACGTGT     QTAHHTC        1     0
TAGACGGCTCATCCGTGTCCG     QTAHPCP        1     0
TAGACGGCTCATCTGGAGCAG     QTAHLEQ        1     0
TAGACGGCTCATGTTCAGCCG     QTAHVQP        1     0
TAGACGGCTCATTCGAGTACG     QTAHSST        1     0
TAGACGGCTCATTCGGAGTAT     QTAHSEY        1     0
TAGACGGCTCATTTTCAGCGT     QTAHFQR        1     0
TAGACGGCTCCGACTGCGCTG     QTAPTAL        1     0
TAGACGGCTCCGTCTACTGTG     QTAPSTV        1     0
TAGACGGCTCGGACGGTGTCG     QTARTVS        1     0
TAGACGGCTCGTACTACTCTG     QTARTTL        1     0
TAGACGGCTCGTACTCTTCAG     QTARTLQ        1     0
TAGACGGCTCGTATGCTGCTT     QTARMLL        1     0
TAGACGGCTCGTCCGACTACT     QTARPTT        1     0
TAGACGGCTCTTCCTACGCGT     QTALPTR        1     0
TAGACGGCTCTTCCTGATGCT     QTALPDA        1     0
TAGACGGCTGAGACGATGCCG     QTAETMP        1     0
TAGACGGCTGAGCAGCGGCAT     QTAEQRH        1     0
TAGACGGCTGATCCTCTTCTG     QTADPLL        1     0
TAGACGGCTGATCTGTCGATG     QTADLSM        1     0
TAGACGGCTGATTGTGGTTTT     QTADCGF        1     0
TAGACGGCTGCGAATCCTTCT     QTAANPS        1     0
TAGACGGCTGCTCCGGTGTAT     QTAAPVY        1     0
TAGACGGCTGCTGCTGATATG     QTAAADM        1     0
TAGACGGCTGGGACTGTGAGG     QTAGTVR        1     0
TAGACGGCTGGTCAGCGTGCG     QTAGQRA        1     0
TAGACGGCTGTTGCTCCTGTG     QTAVAPV        1     0
TAGACGGCTTATGCGAAGATT     QTAYAKI        1     0
TAGACGGCTTATGCTGCTATT     QTAYAAI        1     0
TAGACGGCTTATTATAGGAAT     QTAYYRN        1     0
TAGACGGCTTCGGGTAAGTTT     QTASGKF        1     0
TAGACGGCTTCTACTGCGCAT     QTASTAH        1     0
TAGACGGCTTCTCAGGCTACG     QTASQAT        1     0
TAGACGGCTTCTCCTATGTTT     QTASPMF        1     0
TAGACGGCTTGGCTGACTTCT     QTAWLTS        1     0
TAGACGGCTTGGGGGACTCGT     QTAWGTR        1     0
TAGACGGCTTGGTGGTCGATG     QTAWWSM        1     0
TAGACGGCTTTGACTTCTTAT     QTALTSY        1     0
TAGACGGCTTTGTTTACTGCG     QTALFTA        1     0
TAGACGGCTTTTCGGTCTTAT     QTAFRSY        1     0
TAGACGGGGAAGCATACGAGG     QTGKHTR        1     0
TAGACGGGGAAGCTGGCGCCG     QTGKLAP        1     0
TAGACGGGGAATCCTCTGCTT     QTGNPLL        1     0
TAGACGGGGACTCTTACTCCG     QTGTLTP        1     0
TAGACGGGGACTCTTTATACG     QTGTLYT        1     0
TAGACGGGGACTGCTTTGTCT     QTGTALS        1     0
TAGACGGGGACTTCTATGTGC     QTGTSMC        1     0
TAGACGGGGAGGATTATTAGT     QTGRIIS        1     0
TAGACGGGGAGGCCTCTTTGT     QTGRPLC        1     0
TAGACGGGGAGTGTTTCGCCG     QTGSVSP        1     0
TAGACGGGGCAGCTGTGGCGG     QTGQLWR        1     0
TAGACGGGGCAGTCTCCGAGG     QTGQSPR        1     0
TAGACGGGGCATCTGAAGCTT     QTGHLKL        1     0
TAGACGGGGCCGGCGACTTAT     QTGPATY        1     0
TAGACGGGGCCGTGGCTGCTG     QTGPWLL        1     0
TAGACGGGGCCTGCGATTCCG     QTGPAIP        1     0
TAGACGGGGCGTAATGTTCAT     QTGRNVH        1     0
TAGACGGGGCGTTCGGGTCCT     QTGRSGP        1     0
TAGACGGGGCGTTGGCAGGTG     QTGRWQV        1     0
TAGACGGGGCTGCCTCCGATG     QTGLPPM        1     0
TAGACGGGGCTGGTTTCTAAT     QTGLVSN        1     0
TAGACGGGGCTTTGGGCTACT     QTGLWAT        1     0
TAGACGGGGGAGCGTTGGTTT     QTGERWF        1     0
TAGACGGGGGAGCTTTGGCAT     QTGELWH        1     0
TAGACGGGGGATTTGTGTCCT     QTGDLCP        1     0
TAGACGGGGGCGATGACTCCT     QTGAMTP        1     0
TAGACGGGGGCGATTGCTTCT     QTGAIAS        1     0
TAGACGGGGGCGCTTCCGAAT     QTGALPN        1     0
TAGACGGGGGCGGCGTCGCAT     QTGAASH        1     0
TAGACGGGGGCTATGTCTATT     QTGAMSI        1     0
TAGACGGGGGCTGATATTCAT     QTGADIH        1     0
TAGACGGGGGCTGCTCCTACT     QTGAAPT        1     0
TAGACGGGGGGTTCTACTAGT     QTGGSTS        1     0
TAGACGGGGGTGACTGCTTCG     QTGVTAS        1     0
TAGACGGGGTGGGTTAGTCTG     QTGWVSL        1     0
TAGACGGGTAAGCCGCTTCGT     QTGKPLR        1     0
TAGACGGGTAATACGGCGCAT     QTGNTAH        1     0
TAGACGGGTACGCCGCTTCCT     QTGTPLP        1     0
TAGACGGGTACGTCTATGCTG     QTGTSML        1     0
TAGACGGGTACTGTGCCTACT     QTGTVPT        1     0
TAGACGGGTACTTCGCGGTTG     QTGTSRL        1     0
TAGACGGGTAGTAATACGTCG     QTGSNTS        1     0
TAGACGGGTCAGACGACTGTT     QTGQTTV        1     0
TAGACGGGTCAGTGGGCTCCG     QTGQWAP        1     0
TAGACGGGTCATCCACGTCCT     QTGHPRP        1     0
TAGACGGGTCATGATATGCCT     QTGHDMP        1     0
TAGACGGGTCATGATCCTCAT     QTGHDPH        1     0
TAGACGGGTCATGTGCGGCCT     QTGHVRP        1     0
TAGACGGGTCATGTTGGGTTT     QTGHVGF        1     0
TAGACGGGTCCGATTCAGCAT     QTGPIQH        1     0
TAGACGGGTCCTCAGCTTTAT     QTGPQLY        1     0
TAGACGGGTCCTGCGCATCCG     QTGPAHP        1     0
TAGACGGGTCCTGGGATTTTT     QTGPGIF        1     0
TAGACGGGTCCTTGGCCTGCT     QTGPWPA        1     0
TAGACGGGTCTGACTCATATT     QTGLTHI        1     0
TAGACGGGTCTGCCGGCTACT     QTGLPAT        1     0
TAGACGGGTCTTTCTGCGCAG     QTGLSAQ        1     0
TAGACGGGTGAGACGTCTCAG     QTGETSQ        1     0
TAGACGGGTGAGTCGTTTATA     QTGESFI        1     0
TAGACGGGTGCGCTGCTGTAT     QTGALLY        1     0
TAGACGGGTGCGCTGGTTATT     QTGALVI        1     0
TAGACGGGTGCGCTGTTTATT     QTGALFI        1     0
TAGACGGGTGCTATTTTGCTT     QTGAILL        1     0
TAGACGGGTGCTGTGAAGGCT     QTGAVKA        1     0
TAGACGGGTGGGTTGCTGAGG     QTGGLLR        1     0
TAGACGGGTGGTATGACTGCG     QTGGMTA        1     0
TAGACGGGTGTGACGCGGGCT     QTGVTRA        1     0
TAGACGGGTTCTCAGGATCTT     QTGSQDL        1     0
TAGACGGGTTCTCATACTCCG     QTGSHTP        1     0
TAGACGGTGAAGACGGTGTAT     QTVKTVY        1     0
TAGACGGTGAAGATTCCTATT     QTVKIPI        1     0
TAGACGGTGAAGCCTTATTGG     QTVKPYW        1     0
TAGACGGTGAAGCTGCCTTTT     QTVKLPF        1     0
TAGACGGTGAAGTCGGGTCCG     QTVKSGP        1     0
TAGACGGTGAATCTTAAGCAT     QTVNLKH        1     0
TAGACGGTGAATGTGTTGATT     QTVNVLI        1     0
TAGACGGTGAATTCTTCGTAT     QTVNSSY        1     0
TAGACGGTGACGGCTTCTAAT     QTVTASN        1     0
TAGACGGTGACGTCGGCGGAT     QTVTSAD        1     0
TAGACGGTGACGTCGGTTAGT     QTVTSVS        1     0
TAGACGGTGACGTTGAAGACT     QTVTLKT        1     0
TAGACGGTGACTAAGTCTCCT     QTVTKSP        1     0
TAGACGGTGACTCCGCTGCGT     QTVTPLR        1     0
TAGACGGTGACTCCTGAGACG     QTVTPET        1     0
TAGACGGTGACTGCGCCTATG     QTVTAPM        1     0
TAGACGGTGATGACGGCTACG     QTVMTAT        1     0
TAGACGGTGATTAAGCATGGG     QTVIKHG        1     0
TAGACGGTGCAGACGCCTCAG     QTVQTPQ        1     0
TAGACGGTGCAGCCTGTGTCT     QTVQPVS        1     0
TAGACGGTGCAGGCGAAGCGG     QTVQAKR        1     0
TAGACGGTGCAGGGTCTGACT     QTVQGLT        1     0
TAGACGGTGCAGTTTCCTTGT     QTVQFPC        1     0
TAGACGGTGCATACTCCGGCG     QTVHTPA        1     0
TAGACGGTGCATAGTTTGCAT     QTVHSLH        1     0
TAGACGGTGCATATTCGTCAT     QTVHIRH        1     0
TAGACGGTGCATCAACATTAG     QTVHQHQ        1     0
TAGACGGTGCATCCTGCGCGT     QTVHPAR        1     0
TAGACGGTGCATCTTCGTACT     QTVHLRT        1     0
TAGACGGTGCATTTGCGTCCG     QTVHLRP        1     0
TAGACGGTGCCGAATGAGCAG     QTVPNEQ        1     0
TAGACGGTGCCGACTCCTTAT     QTVPTPY        1     0
TAGACGGTGCCGACTGGTTTG     QTVPTGL        1     0
TAGACGGTGCCGAGGCCTAGG     QTVPRPR        1     0
TAGACGGTGCCGAGTATGTTT     QTVPSMF        1     0
TAGACGGTGCCGCATACGTCT     QTVPHTS        1     0
TAGACGGTGCCGCCGACTTTG     QTVPPTL        1     0
TAGACGGTGCCGCTGCTTCTT     QTVPLLL        1     0
TAGACGGTGCCGCTGTGGAAT     QTVPLWN        1     0
TAGACGGTGCCGGTGCCTGGG     QTVPVPG        1     0
TAGACGGTGCCGGTTCATCCT     QTVPVHP        1     0
TAGACGGTGCCGTTGATGCCT     QTVPLMP        1     0
TAGACGGTGCCTCGTAGTCAT     QTVPRSH        1     0
TAGACGGTGCCTCTGACGGGT     QTVPLTG        1     0
TAGACGGTGCCTTCGCATGCG     QTVPSHA        1     0
TAGACGGTGCGGGTTCAGGTG     QTVRVQV        1     0
TAGACGGTGCTGCTGACGCGT     QTVLLTR        1     0
TAGACGGTGCTGTATGATGCT     QTVLYDA        1     0
TAGACGGTGCTTAGTAATCGG     QTVLSNR        1     0
TAGACGGTGCTTGATCCTGTG     QTVLDPV        1     0
TAGACGGTGGAGCATAATCTG     QTVEHNL        1     0
TAGACGGTGGAGCATCCTTAT     QTVEHPY        1     0
TAGACGGTGGAGCGGCATATT     QTVERHI        1     0
TAGACGGTGGAGGGTACGTAT     QTVEGTY        1     0
TAGACGGTGGATACTCGTCTT     QTVDTRL        1     0
TAGACGGTGGATCATGATATG     QTVDHDM        1     0
TAGACGGTGGATCCGCAGACG     QTVDPQT        1     0
TAGACGGTGGATCGGCCTAGT     QTVDRPS        1     0
TAGACGGTGGCGAGTATGCGT     QTVASMR        1     0
TAGACGGTGGCGCTTATTGAT     QTVALID        1     0
TAGACGGTGGCGGGAACGTAT     QTVAGTY        1     0
TAGACGGTGGCGGTTCGTCAT     QTVAVRH        1     0
TAGACGGTGGCGGTTTCGCGT     QTVAVSR        1     0
TAGACGGTGGCGTGGAATGTG     QTVAWNV        1     0
TAGACGGTGGCGTTGTGTGGT     QTVALCG        1     0
TAGACGGTGGCTATGCTGCGT     QTVAMLR        1     0
TAGACGGTGGCTCATGATTCG     QTVAHDS        1     0
TAGACGGTGGGGCGTGGGTCT     QTVGRGS        1     0
TAGACGGTGGGGGGGAAGTAT     QTVGGKY        1     0
TAGACGGTGGTGCGGCTTCCG     QTVVRLP        1     0
TAGACGGTGTATCATCCGTTT     QTVYHPF        1     0
TAGACGGTGTCGCATGCTATT     QTVSHAI        1     0
TAGACGGTGTCTCTGCGTACT     QTVSLRT        1     0
TAGACGGTGTGGGGGCGTAGT     QTVWGRS        1     0
TAGACGGTGTGTTTGAAGCAG     QTVCLKQ        1     0
TAGACGGTGTTTATGACGCCT     QTVFMTP        1     0
TAGACGGTGTTTCCTTATAAT     QTVFPYN        1     0
TAGACGGTTAAGCTGCCGATT     QTVKLPI        1     0
TAGACGGTTACGAAGACGCTT     QTVTKTL        1     0
TAGACGGTTACGCTGATGCAT     QTVTLMH        1     0
TAGACGGTTACGTTGAAGCTG     QTVTLKL        1     0
TAGACGGTTACTAATCCGATG     QTVTNPM        1     0
TAGACGGTTACTCAGATTCAG     QTVTQIQ        1     0
TAGACGGTTACTTCTGCGCTT     QTVTSAL        1     0
TAGACGGTTAGGTCTCCGCAT     QTVRSPH        1     0
TAGACGGTTAGTAATCCTAAT     QTVSNPN        1     0
TAGACGGTTATGGATCCTCCT     QTVMDPP        1     0
TAGACGGTTCAGGATGCTCTG     QTVQDAL        1     0
TAGACGGTTCATCGTCATAGT     QTVHRHS        1     0
TAGACGGTTCCGAATCGTTGT     QTVPNRC        1     0
TAGACGGTTCCTGGGTGTCCG     QTVPGCP        1     0
TAGACGGTTCGGACTGCTCCG     QTVRTAP        1     0
TAGACGGTTCGGGGGCATAAT     QTVRGHN        1     0
TAGACGGTTCGGTATTATCAT     QTVRYYH        1     0
TAGACGGTTCGTGTGGGGCTT     QTVRVGL        1     0
TAGACGGTTCTGCTTCTTGCT     QTVLLLA        1     0
TAGACGGTTCTTGAGGGTGCT     QTVLEGA        1     0
TAGACGGTTGAGAGTGCTGTG     QTVESAV        1     0
TAGACGGTTGAGGCTATGCCT     QTVEAMP        1     0
TAGACGGTTGCGCCTTCGTTT     QTVAPSF        1     0
TAGACGGTTGGTACTTTGTAT     QTVGTLY        1     0
TAGACGGTTGGTAGTCGGCCT     QTVGSRP        1     0
TAGACGGTTGTTAGGCTGCCT     QTVVRLP        1     0
TAGACGGTTGTTCCTCCTACG     QTVVPPT        1     0
TAGACGGTTTATATGGATCTT     QTVYMDL        1     0
TAGACGGTTTATCCGGTTCGG     QTVYPVR        1     0
TAGACGGTTTCGACTCATCTT     QTVSTHL        1     0
TAGACGGTTTCGCATACGGTG     QTVSHTV        1     0
TAGACGGTTTGGGGTCCGCAT     QTVWGPH        1     0
TAGACGTACGCGCAGATTGTT     QTYAQIV        1     0
TAGACGTATAAGGGGCCTTCG     QTYKGPS        1     0
TAGACGTATAATACGTATGCG     QTYNTYA        1     0
TAGACGTATACATTGCGGGCT     QTYTLRA        1     0
TAGACGTATACGCATGTGTAT     QTYTHVY        1     0
TAGACGTATACGCTGCCTCAT     QTYTLPH        1     0
TAGACGTATACGCTTGCTAAT     QTYTLAN        1     0
TAGACGTATACTGTTAATGCG     QTYTVNA        1     0
TAGACGTATACTTCTGTGCAT     QTYTSVH        1     0
TAGACGTATAGGGTTGAGATG     QTYRVEM        1     0
TAGACGTATAGGTATGCGATT     QTYRYAI        1     0
TAGACGTATATGACTGTGTGG     QTYMTVW        1     0
TAGACGTATATGCATCATCAG     QTYMHHQ        1     0
TAGACGTATATTGGTCAGAAT     QTYIGQN        1     0
TAGACGTATATTGTTGTGAGG     QTYIVVR        1     0
TAGACGTATCAGAATCAGCTG     QTYQNQL        1     0
TAGACGTATCAGCAGCCGTTG     QTYQQPL        1     0
TAGACGTATCAGCTGCCTCTG     QTYQLPL        1     0
TAGACGTATCAGTCGCATCCG     QTYQSHP        1     0
TAGACGTATCATCCGTCTGAG     QTYHPSE        1     0
TAGACGTATCATTCGTTGACG     QTYHSLT        1     0
TAGACGTATCCGAGTCATCAT     QTYPSHH        1     0
TAGACGTATCCGCTTACTCCG     QTYPLTP        1     0
TAGACGTATCCTACTCCTCAT     QTYPTPH        1     0
TAGACGTATCCTCCGAGTTGG     QTYPPSW        1     0
TAGACGTATCCTCGTCCTCAG     QTYPRPQ        1     0
TAGACGTATCCTTCGACGCGT     QTYPSTR        1     0
TAGACGTATCGGCAGATGACG     QTYRQMT        1     0
TAGACGTATCTTGCTCATGGT     QTYLAHG        1     0
TAGACGTATGAGAGGCCTCTT     QTYERPL        1     0
TAGACGTATGATATGTTGCAT     QTYDMLH        1     0
TAGACGTATGATCATATGCTG     QTYDHML        1     0
TAGACGTATGATTATCGTGTT     QTYDYRV        1     0
TAGACGTATGCGCCGCTGCAT     QTYAPLH        1     0
TAGACGTATGCTCCTACTCAG     QTYAPTQ        1     0
TAGACGTATGCTCCTCTTCTG     QTYAPLL        1     0
TAGACGTATGCTCGTACTGCG     QTYARTA        1     0
TAGACGTATGGGCTGACGGCT     QTYGLTA        1     0
TAGACGTATGGTACTCCTGGT     QTYGTPG        1     0
TAGACGTATGGTATGCAGGAG     QTYGMQE        1     0
TAGACGTATGTGCATGAGACG     QTYVHET        1     0
TAGACGTATGTGCCTAGGCAT     QTYVPRH        1     0
TAGACGTATGTGCCTCCGCTT     QTYVPPL        1     0
TAGACGTATGTTCCTGGTAAG     QTYVPGK        1     0
TAGACGTATGTTGGTCGGGCG     QTYVGRA        1     0
TAGACGTATTATCCTCCTCGT     QTYYPPR        1     0
TAGACGTATTCGCAGCCGGTG     QTYSQPV        1     0
TAGACGTATTCGCCTCTTGGT     QTYSPLG        1     0
TAGACGTATTCTGATGAGCGG     QTYSDER        1     0
TAGACGTATTTGCCTGCTCCG     QTYLPAP        1     0
TAGACGTCACATGTTGTGGGG     QTSHVVG        1     0
TAGACGTCAGATCGGGCGAGT     QTSDRAS        1     0
TAGACGTCGACAGTGAATCAG     QTSTVNQ        1     0
TAGACGTCGACGCAGCTTAAG     QTSTQLK        1     0
TAGACGTCGACGTATGGTGCT     QTSTYGA        1     0
TAGACGTCGACTATTGATGCT     QTSTIDA        1     0
TAGACGTCGACTCTTGCGTTT     QTSTLAF        1     0
TAGACGTCGAGGCTTACTTCG     QTSRLTS        1     0
TAGACGTCGAGTCCGACTATG     QTSSPTM        1     0
TAGACGTCGAGTCCGGCGCCG     QTSSPAP        1     0
TAGACGTCGAGTGCGTTTGCT     QTSSAFA        1     0
TAGACGTCGAGTGCTTATCAT     QTSSAYH        1     0
TAGACGTCGATGCAGAGTCTT     QTSMQSL        1     0
TAGACGTCGATGCCGATTCAG     QTSMPIQ        1     0
TAGACGTCGATGCTTCCTCTT     QTSMLPL        1     0
TAGACGTCGATGGATACGCGT     QTSMDTR        1     0
TAGACGTCGATGTCACGGTCG     QTSMSRS        1     0
TAGACGTCGATGTCTCATCTG     QTSMSHL        1     0
TAGACGTCGATGTCTGATCAT     QTSMSDH        1     0
TAGACGTCGATTATGGTGCCG     QTSIMVP        1     0
TAGACGTCGATTTCGTATTCT     QTSISYS        1     0
TAGACGTCGCAGAAGGTTTGT     QTSQKVC        1     0
TAGACGTCGCAGCCGATGTTG     QTSQPML        1     0
TAGACGTCGCAGCTGATTCTG     QTSQLIL        1     0
TAGACGTCGCAGCTTAGGCAG     QTSQLRQ        1     0
TAGACGTCGCAGGCTAATTCT     QTSQANS        1     0
TAGACGTCGCAGGGGCCGGGG     QTSQGPG        1     0
TAGACGTCGCAGTATCATCCT     QTSQYHP        1     0
TAGACGTCGCATACTATTAAT     QTSHTIN        1     0
TAGACGTCGCATACTGGTCCT     QTSHTGP        1     0
TAGACGTCGCATATTAATCTG     QTSHINL        1     0
TAGACGTCGCATATTCCTCCT     QTSHIPP        1     0
TAGACGTCGCATATTTATCGT     QTSHIYR        1     0
TAGACGTCGCATCATCAGCAT     QTSHHQH        1     0
TAGACGTCGCATTATCCTCTG     QTSHYPL        1     0
TAGACGTCGCATTATGTTTAT     QTSHYVY        1     0
TAGACGTCGCCGCTGAAGCAT     QTSPLKH        1     0
TAGACGTCGCCGGGTTGTAAT     QTSPGCN        1     0
TAGACGTCGCCGTTTAGTATG     QTSPFSM        1     0
TAGACGTCGCCTCGTACGCTT     QTSPRTL        1     0
TAGACGTCGCCTCTGCATAAG     QTSPLHK        1     0
TAGACGTCGCCTGAGTTGCCG     QTSPELP        1     0
TAGACGTCGCCTGATCCGAAT     QTSPDPN        1     0
TAGACGTCGCCTTCGCTGCAT     QTSPSLH        1     0
TAGACGTCGCCTTCTCAGACT     QTSPSQT        1     0
TAGACGTCGCGGTTGATTGTT     QTSRLIV        1     0
TAGACGTCGCGTATTAATATT     QTSRINI        1     0
TAGACGTCGCTGATTATTATG     QTSLIIM        1     0
TAGACGTCGCTGCATCATTTT     QTSLHHF        1     0
TAGACGTCGCTGGCTATTCGT     QTSLAIR        1     0
TAGACGTCGCTGTTTACTCTT     QTSLFTL        1     0
TAGACGTCGCTTCCGGGTCCG     QTSLPGP        1     0
TAGACGTCGCTTGCTAATGGT     QTSLANG        1     0
TAGACGTCGGAGCTGCATATG     QTSELHM        1     0
TAGACGTCGGAGCTGCCGCAT     QTSELPH        1     0
TAGACGTCGGAGCTGTCGTTT     QTSELSF        1     0
TAGACGTCGGATCATGGGCCG     QTSDHGP        1     0
TAGACGTCGGATCGGAGTGCT     QTSDRSA        1     0
TAGACGTCGGCGGGTGGTCCG     QTSAGGP        1     0
TAGACGTCGGCTGATAGGCTT     QTSADRL        1     0
TAGACGTCGGGTTGGACTGCG     QTSGWTA        1     0
TAGACGTCGGTGCATACTTAT     QTSVHTY        1     0
TAGACGTCGGTGGATGTGCTT     QTSVDVL        1     0
TAGACGTCGGTTGATACGTAT     QTSVDTY        1     0
TAGACGTCGGTTGCTCCGTCG     QTSVAPS        1     0
TAGACGTCGGTTTATACGATT     QTSVYTI        1     0
TAGACGTCGGTTTGGGATACT     QTSVWDT        1     0
TAGACGTCGTCGCTTCAGCTT     QTSSLQL        1     0
TAGACGTCGTCTCAGCGGTCT     QTSSQRS        1     0
TAGACGTCGTCTGATGTGCAT     QTSSDVH        1     0
TAGACGTCGTCTTTTTGGGCT     QTSSFWA        1     0
TAGACGTCGTGGGCTACGCTT     QTSWATL        1     0
TAGACGTCGTTTTGGAGTATT     QTSFWSI        1     0
TAGACGTCTAATATGTCGGTG     QTSNMSV        1     0
TAGACGTCTAATCATTCGCCT     QTSNHSP        1     0
TAGACGTCTACGCCTCCGCCT     QTSTPPP        1     0
TAGACGTCTACGCTGACTTCG     QTSTLTS        1     0
TAGACGTCTACGGTGTATGTT     QTSTVYV        1     0
TAGACGTCTACGTTTCAGCTG     QTSTFQL        1     0
TAGACGTCTACTAGTAATGTG     QTSTSNV        1     0
TAGACGTCTACTCCGAGTCGG     QTSTPSR        1     0
TAGACGTCTACTCCGATGCCT     QTSTPMP        1     0
TAGACGTCTACTCCTCTTATG     QTSTPLM        1     0
TAGACGTCTACTGAGCCGCAT     QTSTEPH        1     0
TAGACGTCTACTTGTTGTGGG     QTSTCCG        1     0
TAGACGTCTAGTGTTTTGCAG     QTSSVLQ        1     0
TAGACGTCTATGCAGCTGACT     QTSMQLT        1     0
TAGACGTCTATGCCGGATAGT     QTSMPDS        1     0
TAGACGTCTATTCAGATGCCG     QTSIQMP        1     0
TAGACGTCTATTCAGCATCCT     QTSIQHP        1     0
TAGACGTCTCAGAATAGTTAT     QTSQNSY        1     0
TAGACGTCTCAGCCTTCTAAG     QTSQPSK        1     0
TAGACGTCTCATACTACTCGT     QTSHTTR        1     0
TAGACGTCTCATGATCAGCCT     QTSHDQP        1     0
TAGACGTCTCCGCTTCTGGGG     QTSPLLG        1     0
TAGACGTCTCCGTTGCATCAT     QTSPLHH        1     0
TAGACGTCTCCTGCGGTGAGT     QTSPAVS        1     0
TAGACGTCTCCTGCGGTTGTG     QTSPAVV        1     0
TAGACGTCTCGGCTTGTGCAT     QTSRLVH        1     0
TAGACGTCTCGGGAGAGTCCT     QTSRESP        1     0
TAGACGTCTCGTGCGGTGGTG     QTSRAVV        1     0
TAGACGTCTCTGTATACTCGT     QTSLYTR        1     0
TAGACGTCTCTTCAGCGGCAG     QTSLQRQ        1     0
TAGACGTCTCTTCCGCTGTCG     QTSLPLS        1     0
TAGACGTCTCTTCTGATGCAT     QTSLLMH        1     0
TAGACGTCTGCTAATAAGATT     QTSANKI        1     0
TAGACGTCTGCTCAGTCGTTG     QTSAQSL        1     0
TAGACGTCTGCTCCTTTTCTG     QTSAPFL        1     0
TAGACGTCTGCTGGTAGGATG     QTSAGRM        1     0
TAGACGTCTGCTTCTTTGATG     QTSASLM        1     0
TAGACGTCTGCTTTGCGGGTT     QTSALRV        1     0
TAGACGTCTGGTCCGTATCTG     QTSGPYL        1     0
TAGACGTCTGGTGATCAGCCT     QTSGDQP        1     0
TAGACGTCTGGTGCTTATCCG     QTSGAYP        1     0
TAGACGTCTGTGCGGCCTCTG     QTSVRPL        1     0
TAGACGTCTGTTCATCCTCGT     QTSVHPR        1     0
TAGACGTCTGTTCCGCCTTCT     QTSVPPS        1     0
TAGACGTCTGTTCTTCCTACT     QTSVLPT        1     0
TAGACGTCTGTTGCGGTGCGG     QTSVAVR        1     0
TAGACGTCTTCGCCGCTGGTT     QTSSPLV        1     0
TAGACGTCTTGGTTGCCGCAT     QTSWLPH        1     0
TAGACGTCTTTTGCGCCTCTG     QTSFAPL        1     0
TAGACGTGCGCGGTGAGTAAT     QTCAVSN        1     0
TAGACGTGGAAGGCGCCTTTT     QTWKAPF        1     0
TAGACGTGGAAGTCGCCGCCT     QTWKSPP        1     0
TAGACGTGGAATACTCAGCTT     QTWNTQL        1     0
TAGACGTGGAATCAGTCGTTG     QTWNQSL        1     0
TAGACGTGGAATGCTATGCAT     QTWNAMH        1     0
TAGACGTGGACTCAGTATCAG     QTWTQYQ        1     0
TAGACGTGGACTCCGCCGATT     QTWTPPI        1     0
TAGACGTGGAGGCATCCTCAT     QTWRHPH        1     0
TAGACGTGGAGGCTTGCGCAG     QTWRLAQ        1     0
TAGACGTGGAGTGCTTATTTG     QTWSAYL        1     0
TAGACGTGGATGATTATGTCT     QTWMIMS        1     0
TAGACGTGGATGCATAATATT     QTWMHNI        1     0
TAGACGTGGATGCTGCCTGCT     QTWMLPA        1     0
TAGACGTGGATGCTTCCTGAT     QTWMLPD        1     0
TAGACGTGGATGGCTATTACG     QTWMAIT        1     0
TAGACGTGGATGGGGCATACG     QTWMGHT        1     0
TAGACGTGGCAGCCGCTTACG     QTWQPLT        1     0
TAGACGTGGCAGCCGGAGGTG     QTWQPEV        1     0
TAGACGTGGCAGGCGGCGCAG     QTWQAAQ        1     0
TAGACGTGGCATAATGATGCG     QTWHNDA        1     0
TAGACGTGGCATAATGGGCCG     QTWHNGP        1     0
TAGACGTGGCATCGGGTTTGG     QTWHRVW        1     0
TAGACGTGGCATGTTCCTTCT     QTWHVPS        1     0
TAGACGTGGCATTCTCATCTT     QTWHSHL        1     0
TAGACGTGGCATTTGCTTGTT     QTWHLLV        1     0
TAGACGTGGCCGTCGTCGTTG     QTWPSSL        1     0
TAGACGTGGCCGTTTTTGGGT     QTWPFLG        1     0
TAGACGTGGCCTCCTTCGTTG     QTWPPSL        1     0
TAGACGTGGCCTGCTGCGGTT     QTWPAAV        1     0
TAGACGTGGCCTGGTAAGTTT     QTWPGKF        1     0
TAGACGTGGCCTTGGAGTCCT     QTWPWSP        1     0
TAGACGTGGCGTCATCTGACT     QTWRHLT        1     0
TAGACGTGGCTGCCGCGTCTG     QTWLPRL        1     0
TAGACGTGGCTTAAGACGAAT     QTWLKTN        1     0
TAGACGTGGCTTAATGTTTCT     QTWLNVS        1     0
TAGACGTGGGAGGGGAATTCG     QTWEGNS        1     0
TAGACGTGGGATAGGGATGCG     QTWDRDA        1     0
TAGACGTGGGATGCGACTAAG     QTWDATK        1     0
TAGACGTGGGCGCATCATCGG     QTWAHHR        1     0
TAGACGTGGGCGCCGGTGCAT     QTWAPVH        1     0
TAGACGTGGGCGCCTACGCTG     QTWAPTL        1     0
TAGACGTGGGCTACGATTCAT     QTWATIH        1     0
TAGACGTGGGCTACTTTTGTG     QTWATFV        1     0
TAGACGTGGGCTCATCGGACG     QTWAHRT        1     0
TAGACGTGGGCTCCTACGGCG     QTWAPTA        1     0
TAGACGTGGGCTGATGAGTTT     QTWADEF        1     0
TAGACGTGGGCTGCGTTGACT     QTWAALT        1     0
TAGACGTGGGGGCTTTTTCAT     QTWGLFH        1     0
TAGACGTGGTATCGTTATAAT     QTWYRYN        1     0
TAGACGTGGTCTAATGCTTAT     QTWSNAY        1     0
TAGACGTGGTCTCTGTCTTCT     QTWSLSS        1     0
TAGACGTGGTGGCCTTCGCTT     QTWWPSL        1     0
TAGACGTGGTTGCAGCCTCCT     QTWLQPP        1     0
TAGACGTGGTTTCAGCGTAAT     QTWFQRN        1     0
TAGACGTGTAGTATGGCGGAG     QTCSMAE        1     0
TAGACGTGTATTCATCCGTTG     QTCIHPL        1     0
TAGACGTGTCAGCCGCAGACG     QTCQPQT        1     0
TAGACGTGTCATCCGCGTGCG     QTCHPRA        1     0
TAGACGTGTCCGGCTTGTGCT     QTCPACA        1     0
TAGACGTGTCCGGTTCCTGCT     QTCPVPA        1     0
TAGACGTGTCCTCCGAGTCCG     QTCPPSP        1     0
TAGACGTGTCTGTGGCTTACG     QTCLWLT        1     0
TAGACGTGTGAGGGTAAGAAT     QTCEGKN        1     0
TAGACGTGTGCGTCTGCGGAG     QTCASAE        1     0
TAGACGTGTGTGGGTGCTTGG     QTCVGAW        1     0
TAGACGTGTTTGCCTCCTACG     QTCLPPT        1     0
TAGACGTTGAATGTGCAGCCT     QTLNVQP        1     0
TAGACGTTGACTCATAATTTT     QTLTHNF        1     0
TAGACGTTGACTCCGACTCCG     QTLTPTP        1     0
TAGACGTTGACTGCGATTGTG     QTLTAIV        1     0
TAGACGTTGAGGGTGCCGTGG     QTLRVPW        1     0
TAGACGTTGATGAATGTGAAT     QTLMNVN        1     0
TAGACGTTGATGCCGTTGTCG     QTLMPLS        1     0
TAGACGTTGATTCGTGCGCAT     QTLIRAH        1     0
TAGACGTTGCAGACTCATTCG     QTLQTHS        1     0
TAGACGTTGCAGTGGCTGATT     QTLQWLI        1     0
TAGACGTTGCAGTTGCGGCAG     QTLQLRQ        1     0
TAGACGTTGCATGGTGCGGCG     QTLHGAA        1     0
TAGACGTTGCATGGTTTTCCT     QTLHGFP        1     0
TAGACGTTGCATTGGAATGCT     QTLHWNA        1     0
TAGACGTTGCCGAGTCTTAGT     QTLPSLS        1     0
TAGACGTTGCCGCCGGTGCTG     QTLPPVL        1     0
TAGACGTTGCCGCGGATTTCT     QTLPRIS        1     0
TAGACGTTGCCGCTGCGTGAT     QTLPLRD        1     0
TAGACGTTGCCGCTTACTCCT     QTLPLTP        1     0
TAGACGTTGCCGGATAGTTCT     QTLPDSS        1     0
TAGACGTTGCCGGCGCAGAAG     QTLPAQK        1     0
TAGACGTTGCCTCATTCTCCG     QTLPHSP        1     0
TAGACGTTGCCTCCTCGTTGG     QTLPPRW        1     0
TAGACGTTGCCTCTGACTTTT     QTLPLTF        1     0
TAGACGTTGCCTCTGCAGTTG     QTLPLQL        1     0
TAGACGTTGCCTTGGCCTGCT     QTLPWPA        1     0
TAGACGTTGCCTTTGCATCAG     QTLPLHQ        1     0
TAGACGTTGCGGCTGTATATT     QTLRLYI        1     0
TAGACGTTGCGTCCTACGACG     QTLRPTT        1     0
TAGACGTTGCGTGTTCAGACT     QTLRVQT        1     0
TAGACGTTGCTGACTCTGTCT     QTLLTLS        1     0
TAGACGTTGCTGCCTAATCGT     QTLLPNR        1     0
TAGACGTTGCTGGCGAAGGAG     QTLLAKE        1     0
TAGACGTTGCTTCCGTATTCT     QTLLPYS        1     0
TAGACGTTGCTTGAGTCTCCT     QTLLESP        1     0
TAGACGTTGGAGAATCAGTCT     QTLENQS        1     0
TAGACGTTGGAGAGGGCACAT     QTLERAH        1     0
TAGACGTTGGATCGGAAGTTT     QTLDRKF        1     0
TAGACGTTGGCGTTTACGGCT     QTLAFTA        1     0
TAGACGTTGGCTATTCTGCCG     QTLAILP        1     0
TAGACGTTGGCTCCTCTTGCT     QTLAPLA        1     0
TAGACGTTGGCTTCTGCGGAT     QTLASAD        1     0
TAGACGTTGGCTTTGACTTCG     QTLALTS        1     0
TAGACGTTGGGGACGCATGCT     QTLGTHA        1     0
TAGACGTTGGTGCATCGGATT     QTLVHRI        1     0
TAGACGTTGTATCCTATTAGT     QTLYPIS        1     0
TAGACGTTGTCGCTGCTGGTG     QTLSLLV        1     0
TAGACGTTGTCGTCGCATGTT     QTLSSHV        1     0
TAGACGTTGTTGTCTGCGTTG     QTLLSAL        1     0
TAGACGTTTAATACGCCGCCG     QTFNTPP        1     0
TAGACGTTTACGGGTCGTGTT     QTFTGRV        1     0
TAGACGTTTACTTCGTTGGCG     QTFTSLA        1     0
TAGACGTTTAGTACTCCTGTT     QTFSTPV        1     0
TAGACGTTTAGTCAGCTTCCT     QTFSQLP        1     0
TAGACGTTTATGATGACTTTG     QTFMMTL        1     0
TAGACGTTTATGCTGCTGACT     QTFMLLT        1     0
TAGACGTTTCAGCGGGTTAAT     QTFQRVN        1     0
TAGACGTTTCATAATGCTTCT     QTFHNAS        1     0
TAGACGTTTCATCCGGCTCGG     QTFHPAR        1     0
TAGACGTTTCCGCAGCTTCCT     QTFPQLP        1     0
TAGACGTTTCCGCCGCAGTAT     QTFPPQY        1     0
TAGACGTTTCCGTGGAGTGTG     QTFPWSV        1     0
TAGACGTTTCCTCGGTGGCTT     QTFPRWL        1     0
TAGACGTTTCCTCGTTATGTT     QTFPRYV        1     0
TAGACGTTTCGGACGGTGTCG     QTFRTVS        1     0
TAGACGTTTCTGTATCGTACG     QTFLYRT        1     0
TAGACGTTTCTTACGTTTACG     QTFLTFT        1     0
TAGACGTTTGAGCTTATGATT     QTFELMI        1     0
TAGACGTTTGCGGCGGTTTCG     QTFAAVS        1     0
TAGACGTTTGCTTTGACGACT     QTFALTT        1     0
TAGACGTTTGGTCCTCTGCAT     QTFGPLH        1     0
TAGACGTTTGTGCCGCGTATT     QTFVPRI        1     0
TAGACGTTTGTGGCGCGTCCT     QTFVARP        1     0
TAGACGTTTTATCGGATGCTG     QTFYRML        1     0
TAGACGTTTTGGCCGCCGGTG     QTFWPPV        1     0
TAGACGTTTTGGGGGCATGCT     QTFWGHA        1     0
TAGACTAAGACTAATCCTGTG     QTKTNPV        1     0
TAGACTAAGATGGCTTTTCAT     QTKMAFH        1     0
TAGACTAAGCATCCGATGATT     QTKHPMI        1     0
TAGACTAAGCATGCTGATGGT     QTKHADG        1     0
TAGACTAAGCATGTGCCTGCG     QTKHVPA        1     0
TAGACTAAGCCGAATATGTTG     QTKPNML        1     0
TAGACTAAGCCGCGTCTGCCT     QTKPRLP        1     0
TAGACTAAGCCTACTTTGCAT     QTKPTLH        1     0
TAGACTAAGCCTGTTCTGCCT     QTKPVLP        1     0
TAGACTAAGCTGCTGAAGATT     QTKLLKI        1     0
TAGACTAAGCTGCTTGATAAT     QTKLLDN        1     0
TAGACTAAGCTGGAGGTTCAT     QTKLEVH        1     0
TAGACTAAGCTGTCGTATCTT     QTKLSYL        1     0
TAGACTAAGCTTTGGGCGCCT     QTKLWAP        1     0
TAGACTAAGGAGCATCGGTTT     QTKEHRF        1     0
TAGACTAAGGCGAGTCCGATT     QTKASPI        1     0
TAGACTAAGGTGGAGCATTAT     QTKVEHY        1     0
TAGACTAAGGTGGTGCCTCCT     QTKVVPP        1     0
TAGACTAAGTCGCTTATTACG     QTKSLIT        1     0
TAGACTAAGTGGGCTCATCTT     QTKWAHL        1     0
TAGACTAAGTTTGGTAATTTG     QTKFGNL        1     0
TAGACTAATACGTTGGCGTAT     QTNTLAY        1     0
TAGACTAATACTTCTACGCCG     QTNTSTP        1     0
TAGACTAATAGTACGGCTATT     QTNSTAI        1     0
TAGACTAATCAGCATCTTATT     QTNQHLI        1     0
TAGACTAATCCGGCGGTTGCT     QTNPAVA        1     0
TAGACTAATCCTATTAAGGTG     QTNPIKV        1     0
TAGACTAATCTGGCTCATATT     QTNLAHI        1     0
TAGACTAATGATCTGCATATG     QTNDLHM        1     0
TAGACTAATGCGACGTATCTG     QTNATYL        1     0
TAGACTAATGCGGCTTCTTGG     QTNAASW        1     0
TAGACTAATGCTACGACTGTG     QTNATTV        1     0
TAGACTAATGCTTGGACTCCT     QTNAWTP        1     0
TAGACTAATGCTTTGATGTTT     QTNALMF        1     0
TAGACTAATGGGCAGAGGTTT     QTNGQRF        1     0
TAGACTAATGGTCCGCTTTCT     QTNGPLS        1     0
TAGACTAATGTGGTTAGGATT     QTNVVRI        1     0
TAGACTACACATGCTGATGTT     QTTHADV        1     0
TAGACTACAGATTCTCTGCAT     QTTDSLH        1     0
TAGACTACGAAGCCTACGTGG     QTTKPTW        1     0
TAGACTACGAAGGATCATGGT     QTTKDHG        1     0
TAGACTACGAATATGCCTTTG     QTTNMPL        1     0
TAGACTACGAATCATCTGCAT     QTTNHLH        1     0
TAGACTACGAATCTTACGGTT     QTTNLTV        1     0
TAGACTACGAATGCGATGTCT     QTTNAMS        1     0
TAGACTACGAATTCGTTTTCG     QTTNSFS        1     0
TAGACTACGACGAGTCATCCG     QTTTSHP        1     0
TAGACTACGACGGCTATGCAT     QTTTAMH        1     0
TAGACTACGACGGGGCTTACG     QTTTGLT        1     0
TAGACTACGACTCGTACTCTG     QTTTRTL        1     0
TAGACTACGACTGCGCTTAAT     QTTTALN        1     0
TAGACTACGACTGCGGTTACG     QTTTAVT        1     0
TAGACTACGACTGCTTCGCAG     QTTTASQ        1     0
TAGACTACGACTGGGCCGCAG     QTTTGPQ        1     0
TAGACTACGACTGGGGATTTG     QTTTGDL        1     0
TAGACTACGACTGGTAAGCAT     QTTTGKH        1     0
TAGACTACGAGGAGTATGCTG     QTTRSML        1     0
TAGACTACGAGTTGTGTTCAT     QTTSCVH        1     0
TAGACTACGATGATGTATCGT     QTTMMYR        1     0
TAGACTACGATGCCTGTGCGT     QTTMPVR        1     0
TAGACTACGATTGATCCGAGG     QTTIDPR        1     0
TAGACTACGCAGACGATGATT     QTTQTMI        1     0
TAGACTACGCAGACTCAGCAG     QTTQTQQ        1     0
TAGACTACGCAGATGCCTATT     QTTQMPI        1     0
TAGACTACGCAGCAGCTTAAG     QTTQQLK        1     0
TAGACTACGCAGCATGGGGTT     QTTQHGV        1     0
TAGACTACGCATAGTCTGGTT     QTTHSLV        1     0
TAGACTACGCATCTGCCTGTT     QTTHLPV        1     0
TAGACTACGCATCTGTCGCGT     QTTHLSR        1     0
TAGACTACGCATGCTGTTGCT     QTTHAVA        1     0
TAGACTACGCATGCTTGTACT     QTTHACT        1     0
TAGACTACGCCGCTGACTGTT     QTTPLTV        1     0
TAGACTACGCCGGATCCTTAT     QTTPDPY        1     0
TAGACTACGCCTACGGTGCAT     QTTPTVH        1     0
TAGACTACGCCTCAGACGATT     QTTPQTI        1     0
TAGACTACGCCTGCTCAGTGG     QTTPAQW        1     0
TAGACTACGCGTAGTATGCCT     QTTRSMP        1     0
TAGACTACGCGTATGCCTTCG     QTTRMPS        1     0
TAGACTACGCTGACGATGATT     QTTLTMI        1     0
TAGACTACGCTGAGTCTGCCT     QTTLSLP        1     0
TAGACTACGCTGCCTACTGTG     QTTLPTV        1     0
TAGACTACGCTGCTGTGTCCG     QTTLLCP        1     0
TAGACTACGCTTCTGGCGCAT     QTTLLAH        1     0
TAGACTACGGAGCGTACTATG     QTTERTM        1     0
TAGACTACGGAGGCTTTTCCT     QTTEAFP        1     0
TAGACTACGGAGGGGTGGCCG     QTTEGWP        1     0
TAGACTACGGATACTCCTAGT     QTTDTPS        1     0
TAGACTACGGATGCTCTGACG     QTTDALT        1     0
TAGACTACGGATGCTGCGCCG     QTTDAAP        1     0
TAGACTACGGATGGGTCGCTT     QTTDGSL        1     0
TAGACTACGGCGATGACTATG     QTTAMTM        1     0
TAGACTACGGCGTCGATGGAG     QTTASME        1     0
TAGACTACGGCGTGGCTGCTG     QTTAWLL        1     0
TAGACTACGGCTACTGGGTCT     QTTATGS        1     0
TAGACTACGGCTCCTAATCCT     QTTAPNP        1     0
TAGACTACGGCTCGTTATCTT     QTTARYL        1     0
TAGACTACGGCTGAGTCGACG     QTTAEST        1     0
TAGACTACGGGGCATGAGGTT     QTTGHEV        1     0
TAGACTACGGGGCGGGATTCG     QTTGRDS        1     0
TAGACTACGGGTAAGCTTCCG     QTTGKLP        1     0
TAGACTACGGGTCCTGTGAAG     QTTGPVK        1     0
TAGACTACGGTGCCGGTGCCT     QTTVPVP        1     0
TAGACTACGGTGTCTATTGAT     QTTVSID        1     0
TAGACTACGGTTAAGCATAGG     QTTVKHR        1     0
TAGACTACGGTTTGGTCTAAG     QTTVWSK        1     0
TAGACTACGTGGCGGCCGAGT     QTTWRPS        1     0
TAGACTACTAAGCCGAGTCTT     QTTKPSL        1     0
TAGACTACTACGGTTCCGCCT     QTTTVPP        1     0
TAGACTACTACGTATATTACG     QTTTYIT        1     0
TAGACTACTAGTCGTGAGTTT     QTTSREF        1     0
TAGACTACTAGTGCGCATTCT     QTTSAHS        1     0
TAGACTACTATGAATCGGCCT     QTTMNRP        1     0
TAGACTACTCAGACGACGACG     QTTQTTT        1     0
TAGACTACTCAGCCTTCTCGT     QTTQPSR        1     0
TAGACTACTCAGCGTATGCAT     QTTQRMH        1     0
TAGACTACTCATAATAATTTG     QTTHNNL        1     0
TAGACTACTCATACTCGTAAT     QTTHTRN        1     0
TAGACTACTCATGAGCCGTGG     QTTHEPW        1     0
TAGACTACTCATGTGGCTCCT     QTTHVAP        1     0
TAGACTACTCCGCTGACTCTA     QTTPLTL        1     0
TAGACTACTCCGGCTACTCGT     QTTPATR        1     0
TAGACTACTCCTCCTGGTGCG     QTTPPGA        1     0
TAGACTACTCCTTATTTGATG     QTTPYLM        1     0
TAGACTACTCGGACGGCGCTT     QTTRTAL        1     0
TAGACTACTCGTGTGCCTGCG     QTTRVPA        1     0
TAGACTACTCGTTCTGCTCAG     QTTRSAQ        1     0
TAGACTACTCTGAATACGCTG     QTTLNTL        1     0
TAGACTACTCTGCCGAGGACT     QTTLPRT        1     0
TAGACTACTCTGCGTCCGTTA     QTTLRPL        1     0
TAGACTACTCTGGCGGGGAGT     QTTLAGS        1     0
TAGACTACTCTTAAGACGTTG     QTTLKTL        1     0
TAGACTACTCTTACGCCGCAT     QTTLTPH        1     0
TAGACTACTCTTACGGCGCAT     QTTLTAH        1     0
TAGACTACTCTTTGGCATTCT     QTTLWHS        1     0
TAGACTACTGAGTTGATGCCT     QTTELMP        1     0
TAGACTACTGATATTATGCAG     QTTDIMQ        1     0
TAGACTACTGCGACGTTTATT     QTTATFI        1     0
TAGACTACTGCTACTTCGCCT     QTTATSP        1     0
TAGACTACTGCTATTAAGGGT     QTTAIKG        1     0
TAGACTACTGCTCCTGTTGCT     QTTAPVA        1     0
TAGACTACTGCTCGTCCTCTG     QTTARPL        1     0
TAGACTACTGCTGCTAGGCTG     QTTAARL        1     0
TAGACTACTGGGCTGCATCGG     QTTGLHR        1     0
TAGACTACTGGTACGCTTGCT     QTTGTLA        1     0
TAGACTACTGGTACTGGTAGT     QTTGTGS        1     0
TAGACTACTGGTATGTCTGCG     QTTGMSA        1     0
TAGACTACTGTTGAGTCGCCT     QTTVESP        1     0
TAGACTACTGTTGGGGTGTAT     QTTVGVY        1     0
TAGACTACTTGGGAGTCGCGT     QTTWESR        1     0
TAGACTACTTTGAAGCCTTCG     QTTLKPS        1     0
TAGACTAGGCCGTATATGTAT     QTRPYMY        1     0
TAGACTAGGCTGGCGGATTGG     QTRLADW        1     0
TAGACTAGGCTGGCTGCGTGT     QTRLAAC        1     0
TAGACTAGGCTGTCTAGTACT     QTRLSST        1     0
TAGACTAGGCTTCCTGCGTGG     QTRLPAW        1     0
TAGACTAGGGATGTGGCGCTT     QTRDVAL        1     0
TAGACTAGGGCGCTTCATCCT     QTRALHP        1     0
TAGACTAGGGCGGTGGATTTT     QTRAVDF        1     0
TAGACTAGTAAGTATCATAAG     QTSKYHK        1     0
TAGACTAGTACGCATACGATT     QTSTHTI        1     0
TAGACTAGTACTCCTCCTTCG     QTSTPPS        1     0
TAGACTAGTAGTGCTATTACT     QTSSAIT        1     0
TAGACTAGTATGCCTTTTTCT     QTSMPFS        1     0
TAGACTAGTATGCTGTCGGCG     QTSMLSA        1     0
TAGACTAGTATTACGGCTCAT     QTSITAH        1     0
TAGACTAGTATTATTCAGTAT     QTSIIQY        1     0
TAGACTAGTCATCCTCAGGTT     QTSHPQV        1     0
TAGACTAGTCCGCCGGTGATG     QTSPPVM        1     0
TAGACTAGTCCGCGGACGGTT     QTSPRTV        1     0
TAGACTAGTCCGCTTTATAGT     QTSPLYS        1     0
TAGACTAGTCTGAGTTATGTT     QTSLSYV        1     0
TAGACTAGTCTGCATGCTGTA     QTSLHAV        1     0
TAGACTAGTGAGCCTGGGGTT     QTSEPGV        1     0
TAGACTAGTGATATGACGAAG     QTSDMTK        1     0
TAGACTAGTGCTACTTCTTGG     QTSATSW        1     0
TAGACTAGTGCTCCGACGCAT     QTSAPTH        1     0
TAGACTAGTGGGACGCTTATT     QTSGTLI        1     0
TAGACTAGTGTGGAGCAGTGG     QTSVEQW        1     0
TAGACTAGTGTGGAGCTGCTG     QTSVELL        1     0
TAGACTAGTGTTCCGTCTACG     QTSVPST        1     0
TAGACTAGTGTTTCGAGGCTG     QTSVSRL        1     0
TAGACTAGTTCGCAGTCTCAG     QTSSQSQ        1     0
TAGACTAGTTTGTCTAGTACG     QTSLSST        1     0
TAGACTAGTTTTCTGATTGGT     QTSFLIG        1     0
TAGACTATACGGCTGGTGTTG     QTIRLVL        1     0
TAGACTATGAAGCATCATATT     QTMKHHI        1     0
TAGACTATGAAGTTGAGTTAT     QTMKLSY        1     0
TAGACTATGACGTATAGTCCG     QTMTYSP        1     0
TAGACTATGACTATTGCTCAG     QTMTIAQ        1     0
TAGACTATGACTCCGGTGCAT     QTMTPVH        1     0
TAGACTATGACTGGTCAGGCT     QTMTGQA        1     0
TAGACTATGAGGCTGGCTGTT     QTMRLAV        1     0
TAGACTATGCAGACTGTGCGT     QTMQTVR        1     0
TAGACTATGCAGAGTGTGTTG     QTMQSVL        1     0
TAGACTATGCAGCCTACGAAT     QTMQPTN        1     0
TAGACTATGCATAGGCATACG     QTMHRHT        1     0
TAGACTATGCATCATGTTCTT     QTMHHVL        1     0
TAGACTATGCATCCGAGTTTG     QTMHPSL        1     0
TAGACTATGCATCTTAATCAT     QTMHLNH        1     0
TAGACTATGCCGACTACGCAT     QTMPTTH        1     0
TAGACTATGCCGCCTCAGCTT     QTMPPQL        1     0
TAGACTATGCCGGCGCGTGCT     QTMPARA        1     0
TAGACTATGCCTCCTACTTCG     QTMPPTS        1     0
TAGACTATGCGGGATGCTCTG     QTMRDAL        1     0
TAGACTATGCGTGATGCTCAT     QTMRDAH        1     0
TAGACTATGCTGAGGTCTGCG     QTMLRSA        1     0
TAGACTATGCTGATTGTGGCT     QTMLIVA        1     0
TAGACTATGCTGCCTACTTTT     QTMLPTF        1     0
TAGACTATGCTGCGTCCTTCG     QTMLRPS        1     0
TAGACTATGCTGGCTTCTCTG     QTMLASL        1     0
TAGACTATGGAGACTACTGTT     QTMETTV        1     0
TAGACTATGGAGAGTAATGCT     QTMESNA        1     0
TAGACTATGGCGATTGCGCAT     QTMAIAH        1     0
TAGACTATGGCGCATCCGGCG     QTMAHPA        1     0
TAGACTATGGCGCGTGCTCTT     QTMARAL        1     0
TAGACTATGGCTCATCCTACT     QTMAHPT        1     0
TAGACTATGGTGACGCCTTCG     QTMVTPS        1     0
TAGACTATGTCTGTGTCGATG     QTMSVSM        1     0
TAGACTATGTGTGCGTTTACT     QTMCAFT        1     0
TAGACTATTAAGCTTCATTCG     QTIKLHS        1     0
TAGACTATTACTAAGCATCCG     QTITKHP        1     0
TAGACTATTAGGCGGCATCGG     QTIRRHR        1     0
TAGACTATTAGTACGCGGTAT     QTISTRY        1     0
TAGACTATTCAGCGTTCTGTG     QTIQRSV        1     0
TAGACTATTCATTCGCCGGCT     QTIHSPA        1     0
TAGACTATTCCGAATCCTGAT     QTIPNPD        1     0
TAGACTATTCCGGTTACTCGT     QTIPVTR        1     0
TAGACTATTCTGCCTCATAAT     QTILPHN        1     0
TAGACTATTGCGTCTATGCGG     QTIASMR        1     0
TAGACTATTGCTCAGATGCTT     QTIAQML        1     0
TAGACTATTGCTCCGTGGTAT     QTIAPWY        1     0
TAGACTATTGGGCAGTCGCAT     QTIGQSH        1     0
TAGACTATTGGGCTGCCTGCT     QTIGLPA        1     0
TAGACTATTGGGTCTCAGCTT     QTIGSQL        1     0
TAGACTATTGTGGCTGGGACT     QTIVAGT        1     0
TAGACTATTGTTCCGATGCAT     QTIVPMH        1     0
TAGACTATTGTTCCGCCGGCG     QTIVPPA        1     0
TAGACTATTTGGCTTATTCAG     QTIWLIQ        1     0
TAGACTCAGAAGTATGGGCTG     QTQKYGL        1     0
TAGACTCAGAAGTATTTGACT     QTQKYLT        1     0
TAGACTCAGAATAGGCATCTG     QTQNRHL        1     0
TAGACTCAGAATCGTTCGTTG     QTQNRSL        1     0
TAGACTCAGAATGGGACGATT     QTQNGTI        1     0
TAGACTCAGAATTTGACGCAG     QTQNLTQ        1     0
TAGACTCAGACGCAGTCTCCT     QTQTQSP        1     0
TAGACTCAGACGTGGCATGAT     QTQTWHD        1     0
TAGACTCAGACTCCTCCTCCG     QTQTPPP        1     0
TAGACTCAGACTCGTCTGCAG     QTQTRLQ        1     0
TAGACTCAGACTGCGCGTAAT     QTQTARN        1     0
TAGACTCAGACTGTGACTCAT     QTQTVTH        1     0
TAGACTCAGACTGTTCTTACG     QTQTVLT        1     0
TAGACTCAGATGAAGTCTGTT     QTQMKSV        1     0
TAGACTCAGATGCATGCGCTG     QTQMHAL        1     0
TAGACTCAGATGCCTACGTAT     QTQMPTY        1     0
TAGACTCAGATTACTAAGACG     QTQITKT        1     0
TAGACTCAGATTCGGTCGATG     QTQIRSM        1     0
TAGACTCAGCAGAGGTTGGGG     QTQQRLG        1     0
TAGACTCAGCAGCCGCCGACG     QTQQPPT        1     0
TAGACTCAGCAGCCTAGGTTT     QTQQPRF        1     0
TAGACTCAGCAGCCTCCTTTT     QTQQPPF        1     0
TAGACTCAGCAGCTGGCTACG     QTQQLAT        1     0
TAGACTCAGCAGCTTCTGACG     QTQQLLT        1     0
TAGACTCAGCAGGATTCGAGG     QTQQDSR        1     0
TAGACTCAGCAGGTGCAGCCG     QTQQVQP        1     0
TAGACTCAGCAGGTGTTTCCT     QTQQVFP        1     0
TAGACTCAGCATACGACTACG     QTQHTTT        1     0
TAGACTCAGCATACGTCGCTG     QTQHTSL        1     0
TAGACTCAGCATACTATTTTT     QTQHTIF        1     0
TAGACTCAGCATGCGAATCTT     QTQHANL        1     0
TAGACTCAGCATGGGTATCTG     QTQHGYL        1     0
TAGACTCAGCATGTGCCGGCG     QTQHVPA        1     0
TAGACTCAGCCGAATTTGTAT     QTQPNLY        1     0
TAGACTCAGCCGACTTTGACT     QTQPTLT        1     0
TAGACTCAGCCGCAGGCGAAG     QTQPQAK        1     0
TAGACTCAGCCGCATATGAAT     QTQPHMN        1     0
TAGACTCAGCCGCCGCATACT     QTQPPHT        1     0
TAGACTCAGCCGCTGCAGACG     QTQPLQT        1     0
TAGACTCAGCCGCTTCCTGTG     QTQPLPV        1     0
TAGACTCAGCCGCTTGCTGGG     QTQPLAG        1     0
TAGACTCAGCCGGATTGTTCT     QTQPDCS        1     0
TAGACTCAGCCGTCGGGTTCG     QTQPSGS        1     0
TAGACTCAGCCTAAGTGGATG     QTQPKWM        1     0
TAGACTCAGCCTAATTCTTCG     QTQPNSS        1     0
TAGACTCAGCCTAGTATTCCG     QTQPSIP        1     0
TAGACTCAGCCTATTCCGATG     QTQPIPM        1     0
TAGACTCAGCCTCCTGGGTGG     QTQPPGW        1     0
TAGACTCAGCCTCTTACTGGT     QTQPLTG        1     0
TAGACTCAGCCTGGGGTTGCT     QTQPGVA        1     0
TAGACTCAGCCTTCTACTATG     QTQPSTM        1     0
TAGACTCAGCCTTCTACTTAT     QTQPSTY        1     0
TAGACTCAGCGGCATCTGATG     QTQRHLM        1     0
TAGACTCAGCGTCCTTTGCTT     QTQRPLL        1     0
TAGACTCAGCTGAATAAGTTT     QTQLNKF        1     0
TAGACTCAGCTGGAGATACTT     QTQLEIL        1     0
TAGACTCAGCTGGGTCCTACT     QTQLGPT        1     0
TAGACTCAGCTGTTTACGGTT     QTQLFTV        1     0
TAGACTCAGCTTACTTCTCAG     QTQLTSQ        1     0
TAGACTCAGCTTCATACTGCT     QTQLHTA        1     0
TAGACTCAGCTTCATCGGACT     QTQLHRT        1     0
TAGACTCAGCTTCCTCCGAAT     QTQLPPN        1     0
TAGACTCAGCTTTCGGGGGAG     QTQLSGE        1     0
TAGACTCAGCTTTTGAGGTAT     QTQLLRY        1     0
TAGACTCAGGAGAATACTCGT     QTQENTR        1     0
TAGACTCAGGAGTATGTTGCT     QTQEYVA        1     0
TAGACTCAGGATAAGCTTTTT     QTQDKLF        1     0
TAGACTCAGGATCTGTCGAGT     QTQDLSS        1     0
TAGACTCAGGCGCAGACTGGT     QTQAQTG        1     0
TAGACTCAGGCGCCTACTCGG     QTQAPTR        1     0
TAGACTCAGGCGCGGACTGCT     QTQARTA        1     0
TAGACTCAGGCTACTCCGCTG     QTQATPL        1     0
TAGACTCAGGGGCCGCAGACT     QTQGPQT        1     0
TAGACTCAGGGGGTGTCTCCT     QTQGVSP        1     0
TAGACTCAGGGTGCTGTGGCG     QTQGAVA        1     0
TAGACTCAGGTGAAGGGGGAG     QTQVKGE        1     0
TAGACTCAGGTGCAGCGTTAT     QTQVQRY        1     0
TAGACTCAGGTGGCTGTGCCG     QTQVAVP        1     0
TAGACTCAGGTGTCGATGTAT     QTQVSMY        1     0
TAGACTCAGGTGTGGAAGCAT     QTQVWKH        1     0
TAGACTCAGGTTCATCCGCAG     QTQVHPQ        1     0
TAGACTCAGGTTGTTGTGAGG     QTQVVVR        1     0
TAGACTCAGTATCAGTGGTCG     QTQYQWS        1     0
TAGACTCAGTATGCGACTGCG     QTQYATA        1     0
TAGACTCAGTCGCAGTTGACG     QTQSQLT        1     0
TAGACTCAGTCGCCTGGTCCT     QTQSPGP        1     0
TAGACTCAGTCGGTTACGCAT     QTQSVTH        1     0
TAGACTCAGTCGGTTGTTCGT     QTQSVVR        1     0
TAGACTCAGTCTGCTGTTTCT     QTQSAVS        1     0
TAGACTCAGTGGACTTTGCCT     QTQWTLP        1     0
TAGACTCAGTTGCAGCAGGCG     QTQLQQA        1     0
TAGACTCAGTTGCCTCCTCTG     QTQLPPL        1     0
TAGACTCAGTTGCGTACTCAT     QTQLRTH        1     0
TAGACTCAGTTGTTGCCTCCG     QTQLLPP        1     0
TAGACTCAGTTTGATGCTACG     QTQFDAT        1     0
TAGACTCATAAGACGTCTCAG     QTHKTSQ        1     0
TAGACTCATAAGCATCCGCCT     QTHKHPP        1     0
TAGACTCATAAGCTGAATCCT     QTHKLNP        1     0
TAGACTCATAAGGAGGATATG     QTHKEDM        1     0
TAGACTCATACGCCTCAGTAT     QTHTPQY        1     0
TAGACTCATACGCTTAAGCCG     QTHTLKP        1     0
TAGACTCATACGGGGACGGTG     QTHTGTV        1     0
TAGACTCATACGGGTATGGCG     QTHTGMA        1     0
TAGACTCATACTACGTATCTG     QTHTTYL        1     0
TAGACTCATACTGCTCTTCAG     QTHTALQ        1     0
TAGACTCATACTTCGGTGCAT     QTHTSVH        1     0
TAGACTCATAGGGCGCTGCTT     QTHRALL        1     0
TAGACTCATAGTGCGTCGCTG     QTHSASL        1     0
TAGACTCATATGCAGCTTCTG     QTHMQLL        1     0
TAGACTCATATGGATAAGTCT     QTHMDKS        1     0
TAGACTCATATTTTGCGTCTG     QTHILRL        1     0
TAGACTCATCAGACGTTGCCT     QTHQTLP        1     0
TAGACTCATCAGCGGACTATT     QTHQRTI        1     0
TAGACTCATCAGGCTACGTGG     QTHQATW        1     0
TAGACTCATCAGTATCAGACG     QTHQYQT        1     0
TAGACTCATCATGCGGCGAAT     QTHHAAN        1     0
TAGACTCATCATGCTGCGCTG     QTHHAAL        1     0
TAGACTCATCCGACTACTCTT     QTHPTTL        1     0
TAGACTCATCCGACTTCTCAT     QTHPTSH        1     0
TAGACTCATCCGCCGCTTATG     QTHPPLM        1     0
TAGACTCATCCGTCTCCTCGG     QTHPSPR        1     0
TAGACTCATCCTACGCCGACG     QTHPTPT        1     0
TAGACTCATCCTATTCTTTTG     QTHPILL        1     0
TAGACTCATCCTCAGACGCAG     QTHPQTQ        1     0
TAGACTCATCCTCCGAGGACG     QTHPPRT        1     0
TAGACTCATCCTCGGGGGCCT     QTHPRGP        1     0
TAGACTCATCCTCTGCGTCTG     QTHPLRL        1     0
TAGACTCATCCTGCTCCTCAT     QTHPAPH        1     0
TAGACTCATCCTTTGCCTACT     QTHPLPT        1     0
TAGACTCATCGGCATCAGACG     QTHRHQT        1     0
TAGACTCATCGGGCGCATCTG     QTHRAHL        1     0
TAGACTCATCGGTGGATTCAG     QTHRWIQ        1     0
TAGACTCATCGTACGATGCCT     QTHRTMP        1     0
TAGACTCATCGTCCTCATCAG     QTHRPHQ        1     0
TAGACTCATCGTTTTATGTTG     QTHRFML        1     0
TAGACTCATCTGCATAAGTTG     QTHLHKL        1     0
TAGACTCATCTGCCTCGTAAT     QTHLPRN        1     0
TAGACTCATCTGGCTCAGCAG     QTHLAQQ        1     0
TAGACTCATCTGTCTGCGCTG     QTHLSAL        1     0
TAGACTCATCTTTTGAAGCGG     QTHLLKR        1     0
TAGACTCATGAGCCGACGAAG     QTHEPTK        1     0
TAGACTCATGAGCCGGATGCT     QTHEPDA        1     0
TAGACTCATGAGCGTACGGCT     QTHERTA        1     0
TAGACTCATGAGGTGCTGCTT     QTHEVLL        1     0
TAGACTCATGAGTCGCATGCG     QTHESHA        1     0
TAGACTCATGATCGGAATGCG     QTHDRNA        1     0
TAGACTCATGATCTTTATGAT     QTHDLYD        1     0
TAGACTCATGCGACTTCGCGT     QTHATSR        1     0
TAGACTCATGCGACTTCTGGT     QTHATSG        1     0
TAGACTCATGCGCTTCGGTTT     QTHALRF        1     0
TAGACTCATGCTAAGACGAGT     QTHAKTS        1     0
TAGACTCATGCTCATAGGTCG     QTHAHRS        1     0
TAGACTCATGCTCCGTATTAT     QTHAPYY        1     0
TAGACTCATGCTCTGCCTACT     QTHALPT        1     0
TAGACTCATGCTCTTAGTGGT     QTHALSG        1     0
TAGACTCATGGGACGAAGTTT     QTHGTKF        1     0
TAGACTCATGGGCAGTTGCCG     QTHGQLP        1     0
TAGACTCATGGGCTTAGTAAT     QTHGLSN        1     0
TAGACTCATGGGTATGGTCAG     QTHGYGQ        1     0
TAGACTCATGGTTCTCCTCTG     QTHGSPL        1     0
TAGACTCATGTGATTAAGCCT     QTHVIKP        1     0
TAGACTCATGTGCCGGCGTGG     QTHVPAW        1     0
TAGACTCATGTTAAGCTGTTT     QTHVKLF        1     0
TAGACTCATGTTACGCCTCTT     QTHVTPL        1     0
TAGACTCATGTTGCTACTCTT     QTHVATL        1     0
TAGACTCATGTTGTGACGTGG     QTHVVTW        1     0
TAGACTCATTATACGGCGGCG     QTHYTAA        1     0
TAGACTCATTATCCGCCTAAT     QTHYPPN        1     0
TAGACTCATTGGCATCTGCCT     QTHWHLP        1     0
TAGACTCATTGGGTTACTTCT     QTHWVTS        1     0
TAGACTCCGAAGATGCTGCTG     QTPKMLL        1     0
TAGACTCCGAAGATGCTTCTT     QTPKMLL        1     0
TAGACTCCGAAGGTGATGTAT     QTPKVMY        1     0
TAGACTCCGAATACGCATCGG     QTPNTHR        1     0
TAGACTCCGAATCCGACGCAT     QTPNPTH        1     0
TAGACTCCGAATGCTATGTAT     QTPNAMY        1     0
TAGACTCCGACGACTATGACG     QTPTTMT        1     0
TAGACTCCGACGGCTTCGACT     QTPTAST        1     0
TAGACTCCGACTCATCCTTCG     QTPTHPS        1     0
TAGACTCCGACTCCTCTTTCG     QTPTPLS        1     0
TAGACTCCGACTCTGGTTCAT     QTPTLVH        1     0
TAGACTCCGACTCTTACGGAT     QTPTLTD        1     0
TAGACTCCGACTGATCGTTAT     QTPTDRY        1     0
TAGACTCCGACTGTTTTTCCG     QTPTVFP        1     0
TAGACTCCGAGGCAGATTTGG     QTPRQIW        1     0
TAGACTCCGAGTACGCAGACG     QTPSTQT        1     0
TAGACTCCGAGTCCGTATAGT     QTPSPYS        1     0
TAGACTCCGATGACGACGTTT     QTPMTTF        1     0
TAGACTCCGATGATTCCTTGG     QTPMIPW        1     0
TAGACTCCGATGCATCCTAAT     QTPMHPN        1     0
TAGACTCCGATGCTTCTTCCT     QTPMLLP        1     0
TAGACTCCGATGGCGATGCAG     QTPMAMQ        1     0
TAGACTCCGATGGGGTGGCAT     QTPMGWH        1     0
TAGACTCCGATGTCGCATACT     QTPMSHT        1     0
TAGACTCCGATGTTTCCTCAG     QTPMFPQ        1     0
TAGACTCCGATTCCTCATCTT     QTPIPHL        1     0
TAGACTCCGATTGATGCTCGG     QTPIDAR        1     0
TAGACTCCGCAGAATTTTCAG     QTPQNFQ        1     0
TAGACTCCGCAGACTTTTCGT     QTPQTFR        1     0
TAGACTCCGCAGATGCCTATT     QTPQMPI        1     0
TAGACTCCGCAGCATCTGGTT     QTPQHLV        1     0
TAGACTCCGCAGCCGCCTCAT     QTPQPPH        1     0
TAGACTCCGCAGCCTCGGCAT     QTPQPRH        1     0
TAGACTCCGCAGCGTCCTTTG     QTPQRPL        1     0
TAGACTCCGCAGGGTTCGCAG     QTPQGSQ        1     0
TAGACTCCGCAGTATGGTCAG     QTPQYGQ        1     0
TAGACTCCGCAGTCTCTGCTT     QTPQSLL        1     0
TAGACTCCGCATAAGCGTGCT     QTPHKRA        1     0
TAGACTCCGCATAATAAGATG     QTPHNKM        1     0
TAGACTCCGCATACTATTATG     QTPHTIM        1     0
TAGACTCCGCATCCGTTTCCG     QTPHPFP        1     0
TAGACTCCGCATCCTAAGTTT     QTPHPKF        1     0
TAGACTCCGCATCCTCTGATT     QTPHPLI        1     0
TAGACTCCGCATCGTCCGCTG     QTPHRPL        1     0
TAGACTCCGCATCTGCCTAAT     QTPHLPN        1     0
TAGACTCCGCATCTGTCTAGT     QTPHLSS        1     0
TAGACTCCGCATTCGAGGGTT     QTPHSRV        1     0
TAGACTCCGCCGAGGATGCCG     QTPPRMP        1     0
TAGACTCCGCCGCATATTCCT     QTPPHIP        1     0
TAGACTCCGCCGCGTACTCCT     QTPPRTP        1     0
TAGACTCCGCCGCTGAATCTT     QTPPLNL        1     0
TAGACTCCGCCTAATGGGAGT     QTPPNGS        1     0
TAGACTCCGCCTCCTACGCTG     QTPPPTL        1     0
TAGACTCCGCCTTGGCATCAT     QTPPWHH        1     0
TAGACTCCGCCTTGTATGCTG     QTPPCML        1     0
TAGACTCCGCGGACGTTTCCG     QTPRTFP        1     0
TAGACTCCGCGGACTTCTACT     QTPRTST        1     0
TAGACTCCGCGGCCTCATTTT     QTPRPHF        1     0
TAGACTCCGCGGTCGCTGTTG     QTPRSLL        1     0
TAGACTCCGCGGTCTCAGCTT     QTPRSQL        1     0
TAGACTCCGCGGTCTCATGCG     QTPRSHA        1     0
TAGACTCCGCGGTTTATTATG     QTPRFIM        1     0
TAGACTCCGCGTATTATTACT     QTPRIIT        1     0
TAGACTCCGCGTCAGGAGCAT     QTPRQEH        1     0
TAGACTCCGCGTCTGATTAAG     QTPRLIK        1     0
TAGACTCCGCGTGTGGGGTCT     QTPRVGS        1     0
TAGACTCCGCTGCATCTGCGG     QTPLHLR        1     0
TAGACTCCGCTGCCTCATCCG     QTPLPHP        1     0
TAGACTCCGCTGCGTCATTTG     QTPLRHL        1     0
TAGACTCCGCTGCTGGCGTCT     QTPLLAS        1     0
TAGACTCCGCTGCTTCATCGT     QTPLLHR        1     0
TAGACTCCGCTGGCGTTGTCT     QTPLALS        1     0
TAGACTCCGCTTATGGAGCAT     QTPLMEH        1     0
TAGACTCCGCTTATTAAGCCG     QTPLIKP        1     0
TAGACTCCGCTTATTCCTCGG     QTPLIPR        1     0
TAGACTCCGCTTCAGTGGAAT     QTPLQWN        1     0
TAGACTCCGCTTCATCCGTTG     QTPLHPL        1     0
TAGACTCCGCTTCATCGGGCT     QTPLHRA        1     0
TAGACTCCGCTTCGTGCGTGT     QTPLRAC        1     0
TAGACTCCGCTTTGGCTTAAG     QTPLWLK        1     0
TAGACTCCGGAGATTACGCGT     QTPEITR        1     0
TAGACTCCGGAGCCGCCGCAG     QTPEPPQ        1     0
TAGACTCCGGAGTATTCTTCG     QTPEYSS        1     0
TAGACTCCGGCGCGGGATTAT     QTPARDY        1     0
TAGACTCCGGCTAATAGTCAT     QTPANSH        1     0
TAGACTCCGGCTCAGACTGCT     QTPAQTA        1     0
TAGACTCCGGCTCATTTTCTG     QTPAHFL        1     0
TAGACTCCGGCTCCGAGTGTG     QTPAPSV        1     0
TAGACTCCGGCTTCGAATCTG     QTPASNL        1     0
TAGACTCCGGCTTTTCCGTTT     QTPAFPF        1     0
TAGACTCCGGTGACGCGTGCG     QTPVTRA        1     0
TAGACTCCGGTGCCTCTGCTT     QTPVPLL        1     0
TAGACTCCGGTGCCTGATGAT     QTPVPDD        1     0
TAGACTCCGGTGCTTACTGCT     QTPVLTA        1     0
TAGACTCCGGTGGCTCTGTCG     QTPVALS        1     0
TAGACTCCGGTGGGTCCGCAT     QTPVGPH        1     0
TAGACTCCGGTTACGCGTGAT     QTPVTRD        1     0
TAGACTCCGGTTCATGTTCTG     QTPVHVL        1     0
TAGACTCCGGTTCCGGTTTTG     QTPVPVL        1     0
TAGACTCCGGTTGTTCATCAT     QTPVVHH        1     0
TAGACTCCGTATCATCCTCAG     QTPYHPQ        1     0
TAGACTCCGTGGCCGCTTACG     QTPWPLT        1     0
TAGACTCCGTTTCTGCAGGCG     QTPFLQA        1     0
TAGACTCCTAAGACGCCGCCG     QTPKTPP        1     0
TAGACTCCTAAGCATTTGCAG     QTPKHLQ        1     0
TAGACTCCTAATAGTCATCCG     QTPNSHP        1     0
TAGACTCCTAATATGCATCCG     QTPNMHP        1     0
TAGACTCCTAATGCGCGTTCT     QTPNARS        1     0
TAGACTCCTACGCGTGCGTCG     QTPTRAS        1     0
TAGACTCCTACGTTGCCGAGT     QTPTLPS        1     0
TAGACTCCTACTATTTCTCGG     QTPTISR        1     0
TAGACTCCTACTCAGACTAGT     QTPTQTS        1     0
TAGACTCCTACTGCTGCGGTT     QTPTAAV        1     0
TAGACTCCTAGTAGTGTGGAG     QTPSSVE        1     0
TAGACTCCTAGTATGCGTCCT     QTPSMRP        1     0
TAGACTCCTAGTGCTAAGTCG     QTPSAKS        1     0
TAGACTCCTATGACGCATTTG     QTPMTHL        1     0
TAGACTCCTATGACGCGTGCT     QTPMTRA        1     0
TAGACTCCTATGACTGCGACT     QTPMTAT        1     0
TAGACTCCTATGCCGGTTATT     QTPMPVI        1     0
TAGACTCCTATGTATACGAAT     QTPMYTN        1     0
TAGACTCCTATTCGTCCTCTT     QTPIRPL        1     0
TAGACTCCTATTCTTAAGCGG     QTPILKR        1     0
TAGACTCCTCAGAATATTGAG     QTPQNIE        1     0
TAGACTCCTCAGCCGGAGCGG     QTPQPER        1     0
TAGACTCCTCAGCTTTGTCAT     QTPQLCH        1     0
TAGACTCCTCATACTCCTGTT     QTPHTPV        1     0
TAGACTCCTCATATTGCTCCG     QTPHIAP        1     0
TAGACTCCTCATCCTCAGCAT     QTPHPQH        1     0
TAGACTCCTCATCCTCCGCAG     QTPHPPQ        1     0
TAGACTCCTCATGCGCCTTTT     QTPHAPF        1     0
TAGACTCCTCATGCTCTGACT     QTPHALT        1     0
TAGACTCCTCATTTGATGTTT     QTPHLMF        1     0
TAGACTCCTCCGACTTCGCTG     QTPPTSL        1     0
TAGACTCCTCCGCAGCTTAAT     QTPPQLN        1     0
TAGACTCCTCCGCGTGCGTCT     QTPPRAS        1     0
TAGACTCCTCCGCTGCCTGAG     QTPPLPE        1     0
TAGACTCCTCCGTATCCTTTT     QTPPYPF        1     0
TAGACTCCTCCGTATGCTATG     QTPPYAM        1     0
TAGACTCCTCCTACTACGTCG     QTPPTTS        1     0
TAGACTCCTCCTCGGCATACG     QTPPRHT        1     0
TAGACTCCTCCTCGGGATTAT     QTPPRDY        1     0
TAGACTCCTCCTGTGCTGGTT     QTPPVLV        1     0
TAGACTCCTCGGTCGGTGAAT     QTPRSVN        1     0
TAGACTCCTCGTACTCCTGGT     QTPRTPG        1     0
TAGACTCCTCGTTCGATTCAG     QTPRSIQ        1     0
TAGACTCCTCTGCATAATGTT     QTPLHNV        1     0
TAGACTCCTCTGCCTGCTCAT     QTPLPAH        1     0
TAGACTCCTCTGCTGCAGAAT     QTPLLQN        1     0
TAGACTCCTCTGCTGCGGTCT     QTPLLRS        1     0
TAGACTCCTCTTAAGCCGCCG     QTPLKPP        1     0
TAGACTCCTCTTAATAGTCAT     QTPLNSH        1     0
TAGACTCCTCTTCATGTGCAT     QTPLHVH        1     0
TAGACTCCTCTTGCCCTGATT     QTPLALI        1     0
TAGACTCCTGAGGTGTATAGG     QTPEVYR        1     0
TAGACTCCTGATCCGCGTGGT     QTPDPRG        1     0
TAGACTCCTGATCCTATGTTG     QTPDPML        1     0
TAGACTCCTGCGCAACGTCCT     QTPAQRP        1     0
TAGACTCCTGCGCATCTGGTG     QTPAHLV        1     0
TAGACTCCTGCTCATCCTCTT     QTPAHPL        1     0
TAGACTCCTGCTGCTCATGCG     QTPAAHA        1     0
TAGACTCCTGCTGCTTTGGCT     QTPAALA        1     0
TAGACTCCTGGGATTACGCGG     QTPGITR        1     0
TAGACTCCTGGGCCTACTCGG     QTPGPTR        1     0
TAGACTCCTGGTCGGCCGCTG     QTPGRPL        1     0
TAGACTCCTGGTGATATGCAT     QTPGDMH        1     0
TAGACTCCTGGTGTGTCTATG     QTPGVSM        1     0
TAGACTCCTGTGAATCCTGTG     QTPVNPV        1     0
TAGACTCCTGTGCATGAGTGG     QTPVHEW        1     0
TAGACTCCTGTGCCTAGTGTT     QTPVPSV        1     0
TAGACTCCTGTGCGGCATGCG     QTPVRHA        1     0
TAGACTCCTGTTCTTCCGAAG     QTPVLPK        1     0
TAGACTCCTTCTCATTTGCAT     QTPSHLH        1     0
TAGACTCCTTTTACTCAGTCG     QTPFTQS        1     0
TAGACTCCTTTTCGTACGGTG     QTPFRTV        1     0
TAGACTCGGACTATGGCTCAT     QTRTMAH        1     0
TAGACTCGGACTGCGAGTGCT     QTRTASA        1     0
TAGACTCGGCATTTGCAGGCG     QTRHLQA        1     0
TAGACTCGGCTGCTTCATGCT     QTRLLHA        1     0
TAGACTCGGCTGTTGTCTCCT     QTRLLSP        1     0
TAGACTCGGCTTCAGGATTAT     QTRLQDY        1     0
TAGACTCGGCTTGTGACGGTG     QTRLVTV        1     0
TAGACTCGGCTTTCTTCGCCG     QTRLSSP        1     0
TAGACTCGGGCGTTGTCTTAT     QTRALSY        1     0
TAGACTCGGGCTGCTCAGAGT     QTRAAQS        1     0
TAGACTCGGGCTGCTGTGAAT     QTRAAVN        1     0
TAGACTCGGGCTGTGCATGGG     QTRAVHG        1     0
TAGACTCGGGTGACTACTTCG     QTRVTTS        1     0
TAGACTCGTACGACGATTCTG     QTRTTIL        1     0
TAGACTCGTACGCCTAATTGG     QTRTPNW        1     0
TAGACTCGTATGTCTGGGCAG     QTRMSGQ        1     0
TAGACTCGTATTCCGCATACG     QTRIPHT        1     0
TAGACTCGTCAGCCGCCGCAT     QTRQPPH        1     0
TAGACTCGTCAGGCTGATATT     QTRQADI        1     0
TAGACTCGTCATGAGCATGAG     QTRHEHE        1     0
TAGACTCGTCATGATCCTCCT     QTRHDPP        1     0
TAGACTCGTCCGGCGATGCTT     QTRPAML        1     0
TAGACTCGTCCTATGCCTACT     QTRPMPT        1     0
TAGACTCGTCCTATGGGTCTG     QTRPMGL        1     0
TAGACTCGTGCTCAGGTGACT     QTRAQVT        1     0
TAGACTCGTGCTGGTTCTGGT     QTRAGSG        1     0
TAGACTCGTGTGTCGGCGATT     QTRVSAI        1     0
TAGACTCGTGTTCCGGCTCAT     QTRVPAH        1     0
TAGACTCGTGTTTCTACTGCT     QTRVSTA        1     0
TAGACTCGTTTGCAGCAGCCG     QTRLQQP        1     0
TAGACTCTGAAGCATGATGCT     QTLKHDA        1     0
TAGACTCTGAAGCCTTCTAGT     QTLKPSS        1     0
TAGACTCTGACGCCTAGGCCT     QTLTPRP        1     0
TAGACTCTGACGCTGACTCTT     QTLTLTL        1     0
TAGACTCTGACTAAGCCGATT     QTLTKPI        1     0
TAGACTCTGACTAATTTTGAG     QTLTNFE        1     0
TAGACTCTGACTGTTAAGTCT     QTLTVKS        1     0
TAGACTCTGACTGTTTCTAAT     QTLTVSN        1     0
TAGACTCTGACTTCTCCGCCG     QTLTSPP        1     0
TAGACTCTGAGGCATGCGATG     QTLRHAM        1     0
TAGACTCTGAGGCCGACTGCG     QTLRPTA        1     0
TAGACTCTGAGGCCTGTGCAT     QTLRPVH        1     0
TAGACTCTGAGGGCGTCGCAT     QTLRASH        1     0
TAGACTCTGAGTACGGCTGTT     QTLSTAV        1     0
TAGACTCTGAGTCTGGATGAT     QTLSLDD        1     0
TAGACTCTGAGTTGGGCTCCG     QTLSWAP        1     0
TAGACTCTGAGTTTGCCTGTG     QTLSLPV        1     0
TAGACTCTGATGCTGGCTGGT     QTLMLAG        1     0
TAGACTCTGATGGTTACTCGT     QTLMVTR        1     0
TAGACTCTGATGTATAATCAT     QTLMYNH        1     0
TAGACTCTGCAGCCTACTCCG     QTLQPTP        1     0
TAGACTCTGCAGCCTAGGTTT     QTLQPRF        1     0
TAGACTCTGCAGCCTCGTATG     QTLQPRM        1     0
TAGACTCTGCAGCTTTTTGCG     QTLQLFA        1     0
TAGACTCTGCAGGTTCTTCTG     QTLQVLL        1     0
TAGACTCTGCAGGTTTCGCTG     QTLQVSL        1     0
TAGACTCTGCATACTCCTGTG     QTLHTPV        1     0
TAGACTCTGCATCATGAGATG     QTLHHEM        1     0
TAGACTCTGCATCATTGTTCG     QTLHHCS        1     0
TAGACTCTGCATCTGCCGCTT     QTLHLPL        1     0
TAGACTCTGCATCTGGCGTTG     QTLHLAL        1     0
TAGACTCTGCCGACTTATATG     QTLPTYM        1     0
TAGACTCTGCCGCATATGACT     QTLPHMT        1     0
TAGACTCTGCCGCCTGGGTCT     QTLPPGS        1     0
TAGACTCTGCCGCTGACTCGT     QTLPLTR        1     0
TAGACTCTGCCGCTGTCTCTT     QTLPLSL        1     0
TAGACTCTGCCGGAGAATGAG     QTLPENE        1     0
TAGACTCTGCCGGAGCATATG     QTLPEHM        1     0
TAGACTCTGCCTAAGACGAGT     QTLPKTS        1     0
TAGACTCTGCCTAAGTTTGAT     QTLPKFD        1     0
TAGACTCTGCCTCATACGAGG     QTLPHTR        1     0
TAGACTCTGCCTGCTCAGTTG     QTLPAQL        1     0
TAGACTCTGCGTCCTCCGCAT     QTLRPPH        1     0
TAGACTCTGCGTTTGACTCCT     QTLRLTP        1     0
TAGACTCTGCTGCCGGCGTCT     QTLLPAS        1     0
TAGACTCTGCTGCCTGTGCGT     QTLLPVR        1     0
TAGACTCTGCTGTTTCAGAGG     QTLLFQR        1     0
TAGACTCTGGAGTCGGTGACT     QTLESVT        1     0
TAGACTCTGGATAGGCAGACG     QTLDRQT        1     0
TAGACTCTGGATCATTGGCCT     QTLDHWP        1     0
TAGACTCTGGATCTTGTGGAG     QTLDLVE        1     0
TAGACTCTGGATTCGCAGGGT     QTLDSQG        1     0
TAGACTCTGGCGCAGCATTGT     QTLAQHC        1     0
TAGACTCTGGCGCCGGCTTTG     QTLAPAL        1     0
TAGACTCTGGCGCGGAGTCCT     QTLARSP        1     0
TAGACTCTGGCGCTTGGGGTG     QTLALGV        1     0
TAGACTCTGGCTACTTCTTTT     QTLATSF        1     0
TAGACTCTGGCTCATTATGTG     QTLAHYV        1     0
TAGACTCTGGCTCCGAATGGT     QTLAPNG        1     0
TAGACTCTGGCTCCTACTAGG     QTLAPTR        1     0
TAGACTCTGGCTTGGAATAGG     QTLAWNR        1     0
TAGACTCTGTATGTGGGTAAT     QTLYVGN        1     0
TAGACTCTGTCGACGAGTAGG     QTLSTSR        1     0
TAGACTCTGTGGGAGCTTGCT     QTLWELA        1     0
TAGACTCTTAAGCCTACGCCG     QTLKPTP        1     0
TAGACTCTTAAGGGTGAGCCG     QTLKGEP        1     0
TAGACTCTTAAGTGGCCTTCT     QTLKWPS        1     0
TAGACTCTTACGCAGAAGGCT     QTLTQKA        1     0
TAGACTCTTACGCATCAGCAT     QTLTHQH        1     0
TAGACTCTTACGCCTGCTTAT     QTLTPAY        1     0
TAGACTCTTACGCCTTGGTGG     QTLTPWW        1     0
TAGACTCTTACTCATTCTTAT     QTLTHSY        1     0
TAGACTCTTACTGCTCATCCT     QTLTAHP        1     0
TAGACTCTTACTTCTCAGCTG     QTLTSQL        1     0
TAGACTCTTAGTCCTCTTCCT     QTLSPLP        1     0
TAGACTCTTCAAACGCGTGTT     QTLQTRV        1     0
TAGACTCTTCAGCGTCCGGGT     QTLQRPG        1     0
TAGACTCTTCAGTCTGAGTAT     QTLQSEY        1     0
TAGACTCTTCATCTGCGGAGT     QTLHLRS        1     0
TAGACTCTTCATGAGACGTGG     QTLHETW        1     0
TAGACTCTTCCGACTACTGTT     QTLPTTV        1     0
TAGACTCTTCCGCGTGTGCAT     QTLPRVH        1     0
TAGACTCTTCCTCTTATTGTG     QTLPLIV        1     0
TAGACTCTTCTGACGAGTATT     QTLLTSI        1     0
TAGACTCTTCTGCCTCCGAAT     QTLLPPN        1     0
TAGACTCTTCTTGTTCGTCCT     QTLLVRP        1     0
TAGACTCTTGAGATGTCGGTG     QTLEMSV        1     0
TAGACTCTTGCTCAGCAGCCG     QTLAQQP        1     0
TAGACTCTTGCTGGTAGTATG     QTLAGSM        1     0
TAGACTCTTGCTTCTGAGTAT     QTLASEY        1     0
TAGACTCTTGCTTGGATTGAG     QTLAWIE        1     0
TAGACTCTTGTGTGGCCTCTT     QTLVWPL        1     0
TAGACTCTTGTTCCTAGTACG     QTLVPST        1     0
TAGACTCTTTCGCAGGTGGGT     QTLSQVG        1     0
TAGACTCTTTCGCCGCAGGAT     QTLSPQD        1     0
TAGACTGAGAATTCGTGGCTT     QTENSWL        1     0
TAGACTGAGATGCGTCATAAT     QTEMRHN        1     0
TAGACTGAGATGCTGCTTACT     QTEMLLT        1     0
TAGACTGAGATGGCGGTGCTT     QTEMAVL        1     0
TAGACTGAGCAGCAGGCATGG     QTEQQAW        1     0
TAGACTGAGCAGCCTATGAGG     QTEQPMR        1     0
TAGACTGAGCAGCGGTTGCCG     QTEQRLP        1     0
TAGACTGAGCAGGCTATTCTT     QTEQAIL        1     0
TAGACTGAGCAGTATCTTTCG     QTEQYLS        1     0
TAGACTGAGCAGTCGGCTCCT     QTEQSAP        1     0
TAGACTGAGCATATGGGTGGT     QTEHMGG        1     0
TAGACTGAGCATCCGGTGATT     QTEHPVI        1     0
TAGACTGAGCATCCTACGCTG     QTEHPTL        1     0
TAGACTGAGCATCGGAGTGTT     QTEHRSV        1     0
TAGACTGAGCATTCTCATCCT     QTEHSHP        1     0
TAGACTGAGCCGACGATTTGT     QTEPTIC        1     0
TAGACTGAGCCGACGTTGTGG     QTEPTLW        1     0
TAGACTGAGCCGCCGCAGTTG     QTEPPQL        1     0
TAGACTGAGCCGCTTACGAGT     QTEPLTS        1     0
TAGACTGAGCCTAAGATTCTG     QTEPKIL        1     0
TAGACTGAGCCTCTGACTTAT     QTEPLTY        1     0
TAGACTGAGCCTGTGACGCGT     QTEPVTR        1     0
TAGACTGAGCCTTCGCTTATG     QTEPSLM        1     0
TAGACTGAGCGTGATCAGACG     QTERDQT        1     0
TAGACTGAGCTGCCTCTTACT     QTELPLT        1     0
TAGACTGAGCTGTTTACTTTT     QTELFTF        1     0
TAGACTGAGCTTAAGCTGATG     QTELKLM        1     0
TAGACTGAGCTTCCTGCTGAT     QTELPAD        1     0
TAGACTGAGGAGAGGCCTCTT     QTEERPL        1     0
TAGACTGAGGAGCTGGAGCCT     QTEELEP        1     0
TAGACTGAGGCGCCGACTCGG     QTEAPTR        1     0
TAGACTGAGGCTCATAATCGT     QTEAHNR        1     0
TAGACTGAGGCTGTGGTTCTT     QTEAVVL        1     0
TAGACTGAGGTGCCTTTTTGG     QTEVPFW        1     0
TAGACTGAGGTGCTGACTCCT     QTEVLTP        1     0
TAGACTGAGGTGGCTGATCAT     QTEVADH        1     0
TAGACTGAGGTGGTGACTGCG     QTEVVTA        1     0
TAGACTGAGGTTCGGCAGTTT     QTEVRQF        1     0
TAGACTGAGTCTACTCGGTAT     QTESTRY        1     0
TAGACTGAGTGGTCGCCGTCT     QTEWSPS        1     0
TAGACTGATAAGCCTCGGTTT     QTDKPRF        1     0
TAGACTGATAAGGCTCCGGCG     QTDKAPA        1     0
TAGACTGATACGGTTGGTCAG     QTDTVGQ        1     0
TAGACTGATACGTCGCTTCGG     QTDTSLR        1     0
TAGACTGATACTCCGGTGATG     QTDTPVM        1     0
TAGACTGATAGGACGCTTAAT     QTDRTLN        1     0
TAGACTGATAGTCTGCGGCAT     QTDSLRH        1     0
TAGACTGATAGTCTGTCTTTT     QTDSLSF        1     0
TAGACTGATATGGATGTGCAT     QTDMDVH        1     0
TAGACTGATATGGTTCCTCAT     QTDMVPH        1     0
TAGACTGATCACCCTATGAGT     QTDHPMS        1     0
TAGACTGATCAGAGGCAGCCG     QTDQRQP        1     0
TAGACTGATCAGCAGACTCTG     QTDQQTL        1     0
TAGACTGATCATCCGTGTCGG     QTDHPCR        1     0
TAGACTGATCATCTGCTGCAG     QTDHLLQ        1     0
TAGACTGATCATTGTGCTGCT     QTDHCAA        1     0
TAGACTGATCCGGCGCGTCTG     QTDPARL        1     0
TAGACTGATCGGATTACTGCG     QTDRITA        1     0
TAGACTGATCGTAAGATGACT     QTDRKMT        1     0
TAGACTGATCGTATTTCGCCT     QTDRISP        1     0
TAGACTGATCTGAGTCCGAGT     QTDLSPS        1     0
TAGACTGATGAGATGAGGAAT     QTDEMRN        1     0
TAGACTGATGATCTGCTGCCG     QTDDLLP        1     0
TAGACTGATGCGACTATTCGG     QTDATIR        1     0
TAGACTGATGCGATTGCGACG     QTDAIAT        1     0
TAGACTGATGCGCGTCTGTGG     QTDARLW        1     0
TAGACTGATGCTCCTACGAAG     QTDAPTK        1     0
TAGACTGATGCTGCGAAGCCG     QTDAAKP        1     0
TAGACTGATGTGTTGCCTCTG     QTDVLPL        1     0
TAGACTGATTCGCTGCGGCAG     QTDSLRQ        1     0
TAGACTGATTCTCCTTTGACG     QTDSPLT        1     0
TAGACTGATTCTGCGCATTCG     QTDSAHS        1     0
TAGACTGCAACGCTGCGGGAG     QTATLRE        1     0
TAGACTGCGAAGCTGGTGTTG     QTAKLVL        1     0
TAGACTGCGAAGGCGTATGAT     QTAKAYD        1     0
TAGACTGCGAAGGTGACGCGT     QTAKVTR        1     0
TAGACTGCGAAGGTTGTGACT     QTAKVVT        1     0
TAGACTGCGACGACTCGTATG     QTATTRM        1     0
TAGACTGCGACGCTTACTCAG     QTATLTQ        1     0
TAGACTGCGACGTCTCTTTCG     QTATSLS        1     0
TAGACTGCGACGTTGTTGAGG     QTATLLR        1     0
TAGACTGCGACTCATTCTTTG     QTATHSL        1     0
TAGACTGCGACTCCGACTCGT     QTATPTR        1     0
TAGACTGCGACTGTTCGGGTT     QTATVRV        1     0
TAGACTGCGAGGTTGGAGCAT     QTARLEH        1     0
TAGACTGCGAGTTCTCCGATT     QTASSPI        1     0
TAGACTGCGATGACGAGTCGG     QTAMTSR        1     0
TAGACTGCGATGTTGCCGTAT     QTAMLPY        1     0
TAGACTGCGATTCTGACGTTG     QTAILTL        1     0
TAGACTGCGATTTCTAGGCTG     QTAISRL        1     0
TAGACTGCGATTTCTTTGCCG     QTAISLP        1     0
TAGACTGCGCAGCATAATGGT     QTAQHNG        1     0
TAGACTGCGCAGCATCATAAT     QTAQHHN        1     0
TAGACTGCGCAGCCGCCGAAT     QTAQPPN        1     0
TAGACTGCGCAGGATAGGACT     QTAQDRT        1     0
TAGACTGCGCAGGCGACTTTT     QTAQATF        1     0
TAGACTGCGCAGGTGACTGTG     QTAQVTV        1     0
TAGACTGCGCAGTGGTTTCCG     QTAQWFP        1     0
TAGACTGCGCATACGCATATG     QTAHTHM        1     0
TAGACTGCGCATAGGCTGACG     QTAHRLT        1     0
TAGACTGCGCATCCTACTCAG     QTAHPTQ        1     0
TAGACTGCGCATCCTACTCTT     QTAHPTL        1     0
TAGACTGCGCATGCTGCTACT     QTAHAAT        1     0
TAGACTGCGCCGACGATGATT     QTAPTMI        1     0
TAGACTGCGCCGACTTGGATG     QTAPTWM        1     0
TAGACTGCGCCGCGGCCTTTG     QTAPRPL        1     0
TAGACTGCGCCGCGTATGCCG     QTAPRMP        1     0
TAGACTGCGCCGCTGCCGTTG     QTAPLPL        1     0
TAGACTGCGCCGCTTCAGATT     QTAPLQI        1     0
TAGACTGCGCCGCTTTTGTAT     QTAPLLY        1     0
TAGACTGCGCCGGTTCATGTG     QTAPVHV        1     0
TAGACTGCGCCGTATACGCGT     QTAPYTR        1     0
TAGACTGCGCCGTGTGCGACT     QTAPCAT        1     0
TAGACTGCGCCTAGGCCGACT     QTAPRPT        1     0
TAGACTGCGCCTCAGTTGTCG     QTAPQLS        1     0
TAGACTGCGCCTCGGTCTCTG     QTAPRSL        1     0
TAGACTGCGCCTCGTCATTTT     QTAPRHF        1     0
TAGACTGCGCCTTGTACGAAG     QTAPCTK        1     0
TAGACTGCGCGGATTCATATG     QTARIHM        1     0
TAGACTGCGCGGGCGAGTACT     QTARAST        1     0
TAGACTGCGCGTATGACTGCT     QTARMTA        1     0
TAGACTGCGCGTCTGTGTGCG     QTARLCA        1     0
TAGACTGCGCGTCTTAATCAG     QTARLNQ        1     0
TAGACTGCGCTGACTCTGCGG     QTALTLR        1     0
TAGACTGCGCTGCCGGGTTAT     QTALPGY        1     0
TAGACTGCGCTGTCGGCTTCG     QTALSAS        1     0
TAGACTGCGCTGTTGCTGACG     QTALLLT        1     0
TAGACTGCGCTGTTTACGTTT     QTALFTF        1     0
TAGACTGCGCTGTTTCCGTAT     QTALFPY        1     0
TAGACTGCGCTTAAGATTACT     QTALKIT        1     0
TAGACTGCGCTTAATGTGCTT     QTALNVL        1     0
TAGACTGCGCTTAGGTATCTT     QTALRYL        1     0
TAGACTGCGCTTATGAATACT     QTALMNT        1     0
TAGACTGCGCTTCATATTACT     QTALHIT        1     0
TAGACTGCGCTTCCGGGGCTG     QTALPGL        1     0
TAGACTGCGCTTCCGTGGCTG     QTALPWL        1     0
TAGACTGCGCTTGCTGCTCCT     QTALAAP        1     0
TAGACTGCGGAGTGGACGCCT     QTAEWTP        1     0
TAGACTGCGGCGGCTTTTTTG     QTAAAFL        1     0
TAGACTGCGGCGTGGGAGGAT     QTAAWED        1     0
TAGACTGCGGCTAATGTGTTG     QTAANVL        1     0
TAGACTGCGGCTATTCCTGAG     QTAAIPE        1     0
TAGACTGCGGCTGCGACGGAT     QTAAATD        1     0
TAGACTGCGGCTGTGAATGAT     QTAAVND        1     0
TAGACTGCGGCTGTTCATCTG     QTAAVHL        1     0
TAGACTGCGGCTTCTAATCCG     QTAASNP        1     0
TAGACTGCGGGGACTGAGTAT     QTAGTEY        1     0
TAGACTGCGGGGCCTTCTGCG     QTAGPSA        1     0
TAGACTGCGGGGTGGCGGCTT     QTAGWRL        1     0
TAGACTGCGGGTAAGGTGCTG     QTAGKVL        1     0
TAGACTGCGGGTACTCTGGTG     QTAGTLV        1     0
TAGACTGCGGGTCATACTCAT     QTAGHTH        1     0
TAGACTGCGGGTCTGCCTGCT     QTAGLPA        1     0
TAGACTGCGGGTGTGCCTGCT     QTAGVPA        1     0
TAGACTGCGGTGACGGATCAT     QTAVTDH        1     0
TAGACTGCGGTGATTTCGCCT     QTAVISP        1     0
TAGACTGCGGTTAAGATTACT     QTAVKIT        1     0
TAGACTGCGGTTGAGATTCAG     QTAVEIQ        1     0
TAGACTGCGGTTGTGCGTATT     QTAVVRI        1     0
TAGACTGCGTTGCTGCTTAGT     QTALLLS        1     0
TAGACTGCTAATACGACTACT     QTANTTT        1     0
TAGACTGCTAATCCTCTTCGT     QTANPLR        1     0
TAGACTGCTAATGCGGTTGAG     QTANAVE        1     0
TAGACTGCTAATTGGCGTGTT     QTANWRV        1     0
TAGACTGCTACGAATCGTCAT     QTATNRH        1     0
TAGACTGCTACGAGGACTCAT     QTATRTH        1     0
TAGACTGCTACGGCGACGCTT     QTATATL        1     0
TAGACTGCTACGTTGGCTATG     QTATLAM        1     0
TAGACTGCTACTAATGCTAGT     QTATNAS        1     0
TAGACTGCTACTACTCATGCG     QTATTHA        1     0
TAGACTGCTACTATGCCGCAT     QTATMPH        1     0
TAGACTGCTACTCCTCCTACT     QTATPPT        1     0
TAGACTGCTACTCCTGTTGTG     QTATPVV        1     0
TAGACTGCTACTCCTTATTGG     QTATPYW        1     0
TAGACTGCTAGGGGTTATACG     QTARGYT        1     0
TAGACTGCTAGTATGTCTTCT     QTASMSS        1     0
TAGACTGCTAGTATTCCTCCT     QTASIPP        1     0
TAGACTGCTAGTCCGAATGCT     QTASPNA        1     0
TAGACTGCTAGTGATCTGGTG     QTASDLV        1     0
TAGACTGCTATGAGTTCTGCG     QTAMSSA        1     0
TAGACTGCTATGCCGAGTCGT     QTAMPSR        1     0
TAGACTGCTATGTCGTCTGGG     QTAMSSG        1     0
TAGACTGCTATGTGGCTTTTG     QTAMWLL        1     0
TAGACTGCTATTCGTCTGCAG     QTAIRLQ        1     0
TAGACTGCTATTCTGTATCCG     QTAILYP        1     0
TAGACTGCTATTGCTTTGAAT     QTAIALN        1     0
TAGACTGCTATTGGGCGGCTT     QTAIGRL        1     0
TAGACTGCTCAGATTATGCCT     QTAQIMP        1     0
TAGACTGCTCAGATTTTGGTT     QTAQILV        1     0
TAGACTGCTCAGCATAATCAT     QTAQHNH        1     0
TAGACTGCTCAGCCGTTTACT     QTAQPFT        1     0
TAGACTGCTCAGCGTACGGAG     QTAQRTE        1     0
TAGACTGCTCAGCTGTTGACG     QTAQLLT        1     0
TAGACTGCTCAGTTTAATCAT     QTAQFNH        1     0
TAGACTGCTCATCGTCCTTCG     QTAHRPS        1     0
TAGACTGCTCATCTGACTGGT     QTAHLTG        1     0
TAGACTGCTCATGAGCGGGCT     QTAHERA        1     0
TAGACTGCTCATGTTCTTACT     QTAHVLT        1     0
TAGACTGCTCATTCGTGGCCT     QTAHSWP        1     0
TAGACTGCTCATTTTGCTGGT     QTAHFAG        1     0
TAGACTGCTCCGAAGCTGTCT     QTAPKLS        1     0
TAGACTGCTCCGCTTGGTGCT     QTAPLGA        1     0
TAGACTGCTCCGTCGTGGCCT     QTAPSWP        1     0
TAGACTGCTCCTACGTCTCAG     QTAPTSQ        1     0
TAGACTGCTCCTCTGCTTCTT     QTAPLLL        1     0
TAGACTGCTCCTTCACATGTT     QTAPSHV        1     0
TAGACTGCTCCTTTGCCTACT     QTAPLPT        1     0
TAGACTGCTCCTTTTAATGCT     QTAPFNA        1     0
TAGACTGCTCGGTGGCCTGAT     QTARWPD        1     0
TAGACTGCTCGTACTCATAGT     QTARTHS        1     0
TAGACTGCTCGTCAGGTGCTT     QTARQVL        1     0
TAGACTGCTCGTCCTTTGCAG     QTARPLQ        1     0
TAGACTGCTCGTGATGCTTCT     QTARDAS        1     0
TAGACTGCTCGTGCGTTGAGG     QTARALR        1     0
TAGACTGCTCGTGGTAATCCG     QTARGNP        1     0
TAGACTGCTCGTTATGCTTCT     QTARYAS        1     0
TAGACTGCTCTGATGCCTACG     QTALMPT        1     0
TAGACTGCTCTGCTGCTGGCT     QTALLLA        1     0
TAGACTGCTCTGGCGCCGGCG     QTALAPA        1     0
TAGACTGCTCTGGCTAGGGAT     QTALARD        1     0
TAGACTGCTCTTATTCCGACG     QTALIPT        1     0
TAGACTGCTCTTGATCTTTTG     QTALDLL        1     0
TAGACTGCTCTTGGTGCTACG     QTALGAT        1     0
TAGACTGCTCTTTCGGCGCTG     QTALSAL        1     0
TAGACTGCTGAGCCTTATTCT     QTAEPYS        1     0
TAGACTGCTGAGGGTACTACG     QTAEGTT        1     0
TAGACTGCTGATATTCCTCCT     QTADIPP        1     0
TAGACTGCTGATCTGCTGCAT     QTADLLH        1     0
TAGACTGCTGCGACTTATGGT     QTAATYG        1     0
TAGACTGCTGCGATGATGAGG     QTAAMMR        1     0
TAGACTGCTGCGTCTCCGAGT     QTAASPS        1     0
TAGACTGCTGCGTCTGTTCAG     QTAASVQ        1     0
TAGACTGCTGCTACGAATACT     QTAATNT        1     0
TAGACTGCTGCTCAGCGGTGT     QTAAQRC        1     0
TAGACTGCTGCTCAGCTGCCG     QTAAQLP        1     0
TAGACTGCTGCTCCTGCTTCG     QTAAPAS        1     0
TAGACTGCTGCTCCTGTTACG     QTAAPVT        1     0
TAGACTGCTGCTCTTTCTTTG     QTAALSL        1     0
TAGACTGCTGCTGTTACTAAT     QTAAVTN        1     0
TAGACTGCTGCTTGGTTGTCG     QTAAWLS        1     0
TAGACTGCTGGGATGTATACG     QTAGMYT        1     0
TAGACTGCTGGTACGCCGATG     QTAGTPM        1     0
TAGACTGCTGGTCCGACTACG     QTAGPTT        1     0
TAGACTGCTGGTCCGTCGCCT     QTAGPSP        1     0
TAGACTGCTGGTCTTCGGACG     QTAGLRT        1     0
TAGACTGCTGTGCCTACGCTG     QTAVPTL        1     0
TAGACTGCTGTGGGTCCTCTT     QTAVGPL        1     0
TAGACTGCTGTGGGTGTACAG     QTAVGVQ        1     0
TAGACTGCTGTGTTGCAGAAG     QTAVLQK        1     0
TAGACTGCTGTTCATCTTGCT     QTAVHLA        1     0
TAGACTGCTGTTCCGATTCTG     QTAVPIL        1     0
TAGACTGCTGTTCCTCCTGAT     QTAVPPD        1     0
TAGACTGCTGTTCGTCCTAGT     QTAVRPS        1     0
TAGACTGCTGTTCTGAGTCCT     QTAVLSP        1     0
TAGACTGCTGTTGTTAAGACT     QTAVVKT        1     0
TAGACTGCTTATCCGTATCTT     QTAYPYL        1     0
TAGACTGCTTATCGGACTAAT     QTAYRTN        1     0
TAGACTGCTTATGATGCTCCT     QTAYDAP        1     0
TAGACTGCTTCGGAGAGTAAT     QTASESN        1     0
TAGACTGCTTCTGGTGAGTTT     QTASGEF        1     0
TAGACTGCTTCTGTGATTCCT     QTASVIP        1     0
TAGACTGCTTGGACGCCGGTT     QTAWTPV        1     0
TAGACTGCTTGGAGGCCTCTT     QTAWRPL        1     0
TAGACTGCTTGGAGTGAGCAT     QTAWSEH        1     0
TAGACTGCTTTGCTTCTTGTG     QTALLLV        1     0
TAGACTGCTTTGGTTACGTAT     QTALVTY        1     0
TAGACTGCTTTTCCGAGTATG     QTAFPSM        1     0
TAGACTGGGAATGATAGTCCT     QTGNDSP        1     0
TAGACTGGGAATGTGCTTCTT     QTGNVLL        1     0
TAGACTGGGACGAGGCTTAGT     QTGTRLS        1     0
TAGACTGGGACGCCGCTGTAT     QTGTPLY        1     0
TAGACTGGGACGCTTAGTTAT     QTGTLSY        1     0
TAGACTGGGACGGTTGCGCCT     QTGTVAP        1     0
TAGACTGGGACGTTGCCTTAT     QTGTLPY        1     0
TAGACTGGGAGTGGGGCTAGT     QTGSGAS        1     0
TAGACTGGGCAGAATCATTAT     QTGQNHY        1     0
TAGACTGGGCAGACTCGTTAT     QTGQTRY        1     0
TAGACTGGGCAGATGTCGTCT     QTGQMSS        1     0
TAGACTGGGCATCCGTGGACT     QTGHPWT        1     0
TAGACTGGGCCGACGCATCTT     QTGPTHL        1     0
TAGACTGGGCCGCTGCCGTCG     QTGPLPS        1     0
TAGACTGGGCCGGTTTCTAGA     QTGPVSR        1     0
TAGACTGGGCCGTATTGTAAT     QTGPYCN        1     0
TAGACTGGGCCTACTCCGCAT     QTGPTPH        1     0
TAGACTGGGCCTATTTCGTTT     QTGPISF        1     0
TAGACTGGGCCTCAGACTGGT     QTGPQTG        1     0
TAGACTGGGCCTCAGCTTGAT     QTGPQLD        1     0
TAGACTGGGCCTGCGCAGTAT     QTGPAQY        1     0
TAGACTGGGCCTTATTCTACT     QTGPYST        1     0
TAGACTGGGCGGACTACTCTT     QTGRTTL        1     0
TAGACTGGGCGGGCGATTTCT     QTGRAIS        1     0
TAGACTGGGCGTACTCTTACG     QTGRTLT        1     0
TAGACTGGGCTGATTGTGTGG     QTGLIVW        1     0
TAGACTGGGCTGCTTCTTCCG     QTGLLLP        1     0
TAGACTGGGCTGTATTTGGTG     QTGLYLV        1     0
TAGACTGGGCTGTCTCTGCCG     QTGLSLP        1     0
TAGACTGGGCTTCCTCGTCAT     QTGLPRH        1     0
TAGACTGGGGAGACGCCTGTT     QTGETPV        1     0
TAGACTGGGGAGCTGTATCCT     QTGELYP        1     0
TAGACTGGGGCTATGACGTTT     QTGAMTF        1     0
TAGACTGGGGCTCATAGTTAT     QTGAHSY        1     0
TAGACTGGGGCTCCTTTGACT     QTGAPLT        1     0
TAGACTGGGGGGCTGAAGGTT     QTGGLKV        1     0
TAGACTGGGGGTAATTCGTCT     QTGGNSS        1     0
TAGACTGGGGGTATGTCGGCT     QTGGMSA        1     0
TAGACTGGGTATGCGACGTAT     QTGYATY        1     0
TAGACTGGTAATGGTCCGATG     QTGNGPM        1     0
TAGACTGGTACGCAGAGTGCT     QTGTQSA        1     0
TAGACTGGTACGCCTCATAAG     QTGTPHK        1     0
TAGACTGGTACGGCGCCTTAT     QTGTAPY        1     0
TAGACTGGTACGTGGCTTCCG     QTGTWLP        1     0
TAGACTGGTATGACTCCGTCT     QTGMTPS        1     0
TAGACTGGTATGCCGTGGATG     QTGMPWM        1     0
TAGACTGGTATTCCTCGGTTG     QTGIPRL        1     0
TAGACTGGTATTCCTCTGGCT     QTGIPLA        1     0
TAGACTGGTATTCCTTTGTCG     QTGIPLS        1     0
TAGACTGGTCAGACTTCTACG     QTGQTST        1     0
TAGACTGGTCAGCATAGGACT     QTGQHRT        1     0
TAGACTGGTCAGCCGATGTCG     QTGQPMS        1     0
TAGACTGGTCAGCTGCCGGCG     QTGQLPA        1     0
TAGACTGGTCATATTGATACT     QTGHIDT        1     0
TAGACTGGTCATCTTGTTCGT     QTGHLVR        1     0
TAGACTGGTCATGCTGCGGGG     QTGHAAG        1     0
TAGACTGGTCCGCTGTATTCT     QTGPLYS        1     0
TAGACTGGTCCGCTGTGGACT     QTGPLWT        1     0
TAGACTGGTCCGGCGCAGCTG     QTGPAQL        1     0
TAGACTGGTCCGGCGTTGACG     QTGPALT        1     0
TAGACTGGTCCTACGTTTGGT     QTGPTFG        1     0
TAGACTGGTCCTCAGAAGCTG     QTGPQKL        1     0
TAGACTGGTCCTCAGCAGTAT     QTGPQQY        1     0
TAGACTGGTCCTCGTCCTACT     QTGPRPT        1     0
TAGACTGGTCCTGAGTGTCAT     QTGPECH        1     0
TAGACTGGTCCTTCTACGTTT     QTGPSTF        1     0
TAGACTGGTCTGCATCATCAG     QTGLHHQ        1     0
TAGACTGGTCTTAGTCGGATG     QTGLSRM        1     0
TAGACTGGTGATGCGACTCCT     QTGDATP        1     0
TAGACTGGTGCGCAGTATAGT     QTGAQYS        1     0
TAGACTGGTGCGCCGTGTGAT     QTGAPCD        1     0
TAGACTGGTGCTCCGTGGCAG     QTGAPWQ        1     0
TAGACTGGTGCTCCTTGGACT     QTGAPWT        1     0
TAGACTGGTGCTCGGCTGCAT     QTGARLH        1     0
TAGACTGGTGTGACGGCTTCT     QTGVTAS        1     0
TAGACTGGTGTTCAGCATCGG     QTGVQHR        1     0
TAGACTGGTTATGTGCATCGT     QTGYVHR        1     0
TAGACTGGTTCTCGGCCTCAT     QTGSRPH        1     0
TAGACTGGTTCTTCGCCTCGT     QTGSSPR        1     0
TAGACTGGTTGGCCTACTGCT     QTGWPTA        1     0
TAGACTGGTTGTACGTCGTTG     QTGCTSL        1     0
TAGACTGGTTGTCCTAGTGTT     QTGCPSV        1     0
TAGACTGGTTTGACGCTTGCT     QTGLTLA        1     0
TAGACTGTGAAGACGGATATT     QTVKTDI        1     0
TAGACTGTGAAGGATGTGCAG     QTVKDVQ        1     0
TAGACTGTGAAGGCGCTGCCG     QTVKALP        1     0
TAGACTGTGAATCCGCCTTCT     QTVNPPS        1     0
TAGACTGTGAATCCGGGGCCT     QTVNPGP        1     0
TAGACTGTGAATCCTAGTGAG     QTVNPSE        1     0
TAGACTGTGAATCCTCCGTTT     QTVNPPF        1     0
TAGACTGTGAATTTGCATGTG     QTVNLHV        1     0
TAGACTGTGACGGCTACGTTT     QTVTATF        1     0
TAGACTGTGACGTATCTTCAG     QTVTYLQ        1     0
TAGACTGTGACTCATGTTAGG     QTVTHVR        1     0
TAGACTGTGACTCCGGCTACT     QTVTPAT        1     0
TAGACTGTGACTCCTTTTCGG     QTVTPFR        1     0
TAGACTGTGACTCGTGCTATT     QTVTRAI        1     0
TAGACTGTGACTTCTCCTATT     QTVTSPI        1     0
TAGACTGTGAGTCAGACTATG     QTVSQTM        1     0
TAGACTGTGATGCCGGCGTTT     QTVMPAF        1     0
TAGACTGTGATGCCTACGCAT     QTVMPTH        1     0
TAGACTGTGCAGACTCCTCCT     QTVQTPP        1     0
TAGACTGTGCAGAGGACGTGT     QTVQRTC        1     0
TAGACTGTGCAGATGGCTGCT     QTVQMAA        1     0
TAGACTGTGCAGGCGAGTTAT     QTVQASY        1     0
TAGACTGTGCAGGCGCCGGTT     QTVQAPV        1     0
TAGACTGTGCAGGCGTATACT     QTVQAYT        1     0
TAGACTGTGCAGTTGAGGACT     QTVQLRT        1     0
TAGACTGTGCATCATCGGACG     QTVHHRT        1     0
TAGACTGTGCATCCGCCGCGG     QTVHPPR        1     0
TAGACTGTGCATCGTTATTCG     QTVHRYS        1     0
TAGACTGTGCATCTGGCGACT     QTVHLAT        1     0
TAGACTGTGCATCTTCGGGGT     QTVHLRG        1     0
TAGACTGTGCATGGTGCTATG     QTVHGAM        1     0
TAGACTGTGCATGTGCTTGTT     QTVHVLV        1     0
TAGACTGTGCCGAAGACTCAT     QTVPKTH        1     0
TAGACTGTGCCGCGTGCGTAT     QTVPRAY        1     0
TAGACTGTGCCGGGTATGAGG     QTVPGMR        1     0
TAGACTGTGCCGTATGCTGCT     QTVPYAA        1     0
TAGACTGTGCCTACGGTGCCT     QTVPTVP        1     0
TAGACTGTGCCTACTCATGTG     QTVPTHV        1     0
TAGACTGTGCCTCGTCCGATG     QTVPRPM        1     0
TAGACTGTGCCTCTTCGGCTG     QTVPLRL        1     0
TAGACTGTGCCTCTTTCTGCG     QTVPLSA        1     0
TAGACTGTGCCTGAGCGTACG     QTVPERT        1     0
TAGACTGTGCCTGTTAGGGCG     QTVPVRA        1     0
TAGACTGTGCCTTATATGGCT     QTVPYMA        1     0
TAGACTGTGCGGCATCAGCAG     QTVRHQQ        1     0
TAGACTGTGCGGGAGCGGCTT     QTVRERL        1     0
TAGACTGTGCGGTCTACGTAT     QTVRSTY        1     0
TAGACTGTGCGTACGACTTCT     QTVRTTS        1     0
TAGACTGTGCGTACGGTTCTT     QTVRTVL        1     0
TAGACTGTGCTGCTGTCGTCT     QTVLLSS        1     0
TAGACTGTGCTTCCTCATCCG     QTVLPHP        1     0
TAGACTGTGCTTCCTTGGGTT     QTVLPWV        1     0
TAGACTGTGCTTGATACGCCT     QTVLDTP        1     0
TAGACTGTGCTTGTGCTTCGT     QTVLVLR        1     0
TAGACTGTGGATCTGACTACT     QTVDLTT        1     0
TAGACTGTGGATTCGTTTCCG     QTVDSFP        1     0
TAGACTGTGGCGAATCCGTTG     QTVANPL        1     0
TAGACTGTGGCGTCTGTGCAG     QTVASVQ        1     0
TAGACTGTGGCTAAGCCGCAT     QTVAKPH        1     0
TAGACTGTGGCTACTAGTGGT     QTVATSG        1     0
TAGACTGTGGCTCTTGCTACT     QTVALAT        1     0
TAGACTGTGGCTGCGAGTTTT     QTVAASF        1     0
TAGACTGTGGCTGCTAAGCTT     QTVAAKL        1     0
TAGACTGTGGTGACGCAGTTG     QTVVTQL        1     0
TAGACTGTGGTGACGTCTGCT     QTVVTSA        1     0
TAGACTGTGGTGCGTTCTCCT     QTVVRSP        1     0
TAGACTGTGGTTCCGACGCCG     QTVVPTP        1     0
TAGACTGTGGTTGATAATCTG     QTVVDNL        1     0
TAGACTGTGGTTGCGCTGGGG     QTVVALG        1     0
TAGACTGTGTATGCGAGTGTG     QTVYASV        1     0
TAGACTGTGTATGCTTATTCG     QTVYAYS        1     0
TAGACTGTGTCGAAGCTGGAT     QTVSKLD        1     0
TAGACTGTGTGGAAGCCGATT     QTVWKPI        1     0
TAGACTGTGTGGCAGTCTTCG     QTVWQSS        1     0
TAGACTGTTAAGGCGCCGATT     QTVKAPI        1     0
TAGACTGTTAATCATCATGCT     QTVNHHA        1     0
TAGACTGTTAATCTTCTTGTT     QTVNLLV        1     0
TAGACTGTTACGATGATTTCG     QTVTMIS        1     0
TAGACTGTTACGCTTCCGAGG     QTVTLPR        1     0
TAGACTGTTACGGGTGATGGT     QTVTGDG        1     0
TAGACTGTTACTCCTCATACT     QTVTPHT        1     0
TAGACTGTTACTCCTGCTCTG     QTVTPAL        1     0
TAGACTGTTACTTCGGTGACG     QTVTSVT        1     0
TAGACTGTTAGTACGCGTTCT     QTVSTRS        1     0
TAGACTGTTATGCTTCCTAAT     QTVMLPN        1     0
TAGACTGTTCAGACGACTCCT     QTVQTTP        1     0
TAGACTGTTCAGATGACTATT     QTVQMTI        1     0
TAGACTGTTCAGCTGTCGCGG     QTVQLSR        1     0
TAGACTGTTCAGCTTACTCAT     QTVQLTH        1     0
TAGACTGTTCAGTGGACGCCT     QTVQWTP        1     0
TAGACTGTTCATCAGAGGCCG     QTVHQRP        1     0
TAGACTGTTCATGCGCATAAG     QTVHAHK        1     0
TAGACTGTTCCGAAGTTGCCG     QTVPKLP        1     0
TAGACTGTTCCGGGGTTGACT     QTVPGLT        1     0
TAGACTGTTCCTTCGGAGGCG     QTVPSEA        1     0
TAGACTGTTCGGCTTCCTCCT     QTVRLPP        1     0
TAGACTGTTCTGCATGCGACT     QTVLHAT        1     0
TAGACTGTTCTGCTGCCTGAT     QTVLLPD        1     0
TAGACTGTTCTTACGGCGCAT     QTVLTAH        1     0
TAGACTGTTCTTAGGATTCCG     QTVLRIP        1     0
TAGACTGTTGAGCGGCTGATG     QTVERLM        1     0
TAGACTGTTGAGCGGCTTAAG     QTVERLK        1     0
TAGACTGTTGAGGCGACGGTT     QTVEATV        1     0
TAGACTGTTGATACTCTTCCT     QTVDTLP        1     0
TAGACTGTTGCGCAGGCGGTT     QTVAQAV        1     0
TAGACTGTTGTGAAGGTGACG     QTVVKVT        1     0
TAGACTGTTGTTACTCCGCAT     QTVVTPH        1     0
TAGACTGTTTCCCCTTCGTCT     QTVSPSS        1     0
TAGACTGTTTCTCCTGCTATG     QTVSPAM        1     0
TAGACTTATAATCCTGCTACG     QTYNPAT        1     0
TAGACTTATAATTCGCCTCCT     QTYNSPP        1     0
TAGACTTATAGGCTGCTGTAT     QTYRLLY        1     0
TAGACTTATATGTTGCATTTG     QTYMLHL        1     0
TAGACTTATCATCCGCGTGTG     QTYHPRV        1     0
TAGACTTATCTGGCGTTGCAT     QTYLALH        1     0
TAGACTTATCTGGTTACGCGT     QTYLVTR        1     0
TAGACTTATGCGACTAAGTGG     QTYATKW        1     0
TAGACTTATGCGCCGCTGGAT     QTYAPLD        1     0
TAGACTTATGCTCATGCTGAG     QTYAHAE        1     0
TAGACTTATGCTCCTCGGCTG     QTYAPRL        1     0
TAGACTTATGCTGAGACGGAT     QTYAETD        1     0
TAGACTTATGGTCCTCCGATG     QTYGPPM        1     0
TAGACTTATGGTGCGCGGATG     QTYGARM        1     0
TAGACTTATGGTTGGCGTACT     QTYGWRT        1     0
TAGACTTATGTTCAGCATTCG     QTYVQHS        1     0
TAGACTTCGACGCTTACTCTG     QTSTLTL        1     0
TAGACTTCGACTCCTAATCGT     QTSTPNR        1     0
TAGACTTCGACTCCTACTGTG     QTSTPTV        1     0
TAGACTTCGAGGGCTCATTGG     QTSRAHW        1     0
TAGACTTCGAGTATGACGAAT     QTSSMTN        1     0
TAGACTTCGATGCGGTCTGTT     QTSMRSV        1     0
TAGACTTCGCAGACTGCTAAT     QTSQTAN        1     0
TAGACTTCGCATTTGCATCTT     QTSHLHL        1     0
TAGACTTCGCCGCAGCTGCCG     QTSPQLP        1     0
TAGACTTCGCCGGTGCCTGGT     QTSPVPG        1     0
TAGACTTCGCCGTATTCGCTT     QTSPYSL        1     0
TAGACTTCGCCGTCGACGCAT     QTSPSTH        1     0
TAGACTTCGCCGTCTACTGAT     QTSPSTD        1     0
TAGACTTCGCCTATTTGGTCG     QTSPIWS        1     0
TAGACTTCGCCTTGGACGTAT     QTSPWTY        1     0
TAGACTTCGCGGCAGTTGTCG     QTSRQLS        1     0
TAGACTTCGCGTCCTACGCCG     QTSRPTP        1     0
TAGACTTCGCTGTCGTGGGCG     QTSLSWA        1     0
TAGACTTCGCTTGCTCGGTTG     QTSLARL        1     0
TAGACTTCGGAGCCGCTTTCT     QTSEPLS        1     0
TAGACTTCGGATCCGCGTATG     QTSDPRM        1     0
TAGACTTCGGATTTGCGGCAG     QTSDLRQ        1     0
TAGACTTCGGCTCATGGGATT     QTSAHGI        1     0
TAGACTTCGGGTCCTTCTAAT     QTSGPSN        1     0
TAGACTTCGGTGCCGTTTCTT     QTSVPFL        1     0
TAGACTTCGGTGGCTGAGTAT     QTSVAEY        1     0
TAGACTTCGGTGTCGAAGCAT     QTSVSKH        1     0
TAGACTTCGGTTCCTGTTGTG     QTSVPVV        1     0
TAGACTTCGGTTGCTATTGTT     QTSVAIV        1     0
TAGACTTCGTTGCCGCGGATT     QTSLPRI        1     0
TAGACTTCTACGAATGCTCAG     QTSTNAQ        1     0
TAGACTTCTACGATGCTTAAG     QTSTMLK        1     0
TAGACTTCTACTCAGCCTGCG     QTSTQPA        1     0
TAGACTTCTACTGATCGTGCT     QTSTDRA        1     0
TAGACTTCTATGCCGTATCTG     QTSMPYL        1     0
TAGACTTCTCAGCCGTATGAT     QTSQPYD        1     0
TAGACTTCTCATCCTCCGCTG     QTSHPPL        1     0
TAGACTTCTCATGCGGCGCTG     QTSHAAL        1     0
TAGACTTCTCCGCAGCGGCCT     QTSPQRP        1     0
TAGACTTCTCCGCTGTTTGTT     QTSPLFV        1     0
TAGACTTCTCCGTATGCGAAT     QTSPYAN        1     0
TAGACTTCTCCTAATAATTTG     QTSPNNL        1     0
TAGACTTCTCTTCCGCGGATT     QTSLPRI        1     0
TAGACTTCTGATTCGTTGAAT     QTSDSLN        1     0
TAGACTTCTGCGCCGTTGCTT     QTSAPLL        1     0
TAGACTTCTGCGCCTACGCCT     QTSAPTP        1     0
TAGACTTCTGCTCTGCTTTGG     QTSALLW        1     0
TAGACTTCTGTTGGGGGTTCT     QTSVGGS        1     0
TAGACTTCTTGGCCTAAGCAG     QTSWPKQ        1     0
TAGACTTGGAATCATCCTCCT     QTWNHPP        1     0
TAGACTTGGAATCTTGATTTG     QTWNLDL        1     0
TAGACTTGGACGCCGTCGGGT     QTWTPSG        1     0
TAGACTTGGACGGATCGTCGG     QTWTDRR        1     0
TAGACTTGGACTACGTATCAG     QTWTTYQ        1     0
TAGACTTGGACTTGGTCTGCT     QTWTWSA        1     0
TAGACTTGGAGTAGGCCGCAT     QTWSRPH        1     0
TAGACTTGGAGTATTACTATT     QTWSITI        1     0
TAGACTTGGCAACAGTTTATT     QTWQQFI        1     0
TAGACTTGGCAGACGACGAAG     QTWQTTK        1     0
TAGACTTGGCATCAGACGGAT     QTWHQTD        1     0
TAGACTTGGCATGCTACGCAG     QTWHATQ        1     0
TAGACTTGGCCGCCTTTGAGT     QTWPPLS        1     0
TAGACTTGGCCGTCTCGGTGG     QTWPSRW        1     0
TAGACTTGGCCTACTCTGCCT     QTWPTLP        1     0
TAGACTTGGCCTCAGCTGAAT     QTWPQLN        1     0
TAGACTTGGCTGCGTACTTTT     QTWLRTF        1     0
TAGACTTGGCTGTCTGTTAAG     QTWLSVK        1     0
TAGACTTGGCTTGCGATGGGG     QTWLAMG        1     0
TAGACTTGGGCTCATTTTCAT     QTWAHFH        1     0
TAGACTTGGGTGCTTTCTCTT     QTWVLSL        1     0
TAGACTTGGGTTAGTGATTGG     QTWVSDW        1     0
TAGACTTGGTCGGTGGCTTGG     QTWSVAW        1     0
TAGACTTGGTCTCTGGGTCTG     QTWSLGL        1     0
TAGACTTGGTCTGAGCGTGAG     QTWSERE        1     0
TAGACTTGGTGGCCTCCTCTT     QTWWPPL        1     0
TAGACTTGTCCTCATAAGACG     QTCPHKT        1     0
TAGACTTGTGAGCGTTGTCTG     QTCERCL        1     0
TAGACTTGTGTGAAGCCTATG     QTCVKPM        1     0
TAGACTTGTTGGCAGACTTGT     QTCWQTC        1     0
TAGACTTTGAAGGAGACGCTT     QTLKETL        1     0
TAGACTTTGAATGCTTCTGCT     QTLNASA        1     0
TAGACTTTGACGAAGAATGTG     QTLTKNV        1     0
TAGACTTTGATGCCTCTTTTT     QTLMPLF        1     0
TAGACTTTGCAACGGCAGGAT     QTLQRQD        1     0
TAGACTTTGCAGGCGAATGCT     QTLQANA        1     0
TAGACTTTGCAGGCGACGACG     QTLQATT        1     0
TAGACTTTGCCGACTACTTTT     QTLPTTF        1     0
TAGACTTTGCCGGGGCCGTTT     QTLPGPF        1     0
TAGACTTTGCCTCTTTGTGAT     QTLPLCD        1     0
TAGACTTTGCCTGCTCGTACG     QTLPART        1     0
TAGACTTTGCGGCATCATTTG     QTLRHHL        1     0
TAGACTTTGCGTGCTGCTGCT     QTLRAAA        1     0
TAGACTTTGCTGGTGTTGGGG     QTLLVLG        1     0
TAGACTTTGCTGTATACGTCG     QTLLYTS        1     0
TAGACTTTGCTTCAGCAGTGG     QTLLQQW        1     0
TAGACTTTGCTTCTTCCTCCT     QTLLLPP        1     0
TAGACTTTGGAGCATGTGCAG     QTLEHVQ        1     0
TAGACTTTGGAGGTTATTTGG     QTLEVIW        1     0
TAGACTTTGTCTGCTTTTGCG     QTLSAFA        1     0
TAGACTTTTAGGTCTGCTCAG     QTFRSAQ        1     0
TAGACTTTTAGTACGCCTGCT     QTFSTPA        1     0
TAGACTTTTCCGCAGCCGTGG     QTFPQPW        1     0
TAGACTTTTCCGCTTTATGCT     QTFPLYA        1     0
TAGACTTTTCCGTCTAGGCAG     QTFPSRQ        1     0
TAGACTTTTCCTCCGACGCTT     QTFPPTL        1     0
TAGACTTTTGATTTGGCTCCT     QTFDLAP        1     0
TAGACTTTTGCTAAGAGTCCG     QTFAKSP        1     0
TAGACTTTTTATCCGCCGAAT     QTFYPPN        1     0
TAGAGCCGTCTGCCGATTCTG     QSRLPIL        1     0
TAGAGGAATCCTGCGATTACG     QRNPAIT        1     0
TAGAGGACGACGACTACTACT     QRTTTTT        1     0
TAGAGGACGACTATTCCTACG     QRTTIPT        1     0
TAGAGGACGCATATGCTGGCG     QRTHMLA        1     0
TAGAGGACGCATCAGCCGCAG     QRTHQPQ        1     0
TAGAGGACGCATCTTTTGCCT     QRTHLLP        1     0
TAGAGGACGCCGTCGCAGTTT     QRTPSQF        1     0
TAGAGGACGCCTCCGTTGCCG     QRTPPLP        1     0
TAGAGGACGCTGGTGACTAGT     QRTLVTS        1     0
TAGAGGACGCTTCCGGGGAGT     QRTLPGS        1     0
TAGAGGACGGCTATGGTGGGG     QRTAMVG        1     0
TAGAGGACGTCGGCTTTGACG     QRTSALT        1     0
TAGAGGACGTGTACGCATACT     QRTCTHT        1     0
TAGAGGACTACTCCTAGTGTT     QRTTPSV        1     0
TAGAGGACTACTGCGCATACT     QRTTAHT        1     0
TAGAGGACTATGCCTAGTACT     QRTMPST        1     0
TAGAGGACTCAGGATCCTGTT     QRTQDPV        1     0
TAGAGGACTCCGCCTTCTTTT     QRTPPSF        1     0
TAGAGGACTGAGCTTCATAGT     QRTELHS        1     0
TAGAGGACTGCTACTCTTATG     QRTATLM        1     0
TAGAGGAGTACTGTTTCTGTG     QRSTVSV        1     0
TAGAGGAGTCATTCGGCGGCG     QRSHSAA        1     0
TAGAGGAGTCCGCATATGCCT     QRSPHMP        1     0
TAGAGGAGTCCGCATCTTCAT     QRSPHLH        1     0
TAGAGGATGCATGTGCCGACT     QRMHVPT        1     0
TAGAGGATGCCTATGTCGCCG     QRMPMSP        1     0
TAGAGGATGGCGTCTCATACT     QRMASHT        1     0
TAGAGGATGGGTGCGACGCCT     QRMGATP        1     0
TAGAGGATGTGTGAGACGACG     QRMCETT        1     0
TAGAGGATTACGATGCCGTCT     QRITMPS        1     0
TAGAGGCAGACGATTTCGCTT     QRQTISL        1     0
TAGAGGCAGACTACGGTGCAT     QRQTTVH        1     0
TAGAGGCAGATTCCTGCTGTG     QRQIPAV        1     0
TAGAGGCAGCCTCCTATTGGG     QRQPPIG        1     0
TAGAGGCAGCCTGAGCCGCTT     QRQPEPL        1     0
TAGAGGCAGCCTGATGGTCCT     QRQPDGP        1     0
TAGAGGCAGCCTTCTACGCTG     QRQPSTL        1     0
TAGAGGCAGGTGTATCGTTGG     QRQVYRW        1     0
TAGAGGCAGTGTATGCCGTTG     QRQCMPL        1     0
TAGAGGCATAATGGTGCGCCT     QRHNGAP        1     0
TAGAGGCATAATGGTTTGCAT     QRHNGLH        1     0
TAGAGGCATATTATGGAGGCT     QRHIMEA        1     0
TAGAGGCATCCTCAGCTGTCG     QRHPQLS        1     0
TAGAGGCATCCTCCTCATCTT     QRHPPHL        1     0
TAGAGGCATCTGGATTATACT     QRHLDYT        1     0
TAGAGGCATGATCCTACGACG     QRHDPTT        1     0
TAGAGGCATGTGCATGTTCCT     QRHVHVP        1     0
TAGAGGCATGTGGCTCCTATG     QRHVAPM        1     0
TAGAGGCCGACGTCTTATTAT     QRPTSYY        1     0
TAGAGGCCGACTCTGTTGCCG     QRPTLLP        1     0
TAGAGGCCGCAGGGGACTCCT     QRPQGTP        1     0
TAGAGGCCGCAGGTTTCTACG     QRPQVST        1     0
TAGAGGCCGCATGCGCATACT     QRPHAHT        1     0
TAGAGGCCGCATTCTCTGGTG     QRPHSLV        1     0
TAGAGGCCGCCGGCTAATCCT     QRPPANP        1     0
TAGAGGCCGCCTAATATGATG     QRPPNMM        1     0
TAGAGGCCGCCTACGGTGATG     QRPPTVM        1     0
TAGAGGCCGCTGCCGTTGCAT     QRPLPLH        1     0
TAGAGGCCGGCGACTTCGGTT     QRPATSV        1     0
TAGAGGCCGGCGCTTTTGGTT     QRPALLV        1     0
TAGAGGCCGGTTGGTATGATT     QRPVGMI        1     0
TAGAGGCCGTCGCAGTCTAGT     QRPSQSS        1     0
TAGAGGCCTAATGCTGGTGCT     QRPNAGA        1     0
TAGAGGCCTAATTTTCAGCCT     QRPNFQP        1     0
TAGAGGCCTACTGATAATCCT     QRPTDNP        1     0
TAGAGGCCTAGTCTGGATTTT     QRPSLDF        1     0
TAGAGGCCTATGATTCATCTT     QRPMIHL        1     0
TAGAGGCCTCATATGCTGCCG     QRPHMLP        1     0
TAGAGGCCTCATGTGCAGATT     QRPHVQI        1     0
TAGAGGCCTCATTCTCCTTCT     QRPHSPS        1     0
TAGAGGCCTCCGGAGCTTCTT     QRPPELL        1     0
TAGAGGCCTCTGCCTGCTATG     QRPLPAM        1     0
TAGAGGCCTCTGCTGATGAAG     QRPLLMK        1     0
TAGAGGCCTCTTCAGCTTGTG     QRPLQLV        1     0
TAGAGGCTGAATACGATGGTG     QRLNTMV        1     0
TAGAGGCTGCAGTCTACTCCT     QRLQSTP        1     0
TAGAGGCTGCCTGATCTTACG     QRLPDLT        1     0
TAGAGGCTGGCTCAGCAGGCG     QRLAQQA        1     0
TAGAGGCTGTCTCTGGAGCAT     QRLSLEH        1     0
TAGAGGCTTATGATTCCTACT     QRLMIPT        1     0
TAGAGGCTTCCTAGTCATACG     QRLPSHT        1     0
TAGAGGCTTCCTGATCTGCCT     QRLPDLP        1     0
TAGAGGCTTGATACGATGATT     QRLDTMI        1     0
TAGAGGGAGACTGAGTCTGCT     QRETESA        1     0
TAGAGGGAGCCGGGTGTTCAT     QREPGVH        1     0
TAGAGGGAGCCGTTTGCTACT     QREPFAT        1     0
TAGAGGGAGGGGCATCCGCGT     QREGHPR        1     0
TAGAGGGAGTCTGCTAATCTG     QRESANL        1     0
TAGAGGGATACGTGGGATTTG     QRDTWDL        1     0
TAGAGGGATATGCCGCATAGG     QRDMPHR        1     0
TAGAGGGATCCTGCGTGGCCT     QRDPAWP        1     0
TAGAGGGATCTGCCTTTTAAT     QRDLPFN        1     0
TAGAGGGATCTTGTTACGCAT     QRDLVTH        1     0
TAGAGGGATGGGTGTGCTCAT     QRDGCAH        1     0
TAGAGGGCGAATCTTCATCGG     QRANLHR        1     0
TAGAGGGCGACGTCGATTCAT     QRATSIH        1     0
TAGAGGGCGATGATGGTGATT     QRAMMVI        1     0
TAGAGGGCGCAGATGTCTACT     QRAQMST        1     0
TAGAGGGCGCCGTTGTTTATT     QRAPLFI        1     0
TAGAGGGCGCCTCAGACTTAT     QRAPQTY        1     0
TAGAGGGCGCTGGTTAATTCT     QRALVNS        1     0
TAGAGGGCGCTTAGTATGTGG     QRALSMW        1     0
TAGAGGGCGCTTCAGGCGGGT     QRALQAG        1     0
TAGAGGGCTACTCCTGTTGAG     QRATPVE        1     0
TAGAGGGCTATTAGTACGCTT     QRAISTL        1     0
TAGAGGGCTCATGGTACGTTG     QRAHGTL        1     0
TAGAGGGCTGTTTCTCCTGCT     QRAVSPA        1     0
TAGAGGGCTTGGTCTGAGACG     QRAWSET        1     0
TAGAGGGGGACGGGGCCTTTG     QRGTGPL        1     0
TAGAGGGGGCCGGTGCATGAG     QRGPVHE        1     0
TAGAGGGGGGTTACGCTGAAG     QRGVTLK        1     0
TAGAGGGGTGATCTGCCTATT     QRGDLPI        1     0
TAGAGGGTGCAGCCGACTTCT     QRVQPTS        1     0
TAGAGGGTGCATCATCCTCAG     QRVHHPQ        1     0
TAGAGGGTGCATGCGCATACG     QRVHAHT        1     0
TAGAGGGTGCCTAATATTACT     QRVPNIT        1     0
TAGAGGGTGCCTGCTGTTGCG     QRVPAVA        1     0
TAGAGGGTGGATCCGTGGTGG     QRVDPWW        1     0
TAGAGGGTGGCGCCGGTGCTT     QRVAPVL        1     0
TAGAGGGTGGCTTTGCCTCCG     QRVALPP        1     0
TAGAGGGTGGTTACGCTTCCG     QRVVTLP        1     0
TAGAGGGTGGTTACGGCGCTG     QRVVTAL        1     0
TAGAGGGTGTCGTGGATGGAT     QRVSWMD        1     0
TAGAGGGTGTCTACTCCGCCT     QRVSTPP        1     0
TAGAGGGTTCCGCATGTGTAT     QRVPHVY        1     0
TAGAGGTATCAGCCTACGAGT     QRYQPTS        1     0
TAGAGGTCGGGTGATCTGTTT     QRSGDLF        1     0
TAGAGGTCTCATATTGCTCTT     QRSHIAL        1     0
TAGAGGTGTCAGCTTACTAAG     QRCQLTK        1     0
TAGAGGTTGACTCCTTCTGAT     QRLTPSD        1     0
TAGAGGTTGCATACGTATCCT     QRLHTYP        1     0
TAGAGTAAGCAGGCGGCTGCG     QSKQAAA        1     0
TAGAGTAAGCCGATTCATGTG     QSKPIHV        1     0
TAGAGTAAGCCGGATCCTATG     QSKPDPM        1     0
TAGAGTAAGCTGATGCTGTCG     QSKLMLS        1     0
TAGAGTAAGTTTGCTGTGACG     QSKFAVT        1     0
TAGAGTAATCATCCTCCTCTG     QSNHPPL        1     0
TAGAGTAATCCTGTGTCGCCT     QSNPVSP        1     0
TAGAGTAATCTGGGGACGGCT     QSNLGTA        1     0
TAGAGTAATCTTTGGGAGTCT     QSNLWES        1     0
TAGAGTAATGGTCCGTCTACG     QSNGPST        1     0
TAGAGTAATGGTGAGAGGAGG     QSNGERR        1     0
TAGAGTACGAGGCTTTTTATT     QSTRLFI        1     0
TAGAGTACGCCGGTGATTCCG     QSTPVIP        1     0
TAGAGTACGCCTGCTTTGTAT     QSTPALY        1     0
TAGAGTACGCGGACTCATCAG     QSTRTHQ        1     0
TAGAGTACGCGTGCGACTTCG     QSTRATS        1     0
TAGAGTACGGAGGCTCAGCTG     QSTEAQL        1     0
TAGAGTACGGCTCAGCTGGCG     QSTAQLA        1     0
TAGAGTACGTGGTCGGGGCCT     QSTWSGP        1     0
TAGAGTACTACGATTCAGACT     QSTTIQT        1     0
TAGAGTACTCAGCCGATGGTG     QSTQPMV        1     0
TAGAGTACTCCTCTTTGGCAT     QSTPLWH        1     0
TAGAGTACTCTTACGTATTAT     QSTLTYY        1     0
TAGAGTACTGCGGCGCCTCAT     QSTAAPH        1     0
TAGAGTACTGCTACTCTTAAT     QSTATLN        1     0
TAGAGTACTGGGTGTTGTATT     QSTGCCI        1     0
TAGAGTACTGGGTTTCCTCTG     QSTGFPL        1     0
TAGAGTAGTACGCCGCTTGGT     QSSTPLG        1     0
TAGAGTAGTACTAATCCGCCG     QSSTNPP        1     0
TAGAGTAGTACTGAGAGGCCG     QSSTERP        1     0
TAGAGTAGTATGGTTATTCTG     QSSMVIL        1     0
TAGAGTAGTGATGGGAGGAAT     QSSDGRN        1     0
TAGAGTATGCATAGTCTTGCT     QSMHSLA        1     0
TAGAGTATGCATGTGGGTAAT     QSMHVGN        1     0
TAGAGTATGCCGCTGGCGGAG     QSMPLAE        1     0
TAGAGTATGCCTCTTGCGCAG     QSMPLAQ        1     0
TAGAGTATGCCTTATCGTAAT     QSMPYRN        1     0
TAGAGTATGCTGACTGCTCTG     QSMLTAL        1     0
TAGAGTATGGTGTGGCCTCTG     QSMVWPL        1     0
TAGAGTATGTCTGCGCATCGG     QSMSAHR        1     0
TAGAGTATGTGGTCTCCGAAT     QSMWSPN        1     0
TAGAGTATTAGTGGGCCTCCG     QSISGPP        1     0
TAGAGTATTCCGAATCCTATT     QSIPNPI        1     0
TAGAGTATTCCGCTGGCGCCT     QSIPLAP        1     0
TAGAGTATTCTGCGGAGTTAT     QSILRSY        1     0
TAGAGTATTCTTGCGCCTTCG     QSILAPS        1     0
TAGAGTATTCTTGCTCATCAT     QSILAHH        1     0
TAGAGTATTGATCCGCATCAT     QSIDPHH        1     0
TAGAGTATTGCTGTTATGTTG     QSIAVML        1     0
TAGAGTCAGACTATGCTTATG     QSQTMLM        1     0
TAGAGTCAGATTCATCGTGGG     QSQIHRG        1     0
TAGAGTCAGCAGATGCCGAAG     QSQQMPK        1     0
TAGAGTCAGCCTAAGTAGGAG     QSQPKQE        1     0
TAGAGTCAGCCTGCGTGTGTG     QSQPACV        1     0
TAGAGTCAGCTGCCTCCTTAG     QSQLPPQ        1     0
TAGAGTCAGCTTGCTATGTCG     QSQLAMS        1     0
TAGAGTCAGGATCCTACTACG     QSQDPTT        1     0
TAGAGTCAGGCTCGTTCGCCG     QSQARSP        1     0
TAGAGTCAGGCTGCGATTATG     QSQAAIM        1     0
TAGAGTCAGGGTAGGCATCCG     QSQGRHP        1     0
TAGAGTCATACGCAGCTGGAG     QSHTQLE        1     0
TAGAGTCATCAGGGGCCGCGG     QSHQGPR        1     0
TAGAGTCATCATCAGATGGGT     QSHHQMG        1     0
TAGAGTCATCCGCAGTTGTTG     QSHPQLL        1     0
TAGAGTCATCGGGAGCCTGCT     QSHREPA        1     0
TAGAGTCATGCGTATACTCCT     QSHAYTP        1     0
TAGAGTCATGCTGGGACGTAT     QSHAGTY        1     0
TAGAGTCATGGGTCGTCTTAT     QSHGSSY        1     0
TAGAGTCCGACGTCGTTTAAT     QSPTSFN        1     0
TAGAGTCCGACTGTTTGGCAT     QSPTVWH        1     0
TAGAGTCCGATTCCGACGACG     QSPIPTT        1     0
TAGAGTCCGCAGCATACTAAT     QSPQHTN        1     0
TAGAGTCCGCGTCTTCAGCAG     QSPRLQQ        1     0
TAGAGTCCGCTTCTGGTGACG     QSPLLVT        1     0
TAGAGTCCGGAGAGGTATTGG     QSPERYW        1     0
TAGAGTCCGGATGAGACGCGT     QSPDETR        1     0
TAGAGTCCGGCTACTACTTTT     QSPATTF        1     0
TAGAGTCCGGGGATGCGGCTG     QSPGMRL        1     0
TAGAGTCCGGTGATTCTGGGT     QSPVILG        1     0
TAGAGTCCGTGTATTACTGAT     QSPCITD        1     0
TAGAGTCCTAAGCAGCGTTGT     QSPKQRC        1     0
TAGAGTCCTACTGAGTCTACG     QSPTEST        1     0
TAGAGTCCTATGCCTACTGCG     QSPMPTA        1     0
TAGAGTCCTGCGCATTCGTGG     QSPAHSW        1     0
TAGAGTCGGCCTGTTAATTTT     QSRPVNF        1     0
TAGAGTCGGGAGCTTCCTATG     QSRELPM        1     0
TAGAGTCGGGCGCCTGCGTAT     QSRAPAY        1     0
TAGAGTCGGGCTCATACTTTG     QSRAHTL        1     0
TAGAGTCGGGGTGTTCCTAAT     QSRGVPN        1     0
TAGAGTCTGAATCCGGCTATG     QSLNPAM        1     0
TAGAGTCTGAGTCCGTTTGCG     QSLSPFA        1     0
TAGAGTCTGCAGCGGGTTCTG     QSLQRVL        1     0
TAGAGTCTGCATAAGACGCTG     QSLHKTL        1     0
TAGAGTCTGCCGGCTCATCAG     QSLPAHQ        1     0
TAGAGTCTGCCTTCTCAGAGT     QSLPSQS        1     0
TAGAGTCTGGCGATGACGCGG     QSLAMTR        1     0
TAGAGTCTGGTGCATCCGACT     QSLVHPT        1     0
TAGAGTGATCGTGTGCAGCTG     QSDRVQL        1     0
TAGAGTGATCTGCCGCATTTG     QSDLPHL        1     0
TAGAGTGCGACGCTGGCTTCT     QSATLAS        1     0
TAGAGTGCGCAGTTGAATCTG     QSAQLNL        1     0
TAGAGTGCGCATCGTGTTGGG     QSAHRVG        1     0
TAGAGTGCGCGGCTGCAGCCT     QSARLQP        1     0
TAGAGTGCGCGTCAGCCTTCG     QSARQPS        1     0
TAGAGTGCGCTGATTTCTTGG     QSALISW        1     0
TAGAGTGCGCTGTCGGTGTTT     QSALSVF        1     0
TAGAGTGCGTTTCATATTAGT     QSAFHIS        1     0
TAGAGTGCTAATCTGCAGAGG     QSANLQR        1     0
TAGAGTGCTAGTGGTAATATG     QSASGNM        1     0
TAGAGTGCTATGCTGCGTGTT     QSAMLRV        1     0
TAGAGTGCTCAGAGGACGTCT     QSAQRTS        1     0
TAGAGTGCTCAGCCTCCGTTT     QSAQPPF        1     0
TAGAGTGCTCATCTGACTGAT     QSAHLTD        1     0
TAGAGTGCTCATCTGCATTCT     QSAHLHS        1     0
TAGAGTGCTCCGATGTCTAGG     QSAPMSR        1     0
TAGAGTGCTCTGATGCATGCT     QSALMHA        1     0
TAGAGTGCTGAGCCTCTGCCT     QSAEPLP        1     0
TAGAGTGCTGGGACTCCTACG     QSAGTPT        1     0
TAGAGTGCTGTGCCGCCTCCT     QSAVPPP        1     0
TAGAGTGCTGTGTCGCGGGCG     QSAVSRA        1     0
TAGAGTGGGACGCTTTGGTCT     QSGTLWS        1     0
TAGAGTGGGACTCATCCGATG     QSGTHPM        1     0
TAGAGTGGGAGTAGGACGACG     QSGSRTT        1     0
TAGAGTGGGATGATGCTTAAT     QSGMMLN        1     0
TAGAGTGGGATTGCGGGTTCT     QSGIAGS        1     0
TAGAGTGGGCTGTCTACTACG     QSGLSTT        1     0
TAGAGTGGGGCGTGGCCTGTT     QSGAWPV        1     0
TAGAGTGGGGTTCAGACTCCG     QSGVQTP        1     0
TAGAGTGGGTGGCCGGGGCAT     QSGWPGH        1     0
TAGAGTGGTAAGATTCTGCAT     QSGKILH        1     0
TAGAGTGGTCCGACTGGGACG     QSGPTGT        1     0
TAGAGTGTGCCGGCTTCGGTG     QSVPASV        1     0
TAGAGTGTGCCTGTGCAGAAT     QSVPVQN        1     0
TAGAGTGTGCCTGTTTATCAT     QSVPVYH        1     0
TAGAGTGTGCCTTATTCGATG     QSVPYSM        1     0
TAGAGTGTGCTGCAGCTTGCT     QSVLQLA        1     0
TAGAGTGTGGCTAAGGATCTG     QSVAKDL        1     0
TAGAGTGTGGCTGATCGGACG     QSVADRT        1     0
TAGAGTGTGTATGCTGGGTTG     QSVYAGL        1     0
TAGAGTGTTAATCAGCAGGAG     QSVNQQE        1     0
TAGAGTGTTCATCGGCAGCAT     QSVHRQH        1     0
TAGAGTGTTCCGCATAATCCG     QSVPHNP        1     0
TAGAGTGTTCTGCCGCCTGTG     QSVLPPV        1     0
TAGAGTGTTGAGTGGATTCTT     QSVEWIL        1     0
TAGAGTGTTGCGCTTAAGCAG     QSVALKQ        1     0
TAGAGTTATACTTTGCCGTGG     QSYTLPW        1     0
TAGAGTTATAGTTATCATGTT     QSYSYHV        1     0
TAGAGTTCGCTTGCGACTCAG     QSSLATQ        1     0
TAGAGTTCGGCGTCTTGGCTG     QSSASWL        1     0
TAGAGTTCGGGTACTCGGTGT     QSSGTRC        1     0
TAGAGTTCTAGTCCGATGGTT     QSSSPMV        1     0
TAGAGTTCTGTGTCGATGTTT     QSSVSMF        1     0
TAGAGTTGGAGGCCGCCGTAT     QSWRPPY        1     0
TAGAGTTGGAGTATTAGTATG     QSWSISM        1     0
TAGAGTTGGCAGCATCGGCTT     QSWQHRL        1     0
TAGAGTTGGCATTCTGGTCTT     QSWHSGL        1     0
TAGAGTTGGCGTGTTCAGACT     QSWRVQT        1     0
TAGAGTTGGCTTACCAAGCTT     QSWLTKL        1     0
TAGAGTTGGGATCCTACGACG     QSWDPTT        1     0
TAGAGTTTGACGGCGCGTTTA     QSLTARL        1     0
TAGAGTTTGATGGCTGTGTTG     QSLMAVL        1     0
TAGAGTTTGCTTCCTCGGTAT     QSLLPRY        1     0
TAGAGTTTGGGGGCGCATGCT     QSLGAHA        1     0
TAGATACAGCCTGTGAGTACT     QIQPVST        1     0
TAGATACAGTATCCGCAGTCT     QIQYPQS        1     0
TAGATACCGCGTTGGTGGCTG     QIPRWWL        1     0
TAGATACTGCCGGCTATGGTG     QILPAMV        1     0
TAGATAGCGCTGCATCCTACT     QIALHPT        1     0
TAGATGAAGAATGCGTCTGCG     QMKNASA        1     0
TAGATGAAGACTCCGGGTCTG     QMKTPGL        1     0
TAGATGAAGACTGTTACGCCT     QMKTVTP        1     0
TAGATGAAGATGCCGCTTGCT     QMKMPLA        1     0
TAGATGAAGCATATTGCTAGT     QMKHIAS        1     0
TAGATGAAGCATGTTCCTGCG     QMKHVPA        1     0
TAGATGAAGCCGAATATGAAG     QMKPNMK        1     0
TAGATGAAGCCTAATCCTATT     QMKPNPI        1     0
TAGATGAAGCCTCATTTTCCT     QMKPHFP        1     0
TAGATGAAGCTGCAGCCTACG     QMKLQPT        1     0
TAGATGAAGCTGCATCAGTAT     QMKLHQY        1     0
TAGATGAAGCTTCCTAGTAGT     QMKLPSS        1     0
TAGATGAAGCTTGAGCGGCCT     QMKLERP        1     0
TAGATGAAGGAGCATGGGCTG     QMKEHGL        1     0
TAGATGAAGGATGCGTGGTGG     QMKDAWW        1     0
TAGATGAAGGATGTTCTGGTG     QMKDVLV        1     0
TAGATGAAGGTTTCGGAGGCT     QMKVSEA        1     0
TAGATGAAGTCGCTGGCGAAT     QMKSLAN        1     0
TAGATGAAGTCTCTGCCTGCG     QMKSLPA        1     0
TAGATGAAGTCTGATTCGAGT     QMKSDSS        1     0
TAGATGAATACTAAGACTGCG     QMNTKTA        1     0
TAGATGAATACTCCTCTGTTT     QMNTPLF        1     0
TAGATGAATACTCCTTTTGCG     QMNTPFA        1     0
TAGATGAATACTCGGGAGCCT     QMNTREP        1     0
TAGATGAATACTCTTGTACTG     QMNTLVL        1     0
TAGATGAATATGCCTGTTCCT     QMNMPVP        1     0
TAGATGAATATTAGTCCGTGG     QMNISPW        1     0
TAGATGAATCATGTTTATTGC     QMNHVYC        1     0
TAGATGAATCGGACGCCGGAT     QMNRTPD        1     0
TAGATGAATCGTCATCTTTCG     QMNRHLS        1     0
TAGATGAATCGTCATTCTTCG     QMNRHSS        1     0
TAGATGAATCGTCTGCCTACT     QMNRLPT        1     0
TAGATGAATCTTATGCTGCAG     QMNLMLQ        1     0
TAGATGAATCTTGATGCGACG     QMNLDAT        1     0
TAGATGAATCTTGCGGGTTGG     QMNLAGW        1     0
TAGATGAATCTTGTTAAGAGG     QMNLVKR        1     0
TAGATGAATGAGCGTGCGTCG     QMNERAS        1     0
TAGATGAATGAGGTTTTGTCT     QMNEVLS        1     0
TAGATGAATGATCATACTCAT     QMNDHTH        1     0
TAGATGAATGATCGTCAGTAT     QMNDRQY        1     0
TAGATGAATGCGCATACTGCG     QMNAHTA        1     0
TAGATGAATGCGCCGTCGCTG     QMNAPSL        1     0
TAGATGAATGCTGGTCTGCTT     QMNAGLL        1     0
TAGATGAATGTTCATGAGAGT     QMNVHES        1     0
TAGATGAATTATGATGCGATT     QMNYDAI        1     0
TAGATGAATTATGATGCTGGG     QMNYDAG        1     0
TAGATGAATTCTAGTCCGCAT     QMNSSPH        1     0
TAGATGAATTCTCCGACGTAT     QMNSPTY        1     0
TAGATGAATTTTTCTCGGCCT     QMNFSRP        1     0
TAGATGACGAAGACTGTGGCG     QMTKTVA        1     0
TAGATGACGAATGCTGAGACT     QMTNAET        1     0
TAGATGACGACGCAGAAGACT     QMTTQKT        1     0
TAGATGACGACGCCGGGGTAT     QMTTPGY        1     0
TAGATGACGACGCTGCAGTTT     QMTTLQF        1     0
TAGATGACGACGCTGCCTTCG     QMTTLPS        1     0
TAGATGACGACTAGTCAGATG     QMTTSQM        1     0
TAGATGACGACTCAGGCTTCG     QMTTQAS        1     0
TAGATGACGACTGCTACGGCT     QMTTATA        1     0
TAGATGACGAGGCCGCCTTTG     QMTRPPL        1     0
TAGATGACGAGGTCGTATCAT     QMTRSYH        1     0
TAGATGACGAGTCCGCATCCT     QMTSPHP        1     0
TAGATGACGAGTTCGACTTAT     QMTSSTY        1     0
TAGATGACGAGTTGGCCTTCG     QMTSWPS        1     0
TAGATGACGATTACTAGTACT     QMTITST        1     0
TAGATGACGATTCATTGGCTG     QMTIHWL        1     0
TAGATGACGATTCCTCCGGCT     QMTIPPA        1     0
TAGATGACGATTCCTTTGAAG     QMTIPLK        1     0
TAGATGACGATTGAGAGGTTG     QMTIERL        1     0
TAGATGACGCAGCCGCTTCAT     QMTQPLH        1     0
TAGATGACGCAGCCGGCGACT     QMTQPAT        1     0
TAGATGACGCAGCCTAATATG     QMTQPNM        1     0
TAGATGACGCAGCCTGCTCAG     QMTQPAQ        1     0
TAGATGACGCAGCTGCAGCAT     QMTQLQH        1     0
TAGATGACGCAGTCTGCGCTT     QMTQSAL        1     0
TAGATGACGCATCAGGCTATG     QMTHQAM        1     0
TAGATGACGCCGACTTCGACT     QMTPTST        1     0
TAGATGACGCCGATGTCTTCT     QMTPMSS        1     0
TAGATGACGCCGCCGGTTCTT     QMTPPVL        1     0
TAGATGACGCCGGGTACGATT     QMTPGTI        1     0
TAGATGACGCCGGGTCCTTTT     QMTPGPF        1     0
TAGATGACGCCGGTGCTTCTG     QMTPVLL        1     0
TAGATGACGCCTACGCCGGCT     QMTPTPA        1     0
TAGATGACGCCTTCTCGTATG     QMTPSRM        1     0
TAGATGACGCGGACGGTGACG     QMTRTVT        1     0
TAGATGACGCGGTCGGTTCTG     QMTRSVL        1     0
TAGATGACGCGTCCTCATTCG     QMTRPHS        1     0
TAGATGACGCGTCCTGCGGAT     QMTRPAD        1     0
TAGATGACGCGTGAGACTCAG     QMTRETQ        1     0
TAGATGACGCGTGCGGCTTCG     QMTRAAS        1     0
TAGATGACGCGTGTTACGAGT     QMTRVTS        1     0
TAGATGACGCTGAGTAATTTG     QMTLSNL        1     0
TAGATGACGCTGAGTCTTCCT     QMTLSLP        1     0
TAGATGACGCTGCATTTGTCG     QMTLHLS        1     0
TAGATGACGCTGCCTACGGAT     QMTLPTD        1     0
TAGATGACGCTGCTGTTTCAG     QMTLLFQ        1     0
TAGATGACGCTTCAGCAGCCG     QMTLQQP        1     0
TAGATGACGCTTCCTCTTACG     QMTLPLT        1     0
TAGATGACGCTTTTTTTGACT     QMTLFLT        1     0
TAGATGACGGATCATTCTCAT     QMTDHSH        1     0
TAGATGACGGATCCGGCTGAG     QMTDPAE        1     0
TAGATGACGGATCGGGCTTAT     QMTDRAY        1     0
TAGATGACGGATCTGACTTTT     QMTDLTF        1     0
TAGATGACGGCGCCTCTGACT     QMTAPLT        1     0
TAGATGACGGCTATTGGGCAT     QMTAIGH        1     0
TAGATGACGGCTTCTGGGTCG     QMTASGS        1     0
TAGATGACGGCTTTTTTTCAG     QMTAFFQ        1     0
TAGATGACGGTGAATTATGGG     QMTVNYG        1     0
TAGATGACGGTGACTCTTGCT     QMTVTLA        1     0
TAGATGACGGTTATGCCTCCT     QMTVMPP        1     0
TAGATGACGGTTATTCAGGTT     QMTVIQV        1     0
TAGATGACGGTTGCTCCGAAT     QMTVAPN        1     0
TAGATGACGGTTGTGTCGTGG     QMTVVSW        1     0
TAGATGACGTATCCTCAGCGG     QMTYPQR        1     0
TAGATGACGTCTCGGTTGCCG     QMTSRLP        1     0
TAGATGACGTCTGCGGTGCTT     QMTSAVL        1     0
TAGATGACGTCTGGGTATATG     QMTSGYM        1     0
TAGATGACGTGGACGACGGGT     QMTWTTG        1     0
TAGATGACGTGGACGAGTCTT     QMTWTSL        1     0
TAGATGACGTTGTTGATGGTG     QMTLLMV        1     0
TAGATGACGTTTGTTGATGCT     QMTFVDA        1     0
TAGATGACTAAGGTTGAGCGT     QMTKVER        1     0
TAGATGACTAATAAGCTTCAT     QMTNKLH        1     0
TAGATGACTACGACTCTTTAT     QMTTTLY        1     0
TAGATGACTACGGGTTATCAG     QMTTGYQ        1     0
TAGATGACTACTAAGCCTTAT     QMTTKPY        1     0
TAGATGACTACTACTCAGCAG     QMTTTQQ        1     0
TAGATGACTACTAGTCTGGCT     QMTTSLA        1     0
TAGATGACTACTCTTCGTCAG     QMTTLRQ        1     0
TAGATGACTACTGATCCGTCG     QMTTDPS        1     0
TAGATGACTAGGCTTCTGCCT     QMTRLLP        1     0
TAGATGACTAGTCCGCTGCCT     QMTSPLP        1     0
TAGATGACTAGTGTTCGTCCT     QMTSVRP        1     0
TAGATGACTATTACGCGGACT     QMTITRT        1     0
TAGATGACTCAGACGCCTCCT     QMTQTPP        1     0
TAGATGACTCAGCCGACGATG     QMTQPTM        1     0
TAGATGACTCAGCCGCGTACG     QMTQPRT        1     0
TAGATGACTCAGTCGGCGCAT     QMTQSAH        1     0
TAGATGACTCAGTTGACTTTG     QMTQLTL        1     0
TAGATGACTCATGGGCGGTTG     QMTHGRL        1     0
TAGATGACTCCGATGCAGCAT     QMTPMQH        1     0
TAGATGACTCCGTTGCCTTCT     QMTPLPS        1     0
TAGATGACTCCTAGGATTGTG     QMTPRIV        1     0
TAGATGACTCCTTCGCTGTAT     QMTPSLY        1     0
TAGATGACTCGTTATACTCCT     QMTRYTP        1     0
TAGATGACTCTGCTTCCTTAT     QMTLLPY        1     0
TAGATGACTGAGACGAAGCGT     QMTETKR        1     0
TAGATGACTGAGACGGGGCAT     QMTETGH        1     0
TAGATGACTGATGGTCCTATT     QMTDGPI        1     0
TAGATGACTGCGACTCCGAAT     QMTATPN        1     0
TAGATGACTGCGCCGGCTAAT     QMTAPAN        1     0
TAGATGACTGCTACGAATATG     QMTATNM        1     0
TAGATGACTGCTCAGCCTCAT     QMTAQPH        1     0
TAGATGACTGCTCTGCTTCCG     QMTALLP        1     0
TAGATGACTGGGCATCCTACG     QMTGHPT        1     0
TAGATGACTGTGATGGCTATT     QMTVMAI        1     0
TAGATGACTGTGATTCCGCCT     QMTVIPP        1     0
TAGATGACTTATATGAGTAAT     QMTYMSN        1     0
TAGATGACTTCGCCTCCTTGT     QMTSPPC        1     0
TAGATGACTTGTACTGGGGGT     QMTCTGG        1     0
TAGATGACTTTGCCTCCTCTT     QMTLPPL        1     0
TAGATGAGGCATGGGCATCAG     QMRHGHQ        1     0
TAGATGAGGCCTCTTCCTCTG     QMRPLPL        1     0
TAGATGAGGCTTCCTGATTTG     QMRLPDL        1     0
TAGATGAGGTCGTGGCATGCG     QMRSWHA        1     0
TAGATGAGTAAGACGCGTCCG     QMSKTRP        1     0
TAGATGAGTACGAGTTGGCAT     QMSTSWH        1     0
TAGATGAGTACGCGTGGTTCG     QMSTRGS        1     0
TAGATGAGTACGGTTGGGCAG     QMSTVGQ        1     0
TAGATGAGTAGTAGGGGGGAT     QMSSRGD        1     0
TAGATGAGTCAGCCTCTTGCG     QMSQPLA        1     0
TAGATGAGTCAGTCGCCTCGT     QMSQSPR        1     0
TAGATGAGTCATCGTCCGCCT     QMSHRPP        1     0
TAGATGAGTCATGCGGTTTCG     QMSHAVS        1     0
TAGATGAGTCCGACGTTGGAG     QMSPTLE        1     0
TAGATGAGTCCGCAGCCGTCG     QMSPQPS        1     0
TAGATGAGTCCGCTGTTGTCT     QMSPLLS        1     0
TAGATGAGTCCTAGTGCTCGT     QMSPSAR        1     0
TAGATGAGTCCTGCTACTCCT     QMSPATP        1     0
TAGATGAGTGCGCATCCTCTT     QMSAHPL        1     0
TAGATGAGTGGGCGTACGGGT     QMSGRTG        1     0
TAGATGATGAAGCCTAAGGTT     QMMKPKV        1     0
TAGATGATGAAGTGGACTTCT     QMMKWTS        1     0
TAGATGATGACTACTGCGCCT     QMMTTAP        1     0
TAGATGATGACTTTGACGAAG     QMMTLTK        1     0
TAGATGATGAGGGCTGCTCAT     QMMRAAH        1     0
TAGATGATGATGCAGATGAAT     QMMMQMN        1     0
TAGATGATGATTTCGTGGACG     QMMISWT        1     0
TAGATGATGCAGCTGACTCCT     QMMQLTP        1     0
TAGATGATGCAGTGGACGAGT     QMMQWTS        1     0
TAGATGATGCATCCGGAGGCT     QMMHPEA        1     0
TAGATGATGCATGGTGCTGTT     QMMHGAV        1     0
TAGATGATGCATTCTTTGACT     QMMHSLT        1     0
TAGATGATGCTGACTATGACT     QMMLTMT        1     0
TAGATGATGCTGCCGTGGATT     QMMLPWI        1     0
TAGATGATGCTGCGTCCTACT     QMMLRPT        1     0
TAGATGATGCTGGCGGATTTT     QMMLADF        1     0
TAGATGATGCTTAGTCCTTAT     QMMLSPY        1     0
TAGATGATGCTTATTACGATT     QMMLITI        1     0
TAGATGATGCTTCGGCTGAGT     QMMLRLS        1     0
TAGATGATGGAGCAGCATCGG     QMMEQHR        1     0
TAGATGATGGAGCTGAGTCGT     QMMELSR        1     0
TAGATGATGGCTGGTAATCTT     QMMAGNL        1     0
TAGATGATGGCTGTTGTTCAT     QMMAVVH        1     0
TAGATGATGGCTTATTTGCGT     QMMAYLR        1     0
TAGATGATGGTGCCGCGTGTG     QMMVPRV        1     0
TAGATGATGGTTCAGCTTTCG     QMMVQLS        1     0
TAGATGATGGTTCGGCAGACT     QMMVRQT        1     0
TAGATGATGGTTGATACGTGG     QMMVDTW        1     0
TAGATGATGTCGAAGAGTTCT     QMMSKSS        1     0
TAGATGATGTCGGATAATCAG     QMMSDNQ        1     0
TAGATGATGTCTATGGCTCTT     QMMSMAL        1     0
TAGATGATTAATCCTAGGTCT     QMINPRS        1     0
TAGATGATTAATCCTCGGCCT     QMINPRP        1     0
TAGATGATTAATTATCCTGGT     QMINYPG        1     0
TAGATGATTACGCTTCGGACT     QMITLRT        1     0
TAGATGATTCAGCTGTCTCCT     QMIQLSP        1     0
TAGATGATTCAGGCGGATCAG     QMIQADQ        1     0
TAGATGATTCAGGCTACGGAG     QMIQATE        1     0
TAGATGATTCCGAGTCCGCCT     QMIPSPP        1     0
TAGATGATTCCGCTTACTCGT     QMIPLTR        1     0
TAGATGATTCCGGTTCCTAAG     QMIPVPK        1     0
TAGATGATTCCTCCGATGCCG     QMIPPMP        1     0
TAGATGATTCGTCCTCCTCAG     QMIRPPQ        1     0
TAGATGATTTATCGTGTGCCT     QMIYRVP        1     0
TAGATGATTTCTCAGCCTACT     QMISQPT        1     0
TAGATGCAGAAGATGGATGCT     QMQKMDA        1     0
TAGATGCAGAAGGAGTGGCTT     QMQKEWL        1     0
TAGATGCAGAAGGGGTATATG     QMQKGYM        1     0
TAGATGCAGAATCCTAGTCCG     QMQNPSP        1     0
TAGATGCAGACGAGTTCGATG     QMQTSSM        1     0
TAGATGCAGACGCCGACTCCT     QMQTPTP        1     0
TAGATGCAGACGCCTCCGCCG     QMQTPPP        1     0
TAGATGCAGACGCGGACTCCT     QMQTRTP        1     0
TAGATGCAGACGCTTACTCTG     QMQTLTL        1     0
TAGATGCAGACGCTTCCTACT     QMQTLPT        1     0
TAGATGCAGACGGTGGATTGT     QMQTVDC        1     0
TAGATGCAGACTATTCCGCAG     QMQTIPQ        1     0
TAGATGCAGACTCTGTATTGG     QMQTLYW        1     0
TAGATGCAGACTCTTTATGAG     QMQTLYE        1     0
TAGATGCAGACTGTGCCTCCT     QMQTVPP        1     0
TAGATGCAGACTTCGACGCGT     QMQTSTR        1     0
TAGATGCAGAGGTCTAATTTG     QMQRSNL        1     0
TAGATGCAGAGTACGCAGGGG     QMQSTQG        1     0
TAGATGCAGAGTCAGCGGGTT     QMQSQRV        1     0
TAGATGCAGAGTCCGCGTCTG     QMQSPRL        1     0
TAGATGCAGAGTCCTCATTGG     QMQSPHW        1     0
TAGATGCAGAGTTCGCTGCTT     QMQSSLL        1     0
TAGATGCAGAGTTGTGTTCAT     QMQSCVH        1     0
TAGATGCAGATGACTCATAAT     QMQMTHN        1     0
TAGATGCAGATGATTACGGGT     QMQMITG        1     0
TAGATGCAGATGCAGCAGCAT     QMQMQQH        1     0
TAGATGCAGATTACGATGTTG     QMQITML        1     0
TAGATGCAGATTACGCTTAGT     QMQITLS        1     0
TAGATGCAGATTCCGCTGATG     QMQIPLM        1     0
TAGATGCAGATTCGGTATAAG     QMQIRYK        1     0
TAGATGCAGATTGAGCAGGTT     QMQIEQV        1     0
TAGATGCAGCAGACTCAGCTG     QMQQTQL        1     0
TAGATGCAGCAGACTCGGCCT     QMQQTRP        1     0
TAGATGCAGCAGAGTCCTATT     QMQQSPI        1     0
TAGATGCAGCAGATGGCGATG     QMQQMAM        1     0
TAGATGCAGCAGATTCCTCCG     QMQQIPP        1     0
TAGATGCAGCAGCATTTTACT     QMQQHFT        1     0
TAGATGCAGCAGCCTAATTGG     QMQQPNW        1     0
TAGATGCAGCAGCCTCGGAGT     QMQQPRS        1     0
TAGATGCAGCAGCGGATGGAT     QMQQRMD        1     0
TAGATGCAGCAGCTGGCTACT     QMQQLAT        1     0
TAGATGCAGCAGGAGGAGTGT     QMQQEEC        1     0
TAGATGCAGCAGGAGGCTTTT     QMQQEAF        1     0
TAGATGCAGCAGGCGCTTGCG     QMQQALA        1     0
TAGATGCAGCAGTCGGAGCGG     QMQQSER        1     0
TAGATGCAGCAGTCGTTTACT     QMQQSFT        1     0
TAGATGCAGCAGTGGATTCAG     QMQQWIQ        1     0
TAGATGCAGCAGTTGTCGTGT     QMQQLSC        1     0
TAGATGCAGCATCATATGCCG     QMQHHMP        1     0
TAGATGCAGCATCATTCTCAT     QMQHHSH        1     0
TAGATGCAGCATCCGCGGCCT     QMQHPRP        1     0
TAGATGCAGCATCCGGCGCCG     QMQHPAP        1     0
TAGATGCAGCATCCGTCTACT     QMQHPST        1     0
TAGATGCAGCATCGTCATCCG     QMQHRHP        1     0
TAGATGCAGCATCTTAGGCCG     QMQHLRP        1     0
TAGATGCAGCATCTTGAGCCT     QMQHLEP        1     0
TAGATGCAGCATGAGAATGAG     QMQHENE        1     0
TAGATGCAGCATGAGCGTCAG     QMQHERQ        1     0
TAGATGCAGCATGATCCTCTT     QMQHDPL        1     0
TAGATGCAGCATGGTAATCCT     QMQHGNP        1     0
TAGATGCAGCATGGTACTGCT     QMQHGTA        1     0
TAGATGCAGCATGGTCATTAT     QMQHGHY        1     0
TAGATGCAGCATGTTGCTAAT     QMQHVAN        1     0
TAGATGCAGCATGTTTTTGCT     QMQHVFA        1     0
TAGATGCAGCCGAGTGGTTCT     QMQPSGS        1     0
TAGATGCAGCCGATGGTTAAT     QMQPMVN        1     0
TAGATGCAGCCGCAGACGAGG     QMQPQTR        1     0
TAGATGCAGCCGGGGCCGACG     QMQPGPT        1     0
TAGATGCAGCCGGTGCAGCTT     QMQPVQL        1     0
TAGATGCAGCCGTGGATTAGT     QMQPWIS        1     0
TAGATGCAGCCTACGACTCAT     QMQPTTH        1     0
TAGATGCAGCCTACTCAGGGG     QMQPTQG        1     0
TAGATGCAGCCTCAGATGAAG     QMQPQMK        1     0
TAGATGCAGCCTCATCTGATT     QMQPHLI        1     0
TAGATGCAGCCTCCTCTGAAG     QMQPPLK        1     0
TAGATGCAGCCTCGTTGTGCG     QMQPRCA        1     0
TAGATGCAGCCTCTGATGGAT     QMQPLMD        1     0
TAGATGCAGCCTCTGGTTACT     QMQPLVT        1     0
TAGATGCAGCCTGATATGACG     QMQPDMT        1     0
TAGATGCAGCCTGCGAATCCT     QMQPANP        1     0
TAGATGCAGCCTGCGCCTCAT     QMQPAPH        1     0
TAGATGCAGCCTGGGAGGACT     QMQPGRT        1     0
TAGATGCAGCCTTCTAGGGAG     QMQPSRE        1     0
TAGATGCAGCCTTTGATGGAG     QMQPLME        1     0
TAGATGCAGCCTTTTTCTCTG     QMQPFSL        1     0
TAGATGCAGCGGCATGATGTG     QMQRHDV        1     0
TAGATGCAGCGGCCTGATGCT     QMQRPDA        1     0
TAGATGCAGCGGCTGGATCGT     QMQRLDR        1     0
TAGATGCAGCGGTATACGTTT     QMQRYTF        1     0
TAGATGCAGCGGTCTGCTTAT     QMQRSAY        1     0
TAGATGCAGCGGTGGTCGACT     QMQRWST        1     0
TAGATGCAGCGGTTGACTCCG     QMQRLTP        1     0
TAGATGCAGCGTACTGATTTG     QMQRTDL        1     0
TAGATGCAGCGTATGATTATG     QMQRMIM        1     0
TAGATGCAGCGTCAAACTCTG     QMQRQTL        1     0
TAGATGCAGCGTCCTTCCCCG     QMQRPSP        1     0
TAGATGCAGCGTTTGATGACG     QMQRLMT        1     0
TAGATGCAGCGTTTTATGACT     QMQRFMT        1     0
TAGATGCAGCTGAAGACGCCT     QMQLKTP        1     0
TAGATGCAGCTGATGTCGGAT     QMQLMSD        1     0
TAGATGCAGCTGCAGGAGAAT     QMQLQEN        1     0
TAGATGCAGCTGCTTCGGACG     QMQLLRT        1     0
TAGATGCAGCTGTCGGTGAAT     QMQLSVN        1     0
TAGATGCAGCTTAAGGATTCT     QMQLKDS        1     0
TAGATGCAGCTTAATATGCCG     QMQLNMP        1     0
TAGATGCAGCTTATTAAGTTG     QMQLIKL        1     0
TAGATGCAGCTTCATAAGCCT     QMQLHKP        1     0
TAGATGCAGCTTGCTCTTTAT     QMQLALY        1     0
TAGATGCAGCTTTCGATTAGG     QMQLSIR        1     0
TAGATGCAGCTTTGGCTTTAT     QMQLWLY        1     0
TAGATGCAGGAGATGGCGCAG     QMQEMAQ        1     0
TAGATGCAGGAGCCTAAGCAT     QMQEPKH        1     0
TAGATGCAGGAGGCTCGGTCG     QMQEARS        1     0
TAGATGCAGGAGGTGTTTGTT     QMQEVFV        1     0
TAGATGCAGGATGCTCCGACG     QMQDAPT        1     0
TAGATGCAGGATGTGACTTCG     QMQDVTS        1     0
TAGATGCAGGCGACGAAGGTG     QMQATKV        1     0
TAGATGCAGGCGCAGCGGAAG     QMQAQRK        1     0
TAGATGCAGGCGCTGTATTCT     QMQALYS        1     0
TAGATGCAGGCGCTTCTTCGG     QMQALLR        1     0
TAGATGCAGGCGTATTCGAAG     QMQAYSK        1     0
TAGATGCAGGCGTCTATGCGG     QMQASMR        1     0
TAGATGCAGGCGTCTCATTAT     QMQASHY        1     0
TAGATGCAGGCGTTGTCTCTG     QMQALSL        1     0
TAGATGCAGGCTCATACGGGT     QMQAHTG        1     0
TAGATGCAGGCTGCTGCTAGG     QMQAAAR        1     0
TAGATGCAGGCTGTGTCTCGG     QMQAVSR        1     0
TAGATGCAGGGGAATAGTCTG     QMQGNSL        1     0
TAGATGCAGGGGCATGATGCT     QMQGHDA        1     0
TAGATGCAGGGGTATGATGTG     QMQGYDV        1     0
TAGATGCAGGGTAAGATTTGG     QMQGKIW        1     0
TAGATGCAGGGTCATACTTTT     QMQGHTF        1     0
TAGATGCAGGGTCCGCAGCAG     QMQGPQQ        1     0
TAGATGCAGGGTCCTACTCCT     QMQGPTP        1     0
TAGATGCAGGTGATTCGTTAT     QMQVIRY        1     0
TAGATGCAGGTGATTCTGACG     QMQVILT        1     0
TAGATGCAGGTGATTCTTCTT     QMQVILL        1     0
TAGATGCAGGTGCCGAAGTAT     QMQVPKY        1     0
TAGATGCAGGTTCATACAGAT     QMQVHTD        1     0
TAGATGCAGGTTCGTGTGGAG     QMQVRVE        1     0
TAGATGCAGTATACTCGGGGT     QMQYTRG        1     0
TAGATGCAGTATATGACGCGT     QMQYMTR        1     0
TAGATGCAGTATCTGGTGATG     QMQYLVM        1     0
TAGATGCAGTATCTGTATGCG     QMQYLYA        1     0
TAGATGCAGTATGCTTCGAGT     QMQYASS        1     0
TAGATGCAGTATTCGCGGCAT     QMQYSRH        1     0
TAGATGCAGTATTTTGCTCAG     QMQYFAQ        1     0
TAGATGCAGTCGATGCTGACG     QMQSMLT        1     0
TAGATGCAGTCGCAGAGTCTG     QMQSQSL        1     0
TAGATGCAGTCGCTTCTGTGG     QMQSLLW        1     0
TAGATGCAGTCGGCGCGTTAT     QMQSARY        1     0
TAGATGCAGTCTACTACGGCG     QMQSTTA        1     0
TAGATGCAGTCTCTGGATATG     QMQSLDM        1     0
TAGATGCAGTCTGGTAGGTAT     QMQSGRY        1     0
TAGATGCAGTGGCATGTTCAT     QMQWHVH        1     0
TAGATGCAGTGGGCGTATCCG     QMQWAYP        1     0
TAGATGCAGTGGTCTACTTAT     QMQWSTY        1     0
TAGATGCAGTGTTTGCGTGCG     QMQCLRA        1     0
TAGATGCAGTTGACGATTCCT     QMQLTIP        1     0
TAGATGCAGTTGACTACGCAT     QMQLTTH        1     0
TAGATGCAGTTGAGTATTTTG     QMQLSIL        1     0
TAGATGCAGTTGTTGCCTAGT     QMQLLPS        1     0
TAGATGCAGTTTACGAATGCT     QMQFTNA        1     0
TAGATGCAGTTTACTCCTTAT     QMQFTPY        1     0
TAGATGCAGTTTCGGTATCTT     QMQFRYL        1     0
TAGATGCATAAACAGCATGAT     QMHKQHD        1     0
TAGATGCATAAGACTCATATG     QMHKTHM        1     0
TAGATGCATAAGCCGATTACT     QMHKPIT        1     0
TAGATGCATAAGCCTACTTCG     QMHKPTS        1     0
TAGATGCATAAGCCTGATTTT     QMHKPDF        1     0
TAGATGCATAATACTACGTCG     QMHNTTS        1     0
TAGATGCATAATAGTTATGAT     QMHNSYD        1     0
TAGATGCATAATCAGCTTTGG     QMHNQLW        1     0
TAGATGCATAATCCGAGGTCT     QMHNPRS        1     0
TAGATGCATAATCCTGCTGCT     QMHNPAA        1     0
TAGATGCATAATCTTATTATT     QMHNLII        1     0
TAGATGCATAATCTTCAGTCG     QMHNLQS        1     0
TAGATGCATAATGGGTCGGCG     QMHNGSA        1     0
TAGATGCATACGAAGTCTCTG     QMHTKSL        1     0
TAGATGCATACGCCTTCTCCG     QMHTPSP        1     0
TAGATGCATACGGCTCAGTTT     QMHTAQF        1     0
TAGATGCATACGTGGGATCTT     QMHTWDL        1     0
TAGATGCATACTACGACTCGG     QMHTTTR        1     0
TAGATGCATACTACGCGTCAG     QMHTTRQ        1     0
TAGATGCATACTACGGAGCAT     QMHTTEH        1     0
TAGATGCATACTACTCCTCCG     QMHTTPP        1     0
TAGATGCATACTCAGGATAAT     QMHTQDN        1     0
TAGATGCATACTCGTATTCTT     QMHTRIL        1     0
TAGATGCATACTGAGTGGACT     QMHTEWT        1     0
TAGATGCATACTGGGCCGCAT     QMHTGPH        1     0
TAGATGCATAGGACGCCGCCT     QMHRTPP        1     0
TAGATGCATAGGATTCCGCAT     QMHRIPH        1     0
TAGATGCATAGGGATCGGCCT     QMHRDRP        1     0
TAGATGCATAGTCAGATGTCG     QMHSQMS        1     0
TAGATGCATAGTCCTGCGGAG     QMHSPAE        1     0
TAGATGCATAGTCGGACTCCG     QMHSRTP        1     0
TAGATGCATAGTCGTTATCCT     QMHSRYP        1     0
TAGATGCATAGTGCGCCTAAT     QMHSAPN        1     0
TAGATGCATATGAATTCGCAT     QMHMNSH        1     0
TAGATGCATATGGAGCTGACG     QMHMELT        1     0
TAGATGCATATGGTTCAGTCG     QMHMVQS        1     0
TAGATGCATATTACGATGACT     QMHITMT        1     0
TAGATGCATATTCTTACTCAG     QMHILTQ        1     0
TAGATGCATATTGGGCATCGT     QMHIGHR        1     0
TAGATGCATCAGACGAAGACT     QMHQTKT        1     0
TAGATGCATCAGACGTTTGTG     QMHQTFV        1     0
TAGATGCATCAGACTACTCGG     QMHQTTR        1     0
TAGATGCATCAGACTATGCAT     QMHQTMH        1     0
TAGATGCATCAGCATACTTCT     QMHQHTS        1     0
TAGATGCATCAGGATCGTCTG     QMHQDRL        1     0
TAGATGCATCAGGCGACGAGT     QMHQATS        1     0
TAGATGCATCAGGGGGGTTCG     QMHQGGS        1     0
TAGATGCATCAGTCGCCTGCT     QMHQSPA        1     0
TAGATGCATCAGTGGCGTGTT     QMHQWRV        1     0
TAGATGCATCAGTTTCAGTTG     QMHQFQL        1     0
TAGATGCATCATACTACTCTT     QMHHTTL        1     0
TAGATGCATCATACTGATCCT     QMHHTDP        1     0
TAGATGCATCATCCGATTCAT     QMHHPIH        1     0
TAGATGCATCATCCTCTTTCG     QMHHPLS        1     0
TAGATGCATCATGATCCGTCG     QMHHDPS        1     0
TAGATGCATCATGCTCCTATG     QMHHAPM        1     0
TAGATGCATCATGGGATTCGG     QMHHGIR        1     0
TAGATGCATCCAAGGCAGGGG     QMHPRQG        1     0
TAGATGCATCCGATTAGTGGT     QMHPISG        1     0
TAGATGCATCCGCTGGGTGTT     QMHPLGV        1     0
TAGATGCATCCGGCGCCTTGG     QMHPAPW        1     0
TAGATGCATCCGTATAGTCAG     QMHPYSQ        1     0
TAGATGCATCCGTATTTTCTG     QMHPYFL        1     0
TAGATGCATCCGTCTACGGAG     QMHPSTE        1     0
TAGATGCATCCGTTTCATGCT     QMHPFHA        1     0
TAGATGCATCCTATTTTGATG     QMHPILM        1     0
TAGATGCATCCTCGTCCTACG     QMHPRPT        1     0
TAGATGCATCCTCGTTTTAAT     QMHPRFN        1     0
TAGATGCATCCTGAGCGTGCG     QMHPERA        1     0
TAGATGCATCCTGCTCCTCCG     QMHPAPP        1     0
TAGATGCATCCTGCTTTGAAT     QMHPALN        1     0
TAGATGCATCCTGGGCTTCGT     QMHPGLR        1     0
TAGATGCATCCTGTTCCGGCG     QMHPVPA        1     0
TAGATGCATCCTTTGAAGTTG     QMHPLKL        1     0
TAGATGCATCGGACGGCTCCT     QMHRTAP        1     0
TAGATGCATCGGAGTCCTCCT     QMHRSPP        1     0
TAGATGCATCGGGCTGGTGAG     QMHRAGE        1     0
TAGATGCATCGGTCTATGTCT     QMHRSMS        1     0
TAGATGCATCGTAATATTGAT     QMHRNID        1     0
TAGATGCATCTGACGACTTCT     QMHLTTS        1     0
TAGATGCATCTGCGGATGCCG     QMHLRMP        1     0
TAGATGCATCTGCTGAGTAAT     QMHLLSN        1     0
TAGATGCATCTGGCGGGTCCG     QMHLAGP        1     0
TAGATGCATCTTACGCAGTTT     QMHLTQF        1     0
TAGATGCATCTTGATCCGAAT     QMHLDPN        1     0
TAGATGCATCTTTTGCCGCCG     QMHLLPP        1     0
TAGATGCATGAGAAGCCGCTT     QMHEKPL        1     0
TAGATGCATGAGCCGCGTGTG     QMHEPRV        1     0
TAGATGCATGAGCTGCCGCAG     QMHELPQ        1     0
TAGATGCATGAGGCGTGGGTG     QMHEAWV        1     0
TAGATGCATGAGGCTTCGGGT     QMHEASG        1     0
TAGATGCATGAGTTGATTGTT     QMHELIV        1     0
TAGATGCATGATACGTCTCGG     QMHDTSR        1     0
TAGATGCATGATACTACGAGT     QMHDTTS        1     0
TAGATGCATGATCAGGCGCCT     QMHDQAP        1     0
TAGATGCATGATGAGACTTGG     QMHDETW        1     0
TAGATGCATGATTCGCCGCTT     QMHDSPL        1     0
TAGATGCATGCGACTACGCGG     QMHATTR        1     0
TAGATGCATGCGCTTTTGTCG     QMHALLS        1     0
TAGATGCATGCGGCTCCGCGG     QMHAAPR        1     0
TAGATGCATGCGTGTCGTAGT     QMHACRS        1     0
TAGATGCATGCTCAGTTTTCG     QMHAQFS        1     0
TAGATGCATGCTCCGTATCGG     QMHAPYR        1     0
TAGATGCATGCTGCGATGTTT     QMHAAMF        1     0
TAGATGCATGCTGTGCCGCCT     QMHAVPP        1     0
TAGATGCATGGGACGCTGATT     QMHGTLI        1     0
TAGATGCATGGGACGGTTCGG     QMHGTVR        1     0
TAGATGCATGGGACTACGACT     QMHGTTT        1     0
TAGATGCATGGGCCTCTTCTG     QMHGPLL        1     0
TAGATGCATGGGCGTTTTTTT     QMHGRFF        1     0
TAGATGCATGGGGTTATGCGG     QMHGVMR        1     0
TAGATGCATGGTAGGTATGTT     QMHGRYV        1     0
TAGATGCATGGTGGGGCTCCG     QMHGGAP        1     0
TAGATGCATGTGCCTCATAGT     QMHVPHS        1     0
TAGATGCATGTGCCTCTTATG     QMHVPLM        1     0
TAGATGCATGTGCGGCTTTCG     QMHVRLS        1     0
TAGATGCATGTGTATACGACT     QMHVYTT        1     0
TAGATGCATGTGTCTACGCTG     QMHVSTL        1     0
TAGATGCATGTTACGCGTTTT     QMHVTRF        1     0
TAGATGCATGTTAGGGCGCTG     QMHVRAL        1     0
TAGATGCATGTTAGTCTTCCG     QMHVSLP        1     0
TAGATGCATGTTCAGCGTGCG     QMHVQRA        1     0
TAGATGCATGTTCAGGAGCCT     QMHVQEP        1     0
TAGATGCATGTTCCTCTGCCG     QMHVPLP        1     0
TAGATGCATGTTCTTGAGGTG     QMHVLEV        1     0
TAGATGCATGTTGCTATGACT     QMHVAMT        1     0
TAGATGCATTATAAGTTTCCT     QMHYKFP        1     0
TAGATGCATTATACGACTATT     QMHYTTI        1     0
TAGATGCATTATCCGCAGTTT     QMHYPQF        1     0
TAGATGCATTCGACGCCGGTG     QMHSTPV        1     0
TAGATGCATTCTAATCCTCCG     QMHSNPP        1     0
TAGATGCATTCTGCTCCTGCG     QMHSAPA        1     0
TAGATGCATTGGCCTCTTCAG     QMHWPLQ        1     0
TAGATGCATTGGCTGATGTAT     QMHWLMY        1     0
TAGATGCATTTGACGCCGTCT     QMHLTPS        1     0
TAGATGCATTTGCCTCATCGT     QMHLPHR        1     0
TAGATGCATTTGGTTGAGGCG     QMHLVEA        1     0
TAGATGCATTTTGCTATGCAT     QMHFAMH        1     0
TAGATGCCGAAGAGTTATACT     QMPKSYT        1     0
TAGATGCCGAAGCAGAGGGTG     QMPKQRV        1     0
TAGATGCCGAAGGAGAGTCGG     QMPKESR        1     0
TAGATGCCGAAGTGGGGGTTG     QMPKWGL        1     0
TAGATGCCGAAGTTGCCTACG     QMPKLPT        1     0
TAGATGCCGAATAGGGCTGGT     QMPNRAG        1     0
TAGATGCCGAATATGTTTCCT     QMPNMFP        1     0
TAGATGCCGAATCTGGGTCCT     QMPNLGP        1     0
TAGATGCCGAATGCGTGTACG     QMPNACT        1     0
TAGATGCCGAATGTGCGGACG     QMPNVRT        1     0
TAGATGCCGAATTTGGCGCCT     QMPNLAP        1     0
TAGATGCCGACGAATGAGCCT     QMPTNEP        1     0
TAGATGCCGACGACGCCTGCG     QMPTTPA        1     0
TAGATGCCGACGCTTCATGCG     QMPTLHA        1     0
TAGATGCCGACGGTGATTCTG     QMPTVIL        1     0
TAGATGCCGACGTATAATAAG     QMPTYNK        1     0
TAGATGCCGACGTTTATTACT     QMPTFIT        1     0
TAGATGCCGACTAGGTTTAAG     QMPTRFK        1     0
TAGATGCCGACTCCTAGTACG     QMPTPST        1     0
TAGATGCCGACTCTGTTGGCT     QMPTLLA        1     0
TAGATGCCGACTGAGCCTTTG     QMPTEPL        1     0
TAGATGCCGACTGCGACGACT     QMPTATT        1     0
TAGATGCCGACTGTGTTGAGT     QMPTVLS        1     0
TAGATGCCGAGATTGAGTCTG     QMPRLSL        1     0
TAGATGCCGAGGATTCCGCGG     QMPRIPR        1     0
TAGATGCCGAGGCATCCGGCT     QMPRHPA        1     0
TAGATGCCGAGGCCGCCTTGG     QMPRPPW        1     0
TAGATGCCGAGTAATGCGACT     QMPSNAT        1     0
TAGATGCCGAGTCCGCCGTTG     QMPSPPL        1     0
TAGATGCCGATGAATAAGGAG     QMPMNKE        1     0
TAGATGCCGATGAATACGCGG     QMPMNTR        1     0
TAGATGCCGATGCAGCTTACT     QMPMQLT        1     0
TAGATGCCGATGCCTCATAGT     QMPMPHS        1     0
TAGATGCCGATGCGTCCTAGT     QMPMRPS        1     0
TAGATGCCGATGCGTGCTCTG     QMPMRAL        1     0
TAGATGCCGATGCTTAGGCAG     QMPMLRQ        1     0
TAGATGCCGATGGAGACTCGG     QMPMETR        1     0
TAGATGCCGATGTGTTTTCGT     QMPMCFR        1     0
TAGATGCCGATTATGATTATT     QMPIMII        1     0
TAGATGCCGATTCGGGTGATT     QMPIRVI        1     0
TAGATGCCGATTCGTGCTGTT     QMPIRAV        1     0
TAGATGCCGATTCGTGGGCAT     QMPIRGH        1     0
TAGATGCCGATTGCTACGGCG     QMPIATA        1     0
TAGATGCCGATTGTGCCGATG     QMPIVPM        1     0
TAGATGCCGATTGTTCTTCAT     QMPIVLH        1     0
TAGATGCCGCAGAAGCTTATT     QMPQKLI        1     0
TAGATGCCGCAGAATCGTCTG     QMPQNRL        1     0
TAGATGCCGCAGACTACTTCT     QMPQTTS        1     0
TAGATGCCGCAGACTCCTCAT     QMPQTPH        1     0
TAGATGCCGCAGCATGATTAT     QMPQHDY        1     0
TAGATGCCGCAGCCTGCGCGG     QMPQPAR        1     0
TAGATGCCGCAGCTGTGGTCT     QMPQLWS        1     0
TAGATGCCGCAGGCTAGTTCG     QMPQASS        1     0
TAGATGCCGCAGTTGTTTCCG     QMPQLFP        1     0
TAGATGCCGCAGTTTGCTAAG     QMPQFAK        1     0
TAGATGCCGCATAAGCCGCTG     QMPHKPL        1     0
TAGATGCCGCATAAGGGTTCT     QMPHKGS        1     0
TAGATGCCGCATAATCATACT     QMPHNHT        1     0
TAGATGCCGCATAGGACGATT     QMPHRTI        1     0
TAGATGCCGCATCCGACGATG     QMPHPTM        1     0
TAGATGCCGCATCCTCAGCAT     QMPHPQH        1     0
TAGATGCCGCATCCTTTGGAG     QMPHPLE        1     0
TAGATGCCGCATCGGACGTGG     QMPHRTW        1     0
TAGATGCCGCATCTGGATCAG     QMPHLDQ        1     0
TAGATGCCGCATGAGCTTAAG     QMPHELK        1     0
TAGATGCCGCATGCTTATGCG     QMPHAYA        1     0
TAGATGCCGCATGCTTCTCTT     QMPHASL        1     0
TAGATGCCGCATGTGCATTTT     QMPHVHF        1     0
TAGATGCCGCATGTGGGGAAG     QMPHVGK        1     0
TAGATGCCGCATGTGGTTGCT     QMPHVVA        1     0
TAGATGCCGCATTATCGGTGG     QMPHYRW        1     0
TAGATGCCGCATTCGATGCCT     QMPHSMP        1     0
TAGATGCCGCATTGTACGGTT     QMPHCTV        1     0
TAGATGCCGCATTTACAGTTG     QMPHLQL        1     0
TAGATGCCGCCGAAGTTTAAG     QMPPKFK        1     0
TAGATGCCGCCGAGGTATACG     QMPPRYT        1     0
TAGATGCCGCCGAGTCAGATG     QMPPSQM        1     0
TAGATGCCGCCGCAGCGTTCG     QMPPQRS        1     0
TAGATGCCGCCGCCTAGTACT     QMPPPST        1     0
TAGATGCCGCCGCGTGTTAGT     QMPPRVS        1     0
TAGATGCCGCCGCTGAAGCAT     QMPPLKH        1     0
TAGATGCCGCCGGATCCTCGT     QMPPDPR        1     0
TAGATGCCGCCGGTGGCTTTG     QMPPVAL        1     0
TAGATGCCGCCGGTTCGGTCG     QMPPVRS        1     0
TAGATGCCGCCGTATCGTACG     QMPPYRT        1     0
TAGATGCCGCCGTCTAGTCAG     QMPPSSQ        1     0
TAGATGCCGCCGTCTCTTTAT     QMPPSLY        1     0
TAGATGCCGCCTAAGCCGTGG     QMPPKPW        1     0
TAGATGCCGCCTACTCGTCAT     QMPPTRH        1     0
TAGATGCCGCCTATGCTTCTT     QMPPMLL        1     0
TAGATGCCGCCTCAGCATGTT     QMPPQHV        1     0
TAGATGCCGCCTCATCCTTAT     QMPPHPY        1     0
TAGATGCCGCCTCATGGTCCT     QMPPHGP        1     0
TAGATGCCGCCTCCTCATAAG     QMPPPHK        1     0
TAGATGCCGCCTCCTCTTGTT     QMPPPLV        1     0
TAGATGCCGCCTCGTTCTTTT     QMPPRSF        1     0
TAGATGCCGCCTCTGAAGCCT     QMPPLKP        1     0
TAGATGCCGCCTCTTTTGCCT     QMPPLLP        1     0
TAGATGCCGCCTGATCCGCAT     QMPPDPH        1     0
TAGATGCCGCCTGATTATCAG     QMPPDYQ        1     0
TAGATGCCGCCTGCTAGGACT     QMPPART        1     0
TAGATGCCGCCTGTGACTACG     QMPPVTT        1     0
TAGATGCCGCCTTCGATGAAT     QMPPSMN        1     0
TAGATGCCGCCTTCTATGCCG     QMPPSMP        1     0
TAGATGCCGCCTTGGAAGCTG     QMPPWKL        1     0
TAGATGCCGCCTTGGTTGCAG     QMPPWLQ        1     0
TAGATGCCGCCTTTTAAGCAT     QMPPFKH        1     0
TAGATGCCGCCTTTTACGTTG     QMPPFTL        1     0
TAGATGCCGCCTTTTAGGTAT     QMPPFRY        1     0
TAGATGCCGCGGACTATGCAT     QMPRTMH        1     0
TAGATGCCGCGGATTGCTTTT     QMPRIAF        1     0
TAGATGCCGCGGCTGTATGCT     QMPRLYA        1     0
TAGATGCCGCGGCTGTCTGCT     QMPRLSA        1     0
TAGATGCCGCGGTGGTATGTG     QMPRWYV        1     0
TAGATGCCGCGTCATATTACG     QMPRHIT        1     0
TAGATGCCGCGTCCTCATTAT     QMPRPHY        1     0
TAGATGCCGCGTCTGCCTAAT     QMPRLPN        1     0
TAGATGCCGCTGAAGCCTCTT     QMPLKPL        1     0
TAGATGCCGCTGACGGTGATT     QMPLTVI        1     0
TAGATGCCGCTGAGGCCGTCT     QMPLRPS        1     0
TAGATGCCGCTGAGTCAGAAG     QMPLSQK        1     0
TAGATGCCGCTGCAGATGGAT     QMPLQMD        1     0
TAGATGCCGCTGCATGAGCAT     QMPLHEH        1     0
TAGATGCCGCTGCGTTATTTT     QMPLRYF        1     0
TAGATGCCGCTGCTGACTATG     QMPLLTM        1     0
TAGATGCCGCTGCTGATGGAT     QMPLLMD        1     0
TAGATGCCGCTGTCTCCGGTG     QMPLSPV        1     0
TAGATGCCGCTGTGTCTTTAT     QMPLCLY        1     0
TAGATGCCGCTTAATCCTACG     QMPLNPT        1     0
TAGATGCCGCTTACGACTGTT     QMPLTTV        1     0
TAGATGCCGCTTACGTGGCAG     QMPLTWQ        1     0
TAGATGCCGCTTAGTGATCGG     QMPLSDR        1     0
TAGATGCCGCTTCAGAGTCCT     QMPLQSP        1     0
TAGATGCCGCTTCATACTGGG     QMPLHTG        1     0
TAGATGCCGCTTGGTACTTCT     QMPLGTS        1     0
TAGATGCCGCTTTCGACTCCG     QMPLSTP        1     0
TAGATGCCGCTTTGGACTGCT     QMPLWTA        1     0
TAGATGCCGGAGGTTGTTACG     QMPEVVT        1     0
TAGATGCCGGAGTCGCATTCT     QMPESHS        1     0
TAGATGCCGGAGTCTGATTAT     QMPESDY        1     0
TAGATGCCGGATACGACGTCT     QMPDTTS        1     0
TAGATGCCGGATACTGCGAGT     QMPDTAS        1     0
TAGATGCCGGATCATCGTTCT     QMPDHRS        1     0
TAGATGCCGGATCGTCCTCGT     QMPDRPR        1     0
TAGATGCCGGATCTGATGGTT     QMPDLMV        1     0
TAGATGCCGGATCTTCGTATT     QMPDLRI        1     0
TAGATGCCGGATGCTCAGTTA     QMPDAQL        1     0
TAGATGCCGGATGCTGATACT     QMPDADT        1     0
TAGATGCCGGATGTTCGTACG     QMPDVRT        1     0
TAGATGCCGGATTTTCAGCCT     QMPDFQP        1     0
TAGATGCCGGCGAATTGTCAT     QMPANCH        1     0
TAGATGCCGGCGACTAATCAT     QMPATNH        1     0
TAGATGCCGGCGATGCTGCAG     QMPAMLQ        1     0
TAGATGCCGGCGATTACTGCT     QMPAITA        1     0
TAGATGCCGGCGCAGACTCGG     QMPAQTR        1     0
TAGATGCCGGCGCCTACGATT     QMPAPTI        1     0
TAGATGCCGGCGCCTCAGTGG     QMPAPQW        1     0
TAGATGCCGGCGCTTCTTATT     QMPALLI        1     0
TAGATGCCGGCGGGGACTGGT     QMPAGTG        1     0
TAGATGCCGGCGTATACTCAT     QMPAYTH        1     0
TAGATGCCGGCGTCTACGCAT     QMPASTH        1     0
TAGATGCCGGCGTCTATTAGT     QMPASIS        1     0
TAGATGCCGGCGTCTCTTACG     QMPASLT        1     0
TAGATGCCGGCGTTGCTGTCG     QMPALLS        1     0
TAGATGCCGGCTAAGAGTCAT     QMPAKSH        1     0
TAGATGCCGGCTCATACTCCT     QMPAHTP        1     0
TAGATGCCGGCTCCTGGGCTG     QMPAPGL        1     0
TAGATGCCGGCTCTTAAGCAG     QMPALKQ        1     0
TAGATGCCGGCTCTTGTTCGG     QMPALVR        1     0
TAGATGCCGGCTGCTAGGGCT     QMPAARA        1     0
TAGATGCCGGCTGCTAGTAGT     QMPAASS        1     0
TAGATGCCGGCTGGGCCTAGT     QMPAGPS        1     0
TAGATGCCGGCTGTGACTCCT     QMPAVTP        1     0
TAGATGCCGGCTGTGAGGCTG     QMPAVRL        1     0
TAGATGCCGGCTGTTAAGATT     QMPAVKI        1     0
TAGATGCCGGCTTCTGATAAT     QMPASDN        1     0
TAGATGCCGGGGACTTCGCGT     QMPGTSR        1     0
TAGATGCCGGGGATTTCTCCG     QMPGISP        1     0
TAGATGCCGGGGTCGCTTCGG     QMPGSLR        1     0
TAGATGCCGGGTAAGTTGTTT     QMPGKLF        1     0
TAGATGCCGGGTACGCCTTCT     QMPGTPS        1     0
TAGATGCCGGGTCATTATCTT     QMPGHYL        1     0
TAGATGCCGGGTCCTACTCGT     QMPGPTR        1     0
TAGATGCCGGGTCCTGCTCAT     QMPGPAH        1     0
TAGATGCCGGGTCCTTATGCG     QMPGPYA        1     0
TAGATGCCGGGTCGTACGTCG     QMPGRTS        1     0
TAGATGCCGGGTTCTCCGTTG     QMPGSPL        1     0
TAGATGCCGGTGACGTTGCCT     QMPVTLP        1     0
TAGATGCCGGTGACTACTGTT     QMPVTTV        1     0
TAGATGCCGGTGTCGGTGACT     QMPVSVT        1     0
TAGATGCCGGTTAAGTGGGTG     QMPVKWV        1     0
TAGATGCCGGTTAGTAATTCG     QMPVSNS        1     0
TAGATGCCGGTTCAGCCGTCT     QMPVQPS        1     0
TAGATGCCGGTTGCGACGGTT     QMPVATV        1     0
TAGATGCCGGTTGCGACTTCT     QMPVATS        1     0
TAGATGCCGGTTTGGCCTGAT     QMPVWPD        1     0
TAGATGCCGGTTTTTAAGCCT     QMPVFKP        1     0
TAGATGCCGTATAATCTTATG     QMPYNLM        1     0
TAGATGCCGTATATTAGGATT     QMPYIRI        1     0
TAGATGCCGTATCAGCCTCAT     QMPYQPH        1     0
TAGATGCCGTATGAGAGGTAT     QMPYERY        1     0
TAGATGCCGTATGAGTCGTCT     QMPYESS        1     0
TAGATGCCGTATTCACCTTAT     QMPYSPY        1     0
TAGATGCCGTCGCATATTGCG     QMPSHIA        1     0
TAGATGCCGTCGCCGATGTAT     QMPSPMY        1     0
TAGATGCCGTCTAAGTATCAT     QMPSKYH        1     0
TAGATGCCGTCTAATTTGACT     QMPSNLT        1     0
TAGATGCCGTCTACGGAGCGT     QMPSTER        1     0
TAGATGCCGTCTACTCATCCG     QMPSTHP        1     0
TAGATGCCGTCTCATACGGAT     QMPSHTD        1     0
TAGATGCCGTCTCATCATCTT     QMPSHHL        1     0
TAGATGCCGTCTCATCCGAGT     QMPSHPS        1     0
TAGATGCCGTCTCCGTTGGCG     QMPSPLA        1     0
TAGATGCCGTCTCCGTTTCAT     QMPSPFH        1     0
TAGATGCCGTCTCGTCCTCTG     QMPSRPL        1     0
TAGATGCCGTCTGCTGCTATG     QMPSAAM        1     0
TAGATGCCGTCTGGTACGGTT     QMPSGTV        1     0
TAGATGCCGTGGCATACGCTG     QMPWHTL        1     0
TAGATGCCGTGGGTGAAGTGG     QMPWVKW        1     0
TAGATGCCGTGGGTGACTGTT     QMPWVTV        1     0
TAGATGCCGTGTAGGAGTATG     QMPCRSM        1     0
TAGATGCCGTGTTCTCTTCTT     QMPCSLL        1     0
TAGATGCCGTGTTCTTTTCCT     QMPCSFP        1     0
TAGATGCCGTTGGTTCCGGTG     QMPLVPV        1     0
TAGATGCCGTTTCCGCAGCTG     QMPFPQL        1     0
TAGATGCCTAAGCAGAAGCCT     QMPKQKP        1     0
TAGATGCCTAAGCCTTGTACG     QMPKPCT        1     0
TAGATGCCTAAGTCGCATCCG     QMPKSHP        1     0
TAGATGCCTAAGTGGGATCTG     QMPKWDL        1     0
TAGATGCCTAATCAGGTGCGG     QMPNQVR        1     0
TAGATGCCTAATCCGCGTCCG     QMPNPRP        1     0
TAGATGCCTAATCGTTTTCGG     QMPNRFR        1     0
TAGATGCCTAATCTTGTGAGG     QMPNLVR        1     0
TAGATGCCTACGAATCAGCAT     QMPTNQH        1     0
TAGATGCCTACGACTCCTGTG     QMPTTPV        1     0
TAGATGCCTACGATTATTACG     QMPTIIT        1     0
TAGATGCCTACGGGGCAGCTT     QMPTGQL        1     0
TAGATGCCTACGTCTAGGGCT     QMPTSRA        1     0
TAGATGCCTACTCAGAGTCAT     QMPTQSH        1     0
TAGATGCCTACTCCGCCTGCG     QMPTPPA        1     0
TAGATGCCTACTCCTACGTCT     QMPTPTS        1     0
TAGATGCCTACTCTGCTGCCG     QMPTLLP        1     0
TAGATGCCTACTTATCTTCAG     QMPTYLQ        1     0
TAGATGCCTAGGCCGGGGTGG     QMPRPGW        1     0
TAGATGCCTAGGGTGTCGCCT     QMPRVSP        1     0
TAGATGCCTAGGTCGCCGAAT     QMPRSPN        1     0
TAGATGCCTAGGTGGGCGGAT     QMPRWAD        1     0
TAGATGCCTAGGTTGCTGCAG     QMPRLLQ        1     0
TAGATGCCTAGTACGATTCAT     QMPSTIH        1     0
TAGATGCCTAGTCCTTCGTAT     QMPSPSY        1     0
TAGATGCCTAGTGATCGTTAT     QMPSDRY        1     0
TAGATGCCTAGTGCGAAGCTG     QMPSAKL        1     0
TAGATGCCTAGTGTGCCTGCG     QMPSVPA        1     0
TAGATGCCTATGCTTATGCGT     QMPMLMR        1     0
TAGATGCCTATGTATGGTCTG     QMPMYGL        1     0
TAGATGCCTATTAGTGGGCGT     QMPISGR        1     0
TAGATGCCTATTCATGTGACG     QMPIHVT        1     0
TAGATGCCTATTCCGACGCGT     QMPIPTR        1     0
TAGATGCCTATTCCTACTCTG     QMPIPTL        1     0
TAGATGCCTATTCCTGGTGTG     QMPIPGV        1     0
TAGATGCCTATTCGTACTTCT     QMPIRTS        1     0
TAGATGCCTATTCTGCCGCCT     QMPILPP        1     0
TAGATGCCTATTGATACGGTG     QMPIDTV        1     0
TAGATGCCTATTGTTCCTGTG     QMPIVPV        1     0
TAGATGCCTATTTTGCTGCCT     QMPILLP        1     0
TAGATGCCTCAGACTCCTTCT     QMPQTPS        1     0
TAGATGCCTCAGACTGATATT     QMPQTDI        1     0
TAGATGCCTCAGCAGAAGTGG     QMPQQKW        1     0
TAGATGCCTCAGCATGCTTAT     QMPQHAY        1     0
TAGATGCCTCAGCCGCGTATG     QMPQPRM        1     0
TAGATGCCTCAGGATGCGACT     QMPQDAT        1     0
TAGATGCCTCATACGACTACT     QMPHTTT        1     0
TAGATGCCTCATACGACTCTG     QMPHTTL        1     0
TAGATGCCTCATAGTCGTAGT     QMPHSRS        1     0
TAGATGCCTCATCAGCCGGTG     QMPHQPV        1     0
TAGATGCCTCATCCGAAGTCG     QMPHPKS        1     0
TAGATGCCTCCGAATAGGGTG     QMPPNRV        1     0
TAGATGCCTCCGACTAAGACT     QMPPTKT        1     0
TAGATGCCTCCGCCTCCTCGT     QMPPPPR        1     0
TAGATGCCTCCGCTGTGTGGG     QMPPLCG        1     0
TAGATGCCTCCTCAGAAGCGT     QMPPQKR        1     0
TAGATGCCTCCTCCGATTGAG     QMPPPIE        1     0
TAGATGCCTCCTCCGCATTAG     QMPPPHQ        1     0
TAGATGCCTCCTCCGCTGCAT     QMPPPLH        1     0
TAGATGCCTCCTCTGACGCCT     QMPPLTP        1     0
TAGATGCCTCCTGAGCAGCGG     QMPPEQR        1     0
TAGATGCCTCCTGCTCCGTAT     QMPPAPY        1     0
TAGATGCCTCCTTCTACTCAT     QMPPSTH        1     0
TAGATGCCTCCTTTGCCTCCG     QMPPLPP        1     0
TAGATGCCTCGGAATTATGGT     QMPRNYG        1     0
TAGATGCCTCGGATTAAGGGT     QMPRIKG        1     0
TAGATGCCTCGGCTGAGTACT     QMPRLST        1     0
TAGATGCCTCGGTTTCATACG     QMPRFHT        1     0
TAGATGCCTCGTACTATTCCG     QMPRTIP        1     0
TAGATGCCTCGTATGCAGCCT     QMPRMQP        1     0
TAGATGCCTCGTCCGCAGCCT     QMPRPQP        1     0
TAGATGCCTCTGAATTCTCGT     QMPLNSR        1     0
TAGATGCCTCTGATGCATACG     QMPLMHT        1     0
TAGATGCCTCTGCATAGTACG     QMPLHST        1     0
TAGATGCCTCTGCATGCGAGT     QMPLHAS        1     0
TAGATGCCTCTGCGTCATTTG     QMPLRHL        1     0
TAGATGCCTCTGCGTCTTGTT     QMPLRLV        1     0
TAGATGCCTCTGCTGCTTCAG     QMPLLLQ        1     0
TAGATGCCTCTTACGCAGACG     QMPLTQT        1     0
TAGATGCCTCTTACGCCTATT     QMPLTPI        1     0
TAGATGCCTCTTGCGCTGATG     QMPLALM        1     0
TAGATGCCTCTTGTGACGCTT     QMPLVTL        1     0
TAGATGCCTCTTGTGTGGCAG     QMPLVWQ        1     0
TAGATGCCTGAGAAGCTTCCG     QMPEKLP        1     0
TAGATGCCTGAGAATGATGGG     QMPENDG        1     0
TAGATGCCTGAGATTGTGCAG     QMPEIVQ        1     0
TAGATGCCTGAGCAGCGTCCG     QMPEQRP        1     0
TAGATGCCTGAGGAGCAGTGG     QMPEEQW        1     0
TAGATGCCTGATACTGCGCTG     QMPDTAL        1     0
TAGATGCCTGATATTCGTGCG     QMPDIRA        1     0
TAGATGCCTGATCAGAAGATG     QMPDQKM        1     0
TAGATGCCTGATCAGCAGCCG     QMPDQQP        1     0
TAGATGCCTGATTATAGGTTT     QMPDYRF        1     0
TAGATGCCTGATTCTTCGTTT     QMPDSSF        1     0
TAGATGCCTGCGACTCATCCT     QMPATHP        1     0
TAGATGCCTGCGATTGTTAAG     QMPAIVK        1     0
TAGATGCCTGCGCTTACTGCG     QMPALTA        1     0
TAGATGCCTGCGTGTGGTCTG     QMPACGL        1     0
TAGATGCCTGCTCAGACGTCT     QMPAQTS        1     0
TAGATGCCTGCTCTGACGCGT     QMPALTR        1     0
TAGATGCCTGCTTATCTGCAG     QMPAYLQ        1     0
TAGATGCCTGGGCAGACGCTG     QMPGQTL        1     0
TAGATGCCTGGTACGGCTTTG     QMPGTAL        1     0
TAGATGCCTGGTAGTAGTGCT     QMPGSSA        1     0
TAGATGCCTGGTCAGACGCGG     QMPGQTR        1     0
TAGATGCCTGGTCAGCAGCAG     QMPGQQQ        1     0
TAGATGCCTGTGAAGCCGGTT     QMPVKPV        1     0
TAGATGCCTGTGACTACTCCG     QMPVTTP        1     0
TAGATGCCTGTGCCGCTTTCG     QMPVPLS        1     0
TAGATGCCTGTGCGGACGCCG     QMPVRTP        1     0
TAGATGCCTGTGCTTGCTCCG     QMPVLAP        1     0
TAGATGCCTGTTACGGCTTCG     QMPVTAS        1     0
TAGATGCCTGTTATTGCGCCT     QMPVIAP        1     0
TAGATGCCTGTTCCTCATCCT     QMPVPHP        1     0
TAGATGCCTTATCATACGTAT     QMPYHTY        1     0
TAGATGCCTTATGCTCTGTTT     QMPYALF        1     0
TAGATGCCTTCGCGTATGTGG     QMPSRMW        1     0
TAGATGCCTTCGCTTAAGCAT     QMPSLKH        1     0
TAGATGCCTTCGTATGGTAAG     QMPSYGK        1     0
TAGATGCCTTCTCGTAGTCCT     QMPSRSP        1     0
TAGATGCCTTCTGCTCAGGTT     QMPSAQV        1     0
TAGATGCCTTGTACTTCTTGT     QMPCTSC        1     0
TAGATGCCTTTGACGACGATG     QMPLTTM        1     0
TAGATGCCTTTGGAGCTGTTT     QMPLELF        1     0
TAGATGCCTTTTCCTGCGCGT     QMPFPAR        1     0
TAGATGCGGAATGCTGCTACG     QMRNAAT        1     0
TAGATGCGGACGCTTCCGATG     QMRTLPM        1     0
TAGATGCGGACGGATGTGTTG     QMRTDVL        1     0
TAGATGCGGACTCCGGCTTCG     QMRTPAS        1     0
TAGATGCGGACTCCGTCTCCG     QMRTPSP        1     0
TAGATGCGGACTGATGCTTCG     QMRTDAS        1     0
TAGATGCGGAGTGCTACGGTG     QMRSATV        1     0
TAGATGCGGATGCCTATTAGT     QMRMPIS        1     0
TAGATGCGGCAGTCGGATTCG     QMRQSDS        1     0
TAGATGCGGCAGTGGTCTACT     QMRQWST        1     0
TAGATGCGGCATACTACGCAT     QMRHTTH        1     0
TAGATGCGGCATACTTCTACT     QMRHTST        1     0
TAGATGCGGCATAGTCCTCCT     QMRHSPP        1     0
TAGATGCGGCATCCTGGTCTG     QMRHPGL        1     0
TAGATGCGGCATCTGGATGCT     QMRHLDA        1     0
TAGATGCGGCATGAGGGGACG     QMRHEGT        1     0
TAGATGCGGCATTATACTCAG     QMRHYTQ        1     0
TAGATGCGGCATTTTGGGCCT     QMRHFGP        1     0
TAGATGCGGCCGCTGATGCAG     QMRPLMQ        1     0
TAGATGCGGCCGGCTTGGATT     QMRPAWI        1     0
TAGATGCGGCCTACGGAGTTT     QMRPTEF        1     0
TAGATGCGGCCTCATCAGAAT     QMRPHQN        1     0
TAGATGCGGCCTCCGACGTTG     QMRPPTL        1     0
TAGATGCGGCCTGATTTTCGT     QMRPDFR        1     0
TAGATGCGGCCTGCGCAGCGT     QMRPAQR        1     0
TAGATGCGGCCTTCTAATGTG     QMRPSNV        1     0
TAGATGCGGCTGCAGTGGAAT     QMRLQWN        1     0
TAGATGCGGCTGCCTACTTCG     QMRLPTS        1     0
TAGATGCGGCTGGATCAGCTT     QMRLDQL        1     0
TAGATGCGGCTTACGGTTCCG     QMRLTVP        1     0
TAGATGCGGCTTTCTACTGAG     QMRLSTE        1     0
TAGATGCGGGAGCCTCCGGAG     QMREPPE        1     0
TAGATGCGGGAGGGTACTCCG     QMREGTP        1     0
TAGATGCGGGATCATGATGGT     QMRDHDG        1     0
TAGATGCGGGATCTTCAGACG     QMRDLQT        1     0
TAGATGCGGGATTCTACGCAG     QMRDSTQ        1     0
TAGATGCGGGCGGAGCAGCTT     QMRAEQL        1     0
TAGATGCGGGCTTTTACGTCT     QMRAFTS        1     0
TAGATGCGGGTTCATTTTACG     QMRVHFT        1     0
TAGATGCGGGTTCTGCTTCAG     QMRVLLQ        1     0
TAGATGCGGGTTGCGTCGCAT     QMRVASH        1     0
TAGATGCGGTATACGCCTGTG     QMRYTPV        1     0
TAGATGCGGTATACTTCTCCG     QMRYTSP        1     0
TAGATGCGGTATCTTCCTGCT     QMRYLPA        1     0
TAGATGCGGTCGAAGTCGTGT     QMRSKSC        1     0
TAGATGCGGTTGACTGTTCCT     QMRLTVP        1     0
TAGATGCGGTTGACTTGTCAT     QMRLTCH        1     0
TAGATGCGGTTGGGTGAGGCT     QMRLGEA        1     0
TAGATGCGTAATGTGCAGATT     QMRNVQI        1     0
TAGATGCGTAATTCGACTCCG     QMRNSTP        1     0
TAGATGCGTACGACGGCTTCT     QMRTTAS        1     0
TAGATGCGTACTCAGTTGATT     QMRTQLI        1     0
TAGATGCGTAGTATGATGACT     QMRSMMT        1     0
TAGATGCGTAGTCTTGATATT     QMRSLDI        1     0
TAGATGCGTAGTGCGCCTGGT     QMRSAPG        1     0
TAGATGCGTAGTGTTGCTGTT     QMRSVAV        1     0
TAGATGCGTATGCCGTCTAGT     QMRMPSS        1     0
TAGATGCGTATTACTCCTCCT     QMRITPP        1     0
TAGATGCGTATTGATCAGATT     QMRIDQI        1     0
TAGATGCGTCAGCATACGGCG     QMRQHTA        1     0
TAGATGCGTCAGTATTCTATT     QMRQYSI        1     0
TAGATGCGTCATCATAATCAG     QMRHHNQ        1     0
TAGATGCGTCATGCGTATCAG     QMRHAYQ        1     0
TAGATGCGTCATGCTATGATT     QMRHAMI        1     0
TAGATGCGTCCGGCTCATCAG     QMRPAHQ        1     0
TAGATGCGTCCGTCGGTGCTT     QMRPSVL        1     0
TAGATGCGTCCGTCTCCTCCG     QMRPSPP        1     0
TAGATGCGTCCTACTTTGAGT     QMRPTLS        1     0
TAGATGCGTCCTATTTTGCAT     QMRPILH        1     0
TAGATGCGTCCTGGTGCTCCG     QMRPGAP        1     0
TAGATGCGTCCTGTTAGTACG     QMRPVST        1     0
TAGATGCGTCCTGTTTTTCAG     QMRPVFQ        1     0
TAGATGCGTCCTTCGGTGGCT     QMRPSVA        1     0
TAGATGCGTCTGCCTTTGTCT     QMRLPLS        1     0
TAGATGCGTCTGCTGGATTGG     QMRLLDW        1     0
TAGATGCGTCTGGCTTCTCAT     QMRLASH        1     0
TAGATGCGTGAGCTTCTTATT     QMRELLI        1     0
TAGATGCGTGAGGGGGTTCAT     QMREGVH        1     0
TAGATGCGTGCGCTTTATCCT     QMRALYP        1     0
TAGATGCGTGCGGTTCAGCCT     QMRAVQP        1     0
TAGATGCGTGCGTTTCCTGCT     QMRAFPA        1     0
TAGATGCGTGTGCCGGCGCCT     QMRVPAP        1     0
TAGATGCGTGTGGGTAATTTT     QMRVGNF        1     0
TAGATGCGTGTTCCTCCTGAT     QMRVPPD        1     0
TAGATGCGTGTTGCTCTGATT     QMRVALI        1     0
TAGATGCGTTCTTGGCCTAAT     QMRSWPN        1     0
TAGATGCTGAAGACGCCGAAT     QMLKTPN        1     0
TAGATGCTGAAGAGGACTGGG     QMLKRTG        1     0
TAGATGCTGAATACTATTCTG     QMLNTIL        1     0
TAGATGCTGAATCTGCTTCAT     QMLNLLH        1     0
TAGATGCTGAATGTGCTTCAT     QMLNVLH        1     0
TAGATGCTGACGGCTGCGCAG     QMLTAAQ        1     0
TAGATGCTGACTAATTCTCAT     QMLTNSH        1     0
TAGATGCTGACTATGACTCCG     QMLTMTP        1     0
TAGATGCTGACTATGGCGCCT     QMLTMAP        1     0
TAGATGCTGACTGCTAGGCCT     QMLTARP        1     0
TAGATGCTGACTTCGCTTTTT     QMLTSLF        1     0
TAGATGCTGAGGACGGCTGAG     QMLRTAE        1     0
TAGATGCTGAGGGCTTCTAGT     QMLRASS        1     0
TAGATGCTGAGGTTTGTTCAT     QMLRFVH        1     0
TAGATGCTGAGTTATATGCAG     QMLSYMQ        1     0
TAGATGCTGATGACGGTTTCT     QMLMTVS        1     0
TAGATGCTGATGCGGACTACT     QMLMRTT        1     0
TAGATGCTGATGGTTACGCGG     QMLMVTR        1     0
TAGATGCTGATGTCGGAGCCT     QMLMSEP        1     0
TAGATGCTGATTCGTGCTCAG     QMLIRAQ        1     0
TAGATGCTGCAGATGGTGTAT     QMLQMVY        1     0
TAGATGCTGCAGCGTCCGTTT     QMLQRPF        1     0
TAGATGCTGCAGCTGTCGCAT     QMLQLSH        1     0
TAGATGCTGCAGCTTCCGCGG     QMLQLPR        1     0
TAGATGCTGCAGTCTAAGGTT     QMLQSKV        1     0
TAGATGCTGCAGTCTAGGGCT     QMLQSRA        1     0
TAGATGCTGCATCCGACGCCG     QMLHPTP        1     0
TAGATGCTGCATTCGGGTATG     QMLHSGM        1     0
TAGATGCTGCCGTCGAATTAT     QMLPSNY        1     0
TAGATGCTGCCTATTAATCTG     QMLPINL        1     0
TAGATGCTGCCTCAGTATGTT     QMLPQYV        1     0
TAGATGCTGCCTCAGTTTGTG     QMLPQFV        1     0
TAGATGCTGCCTCATTCGTGG     QMLPHSW        1     0
TAGATGCTGCCTCCTAAGCCA     QMLPPKP        1     0
TAGATGCTGCCTCGGGAGAAT     QMLPREN        1     0
TAGATGCTGCCTGTGTCGACG     QMLPVST        1     0
TAGATGCTGCCTTTGCCTTAT     QMLPLPY        1     0
TAGATGCTGCGGAATCTTGGT     QMLRNLG        1     0
TAGATGCTGCGGACGATGACT     QMLRTMT        1     0
TAGATGCTGCTGCCTAGTCCG     QMLLPSP        1     0
TAGATGCTGCTGCCTCGTACT     QMLLPRT        1     0
TAGATGCTGCTGTATCCGGTG     QMLLYPV        1     0
TAGATGCTGCTTCATCCTATG     QMLLHPM        1     0
TAGATGCTGCTTCCTAATGCG     QMLLPNA        1     0
TAGATGCTGCTTGCTACTCCG     QMLLATP        1     0
TAGATGCTGGAGAAGACTCGG     QMLEKTR        1     0
TAGATGCTGGAGACGCTGGCT     QMLETLA        1     0
TAGATGCTGGAGTTTATGCCG     QMLEFMP        1     0
TAGATGCTGGATATGACTCCG     QMLDMTP        1     0
TAGATGCTGGCGATTCATTCT     QMLAIHS        1     0
TAGATGCTGGCTAAGGCGATT     QMLAKAI        1     0
TAGATGCTGGCTTTGCGGTTG     QMLALRL        1     0
TAGATGCTGGGGCCGGGTGCT     QMLGPGA        1     0
TAGATGCTGGGTAAGTTGTTT     QMLGKLF        1     0
TAGATGCTGGGTGCTGAGCCT     QMLGAEP        1     0
TAGATGCTGGGTGCTGGGCCG     QMLGAGP        1     0
TAGATGCTGGGTTCGACGCAG     QMLGSTQ        1     0
TAGATGCTGGTGACTCCGCCG     QMLVTPP        1     0
TAGATGCTGGTGAGTCCGGTG     QMLVSPV        1     0
TAGATGCTGGTGCTGCCGTAT     QMLVLPY        1     0
TAGATGCTGGTGGGTACTTTG     QMLVGTL        1     0
TAGATGCTGGTGTGGACTCTG     QMLVWTL        1     0
TAGATGCTGGTTCATGTGTTG     QMLVHVL        1     0
TAGATGCTGGTTCCGAATGTT     QMLVPNV        1     0
TAGATGCTGGTTGCGACTCTT     QMLVATL        1     0
TAGATGCTGGTTTCGGCGCAT     QMLVSAH        1     0
TAGATGCTGTCGAGTCGGTAT     QMLSSRY        1     0
TAGATGCTGTCGGTTAAGTAT     QMLSVKY        1     0
TAGATGCTGTCTAAGGGTGAG     QMLSKGE        1     0
TAGATGCTGTCTACTGTGCAT     QMLSTVH        1     0
TAGATGCTGTCTAGGCTGCCG     QMLSRLP        1     0
TAGATGCTGTCTAGTGGTTCG     QMLSSGS        1     0
TAGATGCTGTGGGTTACGCCT     QMLWVTP        1     0
TAGATGCTGTTTACGCAGCCT     QMLFTQP        1     0
TAGATGCTGTTTGTTCCGACT     QMLFVPT        1     0
TAGATGCTTAAGACGCTTCCT     QMLKTLP        1     0
TAGATGCTTAAGAGGCCTCCT     QMLKRPP        1     0
TAGATGCTTAAGCCTGTTACT     QMLKPVT        1     0
TAGATGCTTAATGATGCGCCT     QMLNDAP        1     0
TAGATGCTTACTCTTGCGCGG     QMLTLAR        1     0
TAGATGCTTAGTAAGAAGTTG     QMLSKKL        1     0
TAGATGCTTAGTCCGGTTCTG     QMLSPVL        1     0
TAGATGCTTATGAAGATTCCG     QMLMKIP        1     0
TAGATGCTTATTAATACTCTT     QMLINTL        1     0
TAGATGCTTCATATGAGTGCT     QMLHMSA        1     0
TAGATGCTTCATCATGTGGTT     QMLHHVV        1     0
TAGATGCTTCATCCGCGGTCG     QMLHPRS        1     0
TAGATGCTTCCGAAGATTGTT     QMLPKIV        1     0
TAGATGCTTCCGGATGCTACG     QMLPDAT        1     0
TAGATGCTTCCGTTTCCGTCT     QMLPFPS        1     0
TAGATGCTTCCTCAGACGCTG     QMLPQTL        1     0
TAGATGCTTCGTACTCCGGTG     QMLRTPV        1     0
TAGATGCTTCGTCCTGATGTG     QMLRPDV        1     0
TAGATGCTTCGTCTGCCGATT     QMLRLPI        1     0
TAGATGCTTCTGCCGGTTCCT     QMLLPVP        1     0
TAGATGCTTCTGCCTGTGCAT     QMLLPVH        1     0
TAGATGCTTCTTCTGCTGTCG     QMLLLLS        1     0
TAGATGCTTGATAATAGGCTT     QMLDNRL        1     0
TAGATGCTTGCGAGTCCTGCG     QMLASPA        1     0
TAGATGCTTGCGGTTACTGTG     QMLAVTV        1     0
TAGATGCTTGCGTGTTTGACG     QMLACLT        1     0
TAGATGCTTGCTATTCCGCAT     QMLAIPH        1     0
TAGATGCTTGCTCCTTATACT     QMLAPYT        1     0
TAGATGCTTGGTCCGATTGTG     QMLGPIV        1     0
TAGATGCTTGGTCCTAATTTG     QMLGPNL        1     0
TAGATGCTTGGTCCTTATAAT     QMLGPYN        1     0
TAGATGCTTGGTCTGCCGATG     QMLGLPM        1     0
TAGATGCTTGTGACGCTTCGG     QMLVTLR        1     0
TAGATGCTTGTGCAGACGTCT     QMLVQTS        1     0
TAGATGCTTTATAATTCGCCG     QMLYNSP        1     0
TAGATGCTTTTTGCGGTGCAT     QMLFAVH        1     0
TAGATGGAGACTACTCCTTCG     QMETTPS        1     0
TAGATGGAGAGGAAGGTTAAT     QMERKVN        1     0
TAGATGGAGATGCCTGATCTG     QMEMPDL        1     0
TAGATGGAGCAGCCTGAGTGG     QMEQPEW        1     0
TAGATGGAGCATATTGTGTCT     QMEHIVS        1     0
TAGATGGAGCATCGGTATTTG     QMEHRYL        1     0
TAGATGGAGCATTTGCCGACT     QMEHLPT        1     0
TAGATGGAGCCGCGGCGTTTG     QMEPRRL        1     0
TAGATGGAGCCGCTTATGCAT     QMEPLMH        1     0
TAGATGGAGCCTCCTAATTGT     QMEPPNC        1     0
TAGATGGAGCCTCCTCAGCGT     QMEPPQR        1     0
TAGATGGAGCCTGTTCCGTAT     QMEPVPY        1     0
TAGATGGAGCGTACTCTTCCT     QMERTLP        1     0
TAGATGGAGCTGCAGTATAAT     QMELQYN        1     0
TAGATGGAGCTGCCTTTTAAT     QMELPFN        1     0
TAGATGGAGCTGCTTAATCCT     QMELLNP        1     0
TAGATGGAGCTGGCTTCGCAT     QMELASH        1     0
TAGATGGAGCTTCATCCTCTT     QMELHPL        1     0
TAGATGGAGGATGTGACTTCG     QMEDVTS        1     0
TAGATGGAGGCGACTAATCCG     QMEATNP        1     0
TAGATGGAGGCGACTACTCAT     QMEATTH        1     0
TAGATGGAGGCGCCGTGGACG     QMEAPWT        1     0
TAGATGGAGGCGCCTACGATG     QMEAPTM        1     0
TAGATGGAGGCTCTGTATCAG     QMEALYQ        1     0
TAGATGGAGGGTCCGCTTCCG     QMEGPLP        1     0
TAGATGGAGGGTGTGCAGTCG     QMEGVQS        1     0
TAGATGGAGGTGTGTCGTTCG     QMEVCRS        1     0
TAGATGGAGTCGTTGCAGAGT     QMESLQS        1     0
TAGATGGATAAGTCACGTCAG     QMDKSRQ        1     0
TAGATGGATACGATGAGGGCG     QMDTMRA        1     0
TAGATGGATACGATGGATAGG     QMDTMDR        1     0
TAGATGGATACGCCTCTTGCT     QMDTPLA        1     0
TAGATGGATACGCGTTCTTCG     QMDTRSS        1     0
TAGATGGATACTAAGCCGCAT     QMDTKPH        1     0
TAGATGGATAGGCAGCATCGT     QMDRQHR        1     0
TAGATGGATAGGCCTCAGTCT     QMDRPQS        1     0
TAGATGGATATGAGGGCTAAT     QMDMRAN        1     0
TAGATGGATCAGACTCGTCAT     QMDQTRH        1     0
TAGATGGATCAGCGGGCGAGG     QMDQRAR        1     0
TAGATGGATCAGCTTACGGGG     QMDQLTG        1     0
TAGATGGATCATGCTATGACT     QMDHAMT        1     0
TAGATGGATCCGACTCCTCTT     QMDPTPL        1     0
TAGATGGATCCGGCTAGTGGT     QMDPASG        1     0
TAGATGGATCCGGGGCCTCAG     QMDPGPQ        1     0
TAGATGGATCCGGGGGTTCAT     QMDPGVH        1     0
TAGATGGATCCGGTTAGTCAT     QMDPVSH        1     0
TAGATGGATCCTTCGACTCTG     QMDPSTL        1     0
TAGATGGATCGGACTTCTTCG     QMDRTSS        1     0
TAGATGGATGAGCCGATTGCT     QMDEPIA        1     0
TAGATGGATGAGCGGGATGTG     QMDERDV        1     0
TAGATGGATGAGTCGACTCCT     QMDESTP        1     0
TAGATGGATGCGCGTCCGTTG     QMDARPL        1     0
TAGATGGATGCGCTTACTTGG     QMDALTW        1     0
TAGATGGATGCGGTGATGTCT     QMDAVMS        1     0
TAGATGGATGCTCTTACTAAT     QMDALTN        1     0
TAGATGGATGCTGCGTTGGCT     QMDAALA        1     0
TAGATGGATGTTGAGCTTAGT     QMDVELS        1     0
TAGATGGCAAATCCTATGGAG     QMANPME        1     0
TAGATGGCGAAGGTGATGGCG     QMAKVMA        1     0
TAGATGGCGAATTGGACTGCT     QMANWTA        1     0
TAGATGGCGACGACTAGTACG     QMATTST        1     0
TAGATGGCGACGACTCATGTG     QMATTHV        1     0
TAGATGGCGACGACTGTGCTG     QMATTVL        1     0
TAGATGGCGACGCAGGTGCTG     QMATQVL        1     0
TAGATGGCGACGCTGATTCAG     QMATLIQ        1     0
TAGATGGCGACGGGGGCTATT     QMATGAI        1     0
TAGATGGCGACTCCTACTTCT     QMATPTS        1     0
TAGATGGCGACTCGTCAGCCG     QMATRQP        1     0
TAGATGGCGACTCGTCATGGG     QMATRHG        1     0
TAGATGGCGACTTCGTATGCG     QMATSYA        1     0
TAGATGGCGAGGGGTCCTGCG     QMARGPA        1     0
TAGATGGCGAGTGTGCGTAAG     QMASVRK        1     0
TAGATGGCGATGATTTCGTAT     QMAMISY        1     0
TAGATGGCGATGCCGCGGGCT     QMAMPRA        1     0
TAGATGGCGATGGATCCGTTT     QMAMDPF        1     0
TAGATGGCGCAGAGTCCGCAG     QMAQSPQ        1     0
TAGATGGCGCAGAGTCCGTCG     QMAQSPS        1     0
TAGATGGCGCAGATGCGTTTT     QMAQMRF        1     0
TAGATGGCGCAGCAGTTGCTT     QMAQQLL        1     0
TAGATGGCGCAGCCGGGTCCT     QMAQPGP        1     0
TAGATGGCGCAGGATACGACT     QMAQDTT        1     0
TAGATGGCGCATAATCCGGAT     QMAHNPD        1     0
TAGATGGCGCATACGTCTACG     QMAHTST        1     0
TAGATGGCGCATCATGGTTCT     QMAHHGS        1     0
TAGATGGCGCATCCGCGTCTT     QMAHPRL        1     0
TAGATGGCGCATCCTACGATT     QMAHPTI        1     0
TAGATGGCGCATGCTCATGAT     QMAHAHD        1     0
TAGATGGCGCATTATACGAAT     QMAHYTN        1     0
TAGATGGCGCCGACGATGATT     QMAPTMI        1     0
TAGATGGCGCCGGGGACTCGT     QMAPGTR        1     0
TAGATGGCGCCGGTGAATTGG     QMAPVNW        1     0
TAGATGGCGCCGTATTTTCCG     QMAPYFP        1     0
TAGATGGCGCCGTCGCTGTTT     QMAPSLF        1     0
TAGATGGCGCCGTGGTTTCTG     QMAPWFL        1     0
TAGATGGCGCCGTTGTCTCTT     QMAPLSL        1     0
TAGATGGCGCCTACGATTCAG     QMAPTIQ        1     0
TAGATGGCGCCTGCTCCTGGT     QMAPAPG        1     0
TAGATGGCGCCTTATCTTGTT     QMAPYLV        1     0
TAGATGGCGCGGGATCTTGCT     QMARDLA        1     0
TAGATGGCGCGTCCGGTTTCG     QMARPVS        1     0
TAGATGGCGCGTCCTCCGGTG     QMARPPV        1     0
TAGATGGCGCGTTTTAATCCG     QMARFNP        1     0
TAGATGGCGCTGAGGTATGAT     QMALRYD        1     0
TAGATGGCGCTGATGAATAAT     QMALMNN        1     0
TAGATGGCGCTGCCTGCTGGT     QMALPAG        1     0
TAGATGGCGCTGGATCCGTAT     QMALDPY        1     0
TAGATGGCGCTGGGTCATCCG     QMALGHP        1     0
TAGATGGCGCTGTATCCGTCG     QMALYPS        1     0
TAGATGGCGCTTCCTTCGGCT     QMALPSA        1     0
TAGATGGCGCTTTTTGCGTTG     QMALFAL        1     0
TAGATGGCGGAGGCTAATTAT     QMAEANY        1     0
TAGATGGCGGATCGTCATGCG     QMADRHA        1     0
TAGATGGCGGATGAGCTGCTT     QMADELL        1     0
TAGATGGCGGCGTATCGTTTG     QMAAYRL        1     0
TAGATGGCGGCTACTTATACT     QMAATYT        1     0
TAGATGGCGGCTAGTAGGTCG     QMAASRS        1     0
TAGATGGCGGCTAGTTCTTTT     QMAASSF        1     0
TAGATGGCGGCTCTGGCTCCT     QMAALAP        1     0
TAGATGGCGGTGAAGGCGACT     QMAVKAT        1     0
TAGATGGCGGTGACTCGTGAG     QMAVTRE        1     0
TAGATGGCGGTGCTGCTTCTG     QMAVLLL        1     0
TAGATGGCGGTTAGGATGCTG     QMAVRML        1     0
TAGATGGCGTATGATAGTAGG     QMAYDSR        1     0
TAGATGGCGTATGGGCATGCG     QMAYGHA        1     0
TAGATGGCGTCTCGTGTGTCT     QMASRVS        1     0
TAGATGGCGTCTTATACTCGT     QMASYTR        1     0
TAGATGGCGTGGCATGCGACG     QMAWHAT        1     0
TAGATGGCGTTTCCGGCTCGG     QMAFPAR        1     0
TAGATGGCTAAGAGTCTGCAT     QMAKSLH        1     0
TAGATGGCTAAGGCTGGTAGG     QMAKAGR        1     0
TAGATGGCTAATCTTCCGCTG     QMANLPL        1     0
TAGATGGCTACGAAGTTTACT     QMATKFT        1     0
TAGATGGCTACGAATCTTCCT     QMATNLP        1     0
TAGATGGCTACGACGACGCTG     QMATTTL        1     0
TAGATGGCTACTATGCGGTTG     QMATMRL        1     0
TAGATGGCTACTCATGCTGCG     QMATHAA        1     0
TAGATGGCTACTCCGCAGACT     QMATPQT        1     0
TAGATGGCTAGGGTGTCTGCG     QMARVSA        1     0
TAGATGGCTAGTAAGTATGGT     QMASKYG        1     0
TAGATGGCTAGTACTTGGGTG     QMASTWV        1     0
TAGATGGCTAGTTCTCCTTTG     QMASSPL        1     0
TAGATGGCTAGTTGGACGGAG     QMASWTE        1     0
TAGATGGCTATGACGGTGCAG     QMAMTVQ        1     0
TAGATGGCTATTATTCCTTAT     QMAIIPY        1     0
TAGATGGCTATTCGTTCTAGT     QMAIRSS        1     0
TAGATGGCTCAGACGAGTCGT     QMAQTSR        1     0
TAGATGGCTCAGACTCCTCCT     QMAQTPP        1     0
TAGATGGCTCAGCATATGAGT     QMAQHMS        1     0
TAGATGGCTCAGCCTGTTACG     QMAQPVT        1     0
TAGATGGCTCAGCTTCTGATG     QMAQLLM        1     0
TAGATGGCTCAGGCGGGTGTT     QMAQAGV        1     0
TAGATGGCTCAGGCTAAGTTG     QMAQAKL        1     0
TAGATGGCTCAGTTGCTTGAG     QMAQLLE        1     0
TAGATGGCTCATCCGCAGAGT     QMAHPQS        1     0
TAGATGGCTCATGCTGATTCG     QMAHADS        1     0
TAGATGGCTCTGCAGACGCAG     QMALQTQ        1     0
TAGATGGCTCTGCCGGATCTG     QMALPDL        1     0
TAGATGGCTCTTATGAATTTG     QMALMNL        1     0
TAGATGGCTGATGGGCTGTCT     QMADGLS        1     0
TAGATGGCTGCGACGCATCTG     QMAATHL        1     0
TAGATGGCTGCGATGAATACT     QMAAMNT        1     0
TAGATGGCTGCGCATCGTCCT     QMAAHRP        1     0
TAGATGGCTGCGTCTCCTCTT     QMAASPL        1     0
TAGATGGCTGCTCCGTTTGCT     QMAAPFA        1     0
TAGATGGCTGCTCCTGCTATT     QMAAPAI        1     0
TAGATGGCTGCTCGTAGTGTT     QMAARSV        1     0
TAGATGGCTGCTGCGTTGCTG     QMAAALL        1     0
TAGATGGCTGCTGTTCCTCTG     QMAAVPL        1     0
TAGATGGCTGCTTATTCTGCG     QMAAYSA        1     0
TAGATGGCTGCTTCGACGGCG     QMAASTA        1     0
TAGATGGCTGGGAGTTATCAT     QMAGSYH        1     0
TAGATGGCTGGGATGCTTTCT     QMAGMLS        1     0
TAGATGGCTGGGCTGCAGCAT     QMAGLQH        1     0
TAGATGGCTGGGCTGCAGCGG     QMAGLQR        1     0
TAGATGGCTGGTCTGCATCCT     QMAGLHP        1     0
TAGATGGCTGGTGAGCTTTGT     QMAGELC        1     0
TAGATGGCTGGTGTGTTGATG     QMAGVLM        1     0
TAGATGGCTGGTTCTGCGATG     QMAGSAM        1     0
TAGATGGCTGTGAATGTGTAT     QMAVNVY        1     0
TAGATGGCTGTGAGTGCGAAG     QMAVSAK        1     0
TAGATGGCTGTGCATTTGTCT     QMAVHLS        1     0
TAGATGGCTGTGGCGTATAAG     QMAVAYK        1     0
TAGATGGCTGTGTCGCGTGGG     QMAVSRG        1     0
TAGATGGCTGTTAGTCAGACG     QMAVSQT        1     0
TAGATGGCTGTTCCTAATCCT     QMAVPNP        1     0
TAGATGGCTGTTCCTCATTTG     QMAVPHL        1     0
TAGATGGCTGTTCGGGCTGCT     QMAVRAA        1     0
TAGATGGCTGTTCTTCCGTGT     QMAVLPC        1     0
TAGATGGCTTATCGTGTTTCG     QMAYRVS        1     0
TAGATGGCTTCGTGTACTGCT     QMASCTA        1     0
TAGATGGGGAAGGGGGATGGG     QMGKGDG        1     0
TAGATGGGGAATACTACTCTT     QMGNTTL        1     0
TAGATGGGGACTAGTACGTTT     QMGTSTF        1     0
TAGATGGGGACTGAGCCTGCT     QMGTEPA        1     0
TAGATGGGGCAGCCTTGGTTT     QMGQPWF        1     0
TAGATGGGGCAGCGTACGCAT     QMGQRTH        1     0
TAGATGGGGCATGAGCATAAT     QMGHEHN        1     0
TAGATGGGGCGTGAGATTGTG     QMGREIV        1     0
TAGATGGGGGATCATACGCGT     QMGDHTR        1     0
TAGATGGGGGCGAGGCTTAGT     QMGARLS        1     0
TAGATGGGGGCGTCTAAGATG     QMGASKM        1     0
TAGATGGGGGCTACGTTTCCG     QMGATFP        1     0
TAGATGGGGGCTCATTCTCAT     QMGAHSH        1     0
TAGATGGGGGCTGTTAGTAAT     QMGAVSN        1     0
TAGATGGGGGTTACGATTCCT     QMGVTIP        1     0
TAGATGGGGTCGGGTGGTTAT     QMGSGGY        1     0
TAGATGGGGTGGAATCATCCT     QMGWNHP        1     0
TAGATGGGTAGGGCGTCTATT     QMGRASI        1     0
TAGATGGGTAGTCTGAATGGG     QMGSLNG        1     0
TAGATGGGTAGTCTTCTGATT     QMGSLLI        1     0
TAGATGGGTATGACGCAGAGT     QMGMTQS        1     0
TAGATGGGTATTGCGCATCAG     QMGIAHQ        1     0
TAGATGGGTCATCTGTGTGGT     QMGHLCG        1     0
TAGATGGGTCATGAGCGGTCT     QMGHERS        1     0
TAGATGGGTCCGCAGAGGTAT     QMGPQRY        1     0
TAGATGGGTCTGACGCATTCG     QMGLTHS        1     0
TAGATGGGTCTGCTGCAGCAT     QMGLLQH        1     0
TAGATGGGTGGTATGCTGTAT     QMGGMLY        1     0
TAGATGGGTGTTCATACTAAT     QMGVHTN        1     0
TAGATGGGTTCGCTTCAGCTG     QMGSLQL        1     0
TAGATGGGTTTTCTGGAGAAG     QMGFLEK        1     0
TAGATGGTGAATCTGCCTACG     QMVNLPT        1     0
TAGATGGTGACGACGCTTTGG     QMVTTLW        1     0
TAGATGGTGACGTCGGAGAGG     QMVTSER        1     0
TAGATGGTGACTAGTCCGTTG     QMVTSPL        1     0
TAGATGGTGATGCAGACTCCG     QMVMQTP        1     0
TAGATGGTGCAGACGGGTCTG     QMVQTGL        1     0
TAGATGGTGCAGGATGAGAGG     QMVQDER        1     0
TAGATGGTGCATCCTGTGCGT     QMVHPVR        1     0
TAGATGGTGCATCGTGGTCAT     QMVHRGH        1     0
TAGATGGTGCCGCCTAGTTCT     QMVPPSS        1     0
TAGATGGTGCCGCCTGTTCTT     QMVPPVL        1     0
TAGATGGTGCCTCAGTTTTTT     QMVPQFF        1     0
TAGATGGTGCGTAATAGTGCG     QMVRNSA        1     0
TAGATGGTGCGTATGGTGCCT     QMVRMVP        1     0
TAGATGGTGCGTCTTGGGGGG     QMVRLGG        1     0
TAGATGGTGCTTAGTTCTTTG     QMVLSSL        1     0
TAGATGGTGGCGTATCATCTT     QMVAYHL        1     0
TAGATGGTGGGGCCTACTGCT     QMVGPTA        1     0
TAGATGGTGGGTGTTGCTACT     QMVGVAT        1     0
TAGATGGTGGTGGTGTTGACG     QMVVVLT        1     0
TAGATGGTGGTTCCTGCGTCT     QMVVPAS        1     0
TAGATGGTGGTTCTGGGGCCG     QMVVLGP        1     0
TAGATGGTGGTTGTGCCTTTG     QMVVVPL        1     0
TAGATGGTGTTGCCGCAGTAT     QMVLPQY        1     0
TAGATGGTTAAGCCTCGGACT     QMVKPRT        1     0
TAGATGGTTAATTCGAATCCG     QMVNSNP        1     0
TAGATGGTTACGCAGCCTACG     QMVTQPT        1     0
TAGATGGTTACGCCTCCGCCG     QMVTPPP        1     0
TAGATGGTTACGCTGCCGGTG     QMVTLPV        1     0
TAGATGGTTACTATTAAGACT     QMVTIKT        1     0
TAGATGGTTCAGCCGCTTAGG     QMVQPLR        1     0
TAGATGGTTCAGCCGTCTGTG     QMVQPSV        1     0
TAGATGGTTCATCTTCGGTCG     QMVHLRS        1     0
TAGATGGTTCATGCTTTGGAT     QMVHALD        1     0
TAGATGGTTCCGCCTCCTTTG     QMVPPPL        1     0
TAGATGGTTCCGGATGTGCCT     QMVPDVP        1     0
TAGATGGTTCCTACGATTCTT     QMVPTIL        1     0
TAGATGGTTGGTCAGGCGCAT     QMVGQAH        1     0
TAGATGGTTGTGAGTGTTCCT     QMVVSVP        1     0
TAGATGGTTGTTAGGACTCCT     QMVVRTP        1     0
TAGATGGTTTGGCCGTCGGAT     QMVWPSD        1     0
TAGATGTATAAGCCGTGGCCG     QMYKPWP        1     0
TAGATGTATACGACGGCGGTG     QMYTTAV        1     0
TAGATGTATACGTCTCGGTCT     QMYTSRS        1     0
TAGATGTATAGTGAGCCGTGG     QMYSEPW        1     0
TAGATGTATAGTGGTTTGCCG     QMYSGLP        1     0
TAGATGTATATGCAGTATGTT     QMYMQYV        1     0
TAGATGTATATGCTTACTGCG     QMYMLTA        1     0
TAGATGTATCAGCCGTTTCCG     QMYQPFP        1     0
TAGATGTATCAGCCTACGCCT     QMYQPTP        1     0
TAGATGTATCATAGTCAGTAT     QMYHSQY        1     0
TAGATGTATCATCCGAGTCGG     QMYHPSR        1     0
TAGATGTATCCGGTTAGTCAT     QMYPVSH        1     0
TAGATGTATCCGTGGAGGAAT     QMYPWRN        1     0
TAGATGTATCGTCCTCATATT     QMYRPHI        1     0
TAGATGTATGATCCGCGTCCT     QMYDPRP        1     0
TAGATGTATGCGCGGCCTGTT     QMYARPV        1     0
TAGATGTATGCGTCTATGGTG     QMYASMV        1     0
TAGATGTATGCGTTTAGGCAT     QMYAFRH        1     0
TAGATGTATGCTCAGGTGGAT     QMYAQVD        1     0
TAGATGTATGCTCATTTGACT     QMYAHLT        1     0
TAGATGTATGTGGATGTGCCG     QMYVDVP        1     0
TAGATGTATGTTGCTAATAAT     QMYVANN        1     0
TAGATGTCGACGACGATGCCT     QMSTTMP        1     0
TAGATGTCGACTAAGCCTAAT     QMSTKPN        1     0
TAGATGTCGACTCCGAAGCAG     QMSTPKQ        1     0
TAGATGTCGACTGCTTCTTTG     QMSTASL        1     0
TAGATGTCGAGGCCGGTTCAT     QMSRPVH        1     0
TAGATGTCGATTTATCGTCAG     QMSIYRQ        1     0
TAGATGTCGCAGCATCGTTAT     QMSQHRY        1     0
TAGATGTCGCAGCCTACGTTT     QMSQPTF        1     0
TAGATGTCGCAGCTTCCGCCG     QMSQLPP        1     0
TAGATGTCGCAGTGGCATACG     QMSQWHT        1     0
TAGATGTCGCATACTATGGCT     QMSHTMA        1     0
TAGATGTCGCATAGTTGTATT     QMSHSCI        1     0
TAGATGTCGCATATGACGTAT     QMSHMTY        1     0
TAGATGTCGCATATGTATGCG     QMSHMYA        1     0
TAGATGTCGCATCCGGCTGTT     QMSHPAV        1     0
TAGATGTCGCATCCTCATGGT     QMSHPHG        1     0
TAGATGTCGCATGAGCCGGCG     QMSHEPA        1     0
TAGATGTCGCCGCAGTCGTAT     QMSPQSY        1     0
TAGATGTCGCCGCATTCGTAT     QMSPHSY        1     0
TAGATGTCGCCGCGGAGTATT     QMSPRSI        1     0
TAGATGTCGCCGTCGTATATT     QMSPSYI        1     0
TAGATGTCGCCGTCTTGGGTG     QMSPSWV        1     0
TAGATGTCGCCTCAGCAGCGT     QMSPQQR        1     0
TAGATGTCGCGTACGGTGCTT     QMSRTVL        1     0
TAGATGTCGCTGACTCTGCCT     QMSLTLP        1     0
TAGATGTCGCTGCAGTATTTG     QMSLQYL        1     0
TAGATGTCGCTGCATGTTGAG     QMSLHVE        1     0
TAGATGTCGCTTAATGTGGGG     QMSLNVG        1     0
TAGATGTCGGAGCGTGTGCGG     QMSERVR        1     0
TAGATGTCGGAGCTTAGGTCT     QMSELRS        1     0
TAGATGTCGGATCATTCTCCT     QMSDHSP        1     0
TAGATGTCGGCGAATGCTGTG     QMSANAV        1     0
TAGATGTCGGCGATGCGTTAT     QMSAMRY        1     0
TAGATGTCGGCGCAGTTGAAT     QMSAQLN        1     0
TAGATGTCGGCGCGGACTGCG     QMSARTA        1     0
TAGATGTCGGCTCCGCGGCGT     QMSAPRR        1     0
TAGATGTCGGGTCCTATTCTT     QMSGPIL        1     0
TAGATGTCGGTGACTGTTTCT     QMSVTVS        1     0
TAGATGTCGGTGGAGCGTCCG     QMSVERP        1     0
TAGATGTCGGTTCATAAGCCG     QMSVHKP        1     0
TAGATGTCGTATAGTCCTTAT     QMSYSPY        1     0
TAGATGTCGTATGCGCCGTCT     QMSYAPS        1     0
TAGATGTCGTCTATGAAGACT     QMSSMKT        1     0
TAGATGTCGTCTATGATGAAG     QMSSMMK        1     0
TAGATGTCGTGGACTCCTCAT     QMSWTPH        1     0
TAGATGTCGTGGCCGGCGGTG     QMSWPAV        1     0
TAGATGTCGTGGTCGCCTACG     QMSWSPT        1     0
TAGATGTCGTTTAAGGCTGCT     QMSFKAA        1     0
TAGATGTCTAAGTCTTCACCT     QMSKSSP        1     0
TAGATGTCTAATACGTTGTGT     QMSNTLC        1     0
TAGATGTCTAATGTGCCGCCG     QMSNVPP        1     0
TAGATGTCTACGGCTTCGAGG     QMSTASR        1     0
TAGATGTCTACTATGCTGCAT     QMSTMLH        1     0
TAGATGTCTAGGACTCAGTTG     QMSRTQL        1     0
TAGATGTCTAGGCCGCCGCTT     QMSRPPL        1     0
TAGATGTCTAGTTCGGGTGCT     QMSSSGA        1     0
TAGATGTCTATGACTAATCCG     QMSMTNP        1     0
TAGATGTCTCATCGTTCGTTG     QMSHRSL        1     0
TAGATGTCTCATGAGACTGCT     QMSHETA        1     0
TAGATGTCTCATGCTTTGCTT     QMSHALL        1     0
TAGATGTCTCCGGATTATATG     QMSPDYM        1     0
TAGATGTCTCCGGTTCATACG     QMSPVHT        1     0
TAGATGTCTCTTAAGACGTAT     QMSLKTY        1     0
TAGATGTCTCTTCCTCGTCAT     QMSLPRH        1     0
TAGATGTCTGAGCAGTCTGTG     QMSEQSV        1     0
TAGATGTCTGATACTCGTATT     QMSDTRI        1     0
TAGATGTCTGCTTGGCTTATG     QMSAWLM        1     0
TAGATGTCTGGTACTAATGTG     QMSGTNV        1     0
TAGATGTCTGGTGGTGCTCTT     QMSGGAL        1     0
TAGATGTCTGTGCATACGCTT     QMSVHTL        1     0
TAGATGTCTTGTAATCAGCAT     QMSCNQH        1     0
TAGATGTGGAATTCGGGTTGT     QMWNSGC        1     0
TAGATGTGGACGCAGTCTGAG     QMWTQSE        1     0
TAGATGTGGACGCTTAAGTAT     QMWTLKY        1     0
TAGATGTGGACTCAGCTTCCT     QMWTQLP        1     0
TAGATGTGGAGGTTTGAGTCT     QMWRFES        1     0
TAGATGTGGATTACTGAGCAG     QMWITEQ        1     0
TAGATGTGGCAGCCTGCGTGG     QMWQPAW        1     0
TAGATGTGGCATAAGTCGCGT     QMWHKSR        1     0
TAGATGTGGCATGAGCGTGGG     QMWHERG        1     0
TAGATGTGGCCGATGACGCCT     QMWPMTP        1     0
TAGATGTGGGAGCCTGATCTG     QMWEPDL        1     0
TAGATGTGGGAGTCTCATACG     QMWESHT        1     0
TAGATGTGGGATCGGGCTCAG     QMWDRAQ        1     0
TAGATGTGGGCGCGGACGGCG     QMWARTA        1     0
TAGATGTGGGCGGGTTCGGCG     QMWAGSA        1     0
TAGATGTGGGCGTTTATTGCG     QMWAFIA        1     0
TAGATGTGGGTGCATCTTGTG     QMWVHLV        1     0
TAGATGTGGGTTGGGTCTCAT     QMWVGSH        1     0
TAGATGTGGTCGATTACTAGT     QMWSITS        1     0
TAGATGTGGTTGTCTCCTTAT     QMWLSPY        1     0
TAGATGTGGTTTTGGTATGGG     QMWFWYG        1     0
TAGATGTGTAAGACTCAGTGT     QMCKTQC        1     0
TAGATGTGTCAGCAGCGTACG     QMCQQRT        1     0
TAGATGTGTCAGCATCCTTCG     QMCQHPS        1     0
TAGATGTGTCAGGCGAGGTGT     QMCQARC        1     0
TAGATGTGTCCGCGGCAGCCT     QMCPRQP        1     0
TAGATGTGTGAGGATTGTTTT     QMCEDCF        1     0
TAGATGTGTGCGGGGTCTATT     QMCAGSI        1     0
TAGATGTTGAATGCGCCGATT     QMLNAPI        1     0
TAGATGTTGACGCCTATGCTG     QMLTPML        1     0
TAGATGTTGACGTGGTTTAAT     QMLTWFN        1     0
TAGATGTTGCATACGATTAGT     QMLHTIS        1     0
TAGATGTTGCCGTTTATGTAT     QMLPFMY        1     0
TAGATGTTGCCTATGAGTCCT     QMLPMSP        1     0
TAGATGTTGCCTCCTGATCTT     QMLPPDL        1     0
TAGATGTTGCGGGCTCAGCAT     QMLRAQH        1     0
TAGATGTTGCTGCCTATGCTT     QMLLPML        1     0
TAGATGTTGGAGCAGCCTATG     QMLEQPM        1     0
TAGATGTTGGATACGCAGCCG     QMLDTQP        1     0
TAGATGTTGGATCGTCCGCTG     QMLDRPL        1     0
TAGATGTTGGGTAAGCATGAT     QMLGKHD        1     0
TAGATGTTTAAGTCTTTGCTG     QMFKSLL        1     0
TAGATGTTTACTCCTTTTCGG     QMFTPFR        1     0
TAGATGTTTATGATGACTCGT     QMFMMTR        1     0
TAGATGTTTATGCCGGAGCGT     QMFMPER        1     0
TAGATGTTTCATTCTTGGCCG     QMFHSWP        1     0
TAGATGTTTCCGACGACTAGT     QMFPTTS        1     0
TAGATGTTTCCGGCTGATAGT     QMFPADS        1     0
TAGATGTTTCCGTCTCCAATG     QMFPSPM        1     0
TAGATGTTTCGGTGGCCGGGT     QMFRWPG        1     0
TAGATGTTTCTGCCTACGCAT     QMFLPTH        1     0
TAGATGTTTGATACGCCTGTG     QMFDTPV        1     0
TAGATGTTTGATCTTCGTCCT     QMFDLRP        1     0
TAGATGTTTGGTCTGCCTATT     QMFGLPI        1     0
TAGATTAAGACTCTTCCTCTG     QIKTLPL        1     0
TAGATTAAGATGTCTGCGATG     QIKMSAM        1     0
TAGATTAAGCCGCCGTCGTAT     QIKPPSY        1     0
TAGATTAAGGATGATTTTAAT     QIKDDFN        1     0
TAGATTAAGGCTAAGGTGCTT     QIKAKVL        1     0
TAGATTAAGGTTGTGGGGAGG     QIKVVGR        1     0
TAGATTAAGTCGGCGACTCGT     QIKSATR        1     0
TAGATTAAGTCTATGGCGACG     QIKSMAT        1     0
TAGATTAATAATACGCCGCGT     QINNTPR        1     0
TAGATTAATAATCGTCAGCAG     QINNRQQ        1     0
TAGATTAATAATGGTGCGTGG     QINNGAW        1     0
TAGATTAATACGATGCCGTCT     QINTMPS        1     0
TAGATTAATACTCTTTTGCGT     QINTLLR        1     0
TAGATTAATCCGCCGCCTTTG     QINPPPL        1     0
TAGATTAATCCGTATATGCAT     QINPYMH        1     0
TAGATTAATCCGTCGCTGGTT     QINPSLV        1     0
TAGATTAATCCTCCGATGCCT     QINPPMP        1     0
TAGATTAATCGGGGTGCTTAT     QINRGAY        1     0
TAGATTAATCGTACGCATGCT     QINRTHA        1     0
TAGATTAATCGTCCTTCGCGT     QINRPSR        1     0
TAGATTAATCTACCTCTGCCT     QINLPLP        1     0
TAGATTAATCTGAGTCTTTGG     QINLSLW        1     0
TAGATTAATCTGGCGGTGGAT     QINLAVD        1     0
TAGATTAATCTGGTGCAGCGG     QINLVQR        1     0
TAGATTAATGATAGTCGTGTG     QINDSRV        1     0
TAGATTAATGATTCGTGGATT     QINDSWI        1     0
TAGATTACAGCTATGACGCAT     QITAMTH        1     0
TAGATTACGAAGCGTCTTCAG     QITKRLQ        1     0
TAGATTACGAATGCGCATGAG     QITNAHE        1     0
TAGATTACGACGCCTAGTCAG     QITTPSQ        1     0
TAGATTACGACTACGCCTCCG     QITTTPP        1     0
TAGATTACGACTCTTCATAAG     QITTLHK        1     0
TAGATTACGACTTATTTTCCG     QITTYFP        1     0
TAGATTACGAGGACGCTGCCT     QITRTLP        1     0
TAGATTACGAGGTTTGATCTT     QITRFDL        1     0
TAGATTACGAGTCAAAGTCAG     QITSQSQ        1     0
TAGATTACGAGTCATAGTTTT     QITSHSF        1     0
TAGATTACGAGTTGGCAGCGT     QITSWQR        1     0
TAGATTACGATGCCTATGAGG     QITMPMR        1     0
TAGATTACGCAGCATTGGGGT     QITQHWG        1     0
TAGATTACGCAGCCTTTTTAT     QITQPFY        1     0
TAGATTACGCAGCTTAGGTTT     QITQLRF        1     0
TAGATTACGCAGGAGTATATT     QITQEYI        1     0
TAGATTACGCAGTCGGGGTAT     QITQSGY        1     0
TAGATTACGCATAATGCTCTT     QITHNAL        1     0
TAGATTACGCATCATGATATG     QITHHDM        1     0
TAGATTACGCATCTGATTAAG     QITHLIK        1     0
TAGATTACGCATGATTCTTAT     QITHDSY        1     0
TAGATTACGCCGCGTTCTCTG     QITPRSL        1     0
TAGATTACGCCGTCGAGTATT     QITPSSI        1     0
TAGATTACGCCGTCGCTTAAT     QITPSLN        1     0
TAGATTACGCCTCTTACTACT     QITPLTT        1     0
TAGATTACGCCTTCGTTGCGG     QITPSLR        1     0
TAGATTACGCGGCATCTTTCG     QITRHLS        1     0
TAGATTACGCGGCCTCTTACG     QITRPLT        1     0
TAGATTACGCGTACGATGCTT     QITRTML        1     0
TAGATTACGGAGATTGCTGCT     QITEIAA        1     0
TAGATTACGGAGCGGACTGGT     QITERTG        1     0
TAGATTACGGAGGCTCTGACG     QITEALT        1     0
TAGATTACGGAGGTTCCGCGT     QITEVPR        1     0
TAGATTACGGATACTTTTCAG     QITDTFQ        1     0
TAGATTACGGATCAGTCGCCT     QITDQSP        1     0
TAGATTACGGCTATGTATGCG     QITAMYA        1     0
TAGATTACGGCTCTTTATCAT     QITALYH        1     0
TAGATTACGGCTGAGTGGGCG     QITAEWA        1     0
TAGATTACGGTGAATGGTCCG     QITVNGP        1     0
TAGATTACGTCGCATCGTCAT     QITSHRH        1     0
TAGATTACGTCTATTGATCCG     QITSIDP        1     0
TAGATTACTAATCCTTGTACT     QITNPCT        1     0
TAGATTACTACGAGTGCTACT     QITTSAT        1     0
TAGATTACTACGGTGCTTTGT     QITTVLC        1     0
TAGATTACTAGTCCGACGCTG     QITSPTL        1     0
TAGATTACTATGACGCAGAAT     QITMTQN        1     0
TAGATTACTATGGTGATTATG     QITMVIM        1     0
TAGATTACTCAGCCTACTTTA     QITQPTL        1     0
TAGATTACTCAGCTGACGCGT     QITQLTR        1     0
TAGATTACTCATACGCGTGTT     QITHTRV        1     0
TAGATTACTCCGACGGATTTT     QITPTDF        1     0
TAGATTACTCCGCTTGCTTCG     QITPLAS        1     0
TAGATTACTCCTATTATGCCG     QITPIMP        1     0
TAGATTACTCGGACGGCTTCG     QITRTAS        1     0
TAGATTACTCGTCCGGCGCAG     QITRPAQ        1     0
TAGATTACTCGTGGTTGGACT     QITRGWT        1     0
TAGATTACTCTGTCGATTCGT     QITLSIR        1     0
TAGATTACTCTTCCGATGCCG     QITLPMP        1     0
TAGATTACTCTTCCTTCTATT     QITLPSI        1     0
TAGATTACTGAGACTCGTTAT     QITETRY        1     0
TAGATTACTGAGCTGGTTGCG     QITELVA        1     0
TAGATTACTGATCTGCTGCTT     QITDLLL        1     0
TAGATTACTGCGACTCATATG     QITATHM        1     0
TAGATTACTGCTCCTTCGATT     QITAPSI        1     0
TAGATTACTGCTCTTATGGTT     QITALMV        1     0
TAGATTACTGGGCATCCTACT     QITGHPT        1     0
TAGATTACTGGTGAGCGTCCG     QITGERP        1     0
TAGATTACTGTGAGTTTTGAG     QITVSFE        1     0
TAGATTACTTCGCCGTGGTCG     QITSPWS        1     0
TAGATTACTTCGCCTCTTGTT     QITSPLV        1     0
TAGATTACTTCGCTTATGTGG     QITSLMW        1     0
TAGATTACTTGGACTCGGGTT     QITWTRV        1     0
TAGATTAGGCAGACTAATTTG     QIRQTNL        1     0
TAGATTAGGCATGGTTCGTCT     QIRHGSS        1     0
TAGATTAGGCATGTTCAGTCG     QIRHVQS        1     0
TAGATTAGGCCGTCTACTCTT     QIRPSTL        1     0
TAGATTAGGCTTACTATGCAG     QIRLTMQ        1     0
TAGATTAGGCTTACTCATGTG     QIRLTHV        1     0
TAGATTAGGTATAATCAGTAT     QIRYNQY        1     0
TAGATTAGTAAGCATCTTTCG     QISKHLS        1     0
TAGATTAGTAAGCTTGCGTCG     QISKLAS        1     0
TAGATTAGTAGGATTCCTTAT     QISRIPY        1     0
TAGATTAGTAGGCCTGATGTT     QISRPDV        1     0
TAGATTAGTAGTACTCCGCCT     QISSTPP        1     0
TAGATTAGTCATACTTTGCCT     QISHTLP        1     0
TAGATTAGTCATCCGCGGCCT     QISHPRP        1     0
TAGATTAGTCATTTTGTGCAT     QISHFVH        1     0
TAGATTAGTGCGCCGTCTACG     QISAPST        1     0
TAGATTAGTGCGCGTGTTTCG     QISARVS        1     0
TAGATTAGTGCGGCTCAGGAT     QISAAQD        1     0
TAGATTAGTGCTTTTGTGTAT     QISAFVY        1     0
TAGATTAGTGGGTGGCGTCCT     QISGWRP        1     0
TAGATTAGTGTGGTGACTCTG     QISVVTL        1     0
TAGATTAGTTCTCATCGTCAT     QISSHRH        1     0
TAGATTATACGTCCGGTGCAT     QIIRPVH        1     0
TAGATTATGAAGCCGCTGTCT     QIMKPLS        1     0
TAGATTATGACTGCTGTTACT     QIMTAVT        1     0
TAGATTATGATTTATACTCCT     QIMIYTP        1     0
TAGATTATGCAGACGCCGCAT     QIMQTPH        1     0
TAGATTATGCAGCCTGCTCTT     QIMQPAL        1     0
TAGATTATGCATTCGGTTCTG     QIMHSVL        1     0
TAGATTATGCCTCCGAAGTTT     QIMPPKF        1     0
TAGATTATGCGGACTAGTCCT     QIMRTSP        1     0
TAGATTATGCTGACTGCTCCG     QIMLTAP        1     0
TAGATTATGCTGCCGAGTATT     QIMLPSI        1     0
TAGATTATGGAGCCTAAGCCG     QIMEPKP        1     0
TAGATTATGGATAGGAATGCT     QIMDRNA        1     0
TAGATTATGGCGCAGCCGGGT     QIMAQPG        1     0
TAGATTATGGCTCATCTTATG     QIMAHLM        1     0
TAGATTATGGGGTCTGTGCAG     QIMGSVQ        1     0
TAGATTATGTCTACTTGGCCG     QIMSTWP        1     0
TAGATTATGTCTTTTGTGTAT     QIMSFVY        1     0
TAGATTATGTGGACTCTGAGG     QIMWTLR        1     0
TAGATTATGTGGCCGAATGTT     QIMWPNV        1     0
TAGATTATTACGTTGCATAAG     QIITLHK        1     0
TAGATTATTCCTTCGCATCCG     QIIPSHP        1     0
TAGATTCAGAATCCTACGTTT     QIQNPTF        1     0
TAGATTCAGACGTTTACGCTT     QIQTFTL        1     0
TAGATTCAGAGTCCGCCGGGG     QIQSPPG        1     0
TAGATTCAGATGTATCGTCCG     QIQMYRP        1     0
TAGATTCAGCAGACTCGTTTT     QIQQTRF        1     0
TAGATTCAGCAGCGTCAGGCG     QIQQRQA        1     0
TAGATTCAGCATCTGATGCCT     QIQHLMP        1     0
TAGATTCAGCCGGATCAGGTT     QIQPDQV        1     0
TAGATTCAGCCGTCTAGTGTG     QIQPSSV        1     0
TAGATTCAGCCTGTGCTTACT     QIQPVLT        1     0
TAGATTCAGCCTTCGCGTTGG     QIQPSRW        1     0
TAGATTCAGCGGATTCAGCAT     QIQRIQH        1     0
TAGATTCAGCGTCCTGTGCCT     QIQRPVP        1     0
TAGATTCAGCGTTTGCCGCCG     QIQRLPP        1     0
TAGATTCAGCTGCCTCCGTCT     QIQLPPS        1     0
TAGATTCAGCTGTTTCATCCG     QIQLFHP        1     0
TAGATTCAGCTTATTATTCCT     QIQLIIP        1     0
TAGATTCAGGCGGATCCTGCT     QIQADPA        1     0
TAGATTCAGGCTCATGATCTT     QIQAHDL        1     0
TAGATTCAGGCTGTGGGGATT     QIQAVGI        1     0
TAGATTCAGGGGCATACTTCT     QIQGHTS        1     0
TAGATTCAGGGTCCGTCTTCG     QIQGPSS        1     0
TAGATTCAGGGTCCGTTGTCT     QIQGPLS        1     0
TAGATTCAGGTGGCTTCTCTG     QIQVASL        1     0
TAGATTCAGTCGGCGACGGTG     QIQSATV        1     0
TAGATTCAGTCTGCGCAGGAT     QIQSAQD        1     0
TAGATTCATAAGCCTCTGGGT     QIHKPLG        1     0
TAGATTCATAATTGTACGTCT     QIHNCTS        1     0
TAGATTCATCATATTACTACG     QIHHITT        1     0
TAGATTCATCCGGCTCCGACT     QIHPAPT        1     0
TAGATTCATCCGGTGTGTAAT     QIHPVCN        1     0
TAGATTCATCCTAATAAGACT     QIHPNKT        1     0
TAGATTCATCCTCAGCAGTAT     QIHPQQY        1     0
TAGATTCATCGTCCGCCGCGT     QIHRPPR        1     0
TAGATTCATCTGGATGCGTTT     QIHLDAF        1     0
TAGATTCATGATCCTGAGCCG     QIHDPEP        1     0
TAGATTCATGGTGTGGCGCGG     QIHGVAR        1     0
TAGATTCATGTGATGGAGCGT     QIHVMER        1     0
TAGATTCATGTTCCGCGGTCT     QIHVPRS        1     0
TAGATTCATTCTCTTCCTGGT     QIHSLPG        1     0
TAGATTCATTCTTACCTTGCG     QIHSYLA        1     0
TAGATTCCGAAGACTGCGCCT     QIPKTAP        1     0
TAGATTCCGAAGAGTAGTGCT     QIPKSSA        1     0
TAGATTCCGAAGTCGATGACT     QIPKSMT        1     0
TAGATTCCGAATCATCATACG     QIPNHHT        1     0
TAGATTCCGACGCAGTATGCG     QIPTQYA        1     0
TAGATTCCGACGCCTCAGAAG     QIPTPQK        1     0
TAGATTCCGACTCAGTTGCCG     QIPTQLP        1     0
TAGATTCCGACTGTTACGCCT     QIPTVTP        1     0
TAGATTCCGATGCAGACTTAT     QIPMQTY        1     0
TAGATTCCGATTCGTACTCTT     QIPIRTL        1     0
TAGATTCCGATTGGTAATGCG     QIPIGNA        1     0
TAGATTCCGCAGACTGTTTGG     QIPQTVW        1     0
TAGATTCCGCAGCATCGTTTT     QIPQHRF        1     0
TAGATTCCGCAGCTTAAGACT     QIPQLKT        1     0
TAGATTCCGCAGGGTAATAGT     QIPQGNS        1     0
TAGATTCCGCATCGTGTTGGT     QIPHRVG        1     0
TAGATTCCGCATGGTACGGGT     QIPHGTG        1     0
TAGATTCCGCATGGTCCTCAT     QIPHGPH        1     0
TAGATTCCGCATTATTTGCAG     QIPHYLQ        1     0
TAGATTCCGCCGCTGCGTACT     QIPPLRT        1     0
TAGATTCCGCCGGCGCCGCGT     QIPPAPR        1     0
TAGATTCCGCCTCTTAGGTTT     QIPPLRF        1     0
TAGATTCCGCGGCCGCTTTAT     QIPRPLY        1     0
TAGATTCCGCGGCTTTCGTTT     QIPRLSF        1     0
TAGATTCCGCGTAGTCCGACT     QIPRSPT        1     0
TAGATTCCGCTGATTGAGCAG     QIPLIEQ        1     0
TAGATTCCGCTGCATCCGACG     QIPLHPT        1     0
TAGATTCCGCTTAGGCATAAT     QIPLRHN        1     0
TAGATTCCGCTTCCTGCTAAG     QIPLPAK        1     0
TAGATTCCGCTTCCTGTGCTT     QIPLPVL        1     0
TAGATTCCGGAGGCGTTTGCT     QIPEAFA        1     0
TAGATTCCGGATATTTCTAGT     QIPDISS        1     0
TAGATTCCGGATGCTCTTCCT     QIPDALP        1     0
TAGATTCCGGCGAAGATGCTG     QIPAKML        1     0
TAGATTCCGGCGTGGTTGCTG     QIPAWLL        1     0
TAGATTCCGGCTAGTCATTAT     QIPASHY        1     0
TAGATTCCGGCTGGGCATTGG     QIPAGHW        1     0
TAGATTCCGGCTTCTCATTCT     QIPASHS        1     0
TAGATTCCGGGGGCTAATTAT     QIPGANY        1     0
TAGATTCCGGGTCCTCTGTGG     QIPGPLW        1     0
TAGATTCCGGGTCGGGCGATG     QIPGRAM        1     0
TAGATTCCGGGTTCTTTTTCG     QIPGSFS        1     0
TAGATTCCGGTTAATACTGCT     QIPVNTA        1     0
TAGATTCCGTCGCATTATCCT     QIPSHYP        1     0
TAGATTCCGTCGCCTGTGATG     QIPSPVM        1     0
TAGATTCCGTCGGTGCCGGTG     QIPSVPV        1     0
TAGATTCCGTCTCGGTCGCTG     QIPSRSL        1     0
TAGATTCCGTCTTGGAGTCAT     QIPSWSH        1     0
TAGATTCCGTGTGTGGTTGCG     QIPCVVA        1     0
TAGATTCCGTTGGTGCCTATT     QIPLVPI        1     0
TAGATTCCGTTTCCGAGGGGT     QIPFPRG        1     0
TAGATTCCTAATAGTATGGCG     QIPNSMA        1     0
TAGATTCCTAATTCTGTGCTG     QIPNSVL        1     0
TAGATTCCTACGGTGAGGGCT     QIPTVRA        1     0
TAGATTCCTACTAGGCCGTTT     QIPTRPF        1     0
TAGATTCCTACTCATCCTGGT     QIPTHPG        1     0
TAGATTCCTAGGCTGCTGCTT     QIPRLLL        1     0
TAGATTCCTAGTACTCCGCGT     QIPSTPR        1     0
TAGATTCCTAGTCTTAGGAGT     QIPSLRS        1     0
TAGATTCCTATGACGCATTCG     QIPMTHS        1     0
TAGATTCCTATGCCTACTCTG     QIPMPTL        1     0
TAGATTCCTATTACGACGCGT     QIPITTR        1     0
TAGATTCCTCAGAATACTCCT     QIPQNTP        1     0
TAGATTCCTCAGCTTCGGCAG     QIPQLRQ        1     0
TAGATTCCTCATCCGGATCGT     QIPHPDR        1     0
TAGATTCCTCCGAGTTCTCTG     QIPPSSL        1     0
TAGATTCCTCCGGCGACGATT     QIPPATI        1     0
TAGATTCCTCCGGGGCTGACT     QIPPGLT        1     0
TAGATTCCTCCGGTGTTTCCG     QIPPVFP        1     0
TAGATTCCTCTGCGTCCTGAG     QIPLRPE        1     0
TAGATTCCTGAGTCGCAGAAT     QIPESQN        1     0
TAGATTCCTGATCATTCTCCG     QIPDHSP        1     0
TAGATTCCTGCGCGTGCTATG     QIPARAM        1     0
TAGATTCCTGCGCTGTCTAGT     QIPALSS        1     0
TAGATTCCTGCGCTTCATCCT     QIPALHP        1     0
TAGATTCCTGCTCCTACGAGT     QIPAPTS        1     0
TAGATTCCTGCTCTTCATACG     QIPALHT        1     0
TAGATTCCTGTGCTTCTTACG     QIPVLLT        1     0
TAGATTCCTGTTACGTTGATG     QIPVTLM        1     0
TAGATTCCTTCTACTCATACG     QIPSTHT        1     0
TAGATTCCTTTGTATACGCCG     QIPLYTP        1     0
TAGATTCGGACGTCTACTCCT     QIRTSTP        1     0
TAGATTCGGGATGTTATGGAT     QIRDVMD        1     0
TAGATTCGGTCGCTGCATCCG     QIRSLHP        1     0
TAGATTCGGTGGCCTGTGGGT     QIRWPVG        1     0
TAGATTCGGTTTCAGGCGCTT     QIRFQAL        1     0
TAGATTCGTACGCTTGAGATT     QIRTLEI        1     0
TAGATTCGTCAGCAGCCTCGG     QIRQQPR        1     0
TAGATTCGTCATCAGTATCCT     QIRHQYP        1     0
TAGATTCGTCCGGATGTTCGG     QIRPDVR        1     0
TAGATTCGTCCGGTTACTCTT     QIRPVTL        1     0
TAGATTCGTCTGCCTGTGCTG     QIRLPVL        1     0
TAGATTCGTGAGGCGGTTGCG     QIREAVA        1     0
TAGATTCGTGATTTTCCGAAT     QIRDFPN        1     0
TAGATTCGTGCGTTTTTTGAG     QIRAFFE        1     0
TAGATTCGTGCTTTTAATTCG     QIRAFNS        1     0
TAGATTCTGAATCGTGGTACG     QILNRGT        1     0
TAGATTCTGACTACGGCTATG     QILTTAM        1     0
TAGATTCTGAGGACTCTGCCG     QILRTLP        1     0
TAGATTCTGCAGAGTATGCTG     QILQSML        1     0
TAGATTCTGCAGCGGCCGCAT     QILQRPH        1     0
TAGATTCTGCATCTGCGTACT     QILHLRT        1     0
TAGATTCTGCCGTATGCGCAG     QILPYAQ        1     0
TAGATTCTGCCTCAGTCGATT     QILPQSI        1     0
TAGATTCTGCCTGATGCGAGT     QILPDAS        1     0
TAGATTCTGCCTGCGCATACG     QILPAHT        1     0
TAGATTCTGCGGGAGCTGCTG     QILRELL        1     0
TAGATTCTGGAGTTTCATCCT     QILEFHP        1     0
TAGATTCTGGATCCTCAGTCG     QILDPQS        1     0
TAGATTCTGGGGACTGATAAT     QILGTDN        1     0
TAGATTCTGGGTCCGTCGGGG     QILGPSG        1     0
TAGATTCTGGTGCGTCCGTTG     QILVRPL        1     0
TAGATTCTGTCTGCGCTTTCG     QILSALS        1     0
TAGATTCTGTTGGCGCAGTAT     QILLAQY        1     0
TAGATTCTTGCTCCTTTTATG     QILAPFM        1     0
TAGATTCTTGTTTCTCCTCAT     QILVSPH        1     0
TAGATTGAGAAGGCGACTTGG     QIEKATW        1     0
TAGATTGAGACGCCGTTTTGG     QIETPFW        1     0
TAGATTGAGACTACGATGTCT     QIETTMS        1     0
TAGATTGAGATTCCGCCTCCT     QIEIPPP        1     0
TAGATTGAGCAGATGACTGAG     QIEQMTE        1     0
TAGATTGAGCATCGGATTATG     QIEHRIM        1     0
TAGATTGAGCATCGGGCGTCT     QIEHRAS        1     0
TAGATTGAGCCGTATGCTTCT     QIEPYAS        1     0
TAGATTGAGCCTGATAGTTCG     QIEPDSS        1     0
TAGATTGAGCGTCATGGGCCG     QIERHGP        1     0
TAGATTGAGCTGCAGCCTATG     QIELQPM        1     0
TAGATTGAGCTGTCTCCTTGG     QIELSPW        1     0
TAGATTGAGGCGCCGGCGTCT     QIEAPAS        1     0
TAGATTGAGGCTTTGGTTGTT     QIEALVV        1     0
TAGATTGAGGTGATGCAGGGT     QIEVMQG        1     0
TAGATTGAGGTTCCTAGTGGG     QIEVPSG        1     0
TAGATTGAGTCTGGTGGGCAT     QIESGGH        1     0
TAGATTGAGTTTGCTACGTCT     QIEFATS        1     0
TAGATTGATAGTTCGCCGATT     QIDSSPI        1     0
TAGATTGATATTACTGAGCTG     QIDITEL        1     0
TAGATTGATCCGTCTGAGCAT     QIDPSEH        1     0
TAGATTGATCCTATGCTGCCG     QIDPMLP        1     0
TAGATTGATCGGCTTTGGAGG     QIDRLWR        1     0
TAGATTGATGTGCAGGTTTGT     QIDVQVC        1     0
TAGATTGATGTGGAGCAGACT     QIDVEQT        1     0
TAGATTGATGTGGTGCCGACT     QIDVVPT        1     0
TAGATTGATTATGCTAGGACG     QIDYART        1     0
TAGATTGATTATGGGCGTAAT     QIDYGRN        1     0
TAGATTGCGAAGCATGTTGAT     QIAKHVD        1     0
TAGATTGCGAAGGCGAAGCAG     QIAKAKQ        1     0
TAGATTGCGAATAGGACGCAG     QIANRTQ        1     0
TAGATTGCGAGGGTTTTTCCT     QIARVFP        1     0
TAGATTGCGATTGGTACTGGG     QIAIGTG        1     0
TAGATTGCGCAGACGGGTGGT     QIAQTGG        1     0
TAGATTGCGCAGCGGCATGCT     QIAQRHA        1     0
TAGATTGCGCAGCGTTCGCCG     QIAQRSP        1     0
TAGATTGCGCAGTTTCTTGCT     QIAQFLA        1     0
TAGATTGCGCATACGTGGGAT     QIAHTWD        1     0
TAGATTGCGCATACTTCGAGT     QIAHTSS        1     0
TAGATTGCGCATCCTCCTACT     QIAHPPT        1     0
TAGATTGCGCATCTTACTCTT     QIAHLTL        1     0
TAGATTGCGCATCTTCCGTAT     QIAHLPY        1     0
TAGATTGCGCATGGGACTCCT     QIAHGTP        1     0
TAGATTGCGCCGACTCTGCTG     QIAPTLL        1     0
TAGATTGCGCCGAGGAGTCTG     QIAPRSL        1     0
TAGATTGCGCCGCCTCGTGCT     QIAPPRA        1     0
TAGATTGCGCCGCGTATGGTG     QIAPRMV        1     0
TAGATTGCGCCTAGTCCTCCT     QIAPSPP        1     0
TAGATTGCGCCTATGGTGTTT     QIAPMVF        1     0
TAGATTGCGCCTCCTCTGGCG     QIAPPLA        1     0
TAGATTGCGCCTGGTCCGATT     QIAPGPI        1     0
TAGATTGCGCGGACTTATACG     QIARTYT        1     0
TAGATTGCGCTTTCTCCGGAT     QIALSPD        1     0
TAGATTGCGGAGCAGAAGGTG     QIAEQKV        1     0
TAGATTGCGGAGCAGGCGTCG     QIAEQAS        1     0
TAGATTGCGGCTTATCCTGAT     QIAAYPD        1     0
TAGATTGCGGTGCGTATTTCG     QIAVRIS        1     0
TAGATTGCGGTTCTTGCGGTG     QIAVLAV        1     0
TAGATTGCGTATTGGCCTTTG     QIAYWPL        1     0
TAGATTGCGTCGTCTCATACG     QIASSHT        1     0
TAGATTGCGTCTCATCAGGTG     QIASHQV        1     0
TAGATTGCGTGGCTGACTGGT     QIAWLTG        1     0
TAGATTGCGTGTGGGCAGCCT     QIACGQP        1     0
TAGATTGCGTTTACTACGAGT     QIAFTTS        1     0
TAGATTGCTAAGCCTAGTTAT     QIAKPSY        1     0
TAGATTGCTAATCAGACTGCT     QIANQTA        1     0
TAGATTGCTAATCCTGCGCAG     QIANPAQ        1     0
TAGATTGCTAATGAGACGAAT     QIANETN        1     0
TAGATTGCTACGACTCTGCCT     QIATTLP        1     0
TAGATTGCTACGGGTAATTTT     QIATGNF        1     0
TAGATTGCTACGGTGTCTGAT     QIATVSD        1     0
TAGATTGCTACTCCGTCTCAT     QIATPSH        1     0
TAGATTGCTACTCTTGGTTTG     QIATLGL        1     0
TAGATTGCTAGTACGATGACT     QIASTMT        1     0
TAGATTGCTAGTCCGCCGGCG     QIASPPA        1     0
TAGATTGCTATGCGTCCTGTT     QIAMRPV        1     0
TAGATTGCTATGGGGCAGCAG     QIAMGQQ        1     0
TAGATTGCTATGTATGGGACT     QIAMYGT        1     0
TAGATTGCTATTGCTGGTCCT     QIAIAGP        1     0
TAGATTGCTCAGAGTTGTGTG     QIAQSCV        1     0
TAGATTGCTCAGCATCGTGTT     QIAQHRV        1     0
TAGATTGCTCATACTTTTCCT     QIAHTFP        1     0
TAGATTGCTCCGAGTGCGCCG     QIAPSAP        1     0
TAGATTGCTCCTCGGGCTACG     QIAPRAT        1     0
TAGATTGCTCCTGAGTCTTAT     QIAPESY        1     0
TAGATTGCTCCTGATCATTAT     QIAPDHY        1     0
TAGATTGCTCGGGGTGCTGTG     QIARGAV        1     0
TAGATTGCTCGTGTGACTTTG     QIARVTL        1     0
TAGATTGCTCGTTTGGCTATG     QIARLAM        1     0
TAGATTGCTCTGATGGTGGCT     QIALMVA        1     0
TAGATTGCTCTTTATTCTTCG     QIALYSS        1     0
TAGATTGCTGAGCCGTGGACT     QIAEPWT        1     0
TAGATTGCTGAGCCTCGTAAG     QIAEPRK        1     0
TAGATTGCTGATCAGATGCAG     QIADQMQ        1     0
TAGATTGCTGATCCTACGATG     QIADPTM        1     0
TAGATTGCTGATGATGCGCCT     QIADDAP        1     0
TAGATTGCTGCGGCTGTGGCG     QIAAAVA        1     0
TAGATTGCTGCGTCGTGGCTT     QIAASWL        1     0
TAGATTGCTGCTCCGGAGCAT     QIAAPEH        1     0
TAGATTGCTGCTTGGCGGCAT     QIAAWRH        1     0
TAGATTGCTGGGCCTGAGCTG     QIAGPEL        1     0
TAGATTGCTGGGTATATGCAT     QIAGYMH        1     0
TAGATTGCTGGTCGGCTTGCG     QIAGRLA        1     0
TAGATTGCTGGTGATATGCGT     QIAGDMR        1     0
TAGATTGCTGTGAATACTAAG     QIAVNTK        1     0
TAGATTGCTGTGGCGGCTACT     QIAVAAT        1     0
TAGATTGCTGTGTATCTGTCT     QIAVYLS        1     0
TAGATTGCTTATCATTGGCCT     QIAYHWP        1     0
TAGATTGCTTCGACGCTGGTG     QIASTLV        1     0
TAGATTGCTTCTTTGCTGTCT     QIASLLS        1     0
TAGATTGCTTGGTTGCCGTGG     QIAWLPW        1     0
TAGATTGCTTTGACGCTGCGT     QIALTLR        1     0
TAGATTGGGAAGGATCTTAAG     QIGKDLK        1     0
TAGATTGGGAAGGGGCCTTCG     QIGKGPS        1     0
TAGATTGGGAATGCTGATCCG     QIGNADP        1     0
TAGATTGGGAATTGGTTGACG     QIGNWLT        1     0
TAGATTGGGACGCGTATTTGT     QIGTRIC        1     0
TAGATTGGGATGCTGCGGTCG     QIGMLRS        1     0
TAGATTGGGCAGAGGACGGGG     QIGQRTG        1     0
TAGATTGGGCAGCCTCATGCG     QIGQPHA        1     0
TAGATTGGGCCGACGGATCTT     QIGPTDL        1     0
TAGATTGGGCCGATTTCTGGT     QIGPISG        1     0
TAGATTGGGCCGTCGATGCTG     QIGPSML        1     0
TAGATTGGGCCTGCTTTGTTT     QIGPALF        1     0
TAGATTGGGCTTACGATGCAT     QIGLTMH        1     0
TAGATTGGGCTTGCTTCTGTT     QIGLASV        1     0
TAGATTGGGGCGACTACTCTG     QIGATTL        1     0
TAGATTGGGGGGCTGCATACT     QIGGLHT        1     0
TAGATTGGGGTGGCGACGTAT     QIGVATY        1     0
TAGATTGGGGTGGTTCCTTAT     QIGVVPY        1     0
TAGATTGGGGTTATGCTTCCT     QIGVMLP        1     0
TAGATTGGGTCGACTAAGCCT     QIGSTKP        1     0
TAGATTGGGTGGTCTAGGACG     QIGWSRT        1     0
TAGATTGGGTTGCCTTATAAT     QIGLPYN        1     0
TAGATTGGTAAGACTAGTTCG     QIGKTSS        1     0
TAGATTGGTAATCCTCGTCTG     QIGNPRL        1     0
TAGATTGGTACTACGCTGATT     QIGTTLI        1     0
TAGATTGGTACTATGGCGATG     QIGTMAM        1     0
TAGATTGGTACTTATGCTTTT     QIGTYAF        1     0
TAGATTGGTATGGAGAAGGAT     QIGMEKD        1     0
TAGATTGGTATTCTTGTTCCG     QIGILVP        1     0
TAGATTGGTCATGTTCGTCCG     QIGHVRP        1     0
TAGATTGGTCCGCAGTGTCTT     QIGPQCL        1     0
TAGATTGGTCCGTCGTTGTTG     QIGPSLL        1     0
TAGATTGGTCCGTCTGCTCAG     QIGPSAQ        1     0
TAGATTGGTCCGTTGCTTCTG     QIGPLLL        1     0
TAGATTGGTCTGTCTCAGCCT     QIGLSQP        1     0
TAGATTGGTCTTGGGATTGTT     QIGLGIV        1     0
TAGATTGGTCTTGTGATTCAT     QIGLVIH        1     0
TAGATTGGTGAGATTACGAGG     QIGEITR        1     0
TAGATTGGTGCTAGTCGGACT     QIGASRT        1     0
TAGATTGGTGCTTATTCTCAT     QIGAYSH        1     0
TAGATTGGTGTGCTGCTTGCG     QIGVLLA        1     0
TAGATTGGTTCGCATTCTCAG     QIGSHSQ        1     0
TAGATTGGTTCTGATAATCTG     QIGSDNL        1     0
TAGATTGTGAAGCATCCTCTG     QIVKHPL        1     0
TAGATTGTGAATCAGTCTACT     QIVNQST        1     0
TAGATTGTGACGCTGGCTTCG     QIVTLAS        1     0
TAGATTGTGACGGATCAGGCT     QIVTDQA        1     0
TAGATTGTGACGTCGTCTTTG     QIVTSSL        1     0
TAGATTGTGCAGCGTCTGGCT     QIVQRLA        1     0
TAGATTGTGCATGTGCCGAAT     QIVHVPN        1     0
TAGATTGTGCATTCGGTGCAT     QIVHSVH        1     0
TAGATTGTGCCGACGACGAGT     QIVPTTS        1     0
TAGATTGTGCCGCATACGATT     QIVPHTI        1     0
TAGATTGTGCCGTGTAGTGCG     QIVPCSA        1     0
TAGATTGTGCCTGCGAAGACT     QIVPAKT        1     0
TAGATTGTGCCTTTGTATACT     QIVPLYT        1     0
TAGATTGTGCGGCCTGTGCTT     QIVRPVL        1     0
TAGATTGTGCTGACTCCTTGT     QIVLTPC        1     0
TAGATTGTGCTGATGTCGTCG     QIVLMSS        1     0
TAGATTGTGCTGTTTCTGAGG     QIVLFLR        1     0
TAGATTGTGGCGAGTAGGGTG     QIVASRV        1     0
TAGATTGTGGCGCCTATGCTT     QIVAPML        1     0
TAGATTGTGGCTAATATGACG     QIVANMT        1     0
TAGATTGTGGCTCTTCAGCGT     QIVALQR        1     0
TAGATTGTGGTTCTGCAGCGT     QIVVLQR        1     0
TAGATTGTGTATGTGCCGCTT     QIVYVPL        1     0
TAGATTGTTACGAGTCCGTCT     QIVTSPS        1     0
TAGATTGTTACGATTTCTCAG     QIVTISQ        1     0
TAGATTGTTACGCAGCGTGCT     QIVTQRA        1     0
TAGATTGTTACGGGGACTCCT     QIVTGTP        1     0
TAGATTGTTAGTGCTCCTTCT     QIVSAPS        1     0
TAGATTGTTCCTTTTGGTCCG     QIVPFGP        1     0
TAGATTGTTGCGGCGGATACG     QIVAADT        1     0
TAGATTGTTGGGTTTTCGCAT     QIVGFSH        1     0
TAGATTGTTTGTAGTGTTCCT     QIVCSVP        1     0
TAGATTGTTTTTGATGGGCAG     QIVFDGQ        1     0
TAGATTTATAAGCAGCTTCCG     QIYKQLP        1     0
TAGATTTATCCGTGGATGGCT     QIYPWMA        1     0
TAGATTTATCTGCTTCCTCAT     QIYLLPH        1     0
TAGATTTATGAGCTTAGGTCT     QIYELRS        1     0
TAGATTTATGCTCATGGGGAG     QIYAHGE        1     0
TAGATTTATGTTACGCAGAGT     QIYVTQS        1     0
TAGATTTATGTTACGCATGTG     QIYVTHV        1     0
TAGATTTCGACTATGGAGAAG     QISTMEK        1     0
TAGATTTCGAGGGATGGTGTT     QISRDGV        1     0
TAGATTTCGCAGCGTGTTCAT     QISQRVH        1     0
TAGATTTCGCATTGGCATATG     QISHWHM        1     0
TAGATTTCGCCGCCTCGTGCT     QISPPRA        1     0
TAGATTTCGCCGGCGACGCAT     QISPATH        1     0
TAGATTTCGCCGTTGCAGTGT     QISPLQC        1     0
TAGATTTCGCGGTCGACTTAT     QISRSTY        1     0
TAGATTTCGGATACGATGTTT     QISDTMF        1     0
TAGATTTCGGATTGGCGTCCG     QISDWRP        1     0
TAGATTTCGGTGCATCCGTGG     QISVHPW        1     0
TAGATTTCGGTTTCTCAGCCT     QISVSQP        1     0
TAGATTTGGCCTTCTGTTGTT     QIWPSVV        1     0
TAGATTTGGCGGCCTTATACG     QIWRPYT        1     0
TAGATTTGGCTGAATCGGACG     QIWLNRT        1     0
TAGATTTGGTATACTACTTCG     QIWYTTS        1     0
TAGATTTGGTATATTCAGAAT     QIWYIQN        1     0
TAGATTTGTAAGCTTCCGACG     QICKLPT        1     0
TAGATTTGTGGTACGCATAAT     QICGTHN        1     0
TAGATTTTGACTGGTACTCCG     QILTGTP        1     0
TAGATTTTGCAGGTTCCTCCT     QILQVPP        1     0
TAGATTTTGCATCAGCCTTCG     QILHQPS        1     0
TAGATTTTGCCGCGTCATCCG     QILPRHP        1     0
TAGATTTTGGTGGCGACTATT     QILVATI        1     0
TAGATTTTTACGACTCCTTCT     QIFTTPS        1     0
TAGATTTTTCCTCGGCATCCT     QIFPRHP        1     0
TAGATTTTTCTGTCTCAGGCT     QIFLSQA        1     0
TAGATTTTTGAGCCGCTTCAT     QIFEPLH        1     0
TAGCAGAAGCTGATGGGGCCG     QQKLMGP        1     0
TAGCAGAATCCGCTGACTCTT     QQNPLTL        1     0
TAGCAGAATGTGGTGCTGCCG     QQNVVLP        1     0
TAGCAGACGACTCCTAGTAAT     QQTTPSN        1     0
TAGCAGACGCCGCATGTTCGG     QQTPHVR        1     0
TAGCAGACTCCTCGGGGTTTT     QQTPRGF        1     0
TAGCAGAGGTATAGGCCTATT     QQRYRPI        1     0
TAGCAGATGAGTATTGAGATG     QQMSIEM        1     0
TAGCAGCAGACTGTTACTCAT     QQQTVTH        1     0
TAGCAGCAGCAGATGACGTGG     QQQQMTW        1     0
TAGCAGCAGCTGACGGATATT     QQQLTDI        1     0
TAGCAGCATCATCCTGAGCAG     QQHHPEQ        1     0
TAGCAGCATCCGCCTGCGGCT     QQHPPAA        1     0
TAGCAGCCGACTATTCCGTCT     QQPTIPS        1     0
TAGCAGCCGCAGACTACTGTG     QQPQTTV        1     0
TAGCAGCCGCGTTCTGCTCGT     QQPRSAR        1     0
TAGCAGCGGCATTCTCCGAGT     QQRHSPS        1     0
TAGCAGCTTACTAAGGATCAT     QQLTKDH        1     0
TAGCAGGCGGCTCGTCCTCCG     QQAARPP        1     0
TAGCAGGCTCCGACGCTTAAG     QQAPTLK        1     0
TAGCAGGCTCGTCTGAATCCT     QQARLNP        1     0
TAGCAGGGGCAGGGGGTGCCG     QQGQGVP        1     0
TAGCAGGTTCGTGCGACTGAT     QQVRATD        1     0
TAGCAGTCGGTTCCTGTGAAT     QQSVPVN        1     0
TAGCAGTGTAAGCTTGCTGTG     QQCKLAV        1     0
TAGCAGTTGACGCCTATGCGG     QQLTPMR        1     0
TAGCATAATCCGGATCCGACT     QHNPDPT        1     0
TAGCATAATCTGAAGCTGGTG     QHNLKLV        1     0
TAGCATACTCAGTCGACTCTT     QHTQSTL        1     0
TAGCATACTTCGGGGGCTAGT     QHTSGAS        1     0
TAGCATATGTGGTCGTCTAAT     QHMWSSN        1     0
TAGCATCATAATACTCTGGGG     QHHNTLG        1     0
TAGCATCATGCGCCGTTGACT     QHHAPLT        1     0
TAGCATCCGGCTTCGTGTCGT     QHPASCR        1     0
TAGCATCCTAGGTATTCGGTT     QHPRYSV        1     0
TAGCATCCTTCTTCGCCGCTG     QHPSSPL        1     0
TAGCATGATATGGGTCGTCTT     QHDMGRL        1     0
TAGCATGATTCGTCTCCGAAT     QHDSSPN        1     0
TAGCATGCTCAGGTGCTTAGT     QHAQVLS        1     0
TAGCATGCTCTTAGGCCTTCG     QHALRPS        1     0
TAGCATGTGACGTCTCTGTCG     QHVTSLS        1     0
TAGCATGTTCTGCTTGAGAGT     QHVLLES        1     0
TAGCATTTGTCTCGTCCTCTT     QHLSRPL        1     0
TAGCCAAAGCCTACTATGCAG     QPKPTMQ        1     0
TAGCCGAATCCGCCGGTTCTG     QPNPPVL        1     0
TAGCCGAATCCTCCTGCTTTG     QPNPPAL        1     0
TAGCCGACGTATCCTATTGCG     QPTYPIA        1     0
TAGCCGACTGCGAGTCATCCT     QPTASHP        1     0
TAGCCGATGCCGCATACGCCT     QPMPHTP        1     0
TAGCCGCAGAAGGCTCAGCCT     QPQKAQP        1     0
TAGCCGCAGAATGGTGAGCAT     QPQNGEH        1     0
TAGCCGCAGCCGCTTGTGTCT     QPQPLVS        1     0
TAGCCGCAGCCTGGTATTATT     QPQPGII        1     0
TAGCCGCAGGCTAAGGAGCAG     QPQAKEQ        1     0
TAGCCGCAGGCTCTTAGTATG     QPQALSM        1     0
TAGCCGCAGTATACTACGATG     QPQYTTM        1     0
TAGCCGCAGTATCCGTATCGT     QPQYPYR        1     0
TAGCCGCATACTGTGCCGGTG     QPHTVPV        1     0
TAGCCGCATCAGCAGTTGCAG     QPHQQLQ        1     0
TAGCCGCATCCGTATGGTGAT     QPHPYGD        1     0
TAGCCGCATGTGTCGCGTACG     QPHVSRT        1     0
TAGCCGCATGTTCCTCCTCCG     QPHVPPP        1     0
TAGCCGCATTTTCGGACGCTT     QPHFRTL        1     0
TAGCCGCCGAAGCCGTGGGCG     QPPKPWA        1     0
TAGCCGCCGACTCTTCATCGT     QPPTLHR        1     0
TAGCCGCCGAGGTTGTTGCCT     QPPRLLP        1     0
TAGCCGCCGAGTACTACTGAG     QPPSTTE        1     0
TAGCCGCCGCATCTGCATCAG     QPPHLHQ        1     0
TAGCCGCCGCCGCCTAATCCT     QPPPPNP        1     0
TAGCCGCCGCCGTTGACGTAT     QPPPLTY        1     0
TAGCCGCCGCCTTGTTTGCAG     QPPPCLQ        1     0
TAGCCGCCGGGTCAGGCGCTT     QPPGQAL        1     0
TAGCCGCCGTCTGTTGCGCAG     QPPSVAQ        1     0
TAGCCGCCTCGTTCTATGTCT     QPPRSMS        1     0
TAGCCGCCTTCTTCGCATTTT     QPPSSHF        1     0
TAGCCGCGAACAAGTTATGTT     QPRTSYV        1     0
TAGCCGCGGGATATGGTGATT     QPRDMVI        1     0
TAGCCGCGTCTGAGTATGCCG     QPRLSMP        1     0
TAGCCGCTGACGACTGCTCGT     QPLTTAR        1     0
TAGCCGCTGCAGCTGAAGATG     QPLQLKM        1     0
TAGCCGCTTCAGACGCTTCAT     QPLQTLH        1     0
TAGCCGCTTCTTCCTGCGGAT     QPLLPAD        1     0
TAGCCGGATCGTCCGTATGAT     QPDRPYD        1     0
TAGCCGGCGCGTACTTGTGCT     QPARTCA        1     0
TAGCCGGCTATGGTGCGTACG     QPAMVRT        1     0
TAGCCGGCTGCGATGCCTTCG     QPAAMPS        1     0
TAGCCGGGTCCTAGTACGCAT     QPGPSTH        1     0
TAGCCGGGTTCGCTTCTTCTT     QPGSLLL        1     0
TAGCCGGTTCAGCTGGATCAT     QPVQLDH        1     0
TAGCCGTATCAGCTGAATGCG     QPYQLNA        1     0
TAGCCGTATCATACTAAGCGT     QPYHTKR        1     0
TAGCCGTCGAGGGCGCTGATG     QPSRALM        1     0
TAGCCGTGGCTTACGACTCCG     QPWLTTP        1     0
TAGCCGTGTAAGCAGACTTTT     QPCKQTF        1     0
TAGCCGTGTACGGTTACGTAT     QPCTVTY        1     0
TAGCCGTTTTCTAGTACTCCG     QPFSSTP        1     0
TAGCCTAAGAGTTCTAATGTG     QPKSSNV        1     0
TAGCCTAATGATCGGACTCCG     QPNDRTP        1     0
TAGCCTACGCTGTTTACGCCT     QPTLFTP        1     0
TAGCCTACTACGGTTACTCCT     QPTTVTP        1     0
TAGCCTACTAGTGGTCGTGTG     QPTSGRV        1     0
TAGCCTACTGGGGCGACTACT     QPTGATT        1     0
TAGCCTCAGCCTGTGATTGTG     QPQPVIV        1     0
TAGCCTCAGCTGGCGAGTCCT     QPQLASP        1     0
TAGCCTCATCGTACGCATATT     QPHRTHI        1     0
TAGCCTCATGATCAGCCTGCG     QPHDQPA        1     0
TAGCCTCCGCTTACGATTTGG     QPPLTIW        1     0
TAGCCTCCTATTCATGCGTTG     QPPIHAL        1     0
TAGCCTCCTCATGCTACGACT     QPPHATT        1     0
TAGCCTCGGGATCATACGTGT     QPRDHTC        1     0
TAGCCTCTGCGGGGTGTGTCG     QPLRGVS        1     0
TAGCCTCTGTCGGATAAGATT     QPLSDKI        1     0
TAGCCTGAGCTTGGGCATCTG     QPELGHL        1     0
TAGCCTGCTGCGACTCCTCAT     QPAATPH        1     0
TAGCCTGGTGATAGGCCTACT     QPGDRPT        1     0
TAGCCTGTGTCGCGTATTCCT     QPVSRIP        1     0
TAGCCTGTTCATGTGACTGTG     QPVHVTV        1     0
TAGCCTTATGATCGTTATTCT     QPYDRYS        1     0
TAGCCTTCGACTGCGGTGGTG     QPSTAVV        1     0
TAGCCTTCTTCGGCTACTATG     QPSSATM        1     0
TAGCCTTTTCATGCGTCTACG     QPFHAST        1     0
TAGCGGCCTATGCATCCTCTG     QRPMHPL        1     0
TAGCGGCTGGCGGATAGGTTT     QRLADRF        1     0
TAGCGGGCTATTTTTCATAAT     QRAIFHN        1     0
TAGCGGTGGATGACGAATGTT     QRWMTNV        1     0
TAGCGTACGGTTACTACGCTT     QRTVTTL        1     0
TAGCGTACTCAGATTATGCCT     QRTQIMP        1     0
TAGCGTAGTCATCCGCCGAGT     QRSHPPS        1     0
TAGCGTATTCCGCCTATGCAT     QRIPPMH        1     0
TAGCGTGATGTTCGGCGGTCT     QRDVRRS        1     0
TAGCGTTGGCATTAGACTATG     QRWHQTM        1     0
TAGCTACAGGCTACGGTGACT     QLQATVT        1     0
TAGCTACATCAGACGTTTACT     QLHQTFT        1     0
TAGCTGAAGACGCCTCTTACG     QLKTPLT        1     0
TAGCTGAAGACTGTTATGCGG     QLKTVMR        1     0
TAGCTGAAGATGCTTAAGCAT     QLKMLKH        1     0
TAGCTGAAGCAGGTGACTGCG     QLKQVTA        1     0
TAGCTGAAGCATGATACTCCT     QLKHDTP        1     0
TAGCTGAAGCGGCATGCTCAT     QLKRHAH        1     0
TAGCTGAAGCTTGTGACTATG     QLKLVTM        1     0
TAGCTGAAGGCGCCTCCGTTT     QLKAPPF        1     0
TAGCTGAAGGCGGAGCTTAAT     QLKAELN        1     0
TAGCTGAAGTTGTGGCTGTCT     QLKLWLS        1     0
TAGCTGAATAAGCCTCGGCCT     QLNKPRP        1     0
TAGCTGAATAAGGATATTCAT     QLNKDIH        1     0
TAGCTGAATAGGGCTAATTTT     QLNRANF        1     0
TAGCTGAATAGTAATCTTCCT     QLNSNLP        1     0
TAGCTGAATATTCAGGCTTCG     QLNIQAS        1     0
TAGCTGAATCATCTGCCGCTG     QLNHLPL        1     0
TAGCTGAATCATGATACTCAG     QLNHDTQ        1     0
TAGCTGAATCCGAGTCGGATG     QLNPSRM        1     0
TAGCTGAATCCGATTGCGCCG     QLNPIAP        1     0
TAGCTGAATCCGCCTTATCAT     QLNPPYH        1     0
TAGCTGAATCCTCGGGGGTTG     QLNPRGL        1     0
TAGCTGAATCGGGTGCATTAT     QLNRVHY        1     0
TAGCTGAATGAGATTGTTCGG     QLNEIVR        1     0
TAGCTGAATGAGTTTCCTGGT     QLNEFPG        1     0
TAGCTGAATGCGCCGATGTAT     QLNAPMY        1     0
TAGCTGAATGCGTTTAAGATT     QLNAFKI        1     0
TAGCTGAATGCTACTGCGTCT     QLNATAS        1     0
TAGCTGAATGCTGCTATTCAG     QLNAAIQ        1     0
TAGCTGAATGTGGCGTTTTCT     QLNVAFS        1     0
TAGCTGAATTATGCTCGGGTT     QLNYARV        1     0
TAGCTGACGAAGAATGATGCT     QLTKNDA        1     0
TAGCTGACGAAGACGTATTCT     QLTKTYS        1     0
TAGCTGACGAAGATGCCTCTG     QLTKMPL        1     0
TAGCTGACGAAGCATACTGGT     QLTKHTG        1     0
TAGCTGACGAAGGATCGTGAT     QLTKDRD        1     0
TAGCTGACGAATCCGACGAAG     QLTNPTK        1     0
TAGCTGACGAATGATCCGCAT     QLTNDPH        1     0
TAGCTGACGACGCCGGTGCTG     QLTTPVL        1     0
TAGCTGACGACGCCTAAGTCT     QLTTPKS        1     0
TAGCTGACGACTACTAAGAAT     QLTTTKN        1     0
TAGCTGACGACTGGTCGGATG     QLTTGRM        1     0
TAGCTGACGAGTCCGGCGAGG     QLTSPAR        1     0
TAGCTGACGAGTCCGGCTTCG     QLTSPAS        1     0
TAGCTGACGAGTCCTGTGATG     QLTSPVM        1     0
TAGCTGACGATGCCTAATGCG     QLTMPNA        1     0
TAGCTGACGATGCCTCGTTCT     QLTMPRS        1     0
TAGCTGACGATGCGTCCGTCT     QLTMRPS        1     0
TAGCTGACGATTGTTATGATG     QLTIVMM        1     0
TAGCTGACGATTTCTATGATG     QLTISMM        1     0
TAGCTGACGCGGGTTAATGGT     QLTRVNG        1     0
TAGCTGACGGAGCATAAGAAT     QLTEHKN        1     0
TAGCTGACGGCGACTATGCTT     QLTATML        1     0
TAGCTGACGGCTGATCAGGGG     QLTADQG        1     0
TAGCTGACGGGTTTGCCGCAT     QLTGLPH        1     0
TAGCTGACGGTGCCTGGGGGT     QLTVPGG        1     0
TAGCTGACGGTGGAGTTGATT     QLTVELI        1     0
TAGCTGACGTATACGGCTATG     QLTYTAM        1     0
TAGCTGACGTATCTGAGTAGT     QLTYLSS        1     0
TAGCTGACGTCGCCTCCTCAG     QLTSPPQ        1     0
TAGCTGACGTGGCAGACTGTG     QLTWQTV        1     0
TAGCTGACGTGGCCTACGATT     QLTWPTI        1     0
TAGCTGACGTGGTCTACAACG     QLTWSTT        1     0
TAGCTGACTAAGATTAGTAGT     QLTKISS        1     0
TAGCTGACTAATACGAATCAG     QLTNTNQ        1     0
TAGCTGACTAATACTAGTTGG     QLTNTSW        1     0
TAGCTGACTAATAGTAGTTTG     QLTNSSL        1     0
TAGCTGACTAATCAGGAGTGG     QLTNQEW        1     0
TAGCTGACTAATGCTGTTACG     QLTNAVT        1     0
TAGCTGACTACGAAGAGTGAT     QLTTKSD        1     0
TAGCTGACTACGATGCCGCAT     QLTTMPH        1     0
TAGCTGACTACGGGGACTCGG     QLTTGTR        1     0
TAGCTGACTACTAGGGAGCAT     QLTTREH        1     0
TAGCTGACTACTGGGGCTTCG     QLTTGAS        1     0
TAGCTGACTAGTACGATTAAG     QLTSTIK        1     0
TAGCTGACTAGTACTCGGCAG     QLTSTRQ        1     0
TAGCTGACTATTCATTCTTTG     QLTIHSL        1     0
TAGCTGACTATTGATCCGTAT     QLTIDPY        1     0
TAGCTGACTCAGACTACTATG     QLTQTTM        1     0
TAGCTGACTCAGACTCCGCGG     QLTQTPR        1     0
TAGCTGACTCAGATTCTGTGG     QLTQILW        1     0
TAGCTGACTCAGCGGCAGCCG     QLTQRQP        1     0
TAGCTGACTCAGGCTGCGTCT     QLTQAAS        1     0
TAGCTGACTCATCCGATTTCG     QLTHPIS        1     0
TAGCTGACTCATCCTATGCAT     QLTHPMH        1     0
TAGCTGACTCATCCTCGTACG     QLTHPRT        1     0
TAGCTGACTCATCCTCTTCCG     QLTHPLP        1     0
TAGCTGACTCATGCGACGGGG     QLTHATG        1     0
TAGCTGACTCATGTGACTAAG     QLTHVTK        1     0
TAGCTGACTCCGACTACTCCG     QLTPTTP        1     0
TAGCTGACTCCGAGTACGTCT     QLTPSTS        1     0
TAGCTGACTCCGCCTAGTAGG     QLTPPSR        1     0
TAGCTGACTCCTACTGCGGCT     QLTPTAA        1     0
TAGCTGACTCCTCCGAGTGCT     QLTPPSA        1     0
TAGCTGACTCCTCCTCATTCG     QLTPPHS        1     0
TAGCTGACTCCTGCTAGTACT     QLTPAST        1     0
TAGCTGACTCGGAGTTATCCT     QLTRSYP        1     0
TAGCTGACTCGGCATACTTCT     QLTRHTS        1     0
TAGCTGACTCGTGCGAATATG     QLTRANM        1     0
TAGCTGACTCGTTGGCATCTG     QLTRWHL        1     0
TAGCTGACTCTGCTGAATAGG     QLTLLNR        1     0
TAGCTGACTCTGCTTACTGGT     QLTLLTG        1     0
TAGCTGACTCTGGTTAATCTG     QLTLVNL        1     0
TAGCTGACTGAGCGGCATACG     QLTERHT        1     0
TAGCTGACTGCGGAGCGGTTG     QLTAERL        1     0
TAGCTGACTGCTCCTCGTCTG     QLTAPRL        1     0
TAGCTGACTGCTCTTGAGCCT     QLTALEP        1     0
TAGCTGACTGCTGATAGGATT     QLTADRI        1     0
TAGCTGACTGGTAAGCTTGTT     QLTGKLV        1     0
TAGCTGACTGGTCTTAATACG     QLTGLNT        1     0
TAGCTGACTGGTGCGACGACT     QLTGATT        1     0
TAGCTGACTGTGCTGAATCAG     QLTVLNQ        1     0
TAGCTGACTTATGAGGTGCGG     QLTYEVR        1     0
TAGCTGACTTCTAAGGTTCGG     QLTSKVR        1     0
TAGCTGAGGACGGCTCATGAT     QLRTAHD        1     0
TAGCTGAGGCCTCTGTTTACT     QLRPLFT        1     0
TAGCTGAGGTCGGTTTCTACG     QLRSVST        1     0
TAGCTGAGGTTGTCGCCTGCT     QLRLSPA        1     0
TAGCTGAGTAAGCCTCTGGCT     QLSKPLA        1     0
TAGCTGAGTAAGTTGAATCTG     QLSKLNL        1     0
TAGCTGAGTAATGCGTCTAAG     QLSNASK        1     0
TAGCTGAGTACGCTTACGTGG     QLSTLTW        1     0
TAGCTGAGTACGTCTCCGATT     QLSTSPI        1     0
TAGCTGAGTACTCATCGGGTG     QLSTHRV        1     0
TAGCTGAGTAGTTCTTCTTGT     QLSSSSC        1     0
TAGCTGAGTCAATGGATGCGG     QLSQWMR        1     0
TAGCTGAGTCCGCAGTATCCT     QLSPQYP        1     0
TAGCTGAGTCCTATGACGTTT     QLSPMTF        1     0
TAGCTGAGTCGTGAGCCTGTT     QLSREPV        1     0
TAGCTGAGTCTGCTTGCGTTT     QLSLLAF        1     0
TAGCTGAGTGATGGTTTTCCT     QLSDGFP        1     0
TAGCTGAGTGTTCTTAATTCG     QLSVLNS        1     0
TAGCTGATGAATGCTTCGCGG     QLMNASR        1     0
TAGCTGATGACTCCGAATATT     QLMTPNI        1     0
TAGCTGATGCATTCGCTGACG     QLMHSLT        1     0
TAGCTGATGCCGCGTATGGGT     QLMPRMG        1     0
TAGCTGATGCCGCTTACTACT     QLMPLTT        1     0
TAGCTGATGCTTGAGCGTCAG     QLMLERQ        1     0
TAGCTGATGGCGCATATGACG     QLMAHMT        1     0
TAGCTGATGGGGGGTCTTTTT     QLMGGLF        1     0
TAGCTGATGGGTACTGGGGTG     QLMGTGV        1     0
TAGCTGATGGTGGGTGCTCCT     QLMVGAP        1     0
TAGCTGATGTTGACTACGGAG     QLMLTTE        1     0
TAGCTGATTACGTCGGTGGCT     QLITSVA        1     0
TAGCTGATTCATGCTCATCCG     QLIHAHP        1     0
TAGCTGATTCCGGAATTTCTT     QLIPEFL        1     0
TAGCTGATTCGTCCTCATGCT     QLIRPHA        1     0
TAGCTGATTGCTAGTACTACG     QLIASTT        1     0
TAGCTGATTGGGCCTCTGTGG     QLIGPLW        1     0
TAGCTGCAGAATACTCCGACG     QLQNTPT        1     0
TAGCTGCAGACGCGTCTTAAG     QLQTRLK        1     0
TAGCTGCAGACGCTGGGTCCT     QLQTLGP        1     0
TAGCTGCAGACGGGTTTGCCG     QLQTGLP        1     0
TAGCTGCAGACTACTTTTGCG     QLQTTFA        1     0
TAGCTGCAGACTTGGTGGCTT     QLQTWWL        1     0
TAGCTGCAGAGGAGTCCTGTT     QLQRSPV        1     0
TAGCTGCAGAGGCCTGTTACT     QLQRPVT        1     0
TAGCTGCAGAGGGATCTTCCG     QLQRDLP        1     0
TAGCTGCAGAGTAGTAAGCAT     QLQSSKH        1     0
TAGCTGCAGAGTCCGCGTTCG     QLQSPRS        1     0
TAGCTGCAGAGTCCGTCGTAT     QLQSPSY        1     0
TAGCTGCAGAGTCGGCCTTTT     QLQSRPF        1     0
TAGCTGCAGAGTGCTAGTCAT     QLQSASH        1     0
TAGCTGCAGAGTTATCCGAGG     QLQSYPR        1     0
TAGCTGCAGATGATTCATAGG     QLQMIHR        1     0
TAGCTGCAGATGATTTCGAAT     QLQMISN        1     0
TAGCTGCAGATGCCGTGGAAG     QLQMPWK        1     0
TAGCTGCAGATGGTTGATCTG     QLQMVDL        1     0
TAGCTGCAGATGTCTCTGTCG     QLQMSLS        1     0
TAGCTGCAGATTCCGACTCCG     QLQIPTP        1     0
TAGCTGCAGATTCGGGAGCAG     QLQIREQ        1     0
TAGCTGCAGCAGACGTCTCAT     QLQQTSH        1     0
TAGCTGCAGCAGAGTTATTAT     QLQQSYY        1     0
TAGCTGCAGCAGATTACGCAG     QLQQITQ        1     0
TAGCTGCAGCAGCGGGCGTCG     QLQQRAS        1     0
TAGCTGCAGCAGGATATTCCG     QLQQDIP        1     0
TAGCTGCAGCAGGATGGGCAT     QLQQDGH        1     0
TAGCTGCAGCATATTGGGTGT     QLQHIGC        1     0
TAGCTGCAGCATCTTCCGTAT     QLQHLPY        1     0
TAGCTGCAGCATGAGCCGGTT     QLQHEPV        1     0
TAGCTGCAGCATGCGACGCCG     QLQHATP        1     0
TAGCTGCAGCATGGGCATTGG     QLQHGHW        1     0
TAGCTGCAGCATGGTCCTTCG     QLQHGPS        1     0
TAGCTGCAGCATGGTGAGTTT     QLQHGEF        1     0
TAGCTGCAGCATTCGCCTTCG     QLQHSPS        1     0
TAGCTGCAGCATTTGATTCCT     QLQHLIP        1     0
TAGCTGCAGCATTTTACTGTG     QLQHFTV        1     0
TAGCTGCAGCATTTTCCTTGG     QLQHFPW        1     0
TAGCTGCAGCCGCCTAGTTAT     QLQPPSY        1     0
TAGCTGCAGCCGGGGCGTCTG     QLQPGRL        1     0
TAGCTGCAGCCGGTTGAGCTG     QLQPVEL        1     0
TAGCTGCAGCCGGTTGCGGAT     QLQPVAD        1     0
TAGCTGCAGCCGTTGATGCTT     QLQPLML        1     0
TAGCTGCAGCCGTTGCATGCG     QLQPLHA        1     0
TAGCTGCAGCCTACTACTCAT     QLQPTTH        1     0
TAGCTGCAGCCTCCGAAGCCT     QLQPPKP        1     0
TAGCTGCAGCCTGTTGCGCCG     QLQPVAP        1     0
TAGCTGCAGCGGAATTTTCCG     QLQRNFP        1     0
TAGCTGCAGCGGACTCAGTGG     QLQRTQW        1     0
TAGCTGCAGCGGGCGCCGGCG     QLQRAPA        1     0
TAGCTGCAGCGGGCTGCGCTG     QLQRAAL        1     0
TAGCTGCAGCGTATGATGCAG     QLQRMMQ        1     0
TAGCTGCAGCGTGGTCCTATG     QLQRGPM        1     0
TAGCTGCAGCTAACTCTTGGG     QLQLTLG        1     0
TAGCTGCAGCTGACGACGCGT     QLQLTTR        1     0
TAGCTGCAGCTGATGTGGACG     QLQLMWT        1     0
TAGCTGCAGCTGCAGTGGATT     QLQLQWI        1     0
TAGCTGCAGCTGCTTCCGTTT     QLQLLPF        1     0
TAGCTGCAGCTGGCGAGTCAT     QLQLASH        1     0
TAGCTGCAGCTGGGTTATTGT     QLQLGYC        1     0
TAGCTGCAGCTGGTGACTAAT     QLQLVTN        1     0
TAGCTGCAGCTGTATCCGGAG     QLQLYPE        1     0
TAGCTGCAGCTGTCTCCGAGT     QLQLSPS        1     0
TAGCTGCAGCTGTGGGCTCCG     QLQLWAP        1     0
TAGCTGCAGCTTACGGATGCG     QLQLTDA        1     0
TAGCTGCAGCTTAGTCCTACT     QLQLSPT        1     0
TAGCTGCAGCTTCAGGAGCTG     QLQLQEL        1     0
TAGCTGCAGCTTCCGCCGAAT     QLQLPPN        1     0
TAGCTGCAGCTTCGTACTCCG     QLQLRTP        1     0
TAGCTGCAGCTTGTTCCTCCG     QLQLVPP        1     0
TAGCTGCAGCTTTCTCCGTCG     QLQLSPS        1     0
TAGCTGCAGGAGACTAGGACG     QLQETRT        1     0
TAGCTGCAGGAGTGGTTGCCG     QLQEWLP        1     0
TAGCTGCAGGATACGAATCTT     QLQDTNL        1     0
TAGCTGCAGGATACGTATTTT     QLQDTYF        1     0
TAGCTGCAGGATCCGCCGTCT     QLQDPPS        1     0
TAGCTGCAGGATCCGTCTACG     QLQDPST        1     0
TAGCTGCAGGCGAATCGTACT     QLQANRT        1     0
TAGCTGCAGGCGACGTCGCAT     QLQATSH        1     0
TAGCTGCAGGCGAGGCTTCCT     QLQARLP        1     0
TAGCTGCAGGCGGATAATATT     QLQADNI        1     0
TAGCTGCAGGCGGTTCAGCTG     QLQAVQL        1     0
TAGCTGCAGGCTTCGGTTCCG     QLQASVP        1     0
TAGCTGCAGGGGCCTGTGATG     QLQGPVM        1     0
TAGCTGCAGGGGTGGTGGATT     QLQGWWI        1     0
TAGCTGCAGGGTAAGCATGTT     QLQGKHV        1     0
TAGCTGCAGGGTCTTGCTCTG     QLQGLAL        1     0
TAGCTGCAGGTGAGGCCTATG     QLQVRPM        1     0
TAGCTGCAGGTGTCGCATCCT     QLQVSHP        1     0
TAGCTGCAGGTGTCTCATCCT     QLQVSHP        1     0
TAGCTGCAGGTGTCTTCTTCT     QLQVSSS        1     0
TAGCTGCAGGTTACTCAGCCT     QLQVTQP        1     0
TAGCTGCAGGTTTTGTCTACG     QLQVLST        1     0
TAGCTGCAGTATCCTATGCAT     QLQYPMH        1     0
TAGCTGCAGTATGTTGCGCAG     QLQYVAQ        1     0
TAGCTGCAGTATTCGCTGAGT     QLQYSLS        1     0
TAGCTGCAGTCGCCTTCTCGG     QLQSPSR        1     0
TAGCTGCAGTCGCGGGGTCAT     QLQSRGH        1     0
TAGCTGCAGTCGTCTCAGCTG     QLQSSQL        1     0
TAGCTGCAGTCTGCGATGGCT     QLQSAMA        1     0
TAGCTGCAGTCTTCGCTTGCG     QLQSSLA        1     0
TAGCTGCAGTGGGCTACGACG     QLQWATT        1     0
TAGCTGCAGTTTACGGCTACT     QLQFTAT        1     0
TAGCTGCAGTTTCTGACTCCG     QLQFLTP        1     0
TAGCTGCATAATCCGACGATG     QLHNPTM        1     0
TAGCTGCATACCCTTGCTCGG     QLHTLAR        1     0
TAGCTGCATACGATGTTGGAT     QLHTMLD        1     0
TAGCTGCATACGGATATTCTG     QLHTDIL        1     0
TAGCTGCATACGGATTGGAGT     QLHTDWS        1     0
TAGCTGCATACTCCGCATCAG     QLHTPHQ        1     0
TAGCTGCATACTCCTGTGACT     QLHTPVT        1     0
TAGCTGCATACTCGTCCTCCT     QLHTRPP        1     0
TAGCTGCATACTCGTCCTGCT     QLHTRPA        1     0
TAGCTGCATACTGCTGTTCGG     QLHTAVR        1     0
TAGCTGCATACTGTGCCGTCT     QLHTVPS        1     0
TAGCTGCATAGGCCTCCGTCG     QLHRPPS        1     0
TAGCTGCATAGGTTGTCTGTT     QLHRLSV        1     0
TAGCTGCATAGGTTTCTGGTT     QLHRFLV        1     0
TAGCTGCATAGTACTGCTGCG     QLHSTAA        1     0
TAGCTGCATAGTAGTACTTGT     QLHSSTC        1     0
TAGCTGCATAGTATGTCGGAT     QLHSMSD        1     0
TAGCTGCATAGTATGTTGCAG     QLHSMLQ        1     0
TAGCTGCATAGTCCTAATCCT     QLHSPNP        1     0
TAGCTGCATAGTCCTAGGGCG     QLHSPRA        1     0
TAGCTGCATAGTCCTCTTTAT     QLHSPLY        1     0
TAGCTGCATAGTCTTCTGCAG     QLHSLLQ        1     0
TAGCTGCATATGACTGTGCTT     QLHMTVL        1     0
TAGCTGCATATGCATAGTAAT     QLHMHSN        1     0
TAGCTGCATATGTATTGGTAT     QLHMYWY        1     0
TAGCTGCATATTATGCCTCTG     QLHIMPL        1     0
TAGCTGCATATTCAGCCTCAT     QLHIQPH        1     0
TAGCTGCATATTCCGTCGGCT     QLHIPSA        1     0
TAGCTGCATATTCCTCCGAAT     QLHIPPN        1     0
TAGCTGCATCAGAATCCTGCG     QLHQNPA        1     0
TAGCTGCATCAGACGTTTACT     QLHQTFT        1     0
TAGCTGCATCAGACTCATCAT     QLHQTHH        1     0
TAGCTGCATCAGATTCTTGAG     QLHQILE        1     0
TAGCTGCATCAGCATCATGGT     QLHQHHG        1     0
TAGCTGCATCAGCCGAGGCCT     QLHQPRP        1     0
TAGCTGCATCAGCCGAGGGTT     QLHQPRV        1     0
TAGCTGCATCAGCCGTATCCG     QLHQPYP        1     0
TAGCTGCATCAGCTGAGGTCG     QLHQLRS        1     0
TAGCTGCATCAGGCGTTTTAT     QLHQAFY        1     0
TAGCTGCATCAGGTTCATGCA     QLHQVHA        1     0
TAGCTGCATCAGTAGAAGCCT     QLHQQKP        1     0
TAGCTGCATCAGTCGCAGATT     QLHQSQI        1     0
TAGCTGCATCAGTCGCTTACT     QLHQSLT        1     0
TAGCTGCATCAGTCGGCGAAT     QLHQSAN        1     0
TAGCTGCATCAGTGGCAGTAT     QLHQWQY        1     0
TAGCTGCATCAGTTGTATCTT     QLHQLYL        1     0
TAGCTGCATCAGTTTCCGCTG     QLHQFPL        1     0
TAGCTGCATCAGTTTGGTTGG     QLHQFGW        1     0
TAGCTGCATCATAAGACGTCG     QLHHKTS        1     0
TAGCTGCATCATAAGCATCAT     QLHHKHH        1     0
TAGCTGCATCATAAGTGGATT     QLHHKWI        1     0
TAGCTGCATCATATTGTGGTT     QLHHIVV        1     0
TAGCTGCATCATCCGGCTCCG     QLHHPAP        1     0
TAGCTGCATCATGCGCAGTCG     QLHHAQS        1     0
TAGCTGCATCATGGGCCTCTG     QLHHGPL        1     0
TAGCTGCATCATTTGTCACTT     QLHHLSL        1     0
TAGCTGCATCATTTGTCTGTG     QLHHLSV        1     0
TAGCTGCATCCGACTACTCTG     QLHPTTL        1     0
TAGCTGCATCCGACTGGTGCT     QLHPTGA        1     0
TAGCTGCATCCGACTGTTGTT     QLHPTVV        1     0
TAGCTGCATCCGAGTACTAGT     QLHPSTS        1     0
TAGCTGCATCCGCCTATGCGT     QLHPPMR        1     0
TAGCTGCATCCGCTGTCGGTG     QLHPLSV        1     0
TAGCTGCATCCGGATGAGCCT     QLHPDEP        1     0
TAGCTGCATCCGGATTGGAGG     QLHPDWR        1     0
TAGCTGCATCCGGCGGGACTG     QLHPAGL        1     0
TAGCTGCATCCGTATCTTATT     QLHPYLI        1     0
TAGCTGCATCCGTGGCGTCTG     QLHPWRL        1     0
TAGCTGCATCCGTTTACTATT     QLHPFTI        1     0
TAGCTGCATCCTAATCCTTCT     QLHPNPS        1     0
TAGCTGCATCCTACTATTTCT     QLHPTIS        1     0
TAGCTGCATCCTACTCAGCGG     QLHPTQR        1     0
TAGCTGCATCCTCAGAGGCCT     QLHPQRP        1     0
TAGCTGCATCCTCATTGGACT     QLHPHWT        1     0
TAGCTGCATCCTCCTTTTAGG     QLHPPFR        1     0
TAGCTGCATCCTCTTTCGACG     QLHPLST        1     0
TAGCTGCATCCTGAGGCGTGG     QLHPEAW        1     0
TAGCTGCATCCTGCTTTGGTG     QLHPALV        1     0
TAGCTGCATCCTGGTCTTCAG     QLHPGLQ        1     0
TAGCTGCATCCTTCTTGGACG     QLHPSWT        1     0
TAGCTGCATCCTTTGCCTGCT     QLHPLPA        1     0
TAGCTGCATCCTTTGTCGCTT     QLHPLSL        1     0
TAGCTGCATCGGATGGCGCAT     QLHRMAH        1     0
TAGCTGCATCGGCCGTTGCTG     QLHRPLL        1     0
TAGCTGCATCGGCCTGCGGTT     QLHRPAV        1     0
TAGCTGCATCGGCCTGGTACT     QLHRPGT        1     0
TAGCTGCATCGGGTGGAGCAG     QLHRVEQ        1     0
TAGCTGCATCGGGTTCATAGT     QLHRVHS        1     0
TAGCTGCATCGGTGGACGCAT     QLHRWTH        1     0
TAGCTGCATCGGTGTCCTGAT     QLHRCPD        1     0
TAGCTGCATCGTACGCCTTGT     QLHRTPC        1     0
TAGCTGCATCGTATTCTTACG     QLHRILT        1     0
TAGCTGCATCGTCATCTGATG     QLHRHLM        1     0
TAGCTGCATCGTCCGGCGTGG     QLHRPAW        1     0
TAGCTGCATCGTCCTAATCCT     QLHRPNP        1     0
TAGCTGCATCGTGATCTTTGG     QLHRDLW        1     0
TAGCTGCATCGTGTTACGCAG     QLHRVTQ        1     0
TAGCTGCATCGTTATCCGATG     QLHRYPM        1     0
TAGCTGCATCGTTCTATTATG     QLHRSIM        1     0
TAGCTGCATCGTTGTGCGACT     QLHRCAT        1     0
TAGCTGCATCTGACTTCTAAG     QLHLTSK        1     0
TAGCTGCATCTGATGGAGCCG     QLHLMEP        1     0
TAGCTGCATCTGCAGTTGATT     QLHLQLI        1     0
TAGCTGCATCTGCCTAATGAT     QLHLPND        1     0
TAGCTGCATCTGCGGCCTCCG     QLHLRPP        1     0
TAGCTGCATCTGCTTCATACG     QLHLLHT        1     0
TAGCTGCATCTGCTTCCGTAT     QLHLLPY        1     0
TAGCTGCATCTGGAGGCTTCT     QLHLEAS        1     0
TAGCTGCATCTGGCGAGGAGT     QLHLARS        1     0
TAGCTGCATCTGGCGGGTCCG     QLHLAGP        1     0
TAGCTGCATCTGTTGCCGCCG     QLHLLPP        1     0
TAGCTGCATCTTACGCCTGGT     QLHLTPG        1     0
TAGCTGCATCTTACGTTTTGG     QLHLTFW        1     0
TAGCTGCATCTTAGTAATTCT     QLHLSNS        1     0
TAGCTGCATCTTATGACTATG     QLHLMTM        1     0
TAGCTGCATCTTATGATTAGT     QLHLMIS        1     0
TAGCTGCATCTTCAGCTTCCT     QLHLQLP        1     0
TAGCTGCATCTTCCGCGTGGT     QLHLPRG        1     0
TAGCTGCATCTTCCTCCGGGG     QLHLPPG        1     0
TAGCTGCATCTTCCTCCGTCT     QLHLPPS        1     0
TAGCTGCATCTTCTTCATAAT     QLHLLHN        1     0
TAGCTGCATCTTGAGCGGAAG     QLHLERK        1     0
TAGCTGCATCTTGATCCGCTT     QLHLDPL        1     0
TAGCTGCATGAGCATCGTGTG     QLHEHRV        1     0
TAGCTGCATGAGGGTATTCCG     QLHEGIP        1     0
TAGCTGCATGATAATCAGGCG     QLHDNQA        1     0
TAGCTGCATGATGCGATGGGT     QLHDAMG        1     0
TAGCTGCATGCGACGCAGGGT     QLHATQG        1     0
TAGCTGCATGCGACTGTTGCT     QLHATVA        1     0
TAGCTGCATGCGTCTAATCAG     QLHASNQ        1     0
TAGCTGCATGCGTCTGGTCTG     QLHASGL        1     0
TAGCTGCATGCGTCTGTGGCG     QLHASVA        1     0
TAGCTGCATGCTACGTGTGTT     QLHATCV        1     0
TAGCTGCATGCTCATCGGCTG     QLHAHRL        1     0
TAGCTGCATGCTGAGGTGCCT     QLHAEVP        1     0
TAGCTGCATGGGAGTCATCGG     QLHGSHR        1     0
TAGCTGCATGGGCCTTCTTCG     QLHGPSS        1     0
TAGCTGCATGGGGTGCTTCTT     QLHGVLL        1     0
TAGCTGCATGGTCCTGCGCTT     QLHGPAL        1     0
TAGCTGCATGGTGGTGCTAGG     QLHGGAR        1     0
TAGCTGCATGTGACTACGGTG     QLHVTTV        1     0
TAGCTGCATGTGCGTACTGGG     QLHVRTG        1     0
TAGCTGCATGTGGTTCTGTGG     QLHVVLW        1     0
TAGCTGCATGTGTCGCATACT     QLHVSHT        1     0
TAGCTGCATGTGTTGCCGAGG     QLHVLPR        1     0
TAGCTGCATGTTACGCATAAG     QLHVTHK        1     0
TAGCTGCATGTTATTCTGACT     QLHVILT        1     0
TAGCTGCATGTTCCGATGGCT     QLHVPMA        1     0
TAGCTGCATGTTCTGCGTATT     QLHVLRI        1     0
TAGCTGCATGTTTCTAATCCT     QLHVSNP        1     0
TAGCTGCATTATACTTGGCTG     QLHYTWL        1     0
TAGCTGCATTATGCTCCTGCG     QLHYAPA        1     0
TAGCTGCATTATTATACGGTT     QLHYYTV        1     0
TAGCTGCATTCGTATTCTGTT     QLHSYSV        1     0
TAGCTGCATTCTATTATGAAG     QLHSIMK        1     0
TAGCTGCATTCTCCGGGTGAT     QLHSPGD        1     0
TAGCTGCATTTTCCTACTCAT     QLHFPTH        1     0
TAGCTGCATTTTGCTGAGCTT     QLHFAEL        1     0
TAGCTGCCAAGTGGTCCTACG     QLPSGPT        1     0
TAGCTGCCGAATCAGCTTTTT     QLPNQLF        1     0
TAGCTGCCGAATGCGGTTGCT     QLPNAVA        1     0
TAGCTGCCGAATTCGCCTCGT     QLPNSPR        1     0
TAGCTGCCGAATTCGCGGGTG     QLPNSRV        1     0
TAGCTGCCGACGACGAAGGTT     QLPTTKV        1     0
TAGCTGCCGACGACGATGGGT     QLPTTMG        1     0
TAGCTGCCGACGAGTCATCCG     QLPTSHP        1     0
TAGCTGCCGACGATGCTTAGT     QLPTMLS        1     0
TAGCTGCCGACGCCTGTGTCT     QLPTPVS        1     0
TAGCTGCCGACGCTGCATATT     QLPTLHI        1     0
TAGCTGCCGACGGGGTATGTT     QLPTGYV        1     0
TAGCTGCCGACGTCGAATCAT     QLPTSNH        1     0
TAGCTGCCGACGTCGTTTCAT     QLPTSFH        1     0
TAGCTGCCGACGTTGACGGAT     QLPTLTD        1     0
TAGCTGCCGACTACTAAGACT     QLPTTKT        1     0
TAGCTGCCGACTAGGCCTCAG     QLPTRPQ        1     0
TAGCTGCCGACTAGTTGTTCG     QLPTSCS        1     0
TAGCTGCCGACTCATTTGCAT     QLPTHLH        1     0
TAGCTGCCGACTGATAAGCGT     QLPTDKR        1     0
TAGCTGCCGACTGTGGGTACG     QLPTVGT        1     0
TAGCTGCCGACTTCGGTTTGG     QLPTSVW        1     0
TAGCTGCCGAGGATTTCTTAT     QLPRISY        1     0
TAGCTGCCGAGGGTGTCGTCG     QLPRVSS        1     0
TAGCTGCCGAGGTCTCTGGGT     QLPRSLG        1     0
TAGCTGCCGAGGTGGACGCTT     QLPRWTL        1     0
TAGCTGCCGAGTAAGCCGACG     QLPSKPT        1     0
TAGCTGCCGAGTATGTTGCAT     QLPSMLH        1     0
TAGCTGCCGAGTCTTATGCAT     QLPSLMH        1     0
TAGCTGCCGAGTTCTTATCCT     QLPSSYP        1     0
TAGCTGCCGATGACTTCGCTT     QLPMTSL        1     0
TAGCTGCCGATGCCGAGTACG     QLPMPST        1     0
TAGCTGCCGATGGAGGATCTG     QLPMEDL        1     0
TAGCTGCCGATGTCGGAGCTG     QLPMSEL        1     0
TAGCTGCCGATGTGGAGTCCG     QLPMWSP        1     0
TAGCTGCCGATTGAAACGGGG     QLPIETG        1     0
TAGCTGCCGCAGGCGGGTCGT     QLPQAGR        1     0
TAGCTGCCGCATCGTACGCCT     QLPHRTP        1     0
TAGCTGCCGCATTCTCCGTTG     QLPHSPL        1     0
TAGCTGCCGCCGCCTCGGAAT     QLPPPRN        1     0
TAGCTGCCGCCTAAGATGGAT     QLPPKMD        1     0
TAGCTGCCGCCTCAGAAGACT     QLPPQKT        1     0
TAGCTGCCGCCTGTGGAGCCG     QLPPVEP        1     0
TAGCTGCCGCGTACTATGCCT     QLPRTMP        1     0
TAGCTGCCGCGTCTGCCGTCT     QLPRLPS        1     0
TAGCTGCCGGAGACGCATTCT     QLPETHS        1     0
TAGCTGCCGGAGATGCCTGAT     QLPEMPD        1     0
TAGCTGCCGGAGGTTGCGCAT     QLPEVAH        1     0
TAGCTGCCGGATCCGAATACT     QLPDPNT        1     0
TAGCTGCCGGATGGTACGTTG     QLPDGTL        1     0
TAGCTGCCGGATTTTACGAAG     QLPDFTK        1     0
TAGCTGCCGGCGGGGATTCCT     QLPAGIP        1     0
TAGCTGCCGGCGTTGAAGGAT     QLPALKD        1     0
TAGCTGCCGGCTAGGACTTAT     QLPARTY        1     0
TAGCTGCCGGCTATGACGGAT     QLPAMTD        1     0
TAGCTGCCGGCTATTGCTGAG     QLPAIAE        1     0
TAGCTGCCGGCTCAGGGTATT     QLPAQGI        1     0
TAGCTGCCGGCTGCGAATTCT     QLPAANS        1     0
TAGCTGCCGGCTTCTACGGTG     QLPASTV        1     0
TAGCTGCCGGGGCCTAATTTG     QLPGPNL        1     0
TAGCTGCCGGGGTCGCATTCG     QLPGSHS        1     0
TAGCTGCCGGGTCCTGCTAAG     QLPGPAK        1     0
TAGCTGCCGGGTGAGATGGCT     QLPGEMA        1     0
TAGCTGCCGGTGATGTTGTGG     QLPVMLW        1     0
TAGCTGCCGGTGATTACGCTG     QLPVITL        1     0
TAGCTGCCGTATACGACGTTT     QLPYTTF        1     0
TAGCTGCCGTATCCGCCTCCG     QLPYPPP        1     0
TAGCTGCCGTCGACTTCGTGT     QLPSTSC        1     0
TAGCTGCCGTCGCCTCTGGCT     QLPSPLA        1     0
TAGCTGCCGTCGGATCTGATT     QLPSDLI        1     0
TAGCTGCCGTCGGGTGTGTCG     QLPSGVS        1     0
TAGCTGCCGTCGGGTGTTACG     QLPSGVT        1     0
TAGCTGCCGTCGGTGCATCTT     QLPSVHL        1     0
TAGCTGCCGTGGCATGCTTTG     QLPWHAL        1     0
TAGCTGCCGTGGCCGGGGATG     QLPWPGM        1     0
TAGCTGCCGTTGATTACGCTG     QLPLITL        1     0
TAGCTGCCGTTGATTTCGCCG     QLPLISP        1     0
TAGCTGCCGTTGCCTCCTCTG     QLPLPPL        1     0
TAGCTGCCGTTTGGTTGTAGT     QLPFGCS        1     0
TAGCTGCCTAATCAGTTTGGT     QLPNQFG        1     0
TAGCTGCCTAATGGGTCTATT     QLPNGSI        1     0
TAGCTGCCTACGAGGGCGGGG     QLPTRAG        1     0
TAGCTGCCTACGATGTCGATG     QLPTMSM        1     0
TAGCTGCCTACGATTTCGTAT     QLPTISY        1     0
TAGCTGCCTACGCCTTCGGTT     QLPTPSV        1     0
TAGCTGCCTACGCGTCCGGTT     QLPTRPV        1     0
TAGCTGCCTACGTTTGATACG     QLPTFDT        1     0
TAGCTGCCTACTGTGATTATG     QLPTVIM        1     0
TAGCTGCCTACTTTGCTTTCT     QLPTLLS        1     0
TAGCTGCCTACTTTGTTTACT     QLPTLFT        1     0
TAGCTGCCTACTTTTAGTCGG     QLPTFSR        1     0
TAGCTGCCTAGGACTATGAGT     QLPRTMS        1     0
TAGCTGCCTAGTAAGATTTTT     QLPSKIF        1     0
TAGCTGCCTAGTCTGGCTCTG     QLPSLAL        1     0
TAGCTGCCTAGTCTTCTTTAT     QLPSLLY        1     0
TAGCTGCCTAGTTCGCATAGG     QLPSSHR        1     0
TAGCTGCCTATGCAGTTGATG     QLPMQLM        1     0
TAGCTGCCTATGCTGCCGGTG     QLPMLPV        1     0
TAGCTGCCTATGCTTATGCAT     QLPMLMH        1     0
TAGCTGCCTATGTCGATTGCG     QLPMSIA        1     0
TAGCTGCCTATTAGTATTTGG     QLPISIW        1     0
TAGCTGCCTATTAGTCCGTTG     QLPISPL        1     0
TAGCTGCCTATTCATCATATG     QLPIHHM        1     0
TAGCTGCCTATTGCTGTGCAT     QLPIAVH        1     0
TAGCTGCCTATTGGTCCGATG     QLPIGPM        1     0
TAGCTGCCTATTGGTCGTCCT     QLPIGRP        1     0
TAGCTGCCTATTTCGCTTCCT     QLPISLP        1     0
TAGCTGCCTCAAAAGCCGAGT     QLPQKPS        1     0
TAGCTGCCTCAGAAGCATCAG     QLPQKHQ        1     0
TAGCTGCCTCAGCATCCTAGG     QLPQHPR        1     0
TAGCTGCCTCAGCTGACGCGG     QLPQLTR        1     0
TAGCTGCCTCAGCTGCATTAT     QLPQLHY        1     0
TAGCTGCCTCAGGATGGGCGG     QLPQDGR        1     0
TAGCTGCCTCAGTTTCTTCTT     QLPQFLL        1     0
TAGCTGCCTCATACGACGAGG     QLPHTTR        1     0
TAGCTGCCTCATACGCCGTTT     QLPHTPF        1     0
TAGCTGCCTCATAGGTCTCTT     QLPHRSL        1     0
TAGCTGCCTCATCCGCCGGTT     QLPHPPV        1     0
TAGCTGCCTCATCCGTCTCTG     QLPHPSL        1     0
TAGCTGCCTCATCCTAGTAAG     QLPHPSK        1     0
TAGCTGCCTCATCCTTCTCAG     QLPHPSQ        1     0
TAGCTGCCTCATCGGTTGTCT     QLPHRLS        1     0
TAGCTGCCTCATCTGCTGCCG     QLPHLLP        1     0
TAGCTGCCTCATCTTCCTATG     QLPHLPM        1     0
TAGCTGCCTCATCTTCCTCCG     QLPHLPP        1     0
TAGCTGCCTCATGGTCCTCAG     QLPHGPQ        1     0
TAGCTGCCTCATGTTCTGACT     QLPHVLT        1     0
TAGCTGCCTCCGACTAAGGCT     QLPPTKA        1     0
TAGCTGCCTCCGCTGCCGTCT     QLPPLPS        1     0
TAGCTGCCTCCGCTGGGGCGT     QLPPLGR        1     0
TAGCTGCCTCCGCTTCGTATG     QLPPLRM        1     0
TAGCTGCCTCCGGGGACTGCG     QLPPGTA        1     0
TAGCTGCCTCCGGTGACGATG     QLPPVTM        1     0
TAGCTGCCTCCGGTGATTGTG     QLPPVIV        1     0
TAGCTGCCTCCTCATTCTTCT     QLPPHSS        1     0
TAGCTGCCTCCTCTTAAGTAT     QLPPLKY        1     0
TAGCTGCCTCCTGCTCTGACT     QLPPALT        1     0
TAGCTGCCTCCTGCTCTGATG     QLPPALM        1     0
TAGCTGCCTCCTGGGCCTACG     QLPPGPT        1     0
TAGCTGCCTCCTTGGCGGCTG     QLPPWRL        1     0
TAGCTGCCTCGGATTCCTTTG     QLPRIPL        1     0
TAGCTGCCTCGGCTTCAGCCT     QLPRLQP        1     0
TAGCTGCCTCGTAATGGTCTG     QLPRNGL        1     0
TAGCTGCCTCGTACTAGTCCT     QLPRTSP        1     0
TAGCTGCCTCGTCCTATGGGG     QLPRPMG        1     0
TAGCTGCCTCGTCTGATGCTG     QLPRLML        1     0
TAGCTGCCTCGTGAGCTGTGG     QLPRELW        1     0
TAGCTGCCTCGTGAGTGGTAT     QLPREWY        1     0
TAGCTGCCTCGTGCGATGAAT     QLPRAMN        1     0
TAGCTGCCTCGTGCGCCGCTG     QLPRAPL        1     0
TAGCTGCCTCGTGTTACGCCT     QLPRVTP        1     0
TAGCTGCCTCTGACTCGTCCT     QLPLTRP        1     0
TAGCTGCCTCTGATTGATATT     QLPLIDI        1     0
TAGCTGCCTCTGCAGATGTAT     QLPLQMY        1     0
TAGCTGCCTCTGCATTTGTAT     QLPLHLY        1     0
TAGCTGCCTCTGCCTAAGTCG     QLPLPKS        1     0
TAGCTGCCTCTGCTTAGTCAG     QLPLLSQ        1     0
TAGCTGCCTCTGCTTAGTCAT     QLPLLSH        1     0
TAGCTGCCTCTGCTTATTTTT     QLPLLIF        1     0
TAGCTGCCTCTGGGGCCGGTT     QLPLGPV        1     0
TAGCTGCCTCTGTGGCTGCAG     QLPLWLQ        1     0
TAGCTGCCTCTTACTATGATT     QLPLTMI        1     0
TAGCTGCCTCTTCCTAATTTT     QLPLPNF        1     0
TAGCTGCCTCTTCCTCCTTAT     QLPLPPY        1     0
TAGCTGCCTGAGACTCCTAAG     QLPETPK        1     0
TAGCTGCCTGAGCGTCCTCCG     QLPERPP        1     0
TAGCTGCCTGAGTATATTTTG     QLPEYIL        1     0
TAGCTGCCTGATAATACGGTT     QLPDNTV        1     0
TAGCTGCCTGATATGTCTCCG     QLPDMSP        1     0
TAGCTGCCTGATATTCGTCGG     QLPDIRR        1     0
TAGCTGCCTGATCGTAGTATT     QLPDRSI        1     0
TAGCTGCCTGATCTTCCGGTG     QLPDLPV        1     0
TAGCTGCCTGATGGTGGGCTG     QLPDGGL        1     0
TAGCTGCCTGATTCGCAGGAG     QLPDSQE        1     0
TAGCTGCCTGCGACTCTTCAT     QLPATLH        1     0
TAGCTGCCTGCGCCTATGCCT     QLPAPMP        1     0
TAGCTGCCTGCGCTTTATTGG     QLPALYW        1     0
TAGCTGCCTGCGGTTCAGTGG     QLPAVQW        1     0
TAGCTGCCTGCGGTTCGTCCT     QLPAVRP        1     0
TAGCTGCCTGCTATGCTTGAT     QLPAMLD        1     0
TAGCTGCCTGCTATGTCTATT     QLPAMSI        1     0
TAGCTGCCTGCTATTCCTGGG     QLPAIPG        1     0
TAGCTGCCTGCTCAGAATGTT     QLPAQNV        1     0
TAGCTGCCTGCTGATATTCTG     QLPADIL        1     0
TAGCTGCCTGCTTCTCTGCCT     QLPASLP        1     0
TAGCTGCCTGGGCTTATGGCG     QLPGLMA        1     0
TAGCTGCCTGGTATGCCGATG     QLPGMPM        1     0
TAGCTGCCTGGTCAGCGTATT     QLPGQRI        1     0
TAGCTGCCTGTGACGATGAGT     QLPVTMS        1     0
TAGCTGCCTGTGCAGAATACG     QLPVQNT        1     0
TAGCTGCCTGTTACGAAGTGG     QLPVTKW        1     0
TAGCTGCCTGTTCCGTATATG     QLPVPYM        1     0
TAGCTGCCTGTTCCTAGGAAT     QLPVPRN        1     0
TAGCTGCCTGTTCCTCTTTCG     QLPVPLS        1     0
TAGCTGCCTGTTGCGACTTAT     QLPVATY        1     0
TAGCTGCCTGTTTGGGGTAGT     QLPVWGS        1     0
TAGCTGCCTTATCCTCCTGGG     QLPYPPG        1     0
TAGCTGCCTTCGATTCTGACG     QLPSILT        1     0
TAGCTGCCTTCTACGCGTGTT     QLPSTRV        1     0
TAGCTGCCTTCTACTCCTCTT     QLPSTPL        1     0
TAGCTGCCTTTTCCTGTGTTT     QLPFPVF        1     0
TAGCTGCCTTTTGTTTATTTT     QLPFVYF        1     0
TAGCTGCGGATTGCGACTCTG     QLRIATL        1     0
TAGCTGCGGCATCTGTCTGCG     QLRHLSA        1     0
TAGCTGCGGCCTCCTCATTCT     QLRPPHS        1     0
TAGCTGCGGCTGAATCATTCT     QLRLNHS        1     0
TAGCTGCGGCTTCATCTGCAG     QLRLHLQ        1     0
TAGCTGCGGGATCCTGCGTCG     QLRDPAS        1     0
TAGCTGCGGGATCTTGCTCCG     QLRDLAP        1     0
TAGCTGCGGTCGTATGCTTCG     QLRSYAS        1     0
TAGCTGCGGTCGTTGTTGCCG     QLRSLLP        1     0
TAGCTGCGGTTGACGGTGCAT     QLRLTVH        1     0
TAGCTGCGGTTTCATCATGCT     QLRFHHA        1     0
TAGCTGCGGTTTGATGGGTGG     QLRFDGW        1     0
TAGCTGCGTAATCCTCTGGTG     QLRNPLV        1     0
TAGCTGCGTAATGGTAGTTCG     QLRNGSS        1     0
TAGCTGCGTACGGCTACTACT     QLRTATT        1     0
TAGCTGCGTAGTACGGAGACG     QLRSTET        1     0
TAGCTGCGTATGGGTTCTTAT     QLRMGSY        1     0
TAGCTGCGTATGTCGCCGACT     QLRMSPT        1     0
TAGCTGCGTATTCCGCATCAG     QLRIPHQ        1     0
TAGCTGCGTATTGACGTGCCT     QLRIDVP        1     0
TAGCTGCGTATTGATCGGGTT     QLRIDRV        1     0
TAGCTGCGTATTGATGCGTGG     QLRIDAW        1     0
TAGCTGCGTCAGGCTACTCAG     QLRQATQ        1     0
TAGCTGCGTCAGGCTCAGTCT     QLRQAQS        1     0
TAGCTGCGTCAGTTTAGTAAG     QLRQFSK        1     0
TAGCTGCGTCCGGCTACGTCT     QLRPATS        1     0
TAGCTGCGTCCGTTTCTGGAA     QLRPFLE        1     0
TAGCTGCGTCCTCCTACTGCT     QLRPPTA        1     0
TAGCTGCGTCCTCTGACTTTG     QLRPLTL        1     0
TAGCTGCGTCCTTATACTCTT     QLRPYTL        1     0
TAGCTGCGTCTGCCAAGTCAG     QLRLPSQ        1     0
TAGCTGCGTCTTCCTGATCCT     QLRLPDP        1     0
TAGCTGCGTCTTGCTCCTGTT     QLRLAPV        1     0
TAGCTGCGTGCGGATTCTACG     QLRADST        1     0
TAGCTGCGTGCTGATTGGAGG     QLRADWR        1     0
TAGCTGCGTGTGCCTACGGTG     QLRVPTV        1     0
TAGCTGCTGAATCAGACTATG     QLLNQTM        1     0
TAGCTGCTGAATCCGGCGCGG     QLLNPAR        1     0
TAGCTGCTGACGATTTCGGCT     QLLTISA        1     0
TAGCTGCTGACTCAGACTGAG     QLLTQTE        1     0
TAGCTGCTGAGGCCTGCTATT     QLLRPAI        1     0
TAGCTGCTGATACTGAGTGCT     QLLILSA        1     0
TAGCTGCTGCATCCTGTTTTG     QLLHPVL        1     0
TAGCTGCTGCATGCGGATCAG     QLLHADQ        1     0
TAGCTGCTGCATTGGAGTAAT     QLLHWSN        1     0
TAGCTGCTGCCGTGGACGCTG     QLLPWTL        1     0
TAGCTGCTGCCGTGGATGAAT     QLLPWMN        1     0
TAGCTGCTGCCTCCTATTCAT     QLLPPIH        1     0
TAGCTGCTGCCTGAGCTTATT     QLLPELI        1     0
TAGCTGCTGCCTGCGATGATG     QLLPAMM        1     0
TAGCTGCTGCCTGCTTTGCTT     QLLPALL        1     0
TAGCTGCTGCCTTCTCGGGTG     QLLPSRV        1     0
TAGCTGCTGCTGACGCGTTCT     QLLLTRS        1     0
TAGCTGCTGCTGCCGTGGGGT     QLLLPWG        1     0
TAGCTGCTGCTGCCTATGATG     QLLLPMM        1     0
TAGCTGCTGCTTACTCATAAG     QLLLTHK        1     0
TAGCTGCTGCTTGCTGCGCCG     QLLLAAP        1     0
TAGCTGCTGCTTTATGCTACG     QLLLYAT        1     0
TAGCTGCTGGATACACGGTAT     QLLDTRY        1     0
TAGCTGCTGGATAGTCCTGAT     QLLDSPD        1     0
TAGCTGCTGGCGGATAATGAG     QLLADNE        1     0
TAGCTGCTGGGGGCTCTTTAT     QLLGALY        1     0
TAGCTGCTGGGTAAGTATCGG     QLLGKYR        1     0
TAGCTGCTGGGTAGTGCTCCG     QLLGSAP        1     0
TAGCTGCTGGTGCCTAATCAT     QLLVPNH        1     0
TAGCTGCTGGTGTCTCAGTCG     QLLVSQS        1     0
TAGCTGCTGGTTACTCCTCAT     QLLVTPH        1     0
TAGCTGCTGTATACGACGCTT     QLLYTTL        1     0
TAGCTGCTTAGGTCGTCGCTT     QLLRSSL        1     0
TAGCTGCTTATTCATCGGATT     QLLIHRI        1     0
TAGCTGCTTCAGACTCATTAT     QLLQTHY        1     0
TAGCTGCTTCAGCCGCTGAAG     QLLQPLK        1     0
TAGCTGCTTCAGTCTGTGCGT     QLLQSVR        1     0
TAGCTGCTTCCGCTTCCTATG     QLLPLPM        1     0
TAGCTGCTTCCGGATTCGCCG     QLLPDSP        1     0
TAGCTGCTTCCGTTGATGCGG     QLLPLMR        1     0
TAGCTGCTTCCTCCTAGTTTG     QLLPPSL        1     0
TAGCTGCTTCCTGCTATGGTT     QLLPAMV        1     0
TAGCTGCTTCCTTGGACGTCG     QLLPWTS        1     0
TAGCTGCTTCGGGCGGCTCCT     QLLRAAP        1     0
TAGCTGCTTCGTGATCCGTTT     QLLRDPF        1     0
TAGCTGCTTCTGACGATGGAT     QLLLTMD        1     0
TAGCTGCTTGAGTATCTTAGT     QLLEYLS        1     0
TAGCTGCTTGATCAGGCTCTT     QLLDQAL        1     0
TAGCTGCTTGCTACGACTCCT     QLLATTP        1     0
TAGCTGCTTGCTGGTACTCCT     QLLAGTP        1     0
TAGCTGGAGAAGATTATTCAG     QLEKIIQ        1     0
TAGCTGGAGAAGCAGGTGGTG     QLEKQVV        1     0
TAGCTGGAGAGGCATTATCCT     QLERHYP        1     0
TAGCTGGAGATTCCTCTTCCT     QLEIPLP        1     0
TAGCTGGAGCATCCGTTGGTG     QLEHPLV        1     0
TAGCTGGATACGGCTATTTCT     QLDTAIS        1     0
TAGCTGGATATGAAGCCGATT     QLDMKPI        1     0
TAGCTGGATATTAGGAAGGCT     QLDIRKA        1     0
TAGCTGGATATTCGGACGACT     QLDIRTT        1     0
TAGCTGGATCAGCTGAGTTAT     QLDQLSY        1     0
TAGCTGGATCCTGCTACGTCT     QLDPATS        1     0
TAGCTGGATGGTGCGCATATG     QLDGAHM        1     0
TAGCTGGATTCGGTTAAGCCT     QLDSVKP        1     0
TAGCTGGCGACGAGTCCTAGT     QLATSPS        1     0
TAGCTGGCGACTGCGCTTTTT     QLATALF        1     0
TAGCTGGCGAGGCATGATGTT     QLARHDV        1     0
TAGCTGGCGGCTACTTCTTCT     QLAATSS        1     0
TAGCTGGCGGCTTTGTCTCCT     QLAALSP        1     0
TAGCTGGCGTATCGTAATACT     QLAYRNT        1     0
TAGCTGGCGTCGGCGAGTTGG     QLASASW        1     0
TAGCTGGCGTCTCTGTTGGTG     QLASLLV        1     0
TAGCTGGCGTGGTCTTTTACT     QLAWSFT        1     0
TAGCTGGCTAATACGCATCCT     QLANTHP        1     0
TAGCTGGCTAATCCTACGCCG     QLANPTP        1     0
TAGCTGGCTAATCCTGGGATT     QLANPGI        1     0
TAGCTGGCTAATCTTTATCGG     QLANLYR        1     0
TAGCTGGCTAATGAGCATCTT     QLANEHL        1     0
TAGCTGGCTAATGTGGCGAAG     QLANVAK        1     0
TAGCTGGCTACTAATTCTCTT     QLATNSL        1     0
TAGCTGGCTACTCCTCAGCAT     QLATPQH        1     0
TAGCTGGCTACTCTGTGTTTG     QLATLCL        1     0
TAGCTGGCTACTTATCGTGCT     QLATYRA        1     0
TAGCTGGCTAGGACGGTGAAT     QLARTVN        1     0
TAGCTGGCTATGCCTACGGAG     QLAMPTE        1     0
TAGCTGGCTCATCATATGTTG     QLAHHML        1     0
TAGCTGGCTCATCCGGTTGTT     QLAHPVV        1     0
TAGCTGGCTGATATTTCGCTG     QLADISL        1     0
TAGCTGGCTGATTCGCATCCT     QLADSHP        1     0
TAGCTGGCTGCGTATCCTAAG     QLAAYPK        1     0
TAGCTGGCTGGGAATAAGGGT     QLAGNKG        1     0
TAGCTGGCTGGTACTTTTCCT     QLAGTFP        1     0
TAGCTGGCTGGTAGGATGCAG     QLAGRMQ        1     0
TAGCTGGCTGGTCATGAGCTG     QLAGHEL        1     0
TAGCTGGCTGTGGTTACTGAG     QLAVVTE        1     0
TAGCTGGCTTCGTATTCGGCT     QLASYSA        1     0
TAGCTGGCTTCTTATGGGTCT     QLASYGS        1     0
TAGCTGGCTTTTCTTACTAAT     QLAFLTN        1     0
TAGCTGGGGATGCGTCCTCTG     QLGMRPL        1     0
TAGCTGGGGCATCCTTATCTT     QLGHPYL        1     0
TAGCTGGGTCCGCGTACTGTG     QLGPRTV        1     0
TAGCTGGTGACTTATGGGCAG     QLVTYGQ        1     0
TAGCTGGTGAGTCCGAGTCTG     QLVSPSL        1     0
TAGCTGGTGCTGATTGGTCCG     QLVLIGP        1     0
TAGCTGGTGGCGCTGTCTGCG     QLVALSA        1     0
TAGCTGGTGGCTCGTCCTACG     QLVARPT        1     0
TAGCTGGTGTTTAGTACGACG     QLVFSTT        1     0
TAGCTGGTGTTTTATCCTCCT     QLVFYPP        1     0
TAGCTGGTTAATCTGGCGAGT     QLVNLAS        1     0
TAGCTGGTTCATGCTCGTTCT     QLVHARS        1     0
TAGCTGGTTGGTGGTACGCTT     QLVGGTL        1     0
TAGCTGTATCTGAGGCAGCCT     QLYLRQP        1     0
TAGCTGTCGACGGCTCGTTGT     QLSTARC        1     0
TAGCTGTCGGCGATTGCTCTG     QLSAIAL        1     0
TAGCTGTCGGGGCTTGTTGCG     QLSGLVA        1     0
TAGCTGTCGGTGCGGACTCTT     QLSVRTL        1     0
TAGCTGTCTACGGATATGACT     QLSTDMT        1     0
TAGCTGTCTATGCCTGGGAGT     QLSMPGS        1     0
TAGCTGTCTATGCTTTGGTGG     QLSMLWW        1     0
TAGCTGTCTGTTGGTCTGGAT     QLSVGLD        1     0
TAGCTGTGGAGGCTTCATACG     QLWRLHT        1     0
TAGCTGTGGGATGATATTACT     QLWDDIT        1     0
TAGCTGTGGGCTCGTGAGTCT     QLWARES        1     0
TAGCTGTGTCATTCGCAGGCA     QLCHSQA        1     0
TAGCTGTTGAGTACGATGTCG     QLLSTMS        1     0
TAGCTGTTGCAGGAGGCGCAG     QLLQEAQ        1     0
TAGCTGTTTAGGACTTCTCCG     QLFRTSP        1     0
TAGCTTAATACTCATCCGACT     QLNTHPT        1     0
TAGCTTACGGGGTCTAGTACG     QLTGSST        1     0
TAGCTTACGGTGTGTGATAAG     QLTVCDK        1     0
TAGCTTACTAGGTGGCATGCT     QLTRWHA        1     0
TAGCTTCAGAAGTATCCGTCT     QLQKYPS        1     0
TAGCTTCAGACGGTTAAGCAT     QLQTVKH        1     0
TAGCTTCAGCTGCATCCTCCT     QLQLHPP        1     0
TAGCTTCAGGTGACTTTTCCT     QLQVTFP        1     0
TAGCTTCATAATTATCCGGAT     QLHNYPD        1     0
TAGCTTCATCCGCAGACTAGT     QLHPQTS        1     0
TAGCTTCATCCTAAGCTGCTG     QLHPKLL        1     0
TAGCTTCATCGTGCTACTCCT     QLHRATP        1     0
TAGCTTCATGATCCGTGTATT     QLHDPCI        1     0
TAGCTTCATGCTGCGGCGTGG     QLHAAAW        1     0
TAGCTTCGGTTGGATCAGGCT     QLRLDQA        1     0
TAGCTTCGTCTTCAGCTGTGG     QLRLQLW        1     0
TAGCTTCTTCATACGACGTGG     QLLHTTW        1     0
TAGCTTCTTGCTTCTAATACT     QLLASNT        1     0
TAGCTTGATTCGCATTGGAGG     QLDSHWR        1     0
TAGCTTGCTCCTATTGTGTCT     QLAPIVS        1     0
TAGCTTGCTGATGTGCCTCCG     QLADVPP        1     0
TAGCTTGCTGGGGGTAATCTG     QLAGGNL        1     0
TAGCTTGGGACGCGTCTTCAG     QLGTRLQ        1     0
TAGCTTGGGCATTCGTTTCCT     QLGHSFP        1     0
TAGCTTGTGAAGCTTCAGCAT     QLVKLQH        1     0
TAGCTTGTGCATGCGGCTCTG     QLVHAAL        1     0
TAGCTTTATACGCATCCTTTT     QLYTHPF        1     0
TAGCTTTTGTATCCGACTACT     QLLYPTT        1     0
TAGGAGAAGCAGCTGGGTGTG     QEKQLGV        1     0
TAGGAGAAGGAGTATGTTTCG     QEKEYVS        1     0
TAGGAGAAGGCGACGACGTTT     QEKATTF        1     0
TAGGAGAAGGGGTTGACGTAT     QEKGLTY        1     0
TAGGAGAAGGTTCGTCTTTCG     QEKVRLS        1     0
TAGGAGAATCCGTTGCTTTCT     QENPLLS        1     0
TAGGAGAATCCTATTCTTCAG     QENPILQ        1     0
TAGGAGAATTTGCTGAAGACG     QENLLKT        1     0
TAGGAGACGACTCCGCTGGGT     QETTPLG        1     0
TAGGAGACGACTTCTGCTTCG     QETTSAS        1     0
TAGGAGACGAGGCTGATTATG     QETRLIM        1     0
TAGGAGACGAGTACGAAGAAG     QETSTKK        1     0
TAGGAGACGAGTGTGCCGTAT     QETSVPY        1     0
TAGGAGACGCAGCTTAGTGTG     QETQLSV        1     0
TAGGAGACGCAGGTGCAGATG     QETQVQM        1     0
TAGGAGACGCAGTTGGCGTTT     QETQLAF        1     0
TAGGAGACGCCTGAGCTGCTT     QETPELL        1     0
TAGGAGACGCGGACTGCTCAT     QETRTAH        1     0
TAGGAGACGCGTAATTCTGAG     QETRNSE        1     0
TAGGAGACGCTGACTCCGACG     QETLTPT        1     0
TAGGAGACGCTTCAGACTCAT     QETLQTH        1     0
TAGGAGACGCTTCATCATCCT     QETLHHP        1     0
TAGGAGACGGAGATTCCTGGT     QETEIPG        1     0
TAGGAGACGGGGGCGCAGTTT     QETGAQF        1     0
TAGGAGACGGTGGTGATGCGT     QETVVMR        1     0
TAGGAGACGTCGCGTCATGTT     QETSRHV        1     0
TAGGAGACTAAGTCTACGGCG     QETKSTA        1     0
TAGGAGACTAATCCGACTTTG     QETNPTL        1     0
TAGGAGACTATGCCTAATCAG     QETMPNQ        1     0
TAGGAGACTATTCCGTCGCCT     QETIPSP        1     0
TAGGAGACTCCTTTCACGCCG     QETPFTP        1     0
TAGGAGACTCGTACGCCGTCT     QETRTPS        1     0
TAGGAGACTGATATTGAGACG     QETDIET        1     0
TAGGAGACTGCTCGTATGCTG     QETARML        1     0
TAGGAGACTGCTGCTCATAGT     QETAAHS        1     0
TAGGAGACTGGTCTTCGGTCT     QETGLRS        1     0
TAGGAGACTGTGTATCTGTTG     QETVYLL        1     0
TAGGAGAGGGAGCAGACTGTG     QEREQTV        1     0
TAGGAGAGTAGGCCGTGGTTT     QESRPWF        1     0
TAGGAGAGTATGCAGCTTCGT     QESMQLR        1     0
TAGGAGAGTCGGAATACGGCT     QESRNTA        1     0
TAGGAGAGTCTGACGCTTAGG     QESLTLR        1     0
TAGGAGAGTTCTGTGCTGCAT     QESSVLH        1     0
TAGGAGATGACTTTGTATTGG     QEMTLYW        1     0
TAGGAGATGCCGCAGAAGCAG     QEMPQKQ        1     0
TAGGAGATGCCTCTTATGTTG     QEMPLML        1     0
TAGGAGATGGCTTCTAATATG     QEMASNM        1     0
TAGGAGATGTATGTTATGTAT     QEMYVMY        1     0
TAGGAGATTCCGGGTCTTCTG     QEIPGLL        1     0
TAGGAGATTCCTAATGCTCGT     QEIPNAR        1     0
TAGGAGATTCCTTGGGCGTCG     QEIPWAS        1     0
TAGGAGATTCGTTCTTTGCAT     QEIRSLH        1     0
TAGGAGCAGAATCATCATATT     QEQNHHI        1     0
TAGGAGCAGAATCCTAATCCT     QEQNPNP        1     0
TAGGAGCAGACGGGTCGGAGT     QEQTGRS        1     0
TAGGAGCAGACGTCGCAGGCT     QEQTSQA        1     0
TAGGAGCAGAGGTTGCAGGCT     QEQRLQA        1     0
TAGGAGCAGATGACGCCGCTT     QEQMTPL        1     0
TAGGAGCAGATTGAGACTGTG     QEQIETV        1     0
TAGGAGCAGCATATGATTCAG     QEQHMIQ        1     0
TAGGAGCAGCATCCTACTCAT     QEQHPTH        1     0
TAGGAGCAGCATCCTCCTTTT     QEQHPPF        1     0
TAGGAGCAGCATCGGACGCCT     QEQHRTP        1     0
TAGGAGCAGCATGTTTCTAGG     QEQHVSR        1     0
TAGGAGCAGCCGCGGCATACT     QEQPRHT        1     0
TAGGAGCAGCCGTGGTATGTT     QEQPWYV        1     0
TAGGAGCAGCCTCATATGCTG     QEQPHML        1     0
TAGGAGCAGCCTGTGCATTCT     QEQPVHS        1     0
TAGGAGCAGCCTTTGCGGACT     QEQPLRT        1     0
TAGGAGCAGCGGTCGATGGAT     QEQRSMD        1     0
TAGGAGCAGCGTATTACTTTG     QEQRITL        1     0
TAGGAGCAGCTGCTTCGTCGG     QEQLLRR        1     0
TAGGAGCAGCTGGGGAAGCGT     QEQLGKR        1     0
TAGGAGCAGCTTCGTATGCTG     QEQLRML        1     0
TAGGAGCAGCTTCTGTATCTG     QEQLLYL        1     0
TAGGAGCAGCTTGGTCATCCT     QEQLGHP        1     0
TAGGAGCAGGAGCCGCTGCTT     QEQEPLL        1     0
TAGGAGCAGGAGCGTCCGACT     QEQERPT        1     0
TAGGAGCAGGCGCCTAGGTAT     QEQAPRY        1     0
TAGGAGCAGGGGAGGCTTAAG     QEQGRLK        1     0
TAGGAGCAGGGTCTTTCGCTG     QEQGLSL        1     0
TAGGAGCAGGTGCCTATGGTG     QEQVPMV        1     0
TAGGAGCAGGTTGTTATTACT     QEQVVIT        1     0
TAGGAGCAGTATAATACGCTA     QEQYNTL        1     0
TAGGAGCAGTATCCTTTGGCT     QEQYPLA        1     0
TAGGAGCAGTATCGTCTTACT     QEQYRLT        1     0
TAGGAGCAGTCGTTTCCGACG     QEQSFPT        1     0
TAGGAGCAGTCTAAGGCGCAT     QEQSKAH        1     0
TAGGAGCAGTTGTCTACTCGT     QEQLSTR        1     0
TAGGAGCATAATCAGCTTCTG     QEHNQLL        1     0
TAGGAGCATACGAAGCCGTTT     QEHTKPF        1     0
TAGGAGCATACTAAGCGGATT     QEHTKRI        1     0
TAGGAGCATACTATTTTGCTT     QEHTILL        1     0
TAGGAGCATACTCGTAATCTT     QEHTRNL        1     0
TAGGAGCATACTGGGTCGGTT     QEHTGSV        1     0
TAGGAGCATACTTTGACTAGT     QEHTLTS        1     0
TAGGAGCATACTTTTACTCCT     QEHTFTP        1     0
TAGGAGCATAGTACGGTTACT     QEHSTVT        1     0
TAGGAGCATAGTATTTCGCCT     QEHSISP        1     0
TAGGAGCATCAGATGCCTTCT     QEHQMPS        1     0
TAGGAGCATCCGCCGCTTTCG     QEHPPLS        1     0
TAGGAGCATCCGCGTCCGTTG     QEHPRPL        1     0
TAGGAGCATCCTACTCTGCCT     QEHPTLP        1     0
TAGGAGCATCGTGAGCCTGTG     QEHREPV        1     0
TAGGAGCATCTGCCTCCTTCT     QEHLPPS        1     0
TAGGAGCATCTGCCTCGTGCG     QEHLPRA        1     0
TAGGAGCATCTGCCTTCGCTT     QEHLPSL        1     0
TAGGAGCATCTTAGGCCTGCG     QEHLRPA        1     0
TAGGAGCATGATCAGCGTCGT     QEHDQRR        1     0
TAGGAGCATGCTAGGCAGACG     QEHARQT        1     0
TAGGAGCATGGTTATGCTGTG     QEHGYAV        1     0
TAGGAGCATGTTGTTAAGCCG     QEHVVKP        1     0
TAGGAGCATGTTGTTCTGAAT     QEHVVLN        1     0
TAGGAGCATTATCGTTCGGAG     QEHYRSE        1     0
TAGGAGCATTCTTTGCCGCAG     QEHSLPQ        1     0
TAGGAGCCGAAGTCTTGGGTT     QEPKSWV        1     0
TAGGAGCCGAAGTCTTGTACT     QEPKSCT        1     0
TAGGAGCCGACGACTCATTCT     QEPTTHS        1     0
TAGGAGCCGACGATTGCTGTT     QEPTIAV        1     0
TAGGAGCCGACTGCTGATATG     QEPTADM        1     0
TAGGAGCCGACTGGTCATGGG     QEPTGHG        1     0
TAGGAGCCGATGACTATGCGT     QEPMTMR        1     0
TAGGAGCCGCAGATGTTTATG     QEPQMFM        1     0
TAGGAGCCGCAGCATGTTCAG     QEPQHVQ        1     0
TAGGAGCCGCAGCCTAGGCCT     QEPQPRP        1     0
TAGGAGCCGCAGGTTCATCAG     QEPQVHQ        1     0
TAGGAGCCGCAGTCGCAGTTG     QEPQSQL        1     0
TAGGAGCCGCAGTGGACGCAG     QEPQWTQ        1     0
TAGGAGCCGCATAGGCCTAGG     QEPHRPR        1     0
TAGGAGCCGCATGTGTCGCAT     QEPHVSH        1     0
TAGGAGCCGCATTGTCATATG     QEPHCHM        1     0
TAGGAGCCGCATTTGTGGCAT     QEPHLWH        1     0
TAGGAGCCGCCGACGCCGGTT     QEPPTPV        1     0
TAGGAGCCGCCGACTGTGTTG     QEPPTVL        1     0
TAGGAGCCGCCTATTCAGCTT     QEPPIQL        1     0
TAGGAGCCGCGGATGCCGTTT     QEPRMPF        1     0
TAGGAGCCGCGGTTGCGTTCG     QEPRLRS        1     0
TAGGAGCCGCGTACTTCGTCG     QEPRTSS        1     0
TAGGAGCCGCTGACTTCGCTT     QEPLTSL        1     0
TAGGAGCCGCTTAATCTGAGG     QEPLNLR        1     0
TAGGAGCCGCTTATTTGGGCT     QEPLIWA        1     0
TAGGAGCCGCTTCCTGAGCCG     QEPLPEP        1     0
TAGGAGCCGCTTCTGACTAAT     QEPLLTN        1     0
TAGGAGCCGGAGTGGACTCAG     QEPEWTQ        1     0
TAGGAGCCGGAGTTGACGCGT     QEPELTR        1     0
TAGGAGCCGGGTCGTACGCCT     QEPGRTP        1     0
TAGGAGCCGGTTGCTATTGTG     QEPVAIV        1     0
TAGGAGCCGTATACGTGGTCT     QEPYTWS        1     0
TAGGAGCCGTCTAAGCAGCAT     QEPSKQH        1     0
TAGGAGCCGTGTACGAGGCCT     QEPCTRP        1     0
TAGGAGCCTAATGCTGCGTCT     QEPNAAS        1     0
TAGGAGCCTACGTATCCGCAT     QEPTYPH        1     0
TAGGAGCCTAGGCTTCTTGCT     QEPRLLA        1     0
TAGGAGCCTAGGGGGATGTTG     QEPRGML        1     0
TAGGAGCCTATTTATCCGGTT     QEPIYPV        1     0
TAGGAGCCTCCTGCGCGGGGG     QEPPARG        1     0
TAGGAGCCTCGGACTAGTTGG     QEPRTSW        1     0
TAGGAGCCTCGTCATCTGATT     QEPRHLI        1     0
TAGGAGCCTCGTGCTGTTGCG     QEPRAVA        1     0
TAGGAGCCTCTGCCTTGGTAT     QEPLPWY        1     0
TAGGAGCCTCTTTATATGCAT     QEPLYMH        1     0
TAGGAGCCTGCTCCTACGTTG     QEPAPTL        1     0
TAGGAGCCTGGGCCGATGAAT     QEPGPMN        1     0
TAGGAGCCTGGGTCGACTCCG     QEPGSTP        1     0
TAGGAGCCTGTTCCGACGGAT     QEPVPTD        1     0
TAGGAGCCTTCGCGTGCGCCG     QEPSRAP        1     0
TAGGAGCCTTGGACGCAGCTT     QEPWTQL        1     0
TAGGAGCCTTGGCCGGTGCAT     QEPWPVH        1     0
TAGGAGCGGACGTGGTGGTAT     QERTWWY        1     0
TAGGAGCGGACTGTTTGGCAG     QERTVWQ        1     0
TAGGAGCGGAGTTCGTATCCG     QERSSYP        1     0
TAGGAGCGGCAGACGCCGGAT     QERQTPD        1     0
TAGGAGCGGCATTGGCATATG     QERHWHM        1     0
TAGGAGCGGCCGCGTATGGGG     QERPRMG        1     0
TAGGAGCGGGATAGGCCTATG     QERDRPM        1     0
TAGGAGCGGGCTGCGACTTAT     QERAATY        1     0
TAGGAGCGGGCTTCGATGCAT     QERASMH        1     0
TAGGAGCGGGTGTGGACTATG     QERVWTM        1     0
TAGGAGCGGTCGGTGCAGCGT     QERSVQR        1     0
TAGGAGCGGTCTCCGTCGCTT     QERSPSL        1     0
TAGGAGCGTACGACTCCGTTG     QERTTPL        1     0
TAGGAGCGTACGATGCATATT     QERTMHI        1     0
TAGGAGCGTACTACGTTTCCT     QERTTFP        1     0
TAGGAGCGTATGTCGCCGCTT     QERMSPL        1     0
TAGGAGCGTATTAAGACTCAG     QERIKTQ        1     0
TAGGAGCGTCAGCCGGGGTGG     QERQPGW        1     0
TAGGAGCGTCAGGGGTCTTGG     QERQGSW        1     0
TAGGAGCGTCAGTGTACTTAT     QERQCTY        1     0
TAGGAGCGTCCTGTTATGCGT     QERPVMR        1     0
TAGGAGCGTCTGCGTACGCTT     QERLRTL        1     0
TAGGAGCTGACTCGGTCTTTG     QELTRSL        1     0
TAGGAGCTGAGTCTGCATAAG     QELSLHK        1     0
TAGGAGCTGATAGTGCATGCT     QELIVHA        1     0
TAGGAGCTGATGGGGTCGGCT     QELMGSA        1     0
TAGGAGCTGCAGCTGGCGACG     QELQLAT        1     0
TAGGAGCTGCATACTGTTCAG     QELHTVQ        1     0
TAGGAGCTGCATCGTGCTTGT     QELHRAC        1     0
TAGGAGCTGCATGGTCCTGAT     QELHGPD        1     0
TAGGAGCTGCCTCGGATGTCG     QELPRMS        1     0
TAGGAGCTGCCTGGTGCGTCT     QELPGAS        1     0
TAGGAGCTGCCTTCTAATCGT     QELPSNR        1     0
TAGGAGCTGCTTGAGATGAAT     QELLEMN        1     0
TAGGAGCTGGCTAATCGTCAG     QELANRQ        1     0
TAGGAGCTGGGGAGGGCGACG     QELGRAT        1     0
TAGGAGCTGGGTGCGAATGCT     QELGANA        1     0
TAGGAGCTGTTTATGGGGGCT     QELFMGA        1     0
TAGGAGCTTAAGACTGTTAGG     QELKTVR        1     0
TAGGAGCTTACGCATGAGCGT     QELTHER        1     0
TAGGAGCTTAGTAGGCCTATG     QELSRPM        1     0
TAGGAGCTTCAGCCGCCTACT     QELQPPT        1     0
TAGGAGCTTCAGGTGCCGTTG     QELQVPL        1     0
TAGGAGCTTCCGTCGCGTCCT     QELPSRP        1     0
TAGGAGCTTGCTCGTATGTTT     QELARMF        1     0
TAGGAGGAACGTTATAGTCTG     QEERYSL        1     0
TAGGAGGAGAGGCCGCTGCCT     QEERPLP        1     0
TAGGAGGAGATGTCTTTGGGT     QEEMSLG        1     0
TAGGAGGAGCAGCTGATGACT     QEEQLMT        1     0
TAGGAGGAGCCGGGGATTTGG     QEEPGIW        1     0
TAGGAGGAGCCTCTGCTTCAT     QEEPLLH        1     0
TAGGAGGAGGAGACGCGTATG     QEEETRM        1     0
TAGGAGGAGTCGACGTTTATG     QEESTFM        1     0
TAGGAGGAGTCTGCTATGACG     QEESAMT        1     0
TAGGAGGATAAGCCTGTGAGG     QEDKPVR        1     0
TAGGAGGATACGTTGTTTCTG     QEDTLFL        1     0
TAGGAGGATACTTATGCTCAT     QEDTYAH        1     0
TAGGAGGATAGGGCGTGGCTG     QEDRAWL        1     0
TAGGAGGATATGATTCAGACT     QEDMIQT        1     0
TAGGAGGATATGGCGCGGTTG     QEDMARL        1     0
TAGGAGGATCCGGGGCCTCTG     QEDPGPL        1     0
TAGGAGGATCCGTCGATTACT     QEDPSIT        1     0
TAGGAGGATCCTCCTAGGTCG     QEDPPRS        1     0
TAGGAGGATCGGTCGTTGCCG     QEDRSLP        1     0
TAGGAGGATCGTCCTGCGCTT     QEDRPAL        1     0
TAGGAGGATCTTGGTAGGACG     QEDLGRT        1     0
TAGGAGGATGAGCTTCCTTAT     QEDELPY        1     0
TAGGAGGATGCGTATCCTGCG     QEDAYPA        1     0
TAGGAGGATGCTACTGCGCAG     QEDATAQ        1     0
TAGGAGGATTCGACTCGGTCG     QEDSTRS        1     0
TAGGAGGATTCTCAGCCGCCT     QEDSQPP        1     0
TAGGAGGCAGCTGGGCTTCAT     QEAAGLH        1     0
TAGGAGGCGACGTATTATCTT     QEATYYL        1     0
TAGGAGGCGATGTATGCTGTT     QEAMYAV        1     0
TAGGAGGCGCAGCCGCAGACT     QEAQPQT        1     0
TAGGAGGCGCAGTGGTCTAGG     QEAQWSR        1     0
TAGGAGGCGCAGTTTGGGACG     QEAQFGT        1     0
TAGGAGGCGCCTCGTCGTTGT     QEAPRRC        1     0
TAGGAGGCGCCTTCTATGTTG     QEAPSML        1     0
TAGGAGGCGCTGAGTACGTCG     QEALSTS        1     0
TAGGAGGCGCTGGATTGGGTG     QEALDWV        1     0
TAGGAGGCGCTGTCGGGTAAG     QEALSGK        1     0
TAGGAGGCGGCGCGTAAGATT     QEAARKI        1     0
TAGGAGGCGGCGCGTCATCTT     QEAARHL        1     0
TAGGAGGCGGCTACTATGTCG     QEAATMS        1     0
TAGGAGGCGGCTACTCGGCCT     QEAATRP        1     0
TAGGAGGCGGGGTCTTTGGCT     QEAGSLA        1     0
TAGGAGGCGTATCAGCATATT     QEAYQHI        1     0
TAGGAGGCGTGTGATCCGAAT     QEACDPN        1     0
TAGGAGGCTAAGAATCCTGTG     QEAKNPV        1     0
TAGGAGGCTAATCCTCTGGCG     QEANPLA        1     0
TAGGAGGCTAATCTTGAGGGG     QEANLEG        1     0
TAGGAGGCTACTAAGCATGGT     QEATKHG        1     0
TAGGAGGCTACTAAGTATGGG     QEATKYG        1     0
TAGGAGGCTACTGGGCGGCTG     QEATGRL        1     0
TAGGAGGCTACTTTTCATCAT     QEATFHH        1     0
TAGGAGGCTAGTCATGTGGCG     QEASHVA        1     0
TAGGAGGCTATTCATGTGTAT     QEAIHVY        1     0
TAGGAGGCTCAGAGTATGCGT     QEAQSMR        1     0
TAGGAGGCTCATCATACTCAT     QEAHHTH        1     0
TAGGAGGCTCGGGCGTATGCG     QEARAYA        1     0
TAGGAGGCTCTGGCTAGTTCT     QEALASS        1     0
TAGGAGGCTGATCATCGTCAG     QEADHRQ        1     0
TAGGAGGCTGATGTGCATACT     QEADVHT        1     0
TAGGAGGCTGCTTATCCTGGG     QEAAYPG        1     0
TAGGAGGCTGGTCAGCGTCAG     QEAGQRQ        1     0
TAGGAGGCTGGTCCGGGTCGT     QEAGPGR        1     0
TAGGAGGCTGTGAGGGCTAGT     QEAVRAS        1     0
TAGGAGGCTTCTCGGACTGAT     QEASRTD        1     0
TAGGAGGCTTGTACGACTCAG     QEACTTQ        1     0
TAGGAGGGGAATCCTCAGATG     QEGNPQM        1     0
TAGGAGGGGACGCTTATGTTT     QEGTLMF        1     0
TAGGAGGGGACTCATATTCGT     QEGTHIR        1     0
TAGGAGGGGCAGATGGTTCTG     QEGQMVL        1     0
TAGGAGGGGCAGTTTAAGACG     QEGQFKT        1     0
TAGGAGGGGCCTTATACTCAT     QEGPYTH        1     0
TAGGAGGGGCCTTCGTTGCAG     QEGPSLQ        1     0
TAGGAGGGGCTGAGGTAGACT     QEGLRQT        1     0
TAGGAGGGGGCGCCGAGGGCG     QEGAPRA        1     0
TAGGAGGGTAATGAGCATAAT     QEGNEHN        1     0
TAGGAGGGTACGATTCTTAGT     QEGTILS        1     0
TAGGAGGGTACTGGGAAGCCG     QEGTGKP        1     0
TAGGAGGGTATGCTGGCTACT     QEGMLAT        1     0
TAGGAGGGTCAGGTGGCATCT     QEGQVAS        1     0
TAGGAGGGTCAGTATCATCAT     QEGQYHH        1     0
TAGGAGGGTCAGTGGCGTTTG     QEGQWRL        1     0
TAGGAGGGTCATCTGCTTTCT     QEGHLLS        1     0
TAGGAGGGTCCTGTGAGTATG     QEGPVSM        1     0
TAGGAGGGTCGGCATCCTTAT     QEGRHPY        1     0
TAGGAGGGTCGTCTGCAGGGT     QEGRLQG        1     0
TAGGAGGGTCTGCTGATGCTG     QEGLLML        1     0
TAGGAGGGTGATCAGACTCTG     QEGDQTL        1     0
TAGGAGGGTGCGCCGATTTCG     QEGAPIS        1     0
TAGGAGGGTGCGCCTTTTCAT     QEGAPFH        1     0
TAGGAGGGTGGGGCTCATCGT     QEGGAHR        1     0
TAGGAGGGTGTGCTGTCTAAG     QEGVLSK        1     0
TAGGAGGGTTCTCCGGTGCTG     QEGSPVL        1     0
TAGGAGGGTTCTCCTACTACG     QEGSPTT        1     0
TAGGAGGTGAAGTCGCTGCCT     QEVKSLP        1     0
TAGGAGGTGACGGTTGCTAGT     QEVTVAS        1     0
TAGGAGGTGATGCCGCGTTCT     QEVMPRS        1     0
TAGGAGGTGATGGCTGTGTCT     QEVMAVS        1     0
TAGGAGGTGCAGTTGCCGGTT     QEVQLPV        1     0
TAGGAGGTGCATACTCCTCAT     QEVHTPH        1     0
TAGGAGGTGCATCAGCATTCT     QEVHQHS        1     0
TAGGAGGTGCATCCTAGTGAG     QEVHPSE        1     0
TAGGAGGTGCATGTTCCTCTT     QEVHVPL        1     0
TAGGAGGTGCATTCTCCTCGT     QEVHSPR        1     0
TAGGAGGTGCCGTCTCTTCGG     QEVPSLR        1     0
TAGGAGGTGCGGCCTCTTGTG     QEVRPLV        1     0
TAGGAGGTGCGGTTTACTCTT     QEVRFTL        1     0
TAGGAGGTGGCGCTGGATACT     QEVALDT        1     0
TAGGAGGTGGGGAATCATGTT     QEVGNHV        1     0
TAGGAGGTGGGTATTCGTACG     QEVGIRT        1     0
TAGGAGGTGTCGCCGTGGGCT     QEVSPWA        1     0
TAGGAGGTGTTGCCGGTGCGT     QEVLPVR        1     0
TAGGAGGTTAAGCCGGTTCAG     QEVKPVQ        1     0
TAGGAGGTTAATGCGTCTCCT     QEVNASP        1     0
TAGGAGGTTATGCAGGGTTCT     QEVMQGS        1     0
TAGGAGGTTCAGACGCATATG     QEVQTHM        1     0
TAGGAGGTTCATCCGTTTATT     QEVHPFI        1     0
TAGGAGGTTCCGGAGAGTGTG     QEVPESV        1     0
TAGGAGGTTCCTACGCCGGGG     QEVPTPG        1     0
TAGGAGGTTCGGACTCATGAT     QEVRTHD        1     0
TAGGAGGTTCGTACGGCTCGG     QEVRTAR        1     0
TAGGAGGTTGATATGAAGAGT     QEVDMKS        1     0
TAGGAGGTTGGTACGCGGCTT     QEVGTRL        1     0
TAGGAGGTTGGTACTCGTGAT     QEVGTRD        1     0
TAGGAGGTTGTTTCGCATGCT     QEVVSHA        1     0
TAGGAGGTTTCGAGGACGCTT     QEVSRTL        1     0
TAGGAGGTTTCGATGAGGGCG     QEVSMRA        1     0
TAGGAGTATCAGCTTCCGTCG     QEYQLPS        1     0
TAGGAGTATCCGACTCCTCTG     QEYPTPL        1     0
TAGGAGTATCGTCTTGGTCAG     QEYRLGQ        1     0
TAGGAGTATGCTATTGCGCTG     QEYAIAL        1     0
TAGGAGTATGGTATGCCGTAT     QEYGMPY        1     0
TAGGAGTATGTGACGGCGACG     QEYVTAT        1     0
TAGGAGTCGACGATGAATGCT     QESTMNA        1     0
TAGGAGTCGACTTTTCATGTG     QESTFHV        1     0
TAGGAGTCGCCGAATAGAGGT     QESPNRG        1     0
TAGGAGTCGCCGCCGCAGATG     QESPPQM        1     0
TAGGAGTCGCTTAGGCCTCAT     QESLRPH        1     0
TAGGAGTCGGAGCCGCATGTG     QESEPHV        1     0
TAGGAGTCGGCGAAGCATCCG     QESAKHP        1     0
TAGGAGTCGGGGACGCGTCAT     QESGTRH        1     0
TAGGAGTCGGTGCCGCAGTCT     QESVPQS        1     0
TAGGAGTCTACTTGGTGGTCT     QESTWWS        1     0
TAGGAGTCTAGTGTTCGGTGG     QESSVRW        1     0
TAGGAGTCTATGCCTTGGGTT     QESMPWV        1     0
TAGGAGTCTCATTCGTCTCAG     QESHSSQ        1     0
TAGGAGTCTGTGAAGGTTGAG     QESVKVE        1     0
TAGGAGTCTTCTGCTCCGGTG     QESSAPV        1     0
TAGGAGTGGATTCCGCGTGTT     QEWIPRV        1     0
TAGGAGTGGGTGATGCTTTCT     QEWVMLS        1     0
TAGGAGTGTTATTGGCCGCTG     QECYWPL        1     0
TAGGAGTTGGTTAAGCATCTG     QELVKHL        1     0
TAGGAGTTTCATTGTCATAGT     QEFHCHS        1     0
TAGGAGTTTGAGCCGCCTGGT     QEFEPPG        1     0
TAGGAGTTTGATCTTACGTAT     QEFDLTY        1     0
TAGGATAAGCATACTAGGATG     QDKHTRM        1     0
TAGGATAAGCCGTTGAAGAAT     QDKPLKN        1     0
TAGGATAAGCCTTGGACTCGG     QDKPWTR        1     0
TAGGATAATGGTACGAGGTTG     QDNGTRL        1     0
TAGGATACGAAGCAGCTGGAT     QDTKQLD        1     0
TAGGATACGACTATGGTGTTT     QDTTMVF        1     0
TAGGATACGCAGCATCAGTAT     QDTQHQY        1     0
TAGGATACGCATCGGATTTTG     QDTHRIL        1     0
TAGGATACGCATCTGCCTGCT     QDTHLPA        1     0
TAGGATACGCTGTGGGCTGCT     QDTLWAA        1     0
TAGGATACGCTTCGTACTCAT     QDTLRTH        1     0
TAGGATACGTATGATGTGTAT     QDTYDVY        1     0
TAGGATACGTGGCCTCGTGTG     QDTWPRV        1     0
TAGGATACTCATAAGCTTGCG     QDTHKLA        1     0
TAGGATACTCTTGCGGCTCAG     QDTLAAQ        1     0
TAGGATACTGCTCAGTCGTGT     QDTAQSC        1     0
TAGGATAGGCCTTTGCATTCT     QDRPLHS        1     0
TAGGATAGGCTTGCTTATTCG     QDRLAYS        1     0
TAGGATAGTAGTTTTTTGCCG     QDSSFLP        1     0
TAGGATAGTCTGAGTCCGGCT     QDSLSPA        1     0
TAGGATATGCAGTTTTATGAG     QDMQFYE        1     0
TAGGATATTAATAAGCATGTT     QDINKHV        1     0
TAGGATATTCATTCGCCTCGT     QDIHSPR        1     0
TAGGATCAGACGCTGGCGTAT     QDQTLAY        1     0
TAGGATCAGATTGTTCTTCCG     QDQIVLP        1     0
TAGGATCAGCCGGTGTCGGTT     QDQPVSV        1     0
TAGGATCAGCCGGTTGTTAAT     QDQPVVN        1     0
TAGGATCAGCGTATGCAGTTT     QDQRMQF        1     0
TAGGATCAGGCTCATCCGGGG     QDQAHPG        1     0
TAGGATCAGGGTCAGTTGCTG     QDQGQLL        1     0
TAGGATCATACGAATACGCCT     QDHTNTP        1     0
TAGGATCATACTGAGCGTCGT     QDHTERR        1     0
TAGGATCCGACGTTGCATGTG     QDPTLHV        1     0
TAGGATCCGATGCGTAGTACT     QDPMRST        1     0
TAGGATCCGATTACTATGATG     QDPITMM        1     0
TAGGATCCGCAGTGGACGCAG     QDPQWTQ        1     0
TAGGATCCGCGTACTGGTATT     QDPRTGI        1     0
TAGGATCCGGCGGAGACTATG     QDPAETM        1     0
TAGGATCCGTCGCAGCATATT     QDPSQHI        1     0
TAGGATCGGACTATTACTGCG     QDRTITA        1     0
TAGGATCGGATGGTTCAGCAG     QDRMVQQ        1     0
TAGGATCGGCTGGCTAGTGTT     QDRLASV        1     0
TAGGATCGTGTGGAGATTGCG     QDRVEIA        1     0
TAGGATCTGCTGCCTATGGGT     QDLLPMG        1     0
TAGGATCTTCAGACTCTGATT     QDLQTLI        1     0
TAGGATCTTCCGCTGTATGGG     QDLPLYG        1     0
TAGGATGATCCTCATCGGCCT     QDDPHRP        1     0
TAGGATGATTGGCCGCTGTAT     QDDWPLY        1     0
TAGGATGATTGTGCGCATGTT     QDDCAHV        1     0
TAGGATGATTTGATTCGTATT     QDDLIRI        1     0
TAGGATGCGCCGACGAGTCCG     QDAPTSP        1     0
TAGGATGCGCCGTATGGTCTT     QDAPYGL        1     0
TAGGATGCGGCGAGGACGCAT     QDAARTH        1     0
TAGGATGCGGCTAAGCGTAGT     QDAAKRS        1     0
TAGGATGCTGAGTCTCGGAAT     QDAESRN        1     0
TAGGATGCTGGTCTTCTTCAG     QDAGLLQ        1     0
TAGGATGCTGGTTTGACTCGT     QDAGLTR        1     0
TAGGATGGGCAGCATCATAGT     QDGQHHS        1     0
TAGGATGGGCCGCGGCTTATG     QDGPRLM        1     0
TAGGATGGGCTGCCTTGGCTT     QDGLPWL        1     0
TAGGATGGGTCGCTTTCTTAT     QDGSLSY        1     0
TAGGATGGTAGTCGTCCTTGG     QDGSRPW        1     0
TAGGATGGTCAGTGGATGAAG     QDGQWMK        1     0
TAGGATGGTCATCTGCCTATG     QDGHLPM        1     0
TAGGATGGTGTTCCTTCTCTT     QDGVPSL        1     0
TAGGATGTGCATACTCTGCGT     QDVHTLR        1     0
TAGGATGTGCCTAGTTCTTGG     QDVPSSW        1     0
TAGGATGTGCCTTTGTTTTCG     QDVPLFS        1     0
TAGGATGTGCGGCCGAGGGCT     QDVRPRA        1     0
TAGGATGTGGCTCCTCAGCAG     QDVAPQQ        1     0
TAGGATGTTGATGCTTCGCTT     QDVDASL        1     0
TAGGATTATCAGTGGACTGGG     QDYQWTG        1     0
TAGGATTCGGCTCTTTCGTCT     QDSALSS        1     0
TAGGATTCTCATGGGAAGCAG     QDSHGKQ        1     0
TAGGATTCTCGGCATCCTTCT     QDSRHPS        1     0
TAGGATTGGATTAAGTTTGCG     QDWIKFA        1     0
TAGGATTGGCAGCAGCGTATG     QDWQQRM        1     0
TAGGATTGGCTGTTGTTTCAT     QDWLLFH        1     0
TAGGATTGGGTGCATCTGAGT     QDWVHLS        1     0
TAGGATTGTTCTCGTCTGCAG     QDCSRLQ        1     0
TAGGATTTGACGCATGTGAGG     QDLTHVR        1     0
TAGGATTTGCCGCGTCAGTTG     QDLPRQL        1     0
TAGGATTTGTCTCCGGCTGCT     QDLSPAA        1     0
TAGGCACGGCTTCCGATTCCT     QARLPIP        1     0
TAGGCGAAGAATCCTTCTGTG     QAKNPSV        1     0
TAGGCGAAGACGACTGAGTCG     QAKTTES        1     0
TAGGCGAAGACGCTGACGATG     QAKTLTM        1     0
TAGGCGAAGATTCCGGCTTTG     QAKIPAL        1     0
TAGGCGAAGCATGGGGATGGT     QAKHGDG        1     0
TAGGCGAAGGAGGCGTCGGTT     QAKEASV        1     0
TAGGCGAAGGAGGGTACTGTG     QAKEGTV        1     0
TAGGCGAAGGATACTAAGCGG     QAKDTKR        1     0
TAGGCGAAGGATGCTTTGGTG     QAKDALV        1     0
TAGGCGAAGGTGTCGCATCCT     QAKVSHP        1     0
TAGGCGAATACTACGTTGCGG     QANTTLR        1     0
TAGGCGAATACTCCTCATACG     QANTPHT        1     0
TAGGCGAATCAGAGTGAGGGT     QANQSEG        1     0
TAGGCGAATCAGGCAGTTAAT     QANQAVN        1     0
TAGGCGAATGCGGCGTTTGGG     QANAAFG        1     0
TAGGCGAATGGGATGCATCTG     QANGMHL        1     0
TAGGCGAATTCGATGTTGCCG     QANSMLP        1     0
TAGGCGACGAAGCTGCAGCTG     QATKLQL        1     0
TAGGCGACGACGCAGCAGCCT     QATTQQP        1     0
TAGGCGACGAGTCCTCATTCG     QATSPHS        1     0
TAGGCGACGATGGTGACGCTT     QATMVTL        1     0
TAGGCGACGATTTTGCCTCAT     QATILPH        1     0
TAGGCGACGCAGAAGATTCGG     QATQKIR        1     0
TAGGCGACGCATGATAAGCGT     QATHDKR        1     0
TAGGCGACGCATGCTCATGCT     QATHAHA        1     0
TAGGCGACGCGTCTGGGTGTT     QATRLGV        1     0
TAGGCGACGCTGCATTCTCAT     QATLHSH        1     0
TAGGCGACGCTGCTGATGCCT     QATLLMP        1     0
TAGGCGACGCTGCTTCTGTAT     QATLLLY        1     0
TAGGCGACGCTGTTTCATCAG     QATLFHQ        1     0
TAGGCGACGCTTCCTCCTCAG     QATLPPQ        1     0
TAGGCGACGGATACGAATTCT     QATDTNS        1     0
TAGGCGACGGCGGCTGTTGGG     QATAAVG        1     0
TAGGCGACGGCTACGATGTTT     QATATMF        1     0
TAGGCGACGGCTAGTTTGGCT     QATASLA        1     0
TAGGCGACGGGGCTGGTTTCG     QATGLVS        1     0
TAGGCGACTAGTCCGACTCTG     QATSPTL        1     0
TAGGCGACTAGTCCTTCTGCT     QATSPSA        1     0
TAGGCGACTAGTGCTCCTAGT     QATSAPS        1     0
TAGGCGACTATGATGTCTCAG     QATMMSQ        1     0
TAGGCGACTCAGATTCCTTTG     QATQIPL        1     0
TAGGCGACTCAGCCTTTGAGT     QATQPLS        1     0
TAGGCGACTCCTGCTACGTCG     QATPATS        1     0
TAGGCGACTCGGTCTACGGAG     QATRSTE        1     0
TAGGCGACTCGTCCTCTGGTG     QATRPLV        1     0
TAGGCGACTCTTCATACGAGT     QATLHTS        1     0
TAGGCGACTCTTGCGTGGCAG     QATLAWQ        1     0
TAGGCGACTGCTACTCATCGT     QATATHR        1     0
TAGGCGACTGGTATGCTGACT     QATGMLT        1     0
TAGGCGACTGTTAATGGGCAT     QATVNGH        1     0
TAGGCGACTTCGCAGCAGCCT     QATSQQP        1     0
TAGGCGACTTCGCTGGCGGAT     QATSLAD        1     0
TAGGCGAGGACGTCGAGTTTT     QARTSSF        1     0
TAGGCGAGGCATCTGCAGTAT     QARHLQY        1     0
TAGGCGAGGCTGTCTCTGGCT     QARLSLA        1     0
TAGGCGAGGTTGCTGCCGGCT     QARLLPA        1     0
TAGGCGAGTACGACGCTGCGT     QASTTLR        1     0
TAGGCGAGTACGCCGCGGACT     QASTPRT        1     0
TAGGCGAGTATGAGTCGGCAG     QASMSRQ        1     0
TAGGCGAGTATTCCGCAGCAT     QASIPQH        1     0
TAGGCGAGTCCGTATGTTCGG     QASPYVR        1     0
TAGGCGAGTCTGACGCTGAGT     QASLTLS        1     0
TAGGCGAGTCTGGATTATATG     QASLDYM        1     0
TAGGCGAGTCTGTGGCCGGTG     QASLWPV        1     0
TAGGCGAGTGGGCTTGGTAAT     QASGLGN        1     0
TAGGCGAGTTCGCTTACTCAG     QASSLTQ        1     0
TAGGCGATGACGACTGCTGGG     QAMTTAG        1     0
TAGGCGATGACGTATGAGACT     QAMTYET        1     0
TAGGCGATGACGTGGCCGCAT     QAMTWPH        1     0
TAGGCGATGAGGCTGCCTCAG     QAMRLPQ        1     0
TAGGCGATGCAGTTTCGGCTG     QAMQFRL        1     0
TAGGCGATGCGGCCTGTGATT     QAMRPVI        1     0
TAGGCGATGCGTCTTGATCAT     QAMRLDH        1     0
TAGGCGATGCGTGTTTCGCTT     QAMRVSL        1     0
TAGGCGATGCTGAGTGTGCGG     QAMLSVR        1     0
TAGGCGATGCTGCCTAATCAT     QAMLPNH        1     0
TAGGCGATGCTGTATAGGCAT     QAMLYRH        1     0
TAGGCGATGCTTCCGTGGTAT     QAMLPWY        1     0
TAGGCGATGCTTCCTCTTTTG     QAMLPLL        1     0
TAGGCGATGGAGCTGCGTGTT     QAMELRV        1     0
TAGGCGATGGAGGCTCCGGTT     QAMEAPV        1     0
TAGGCGATGGCTAATCTGCGT     QAMANLR        1     0
TAGGCGATGGGTTCTAGTCCG     QAMGSSP        1     0
TAGGCGATGTCTTATTATACT     QAMSYYT        1     0
TAGGCGATTATGCTGAGTCCT     QAIMLSP        1     0
TAGGCGATTCCGGCGAGTTTG     QAIPASL        1     0
TAGGCGATTCCTCGGTCTCTG     QAIPRSL        1     0
TAGGCGATTCTTCAGATTCCG     QAILQIP        1     0
TAGGCGATTGTTATTCATCCT     QAIVIHP        1     0
TAGGCGATTGTTCCGAGGTCG     QAIVPRS        1     0
TAGGCGCAATCGAATGCGACG     QAQSNAT        1     0
TAGGCGCAGAAGAGTTGTGTT     QAQKSCV        1     0
TAGGCGCAGACGTGGACGTAT     QAQTWTY        1     0
TAGGCGCAGACTGATCCGTAT     QAQTDPY        1     0
TAGGCGCAGAGTCTGTATCCG     QAQSLYP        1     0
TAGGCGCAGATGATTCGTTGG     QAQMIRW        1     0
TAGGCGCAGATTAAGTCTCAT     QAQIKSH        1     0
TAGGCGCAGATTACGGGTAAT     QAQITGN        1     0
TAGGCGCAGATTATTAAGAGG     QAQIIKR        1     0
TAGGCGCAGATTATTATGCAT     QAQIIMH        1     0
TAGGCGCAGCAGCTGGATGTG     QAQQLDV        1     0
TAGGCGCAGCAGCTTCGTTCG     QAQQLRS        1     0
TAGGCGCAGCAGTTTATTTTT     QAQQFIF        1     0
TAGGCGCAGCATCCTCCGTAG     QAQHPPQ        1     0
TAGGCGCAGCATCGGGTTGCT     QAQHRVA        1     0
TAGGCGCAGCATTCGCAGTGT     QAQHSQC        1     0
TAGGCGCAGCATTGTCCGTCT     QAQHCPS        1     0
TAGGCGCAGCATTGTCGTGCG     QAQHCRA        1     0
TAGGCGCAGCCGAAGTCTCAG     QAQPKSQ        1     0
TAGGCGCAGCCTCCGCTTCTT     QAQPPLL        1     0
TAGGCGCAGCCTTATACTATG     QAQPYTM        1     0
TAGGCGCAGCGTCCGACTGAG     QAQRPTE        1     0
TAGGCGCAGCTGCCTAGGCTT     QAQLPRL        1     0
TAGGCGCAGCTTATGACTCCG     QAQLMTP        1     0
TAGGCGCAGCTTCCGCATCAT     QAQLPHH        1     0
TAGGCGCAGCTTCTTTCGCTG     QAQLLSL        1     0
TAGGCGCAGCTTGAGCGTTCT     QAQLERS        1     0
TAGGCGCAGCTTTGGTCTACT     QAQLWST        1     0
TAGGCGCAGGAGAAGTTGAGT     QAQEKLS        1     0
TAGGCGCAGGAGGTGTCGAGT     QAQEVSS        1     0
TAGGCGCAGGAGTCTTCTCCT     QAQESSP        1     0
TAGGCGCAGGCGATTCCGCTG     QAQAIPL        1     0
TAGGCGCAGGCTCATACTCTT     QAQAHTL        1     0
TAGGCGCAGGCTGTGACTTAT     QAQAVTY        1     0
TAGGCGCAGGCTGTGTATGCG     QAQAVYA        1     0
TAGGCGCAGGGTCGTCCTATT     QAQGRPI        1     0
TAGGCGCAGGTGGATACTCAT     QAQVDTH        1     0
TAGGCGCAGTAGATTGCTCAT     QAQQIAH        1     0
TAGGCGCAGTATGCGTATCAG     QAQYAYQ        1     0
TAGGCGCAGTATGGGCATCCG     QAQYGHP        1     0
TAGGCGCAGTATTTTGCGATG     QAQYFAM        1     0
TAGGCGCAGTCGGATACGCTT     QAQSDTL        1     0
TAGGCGCAGTCGGTGTCTTTT     QAQSVSF        1     0
TAGGCGCAGTCGTTGACGTAT     QAQSLTY        1     0
TAGGCGCAGTCTCTGGCGGTT     QAQSLAV        1     0
TAGGCGCAGTCTCTGTCTACG     QAQSLST        1     0
TAGGCGCAGTCTTATTATTTT     QAQSYYF        1     0
TAGGCGCAGTGGAATTGGTCT     QAQWNWS        1     0
TAGGCGCAGTTGCAGACGAGG     QAQLQTR        1     0
TAGGCGCAGTTGCCGTCGTCT     QAQLPSS        1     0
TAGGCGCATAATCCTCAGTGG     QAHNPQW        1     0
TAGGCGCATAATCTGATGTAT     QAHNLMY        1     0
TAGGCGCATAGGTCTGCGGAT     QAHRSAD        1     0
TAGGCGCATAGTACGTTTCTG     QAHSTFL        1     0
TAGGCGCATAGTACTGCTGCT     QAHSTAA        1     0
TAGGCGCATATGACTTCTCCG     QAHMTSP        1     0
TAGGCGCATATGCAGAAGTCG     QAHMQKS        1     0
TAGGCGCATATGGGTCCGCTT     QAHMGPL        1     0
TAGGCGCATATGGTTCGGCTT     QAHMVRL        1     0
TAGGCGCATATGTCTCCTCCT     QAHMSPP        1     0
TAGGCGCATATTCCGAGGGCG     QAHIPRA        1     0
TAGGCGCATCAGATTTTGTAT     QAHQILY        1     0
TAGGCGCATCAGCCGAATCCG     QAHQPNP        1     0
TAGGCGCATCAGTTGAAGATT     QAHQLKI        1     0
TAGGCGCATCATAGTTTTAAT     QAHHSFN        1     0
TAGGCGCATCATATGCATGCG     QAHHMHA        1     0
TAGGCGCATCATCAGGCTAGT     QAHHQAS        1     0
TAGGCGCATCATGATCTTGCT     QAHHDLA        1     0
TAGGCGCATCATGATGTGCTT     QAHHDVL        1     0
TAGGCGCATCATGATTTGCTG     QAHHDLL        1     0
TAGGCGCATCATGCGTCTTGG     QAHHASW        1     0
TAGGCGCATCCGACTCGTATT     QAHPTRI        1     0
TAGGCGCATCCGGCTCCGCAT     QAHPAPH        1     0
TAGGCGCATCCGGTTTTTGAG     QAHPVFE        1     0
TAGGCGCATCCGTTGTTTGTG     QAHPLFV        1     0
TAGGCGCATCCTAAGCCTGTT     QAHPKPV        1     0
TAGGCGCATCCTACTCCTCAG     QAHPTPQ        1     0
TAGGCGCATCCTAGGACGTAT     QAHPRTY        1     0
TAGGCGCATCCTATTCCGCTG     QAHPIPL        1     0
TAGGCGCATCCTCCTAGTAAT     QAHPPSN        1     0
TAGGCGCATCCTCTTATTCTT     QAHPLIL        1     0
TAGGCGCATCCTGAGCCGTTT     QAHPEPF        1     0
TAGGCGCATCCTGTGCTTCGT     QAHPVLR        1     0
TAGGCGCATCGTAATTCGTAT     QAHRNSY        1     0
TAGGCGCATCTGAGTGATCCG     QAHLSDP        1     0
TAGGCGCATCTGGATATGGAT     QAHLDMD        1     0
TAGGCGCATCTTCCGCCTCCT     QAHLPPP        1     0
TAGGCGCATCTTCCTCAGTGT     QAHLPQC        1     0
TAGGCGCATCTTCGGTTGTCT     QAHLRLS        1     0
TAGGCGCATCTTGGTCGGTAT     QAHLGRY        1     0
TAGGCGCATCTTTCTACGGGT     QAHLSTG        1     0
TAGGCGCATGAGCTGTGGTTT     QAHELWF        1     0
TAGGCGCATGATCCTCATAAT     QAHDPHN        1     0
TAGGCGCATGATCTGCAGGGG     QAHDLQG        1     0
TAGGCGCATGATGCTTTGTTT     QAHDALF        1     0
TAGGCGCATGATGGTACGCAT     QAHDGTH        1     0
TAGGCGCATGCGACGCAGACT     QAHATQT        1     0
TAGGCGCATGCGGAGCATTTG     QAHAEHL        1     0
TAGGCGCATGCTATGGATATG     QAHAMDM        1     0
TAGGCGCATGCTCTTCGTAGT     QAHALRS        1     0
TAGGCGCATGCTGGGGCGACT     QAHAGAT        1     0
TAGGCGCATGGGCATCATAAT     QAHGHHN        1     0
TAGGCGCATGGGCCTGTTCTG     QAHGPVL        1     0
TAGGCGCATGGTAAGCTTACG     QAHGKLT        1     0
TAGGCGCATGTGCGGCATAGG     QAHVRHR        1     0
TAGGCGCATGTGCTGCCTATT     QAHVLPI        1     0
TAGGCGCATGTGCTTGTGGCG     QAHVLVA        1     0
TAGGCGCATGTGTTGATTGAG     QAHVLIE        1     0
TAGGCGCATTATACTTGGCCT     QAHYTWP        1     0
TAGGCGCATTATATGAGGAGT     QAHYMRS        1     0
TAGGCGCATTCGATGTCTCGT     QAHSMSR        1     0
TAGGCGCATTCTCCTTCGAAT     QAHSPSN        1     0
TAGGCGCATTTGACGCGGTTT     QAHLTRF        1     0
TAGGCGCATTTTAGTCAGCAG     QAHFSQQ        1     0
TAGGCGCATTTTGAGCATGTT     QAHFEHV        1     0
TAGGCGCCACTTGTTCCGTTT     QAPLVPF        1     0
TAGGCGCCGAAGTTTTCTCCT     QAPKFSP        1     0
TAGGCGCCGAATCCTATTTGG     QAPNPIW        1     0
TAGGCGCCGAATGTGCCGTCG     QAPNVPS        1     0
TAGGCGCCGACGAATGTGCTG     QAPTNVL        1     0
TAGGCGCCGACTACGCATTAT     QAPTTHY        1     0
TAGGCGCCGACTCGGCATGCT     QAPTRHA        1     0
TAGGCGCCGACTCGGGTGAGT     QAPTRVS        1     0
TAGGCGCCGACTCTTTCTCAG     QAPTLSQ        1     0
TAGGCGCCGACTGATACTGTG     QAPTDTV        1     0
TAGGCGCCGACTGATATGAAG     QAPTDMK        1     0
TAGGCGCCGAGTACTAGTACT     QAPSTST        1     0
TAGGCGCCGAGTGCGGGGCTG     QAPSAGL        1     0
TAGGCGCCGATGCAGCCTCTT     QAPMQPL        1     0
TAGGCGCCGATTCCGTTGCGG     QAPIPLR        1     0
TAGGCGCCGCAGATGACGGAT     QAPQMTD        1     0
TAGGCGCCGCAGCTTCCGTTG     QAPQLPL        1     0
TAGGCGCCGCAGGTTCAGTAT     QAPQVQY        1     0
TAGGCGCCGCAGTTGCGTGTT     QAPQLRV        1     0
TAGGCGCCGCATCATACGGAG     QAPHHTE        1     0
TAGGCGCCGCATCATCAGCTT     QAPHHQL        1     0
TAGGCGCCGCATCCTAATGTT     QAPHPNV        1     0
TAGGCGCCGCATCCTTGGTCG     QAPHPWS        1     0
TAGGCGCCGCATGTGATTCTT     QAPHVIL        1     0
TAGGCGCCGCATTTTACTACT     QAPHFTT        1     0
TAGGCGCCGCGGGTTGTGGTT     QAPRVVV        1     0
TAGGCGCCGCGGTTGTCGGAT     QAPRLSD        1     0
TAGGCGCCGCGTCTGCCTCCG     QAPRLPP        1     0
TAGGCGCCGCGTGATCTGCGT     QAPRDLR        1     0
TAGGCGCCGCGTTTTCTGCAG     QAPRFLQ        1     0
TAGGCGCCGCTGCAGCATCTT     QAPLQHL        1     0
TAGGCGCCGCTTAATAATCAT     QAPLNNH        1     0
TAGGCGCCGCTTACTCTGTTG     QAPLTLL        1     0
TAGGCGCCGCTTCATGGTTTT     QAPLHGF        1     0
TAGGCGCCGCTTCTTCCTCTT     QAPLLPL        1     0
TAGGCGCCGCTTTATCCTATT     QAPLYPI        1     0
TAGGCGCCGCTTTGGCCTAAG     QAPLWPK        1     0
TAGGCGCCGCTTTGTTGTCAG     QAPLCCQ        1     0
TAGGCGCCGGAGGAGATTAGT     QAPEEIS        1     0
TAGGCGCCGGATCGTACTCTG     QAPDRTL        1     0
TAGGCGCCGGCGATGATGGTT     QAPAMMV        1     0
TAGGCGCCGGCGGTGTCTCTT     QAPAVSL        1     0
TAGGCGCCGGCGTTTGTGCTG     QAPAFVL        1     0
TAGGCGCCGGCTACTCTGCTT     QAPATLL        1     0
TAGGCGCCGGCTCTTCTGCCG     QAPALLP        1     0
TAGGCGCCGGGGTGGTGGATT     QAPGWWI        1     0
TAGGCGCCGGGTGTGCCGAGT     QAPGVPS        1     0
TAGGCGCCGGGTTCTGGTATT     QAPGSGI        1     0
TAGGCGCCGGTGACTGCTATG     QAPVTAM        1     0
TAGGCGCCGGTTATGCGTAAT     QAPVMRN        1     0
TAGGCGCCGGTTGGTGGGCCT     QAPVGGP        1     0
TAGGCGCCGTCGAGTCATGTT     QAPSSHV        1     0
TAGGCGCCGTCGGTGAAGTTT     QAPSVKF        1     0
TAGGCGCCGTCTCATCGTAAT     QAPSHRN        1     0
TAGGCGCCGTGGATGCATAGG     QAPWMHR        1     0
TAGGCGCCGTGGTATTCTCCT     QAPWYSP        1     0
TAGGCGCCGTTTAGGTATTCT     QAPFRYS        1     0
TAGGCGCCGTTTATGCATAGG     QAPFMHR        1     0
TAGGCGCCGTTTTCTCAGGCG     QAPFSQA        1     0
TAGGCGCCTAAGTTGGAGATT     QAPKLEI        1     0
TAGGCGCCTAATCCTCAGTCT     QAPNPQS        1     0
TAGGCGCCTAATCCTCTTTCG     QAPNPLS        1     0
TAGGCGCCTAATGCTATTCGG     QAPNAIR        1     0
TAGGCGCCTAATGCTCGTTGT     QAPNARC        1     0
TAGGCGCCTACGATTTATCCT     QAPTIYP        1     0
TAGGCGCCTACTATTCAGAAT     QAPTIQN        1     0
TAGGCGCCTACTCCGACTCGT     QAPTPTR        1     0
TAGGCGCCTACTCCTACGCGG     QAPTPTR        1     0
TAGGCGCCTAGGCATACTAGT     QAPRHTS        1     0
TAGGCGCCTAGTACTACGACG     QAPSTTT        1     0
TAGGCGCCTAGTCATCCTCCT     QAPSHPP        1     0
TAGGCGCCTAGTCTTTCTACG     QAPSLST        1     0
TAGGCGCCTATGACTGGGGCG     QAPMTGA        1     0
TAGGCGCCTATGTGGAGTACT     QAPMWST        1     0
TAGGCGCCTATTATGCCTCCT     QAPIMPP        1     0
TAGGCGCCTCAGCATTCTTAT     QAPQHSY        1     0
TAGGCGCCTCATATGACTGGG     QAPHMTG        1     0
TAGGCGCCTCATTCGCGTATG     QAPHSRM        1     0
TAGGCGCCTCGGGTGTCTCTT     QAPRVSL        1     0
TAGGCGCCTCGTCTGCCGTGG     QAPRLPW        1     0
TAGGCGCCTCGTGTTCAGTTT     QAPRVQF        1     0
TAGGCGCCTCTGAATCCGGAG     QAPLNPE        1     0
TAGGCGCCTCTGACGTTTCCG     QAPLTFP        1     0
TAGGCGCCTCTGCCTACTCAG     QAPLPTQ        1     0
TAGGCGCCTCTGCGTTTGCTG     QAPLRLL        1     0
TAGGCGCCTCTGCTTATGCGG     QAPLLMR        1     0
TAGGCGCCTCTTTATTCGAGG     QAPLYSR        1     0
TAGGCGCCTGAGATGTTGATT     QAPEMLI        1     0
TAGGCGCCTGAGGCGACGCGT     QAPEATR        1     0
TAGGCGCCTGATCAGTTTCGG     QAPDQFR        1     0
TAGGCGCCTGCACATCCGGGT     QAPAHPG        1     0
TAGGCGCCTGCGAAGGTTCAT     QAPAKVH        1     0
TAGGCGCCTGCGCTTACTAAT     QAPALTN        1     0
TAGGCGCCTGCTCTTGGGAAG     QAPALGK        1     0
TAGGCGCCTGCTGAGCCTACT     QAPAEPT        1     0
TAGGCGCCTGGTCAGAGGACT     QAPGQRT        1     0
TAGGCGCCTGGTGTGATGACT     QAPGVMT        1     0
TAGGCGCCTGGTTATCGTCAG     QAPGYRQ        1     0
TAGGCGCCTGTGCTTCAGCCT     QAPVLQP        1     0
TAGGCGCCTGTTCTGGCTTCG     QAPVLAS        1     0
TAGGCGCCTTCGACTGTTACG     QAPSTVT        1     0
TAGGCGCCTTGGACGAAGACT     QAPWTKT        1     0
TAGGCGCGGACGCATCTGTGG     QARTHLW        1     0
TAGGCGCGGACGTGGTCGCTG     QARTWSL        1     0
TAGGCGCGGACTCATACGTGG     QARTHTW        1     0
TAGGCGCGGACTCTGCAGTCT     QARTLQS        1     0
TAGGCGCGGACTTATGTTCCT     QARTYVP        1     0
TAGGCGCGGCAGCCTCATTCT     QARQPHS        1     0
TAGGCGCGGCATCATACTCCG     QARHHTP        1     0
TAGGCGCGGCATCCGAGTGAT     QARHPSD        1     0
TAGGCGCGGCTGACTACTCTT     QARLTTL        1     0
TAGGCGCGGCTTGTTCCTCCG     QARLVPP        1     0
TAGGCGCGGCTTTATCCGCCG     QARLYPP        1     0
TAGGCGCGGGATATTTCTCGT     QARDISR        1     0
TAGGCGCGGGATCTGAAGCCG     QARDLKP        1     0
TAGGCGCGGGATGTTACTGCG     QARDVTA        1     0
TAGGCGCGGGGGAGTCCGTTG     QARGSPL        1     0
TAGGCGCGGGGTTTTGATCTG     QARGFDL        1     0
TAGGCGCGGTATGAGAGTTCT     QARYESS        1     0
TAGGCGCGGTCTCCGTTGCTT     QARSPLL        1     0
TAGGCGCGGTTGCTGATGCTG     QARLLML        1     0
TAGGCGCGGTTGGCGCTGCAT     QARLALH        1     0
TAGGCGCGTACTCAGTCGGTG     QARTQSV        1     0
TAGGCGCGTACTCTGCCTTTT     QARTLPF        1     0
TAGGCGCGTATGAGTGATCAT     QARMSDH        1     0
TAGGCGCGTATTCAGCCGTTG     QARIQPL        1     0
TAGGCGCGTCTTCTGATTGTG     QARLLIV        1     0
TAGGCGCGTCTTTATTATACT     QARLYYT        1     0
TAGGCGCGTGAGCCTCTGCTG     QAREPLL        1     0
TAGGCGCGTGCTCCGGAGATG     QARAPEM        1     0
TAGGCGCTAGATTCGAAGTCT     QALDSKS        1     0
TAGGCGCTGAATACGATGTTT     QALNTMF        1     0
TAGGCGCTGAATCCTCCGTAT     QALNPPY        1     0
TAGGCGCTGAATCCTCTGCCG     QALNPLP        1     0
TAGGCGCTGAATTGTTGTACT     QALNCCT        1     0
TAGGCGCTGACGCAGAAGATG     QALTQKM        1     0
TAGGCGCTGACGGTTCTGCCG     QALTVLP        1     0
TAGGCGCTGACTCTGCGGTCT     QALTLRS        1     0
TAGGCGCTGAGTATGCCTCCG     QALSMPP        1     0
TAGGCGCTGATGATTCCTCCT     QALMIPP        1     0
TAGGCGCTGATGGATAGTACG     QALMDST        1     0
TAGGCGCTGATTCGTAATCCT     QALIRNP        1     0
TAGGCGCTGCAGCCTCCGACT     QALQPPT        1     0
TAGGCGCTGCAGTGGTCTGCG     QALQWSA        1     0
TAGGCGCTGCATACTTTGTAT     QALHTLY        1     0
TAGGCGCTGCATCATGGGAGT     QALHHGS        1     0
TAGGCGCTGCCGAGTTATTCT     QALPSYS        1     0
TAGGCGCTGCCGATGCTGTCT     QALPMLS        1     0
TAGGCGCTGCCGGGTACTCTT     QALPGTL        1     0
TAGGCGCTGCCTCATGCGCAT     QALPHAH        1     0
TAGGCGCTGCGGTGGATGAAT     QALRWMN        1     0
TAGGCGCTGCGTCCTACGTCG     QALRPTS        1     0
TAGGCGCTGCTTAATCCTCCG     QALLNPP        1     0
TAGGCGCTGCTTCATCCGACT     QALLHPT        1     0
TAGGCGCTGCTTCCTACTCGT     QALLPTR        1     0
TAGGCGCTGCTTCTGACGTCT     QALLLTS        1     0
TAGGCGCTGGATATTAGGATG     QALDIRM        1     0
TAGGCGCTGGCGTTTCTGCCT     QALAFLP        1     0
TAGGCGCTGGCTAATAGGCCT     QALANRP        1     0
TAGGCGCTGGCTCATGTTAGG     QALAHVR        1     0
TAGGCGCTGGCTCCGCATTCT     QALAPHS        1     0
TAGGCGCTGGCTCTTCTGCAG     QALALLQ        1     0
TAGGCGCTGGCTTGTCGTTCT     QALACRS        1     0
TAGGCGCTGGGGCGTATGCAG     QALGRMQ        1     0
TAGGCGCTGGTTCCTGCTACG     QALVPAT        1     0
TAGGCGCTGTATATGATGCAG     QALYMMQ        1     0
TAGGCGCTGTCGGATACTCTG     QALSDTL        1     0
TAGGCGCTGTCGTTTCCGTGT     QALSFPC        1     0
TAGGCGCTGTGTATGAGTTCT     QALCMSS        1     0
TAGGCGCTTAAGCAGACGCAT     QALKQTH        1     0
TAGGCGCTTAATCCTGGGCGT     QALNPGR        1     0
TAGGCGCTTAATGTTCCTATT     QALNVPI        1     0
TAGGCGCTTACTCAGACGCCG     QALTQTP        1     0
TAGGCGCTTACTCCTTTGTCT     QALTPLS        1     0
TAGGCGCTTAGTTGTCCTTCG     QALSCPS        1     0
TAGGCGCTTATTACGCGGACT     QALITRT        1     0
TAGGCGCTTATTATGTCGCTG     QALIMSL        1     0
TAGGCGCTTATTCCTTTTGAT     QALIPFD        1     0
TAGGCGCTTCAGGATCTGGTG     QALQDLV        1     0
TAGGCGCTTCCGACTCTGTGG     QALPTLW        1     0
TAGGCGCTTCCGATGCCGATT     QALPMPI        1     0
TAGGCGCTTCCTCGTGGTCAG     QALPRGQ        1     0
TAGGCGCTTCGTCCGATGCAT     QALRPMH        1     0
TAGGCGCTTCTGACTCCTTCT     QALLTPS        1     0
TAGGCGCTTCTGCCTGCTACT     QALLPAT        1     0
TAGGCGCTTGATACTCCGCAG     QALDTPQ        1     0
TAGGCGCTTGATCTTACGCCT     QALDLTP        1     0
TAGGCGCTTGGGCCGATTAAG     QALGPIK        1     0
TAGGCGCTTGGTCATCAGGCT     QALGHQA        1     0
TAGGCGCTTGGTCCGATTCCG     QALGPIP        1     0
TAGGCGCTTGGTCCGGAGGTT     QALGPEV        1     0
TAGGCGCTTGGTCGGCATATT     QALGRHI        1     0
TAGGCGCTTGGTCTTTCGCAT     QALGLSH        1     0
TAGGCGCTTGTGCCTCCTAAT     QALVPPN        1     0
TAGGCGCTTGTGTCGTCGGTT     QALVSSV        1     0
TAGGCGCTTGTGTGGTCGCCG     QALVWSP        1     0
TAGGCGCTTGTTGTGCCTCTT     QALVVPL        1     0
TAGGCGCTTTATACGACTATG     QALYTTM        1     0
TAGGCGGAGACTCATAAGGTG     QAETHKV        1     0
TAGGCGGAGACTGCGAGTCTG     QAETASL        1     0
TAGGCGGAGAGTACGGCGCGT     QAESTAR        1     0
TAGGCGGAGCAGGTTCCTCAT     QAEQVPH        1     0
TAGGCGGAGGAGAATCGTAAT     QAEENRN        1     0
TAGGCGGAGGATCTTAGGAGG     QAEDLRR        1     0
TAGGCGGAGGGGCCTGCTCCT     QAEGPAP        1     0
TAGGCGGAGTCGTCTTATATG     QAESSYM        1     0
TAGGCGGATATGCTGAGGCAG     QADMLRQ        1     0
TAGGCGGATCCTATGTTGCTT     QADPMLL        1     0
TAGGCGGATCGGATGGAGCTT     QADRMEL        1     0
TAGGCGGATGCTACTCCTGAG     QADATPE        1     0
TAGGCGGATGGTAGGCAGCTG     QADGRQL        1     0
TAGGCGGATGTTTCTTGTGTG     QADVSCV        1     0
TAGGCGGCGACGGGTGCGTAT     QAATGAY        1     0
TAGGCGGCGATGCAGTCTATT     QAAMQSI        1     0
TAGGCGGCGATGGAGATTGTG     QAAMEIV        1     0
TAGGCGGCGCAGTTTTCTGTG     QAAQFSV        1     0
TAGGCGGCGCATAAGTCTATG     QAAHKSM        1     0
TAGGCGGCGCATACTCATCCT     QAAHTHP        1     0
TAGGCGGCGCATCCTTCTCCT     QAAHPSP        1     0
TAGGCGGCGCATGCTACTGCT     QAAHATA        1     0
TAGGCGGCGCATTGGCTGCAG     QAAHWLQ        1     0
TAGGCGGCGCCTACTCTGGCT     QAAPTLA        1     0
TAGGCGGCGCCTCATGAGTAT     QAAPHEY        1     0
TAGGCGGCGCCTGCTCAGATT     QAAPAQI        1     0
TAGGCGGCGCGTCTTCAGTAT     QAARLQY        1     0
TAGGCGGCGCTGCAGTCGATT     QAALQSI        1     0
TAGGCGGCGCTGGGTCTGCCT     QAALGLP        1     0
TAGGCGGCGCTTCATCATCCT     QAALHHP        1     0
TAGGCGGCGCTTCGTCCTACT     QAALRPT        1     0
TAGGCGGCGCTTTCTACTTCT     QAALSTS        1     0
TAGGCGGCGGCGAGGCTGAAT     QAAARLN        1     0
TAGGCGGCGGCGCAGAGGACT     QAAAQRT        1     0
TAGGCGGCGGCTCCTCGGAGT     QAAAPRS        1     0
TAGGCGGCGGGTACGTTTGGG     QAAGTFG        1     0
TAGGCGGCGGTGAATCTTCTG     QAAVNLL        1     0
TAGGCGGCGGTGACTACTCGG     QAAVTTR        1     0
TAGGCGGCGGTGGTGATTGCT     QAAVVIA        1     0
TAGGCGGCGGTTACTTCTGTG     QAAVTSV        1     0
TAGGCGGCGGTTCTGCGTTCG     QAAVLRS        1     0
TAGGCGGCGGTTGCTCTGTCT     QAAVALS        1     0
TAGGCGGCGGTTTGTGATGCT     QAAVCDA        1     0
TAGGCGGCGTCTCCGATTTCG     QAASPIS        1     0
TAGGCGGCTACGATTGCGTAT     QAATIAY        1     0
TAGGCGGCTACGTATACTTAT     QAATYTY        1     0
TAGGCGGCTAGGATTCCTCTG     QAARIPL        1     0
TAGGCGGCTAGTCATCAGTGG     QAASHQW        1     0
TAGGCGGCTAGTCGGTCGCCG     QAASRSP        1     0
TAGGCGGCTATGAAGCGGGTT     QAAMKRV        1     0
TAGGCGGCTATGTGGCAGTCT     QAAMWQS        1     0
TAGGCGGCTCAGTATGGTAGG     QAAQYGR        1     0
TAGGCGGCTCCGCAGTCTTGG     QAAPQSW        1     0
TAGGCGGCTCCTACGCCTCTT     QAAPTPL        1     0
TAGGCGGCTCCTAGTATGACG     QAAPSMT        1     0
TAGGCGGCTCTGAGTCCTCTT     QAALSPL        1     0
TAGGCGGCTCTGAGTCGGGCT     QAALSRA        1     0
TAGGCGGCTCTGGGGTTGAGG     QAALGLR        1     0
TAGGCGGCTGAGCGGAAGTTG     QAAERKL        1     0
TAGGCGGCTGATCTGCCTGAT     QAADLPD        1     0
TAGGCGGCTGCTACTCCGTTT     QAAATPF        1     0
TAGGCGGCTGCTATTTATGCT     QAAAIYA        1     0
TAGGCGGCTGGGGATGCTTCG     QAAGDAS        1     0
TAGGCGGCTGGTGTGCTGGAT     QAAGVLD        1     0
TAGGCGGCTGTGAGGACTCCT     QAAVRTP        1     0
TAGGCGGCTGTGCGGACTACT     QAAVRTT        1     0
TAGGCGGCTGTTCTGGTTATG     QAAVLVM        1     0
TAGGCGGCTGTTTGGTGGCTG     QAAVWWL        1     0
TAGGCGGCTTTGATGATGCCT     QAALMMP        1     0
TAGGCGGGGATTCTTAAGTAT     QAGILKY        1     0
TAGGCGGGGGCGTGGCCGATT     QAGAWPI        1     0
TAGGCGGGGGCTAGTGTGAAT     QAGASVN        1     0
TAGGCGGGGTCGGAGCCTTTG     QAGSEPL        1     0
TAGGCGGGGTCTCAGTGTGCG     QAGSQCA        1     0
TAGGCGGGGTTGACGCTTCTG     QAGLTLL        1     0
TAGGCGGGTACTCCTGTTAGT     QAGTPVS        1     0
TAGGCGGGTCCTGCTCGTCAT     QAGPARH        1     0
TAGGCGGGTGATGCGCCTTCG     QAGDAPS        1     0
TAGGCGGGTGGGCCTCTGTCT     QAGGPLS        1     0
TAGGCGGGTGGGCTGCCTATT     QAGGLPI        1     0
TAGGCGGGTGTGATTGTTGGG     QAGVIVG        1     0
TAGGCGGGTTATCAGCATAGG     QAGYQHR        1     0
TAGGCGGGTTGGGCTGGTCAT     QAGWAGH        1     0
TAGGCGGGTTGGTATTATACG     QAGWYYT        1     0
TAGGCGGTCGATGGGTCGCTT     QAVDGSL        1     0
TAGGCGGTGACTCATGTGCCT     QAVTHVP        1     0
TAGGCGGTGACTCGTACTCCG     QAVTRTP        1     0
TAGGCGGTGACTCTGCTGTTT     QAVTLLF        1     0
TAGGCGGTGAGGAAGGCGTCT     QAVRKAS        1     0
TAGGCGGTGAGGACGGCGTCT     QAVRTAS        1     0
TAGGCGGTGAGGTGTACTACT     QAVRCTT        1     0
TAGGCGGTGAGTGATAAGGCG     QAVSDKA        1     0
TAGGCGGTGATTATGGCTAAG     QAVIMAK        1     0
TAGGCGGTGATTCCGGCGAGT     QAVIPAS        1     0
TAGGCGGTGCAGAATGCTCGG     QAVQNAR        1     0
TAGGCGGTGCAGCGGCTTATG     QAVQRLM        1     0
TAGGCGGTGCATCTGACGCGT     QAVHLTR        1     0
TAGGCGGTGCATCTGCTGACT     QAVHLLT        1     0
TAGGCGGTGCATGGGCCGATG     QAVHGPM        1     0
TAGGCGGTGCCGATTTATCAT     QAVPIYH        1     0
TAGGCGGTGCCGCTGCCGTCG     QAVPLPS        1     0
TAGGCGGTGCGTCTGCCGGAG     QAVRLPE        1     0
TAGGCGGTGGAGATTCCTCCG     QAVEIPP        1     0
TAGGCGGTGGCGACTCAGGGG     QAVATQG        1     0
TAGGCGGTGGCGCGTCTGGTT     QAVARLV        1     0
TAGGCGGTGGCGCTGTGTCCT     QAVALCP        1     0
TAGGCGGTGGCTATTTGTACT     QAVAICT        1     0
TAGGCGGTGGCTGCTCTTCCT     QAVAALP        1     0
TAGGCGGTGGGTCCGAATCAG     QAVGPNQ        1     0
TAGGCGGTGGGTGATCATTGG     QAVGDHW        1     0
TAGGCGGTGGTGCATACGATT     QAVVHTI        1     0
TAGGCGGTGTATAATCCTGGG     QAVYNPG        1     0
TAGGCGGTGTATACTCGTCAT     QAVYTRH        1     0
TAGGCGGTGTATATTGAGCCT     QAVYIEP        1     0
TAGGCGGTGTCGTATATGCAG     QAVSYMQ        1     0
TAGGCGGTGTCTACGCAGTTT     QAVSTQF        1     0
TAGGCGGTGTGGAGTTCTCAT     QAVWSSH        1     0
TAGGCGGTTACGGTTCAGGAT     QAVTVQD        1     0
TAGGCGGTTAGGATTATTAGT     QAVRIIS        1     0
TAGGCGGTTAGTAAGAGTCAG     QAVSKSQ        1     0
TAGGCGGTTAGTGCTTATTGG     QAVSAYW        1     0
TAGGCGGTTATGGCTGTTATG     QAVMAVM        1     0
TAGGCGGTTCATCTGATTTTG     QAVHLIL        1     0
TAGGCGGTTCTGACTAGTATT     QAVLTSI        1     0
TAGGCGGTTCTGCCTATGTGT     QAVLPMC        1     0
TAGGCGGTTCTGCGTGCTCCG     QAVLRAP        1     0
TAGGCGGTTCTGGCTTCTCAG     QAVLASQ        1     0
TAGGCGGTTGCTGATCAGCAT     QAVADQH        1     0
TAGGCGGTTGGTTCTGTTTGG     QAVGSVW        1     0
TAGGCGGTTTGGTCTGATACG     QAVWSDT        1     0
TAGGCGTATAAGAATCCGGTG     QAYKNPV        1     0
TAGGCGTATACGCAGCGTAAT     QAYTQRN        1     0
TAGGCGTATACGTTGCGTCTG     QAYTLRL        1     0
TAGGCGTATATTCAGCGTCTG     QAYIQRL        1     0
TAGGCGTATCATCCTAGGTTT     QAYHPRF        1     0
TAGGCGTATCCTGCGACGATG     QAYPATM        1     0
TAGGCGTATCTGACTGTGCGG     QAYLTVR        1     0
TAGGCGTATCTTAGGCTGTCT     QAYLRLS        1     0
TAGGCGTATGATCCTCCGACG     QAYDPPT        1     0
TAGGCGTATGATGGGACGGGT     QAYDGTG        1     0
TAGGCGTATGGTGATCCGACG     QAYGDPT        1     0
TAGGCGTATGTGCAGGTTGAT     QAYVQVD        1     0
TAGGCGTATGTTCAGCTTCAT     QAYVQLH        1     0
TAGGCGTATTCTCAGCTTAAG     QAYSQLK        1     0
TAGGCGTCGACTGCTGTTAGT     QASTAVS        1     0
TAGGCGTCGACTTATAAGCGT     QASTYKR        1     0
TAGGCGTCGAGTCGTATTACG     QASSRIT        1     0
TAGGCGTCGATGTCTCCTGCG     QASMSPA        1     0
TAGGCGTCGATTGGGCAGCAG     QASIGQQ        1     0
TAGGCGTCGCAGCAGCAGGTG     QASQQQV        1     0
TAGGCGTCGCATAAGATGACT     QASHKMT        1     0
TAGGCGTCGCCGTCTCTGTAT     QASPSLY        1     0
TAGGCGTCGCCTAGGGTTGCG     QASPRVA        1     0
TAGGCGTCGGATACTTTGAGT     QASDTLS        1     0
TAGGCGTCGGCTCGGATTGCT     QASARIA        1     0
TAGGCGTCGGCTTTTACGATG     QASAFTM        1     0
TAGGCGTCGGGGGTTATGCGG     QASGVMR        1     0
TAGGCGTCGGTGCAGGATATG     QASVQDM        1     0
TAGGCGTCGGTGCAGGGTCCG     QASVQGP        1     0
TAGGCGTCGGTGCGTACGTCG     QASVRTS        1     0
TAGGCGTCGGTGTCTTCGTAT     QASVSSY        1     0
TAGGCGTCGGTTGCTCTGTCT     QASVALS        1     0
TAGGCGTCGGTTTGGCGGTCT     QASVWRS        1     0
TAGGCGTCGTCTCATGATTCT     QASSHDS        1     0
TAGGCGTCGTCTGATAGTGTT     QASSDSV        1     0
TAGGCGTCGTTGCTGTCGTCT     QASLLSS        1     0
TAGGCGTCTAATAAGGCTGTG     QASNKAV        1     0
TAGGCGTCTACTCCGGAGTCT     QASTPES        1     0
TAGGCGTCTCAGCAGCGTATG     QASQQRM        1     0
TAGGCGTCTCATCAGGGTACT     QASHQGT        1     0
TAGGCGTCTCCTACGTCTTTT     QASPTSF        1     0
TAGGCGTCTCCTCATATTAAT     QASPHIN        1     0
TAGGCGTCTCCTCCTCAGTCG     QASPPQS        1     0
TAGGCGTCTCTGCTGAAGGCT     QASLLKA        1     0
TAGGCGTCTGCGGCTAGTATG     QASAASM        1     0
TAGGCGTCTTATTGGATGTAT     QASYWMY        1     0
TAGGCGTCTTCTCCTAGGACT     QASSPRT        1     0
TAGGCGTCTTCTTTGCCGGGG     QASSLPG        1     0
TAGGCGTGGAAGTGTGCGCGG     QAWKCAR        1     0
TAGGCGTGGACGTCTAAGCCT     QAWTSKP        1     0
TAGGCGTGGAGTACTATTTGG     QAWSTIW        1     0
TAGGCGTGGATGGCTCTGTCG     QAWMALS        1     0
TAGGCGTGGATGTCGCTGACG     QAWMSLT        1     0
TAGGCGTGGCAGATGCAGGTT     QAWQMQV        1     0
TAGGCGTGGCAGCTTCATAGT     QAWQLHS        1     0
TAGGCGTGGCTTCAGGGGCAT     QAWLQGH        1     0
TAGGCGTGGCTTCCTCATCTT     QAWLPHL        1     0
TAGGCGTGGGTGAATCCGCAT     QAWVNPH        1     0
TAGGCGTGGGTGGGGCCTCGT     QAWVGPR        1     0
TAGGCGTGGTATAGTTCGATG     QAWYSSM        1     0
TAGGCGTGGTGTAAGCATACT     QAWCKHT        1     0
TAGGCGTGTAAGTATGATGTG     QACKYDV        1     0
TAGGCGTGTTCGTGGTCGTGT     QACSWSC        1     0
TAGGCGTTACAGCAGGTGTTG     QALQQVL        1     0
TAGGCGTTGAAGATGTATGAG     QALKMYE        1     0
TAGGCGTTGAAGCAGTATCTG     QALKQYL        1     0
TAGGCGTTGAATTATAGGACG     QALNYRT        1     0
TAGGCGTTGACGGAGACGCTG     QALTETL        1     0
TAGGCGTTGACTGAGCATTCT     QALTEHS        1     0
TAGGCGTTGATGCCGGGTGGT     QALMPGG        1     0
TAGGCGTTGCCGGGGCGTGCT     QALPGRA        1     0
TAGGCGTTGCGGCTTACTCTG     QALRLTL        1     0
TAGGCGTTGTATTGGCCTTCT     QALYWPS        1     0
TAGGCGTTGTTTGGGGGGCGT     QALFGGR        1     0
TAGGCGTTTACGCATCTGCCG     QAFTHLP        1     0
TAGGCGTTTACGTATGGGTCT     QAFTYGS        1     0
TAGGCGTTTCCTGCGATTTGG     QAFPAIW        1     0
TAGGCGTTTCTGCGTCCTGCT     QAFLRPA        1     0
TAGGCGTTTGGGAGTGCTCAG     QAFGSAQ        1     0
TAGGCTAAGCCTCAGAGTAAG     QAKPQSK        1     0
TAGGCTAAGCTGCCGCCTGTT     QAKLPPV        1     0
TAGGCTAAGGCTATTAAGCCG     QAKAIKP        1     0
TAGGCTAAGGTTCCTCTTACT     QAKVPLT        1     0
TAGGCTAAGTATCCGCCGCAT     QAKYPPH        1     0
TAGGCTAAGTCTCCTGCTCAG     QAKSPAQ        1     0
TAGGCTAATACTCCTACTCGG     QANTPTR        1     0
TAGGCTAATACTTTGCTGTAT     QANTLLY        1     0
TAGGCTAATCAGCTTGAGCTT     QANQLEL        1     0
TAGGCTAATCATAAGTTGTCT     QANHKLS        1     0
TAGGCTAATCATGTGGATCTT     QANHVDL        1     0
TAGGCTAATCCTATTCCTTCG     QANPIPS        1     0
TAGGCTAATCTTCCGTCGAGT     QANLPSS        1     0
TAGGCTAATCTTGGTAGTCTT     QANLGSL        1     0
TAGGCTAATGCTATGACGCGT     QANAMTR        1     0
TAGGCTAATGTGCCTCGTTTT     QANVPRF        1     0
TAGGCTAATTATGTGGTGCCG     QANYVVP        1     0
TAGGCTACGACTATTAAGTGG     QATTIKW        1     0
TAGGCTACGAGGACTCTTTTG     QATRTLL        1     0
TAGGCTACGGATATGCAGATT     QATDMQI        1     0
TAGGCTACGGCGACTTTTACG     QATATFT        1     0
TAGGCTACGGTTGATCCTCTG     QATVDPL        1     0
TAGGCTACGTCGAGGCTGATG     QATSRLM        1     0
TAGGCTACGTCGTCGGTTCGT     QATSSVR        1     0
TAGGCTACTACGGAGACGGTT     QATTETV        1     0
TAGGCTACTACTACGCGTCCT     QATTTRP        1     0
TAGGCTACTCAGAATCATGCG     QATQNHA        1     0
TAGGCTACTCTTCCGGATACT     QATLPDT        1     0
TAGGCTACTGGGCGGCCTCCG     QATGRPP        1     0
TAGGCTACTGTGACTCCTCGT     QATVTPR        1     0
TAGGCTACTGTTCCGAGGATT     QATVPRI        1     0
TAGGCTACTTGGTGGCCTAAG     QATWWPK        1     0
TAGGCTAGGACGCTTATGATT     QARTLMI        1     0
TAGGCTAGGCATAATGTTATG     QARHNVM        1     0
TAGGCTAGTAAGTTGCCTGTT     QASKLPV        1     0
TAGGCTAGTAATGCGCCGCCG     QASNAPP        1     0
TAGGCTAGTACAGGTCTTGGG     QASTGLG        1     0
TAGGCTAGTACGGATACTCTT     QASTDTL        1     0
TAGGCTAGTACTATTAGTCTG     QASTISL        1     0
TAGGCTAGTATGCCGATGCCG     QASMPMP        1     0
TAGGCTAGTATTACGACTCAG     QASITTQ        1     0
TAGGCTAGTGCTTGGACGCCT     QASAWTP        1     0
TAGGCTAGTTATACGCCTCCG     QASYTPP        1     0
TAGGCTATGAAGGTTACGCCG     QAMKVTP        1     0
TAGGCTATGACGGATGTGTAT     QAMTDVY        1     0
TAGGCTATGACTGTTACGATT     QAMTVTI        1     0
TAGGCTATGATGACGCTTAAG     QAMMTLK        1     0
TAGGCTATGCATATTACGCAT     QAMHITH        1     0
TAGGCTATGCTGACTTCTGAT     QAMLTSD        1     0
TAGGCTATGCTGGGGCCGCTG     QAMLGPL        1     0
TAGGCTATGCTTGTGACTTAT     QAMLVTY        1     0
TAGGCTATGGCTATTACTCCG     QAMAITP        1     0
TAGGCTATGTCTGCTGGTGTG     QAMSAGV        1     0
TAGGCTATTAATTCGACTCCG     QAINSTP        1     0
TAGGCTATTACGGATCAGCTG     QAITDQL        1     0
TAGGCTATTCTTATTCCGCAT     QAILIPH        1     0
TAGGCTCAAAGTCATTGGGTG     QAQSHWV        1     0
TAGGCTCAGAAGCTTATGGCG     QAQKLMA        1     0
TAGGCTCAGACTCCGTATCAT     QAQTPYH        1     0
TAGGCTCAGACTCCTCATTGT     QAQTPHC        1     0
TAGGCTCAGAGTATGACGACT     QAQSMTT        1     0
TAGGCTCAGAGTCTTGTTGGT     QAQSLVG        1     0
TAGGCTCAGATGATGCAGTCT     QAQMMQS        1     0
TAGGCTCAGCAGTCTCCGCGT     QAQQSPR        1     0
TAGGCTCAGCATACTACTCCG     QAQHTTP        1     0
TAGGCTCAGCCGGAGATTCTT     QAQPEIL        1     0
TAGGCTCAGCCGGCGCGTGCG     QAQPARA        1     0
TAGGCTCAGCCGTCGCAGCAT     QAQPSQH        1     0
TAGGCTCAGCTGCCTAGTCTT     QAQLPSL        1     0
TAGGCTCAGCTGCTGCCTCTT     QAQLLPL        1     0
TAGGCTCAGGAGAATCAGCGT     QAQENQR        1     0
TAGGCTCAGGAGCGTAATATG     QAQERNM        1     0
TAGGCTCAGGCTTCTAATCTG     QAQASNL        1     0
TAGGCTCAGTTGATTCTGGTG     QAQLILV        1     0
TAGGCTCATAAGAGTCCTACG     QAHKSPT        1     0
TAGGCTCATAGTCCGAGGTGG     QAHSPRW        1     0
TAGGCTCATCAGCCTCCGCGT     QAHQPPR        1     0
TAGGCTCATCAGTGTGGGACT     QAHQCGT        1     0
TAGGCTCATCATCATAGGCAG     QAHHHRQ        1     0
TAGGCTCATCATGTGATTTTT     QAHHVIF        1     0
TAGGCTCATCATTCTTCTTCG     QAHHSSS        1     0
TAGGCTCATCCGCTTGCTACT     QAHPLAT        1     0
TAGGCTCATCCTGGGCCTCGG     QAHPGPR        1     0
TAGGCTCATCGGCTGCTGAAT     QAHRLLN        1     0
TAGGCTCATCGGCTGTCTGCG     QAHRLSA        1     0
TAGGCTCATCTGGTTCCTATG     QAHLVPM        1     0
TAGGCTCATGCTAATAGGTCT     QAHANRS        1     0
TAGGCTCATGCTCCTACGGCT     QAHAPTA        1     0
TAGGCTCATGGGGCTATTGCT     QAHGAIA        1     0
TAGGCTCATGTGACTGTTCCT     QAHVTVP        1     0
TAGGCTCATGTTGCTCAGGCT     QAHVAQA        1     0
TAGGCTCATGTTTCTCTGTTG     QAHVSLL        1     0
TAGGCTCCGATGCGTATTCAG     QAPMRIQ        1     0
TAGGCTCCGATGTCGAAGGTG     QAPMSKV        1     0
TAGGCTCCGATTATTACGGCG     QAPIITA        1     0
TAGGCTCCGGCTCCTGGGGTG     QAPAPGV        1     0
TAGGCTCCGGCTCGGACGTCT     QAPARTS        1     0
TAGGCTCCGGTTCCTGCTCAG     QAPVPAQ        1     0
TAGGCTCCGTCTGTTAAGCTG     QAPSVKL        1     0
TAGGCTCCTCCTTCGACTCTT     QAPPSTL        1     0
TAGGCTCCTGCGAAGCGTTTG     QAPAKRL        1     0
TAGGCTCCTGCTACTCCTACG     QAPATPT        1     0
TAGGCTCCTTTTCTGCATGCG     QAPFLHA        1     0
TAGGCTCGGCTGGTGCTTACG     QARLVLT        1     0
TAGGCTCGGCTTAATCCTGGT     QARLNPG        1     0
TAGGCTCGGGATCATGTGTCT     QARDHVS        1     0
TAGGCTCGGGGGGTTACGTGG     QARGVTW        1     0
TAGGCTCGGGGTCCTGCTACT     QARGPAT        1     0
TAGGCTCGTCCGTCTCATATG     QARPSHM        1     0
TAGGCTCGTCTGTTGCAGCAT     QARLLQH        1     0
TAGGCTCGTGATCTTATGCGT     QARDLMR        1     0
TAGGCTCGTGGTTGGAGTGAT     QARGWSD        1     0
TAGGCTCTGACGTCGGGGCCG     QALTSGP        1     0
TAGGCTCTGACTCCTCCGCCG     QALTPPP        1     0
TAGGCTCTGCAGAGGGATCAT     QALQRDH        1     0
TAGGCTCTGCAGCATAATGCT     QALQHNA        1     0
TAGGCTCTGCAGTCTGGTCCG     QALQSGP        1     0
TAGGCTCTGCATCCTGTTAAG     QALHPVK        1     0
TAGGCTCTGCTGCCTCCTCAT     QALLPPH        1     0
TAGGCTCTGCTTTGGCATGCG     QALLWHA        1     0
TAGGCTCTGGAGTCTTCGCCG     QALESSP        1     0
TAGGCTCTGGCTGGGAGGACT     QALAGRT        1     0
TAGGCTCTGGTGCCGATTTCG     QALVPIS        1     0
TAGGCTCTGTATTCGGCGTTG     QALYSAL        1     0
TAGGCTCTGTCTCCTCGTGTT     QALSPRV        1     0
TAGGCTCTTACGGATGCGATG     QALTDAM        1     0
TAGGCTGAGATGCATCCTGAG     QAEMHPE        1     0
TAGGCTGAGCAGAATCCGATT     QAEQNPI        1     0
TAGGCTGAGCGTATTACGTCT     QAERITS        1     0
TAGGCTGAGCTGAGTATGTCG     QAELSMS        1     0
TAGGCTGAGCTTTCTCATATG     QAELSHM        1     0
TAGGCTGAGGCGCCGGGGGCG     QAEAPGA        1     0
TAGGCTGAGGCGCGGGCTGCT     QAEARAA        1     0
TAGGCTGAGGGTACGAGGATG     QAEGTRM        1     0
TAGGCTGAGTCTCATGGGAGT     QAESHGS        1     0
TAGGCTGATCATTTGCCTGGG     QADHLPG        1     0
TAGGCTGATCCGGGGCGTCCG     QADPGRP        1     0
TAGGCTGATCGGTCTCCTCTG     QADRSPL        1     0
TAGGCTGATCTGTCGACGACG     QADLSTT        1     0
TAGGCTGCGACGGGGCCTGCA     QAATGPA        1     0
TAGGCTGCGACGGGGCCTGTT     QAATGPV        1     0
TAGGCTGCGACTGTGTTGGGG     QAATVLG        1     0
TAGGCTGCGGATTTGAATCCT     QAADLNP        1     0
TAGGCTGCGGCTCGGGGGTCT     QAAARGS        1     0
TAGGCTGCGGCTGTGAATACG     QAAAVNT        1     0
TAGGCTGCGGTGCATATTCGG     QAAVHIR        1     0
TAGGCTGCGGTTGATTGTCAT     QAAVDCH        1     0
TAGGCTGCGTCTCAGACTTTG     QAASQTL        1     0
TAGGCTGCGTGGTCTGCTATG     QAAWSAM        1     0
TAGGCTGCTAAGTCGGCGAAT     QAAKSAN        1     0
TAGGCTGCTAGGTGGCCTCCT     QAARWPP        1     0
TAGGCTGCTAGTCATGTGCAT     QAASHVH        1     0
TAGGCTGCTATGATTCAGGAT     QAAMIQD        1     0
TAGGCTGCTCAGTGTACTCAT     QAAQCTH        1     0
TAGGCTGCTCATGTTCCTTAG     QAAHVPQ        1     0
TAGGCTGCTCCGACGATTCTT     QAAPTIL        1     0
TAGGCTGCTCCTAAGCTTCTT     QAAPKLL        1     0
TAGGCTGCTCCTGGGCGGTAT     QAAPGRY        1     0
TAGGCTGCTCCTTTGTCTCTT     QAAPLSL        1     0
TAGGCTGCTCGGTGGCTTATG     QAARWLM        1     0
TAGGCTGCTCGTTGGCCTACT     QAARWPT        1     0
TAGGCTGCTCTGTCTCAGTAT     QAALSQY        1     0
TAGGCTGCTGATGTTCCGCAT     QAADVPH        1     0
TAGGCTGCTGCGTCTGTTCAT     QAAASVH        1     0
TAGGCTGCTGGTATTGTGACT     QAAGIVT        1     0
TAGGCTGCTGTGCCTTATTCG     QAAVPYS        1     0
TAGGCTGCTGTGTCGGTGCTG     QAAVSVL        1     0
TAGGCTGCTTATCCGTCGGTT     QAAYPSV        1     0
TAGGCTGCTTATGGGCTGCTG     QAAYGLL        1     0
TAGGCTGCTTCTCCTTGGCCT     QAASPWP        1     0
TAGGCTGCTTTTTATCGGCTT     QAAFYRL        1     0
TAGGCTGGGAAGCCGCCGTGT     QAGKPPC        1     0
TAGGCTGGGCTGGGTCAGACG     QAGLGQT        1     0
TAGGCTGGTACTATTCTGCTG     QAGTILL        1     0
TAGGCTGGTAGGGCTCATCCT     QAGRAHP        1     0
TAGGCTGGTAGTACGGTGAGT     QAGSTVS        1     0
TAGGCTGGTCATCTGAATGGG     QAGHLNG        1     0
TAGGCTGGTCCGGTGCATCGG     QAGPVHR        1     0
TAGGCTGGTCTGGTTACGCAG     QAGLVTQ        1     0
TAGGCTGGTCTGTCTTATCCG     QAGLSYP        1     0
TAGGCTGGTCTTGCTCCGCCG     QAGLAPP        1     0
TAGGCTGGTGAGTGGATTCAT     QAGEWIH        1     0
TAGGCTGGTGCTTATCGTGCG     QAGAYRA        1     0
TAGGCTGGTGTGGCTACGTAT     QAGVATY        1     0
TAGGCTGGTTGTCAGCATGCT     QAGCQHA        1     0
TAGGCTGTGACGACGTCGACG     QAVTTST        1     0
TAGGCTGTGACGTCGCCGAAT     QAVTSPN        1     0
TAGGCTGTGACTTGTCGGTAT     QAVTCRY        1     0
TAGGCTGTGAGTACGGTGCCG     QAVSTVP        1     0
TAGGCTGTGATTACTACTAAG     QAVITTK        1     0
TAGGCTGTGCAGGCTGATGTG     QAVQADV        1     0
TAGGCTGTGCCGCTTTCGGAT     QAVPLSD        1     0
TAGGCTGTGCCGTTTGCTTCT     QAVPFAS        1     0
TAGGCTGTGCGTACGTCTGTG     QAVRTSV        1     0
TAGGCTGTGCTGGTGCTGTAT     QAVLVLY        1     0
TAGGCTGTGGAGCTTGGGTGG     QAVELGW        1     0
TAGGCTGTGGCTCTTACGTCG     QAVALTS        1     0
TAGGCTGTGGGTGTTCAGACT     QAVGVQT        1     0
TAGGCTGTGGTTCGGCAGTAT     QAVVRQY        1     0
TAGGCTGTGTCGGGTCATGCT     QAVSGHA        1     0
TAGGCTGTTAAGGTGCGTCCT     QAVKVRP        1     0
TAGGCTGTTAATACTTTGGTG     QAVNTLV        1     0
TAGGCTGTTAATGTTACGGCG     QAVNVTA        1     0
TAGGCTGTTACGCCGCCGCTT     QAVTPPL        1     0
TAGGCTGTTAGGATTTTTGAT     QAVRIFD        1     0
TAGGCTGTTCAGTCGGAGCAT     QAVQSEH        1     0
TAGGCTGTTCCGATGCCGATT     QAVPMPI        1     0
TAGGCTGTTCTGGCTACTTTG     QAVLATL        1     0
TAGGCTGTTGAGACGTCTCAT     QAVETSH        1     0
TAGGCTGTTGCTGATCGTTTT     QAVADRF        1     0
TAGGCTGTTGGGCCGACGCCT     QAVGPTP        1     0
TAGGCTTATCAGGCTGAGTCT     QAYQAES        1     0
TAGGCTTATCCGGCTCCTTGG     QAYPAPW        1     0
TAGGCTTATCCTCATACTACT     QAYPHTT        1     0
TAGGCTTATCCTCCTTCGCCG     QAYPPSP        1     0
TAGGCTTATCCTGAGCGTCGG     QAYPERR        1     0
TAGGCTTATGCGCAGCATGTG     QAYAQHV        1     0
TAGGCTTATGCTGTGAAGTTG     QAYAVKL        1     0
TAGGCTTATGTGGCGCCTCTT     QAYVAPL        1     0
TAGGCTTATGTTACGCATCCG     QAYVTHP        1     0
TAGGCTTCGACGCTGACGCAG     QASTLTQ        1     0
TAGGCTTCGAGGGTGACGTAT     QASRVTY        1     0
TAGGCTTCGAGTGTGCCTACG     QASSVPT        1     0
TAGGCTTCTAATGCTATGCTG     QASNAML        1     0
TAGGCTTCTACGCTGGCTCCG     QASTLAP        1     0
TAGGCTTGGAAGGGGCTTACG     QAWKGLT        1     0
TAGGCTTGGAGTGCGCTTGGT     QAWSALG        1     0
TAGGCTTGGCATCCGGAGAAG     QAWHPEK        1     0
TAGGCTTGGCCGCATACTACT     QAWPHTT        1     0
TAGGCTTGGCCGCGTCCTCTG     QAWPRPL        1     0
TAGGCTTGGCTGAGGGATATT     QAWLRDI        1     0
TAGGCTTGGGAGCGTGGGACG     QAWERGT        1     0
TAGGCTTGGGATCATAGTTTG     QAWDHSL        1     0
TAGGCTTGGTCGATTCGTATT     QAWSIRI        1     0
TAGGCTTGTACGCATCGTATT     QACTHRI        1     0
TAGGCTTGTCGTCCGGGGGCG     QACRPGA        1     0
TAGGCTTTGAAGTCGCTTTCG     QALKSLS        1     0
TAGGCTTTGACTACGAATTGG     QALTTNW        1     0
TAGGCTTTGGATAGGGGTGCG     QALDRGA        1     0
TAGGCTTTGGATTGGTTTATT     QALDWFI        1     0
TAGGCTTTTAGTCTGCATTCT     QAFSLHS        1     0
TAGGCTTTTAGTGGGCCTGAT     QAFSGPD        1     0
TAGGCTTTTCCGCTGCTGAAG     QAFPLLK        1     0
TAGGCTTTTTCGGTGCATCCT     QAFSVHP        1     0
TAGGGGAAGACTCATCTGCTT     QGKTHLL        1     0
TAGGGGAAGATGATGCCGCGG     QGKMMPR        1     0
TAGGGGAAGATTCATCTGACT     QGKIHLT        1     0
TAGGGGAAGCTGCGTGTGCCT     QGKLRVP        1     0
TAGGGGAAGCTGTTTCAGTAT     QGKLFQY        1     0
TAGGGGAATAATCCTCAGCCT     QGNNPQP        1     0
TAGGGGAATGATACGCGTGTG     QGNDTRV        1     0
TAGGGGACGACGGAGCATACT     QGTTEHT        1     0
TAGGGGACGACTCAGGGTGAG     QGTTQGE        1     0
TAGGGGACGAGTACTGTTATG     QGTSTVM        1     0
TAGGGGACGCAGTCGACTCAT     QGTQSTH        1     0
TAGGGGACGCAGTTGCAGATG     QGTQLQM        1     0
TAGGGGACGCATTATACTCCT     QGTHYTP        1     0
TAGGGGACGCCGGCTTCGCGT     QGTPASR        1     0
TAGGGGACGCCTAAGCTTAGT     QGTPKLS        1     0
TAGGGGACGCCTCGTCCGCAT     QGTPRPH        1     0
TAGGGGACGCTGCATCGTTCT     QGTLHRS        1     0
TAGGGGACGCTGCCGGTGGCT     QGTLPVA        1     0
TAGGGGACGGCTACTTCTGCG     QGTATSA        1     0
TAGGGGACGGCTCGGACGCAT     QGTARTH        1     0
TAGGGGACGGGTATTCGTCAT     QGTGIRH        1     0
TAGGGGACGGTGCCGGCGATT     QGTVPAI        1     0
TAGGGGACGGTGCTTATGCAG     QGTVLMQ        1     0
TAGGGGACGTATCCGACGCCT     QGTYPTP        1     0
TAGGGGACGTCGCTTTATGCG     QGTSLYA        1     0
TAGGGGACGTTTCTTTCTCAG     QGTFLSQ        1     0
TAGGGGACTATGAGGGCGTCT     QGTMRAS        1     0
TAGGGGACTCAGGCGCCTCTG     QGTQAPL        1     0
TAGGGGACTCATTTTTTTTTG     QGTHFFL        1     0
TAGGGGACTCGTCCGGTGTGG     QGTRPVW        1     0
TAGGGGACTGATTCGCCTTCG     QGTDSPS        1     0
TAGGGGACTGCTATTCTGCGG     QGTAILR        1     0
TAGGGGACTGGTGCTAAGTAT     QGTGAKY        1     0
TAGGGGAGGACGCCGTATTCT     QGRTPYS        1     0
TAGGGGAGGATGACTTCTGTT     QGRMTSV        1     0
TAGGGGAGGCATGCGACTGCT     QGRHATA        1     0
TAGGGGAGGCATTGGACGCCG     QGRHWTP        1     0
TAGGGGAGGCCTAATATTCTG     QGRPNIL        1     0
TAGGGGAGGCCTCATCATCCT     QGRPHHP        1     0
TAGGGGAGTAATCCGAGTAAT     QGSNPSN        1     0
TAGGGGAGTAGTGCTTATGGT     QGSSAYG        1     0
TAGGGGAGTCTGATGGCTTCT     QGSLMAS        1     0
TAGGGGAGTCTGTATTTTGGG     QGSLYFG        1     0
TAGGGGAGTGCTCCTGTTTCT     QGSAPVS        1     0
TAGGGGAGTGCTGTTACTTTG     QGSAVTL        1     0
TAGGGGAGTTATATGAATCAG     QGSYMNQ        1     0
TAGGGGAGTTATCATCCTGTT     QGSYHPV        1     0
TAGGGGATGAAGCAGGGGCCT     QGMKQGP        1     0
TAGGGGATGACGCAGCTTGGG     QGMTQLG        1     0
TAGGGGATGATGGCTGAGCTT     QGMMAEL        1     0
TAGGGGATGCCGCTGAATAAG     QGMPLNK        1     0
TAGGGGATGCCTACTAAGCCG     QGMPTKP        1     0
TAGGGGATGCCTGATTCGCTG     QGMPDSL        1     0
TAGGGGATGCTGAGTTCTCGT     QGMLSSR        1     0
TAGGGGATTACGTTGGCGCTT     QGITLAL        1     0
TAGGGGATTCAGTATCTGCAT     QGIQYLH        1     0
TAGGGGCAGAATGAGTCTCCG     QGQNESP        1     0
TAGGGGCAGACGAGTAGTCCG     QGQTSSP        1     0
TAGGGGCAGACGGTGGCTCCT     QGQTVAP        1     0
TAGGGGCAGACGTATATGGGT     QGQTYMG        1     0
TAGGGGCAGACTACGGTGCAT     QGQTTVH        1     0
TAGGGGCAGACTACTCTGATT     QGQTTLI        1     0
TAGGGGCAGATGTAGACGCAG     QGQMQTQ        1     0
TAGGGGCAGCATCCGACGTCG     QGQHPTS        1     0
TAGGGGCAGCATCCGACTGGG     QGQHPTG        1     0
TAGGGGCAGCATCCGTATGCT     QGQHPYA        1     0
TAGGGGCAGCATTTTGTGGTT     QGQHFVV        1     0
TAGGGGCAGCCGACTGATCAG     QGQPTDQ        1     0
TAGGGGCAGCCTAAGATGCTG     QGQPKML        1     0
TAGGGGCAGCCTACTGATCTT     QGQPTDL        1     0
TAGGGGCAGCCTCATACTAAG     QGQPHTK        1     0
TAGGGGCAGCCTTCTAGTACT     QGQPSST        1     0
TAGGGGCAGCTGACTAAGGAG     QGQLTKE        1     0
TAGGGGCAGCTGGAGTCTATT     QGQLESI        1     0
TAGGGGCAGCTTATGACGGCT     QGQLMTA        1     0
TAGGGGCAGCTTGAGACGCAG     QGQLETQ        1     0
TAGGGGCAGGCGACTTCTTTT     QGQATSF        1     0
TAGGGGCAGGCTCATGAGGTG     QGQAHEV        1     0
TAGGGGCAGGGGTCGGGGTAT     QGQGSGY        1     0
TAGGGGCAGGGTTTTGCTTCG     QGQGFAS        1     0
TAGGGGCAGTATATTTGTCTG     QGQYICL        1     0
TAGGGGCAGTATCATCCTGAG     QGQYHPE        1     0
TAGGGGCAGTCGACGCTGCGT     QGQSTLR        1     0
TAGGGGCAGTCTAGTGTTAAT     QGQSSVN        1     0
TAGGGGCAGTGGTCTCCGGAT     QGQWSPD        1     0
TAGGGGCAGTTGTGTCATGCG     QGQLCHA        1     0
TAGGGGCATAAGTTTAATAAT     QGHKFNN        1     0
TAGGGGCATAATCCGCATGAT     QGHNPHD        1     0
TAGGGGCATAATCGTCCGTTT     QGHNRPF        1     0
TAGGGGCATACGATTATTGTT     QGHTIIV        1     0
TAGGGGCATACGTCGTCTCTG     QGHTSSL        1     0
TAGGGGCATACTCCTATGCAT     QGHTPMH        1     0
TAGGGGCATAGTCGTAATGCG     QGHSRNA        1     0
TAGGGGCATAGTCTTCTTCTG     QGHSLLL        1     0
TAGGGGCATATGCGGGCTCAG     QGHMRAQ        1     0
TAGGGGCATATGTATATTCTG     QGHMYIL        1     0
TAGGGGCATATTCCTCATCGG     QGHIPHR        1     0
TAGGGGCATCAGAAGCCGCCG     QGHQKPP        1     0
TAGGGGCATCCTCTTCTGCTT     QGHPLLL        1     0
TAGGGGCATCTGGCTAATCAT     QGHLANH        1     0
TAGGGGCATGAGACGACTAAT     QGHETTN        1     0
TAGGGGCATGATGCTCGTTCG     QGHDARS        1     0
TAGGGGCATGCGAATACTCCG     QGHANTP        1     0
TAGGGGCATGCGACTCCTGGG     QGHATPG        1     0
TAGGGGCATGCTACGTCGATG     QGHATSM        1     0
TAGGGGCATGCTGGGACGGCT     QGHAGTA        1     0
TAGGGGCATGGTACGTCGCAT     QGHGTSH        1     0
TAGGGGCATGTTACGGATCTG     QGHVTDL        1     0
TAGGGGCCGACGATGACTCAT     QGPTMTH        1     0
TAGGGGCCGACTCCTACTCGT     QGPTPTR        1     0
TAGGGGCCGATTTCGAAGCCT     QGPISKP        1     0
TAGGGGCCGCAGCATCATCGG     QGPQHHR        1     0
TAGGGGCCGCATCTGCTTAAG     QGPHLLK        1     0
TAGGGGCCGCGGCTGTTTAAT     QGPRLFN        1     0
TAGGGGCCGCTGCTGGTTCAT     QGPLLVH        1     0
TAGGGGCCGCTTCAGCCTCTG     QGPLQPL        1     0
TAGGGGCCGCTTGAGGATGAG     QGPLEDE        1     0
TAGGGGCCGGCGTCTCCGGTG     QGPASPV        1     0
TAGGGGCCGGGGGATGCTCAG     QGPGDAQ        1     0
TAGGGGCCGGGTCCGGTTCCG     QGPGPVP        1     0
TAGGGGCCGTATTTGAGTTCG     QGPYLSS        1     0
TAGGGGCCTAAGTTGAATCAT     QGPKLNH        1     0
TAGGGGCCTACTCATCGTACT     QGPTHRT        1     0
TAGGGGCCTACTGGTCTGTAT     QGPTGLY        1     0
TAGGGGCCTCATCCTCTGACG     QGPHPLT        1     0
TAGGGGCCTCTTCCGCAGTCG     QGPLPQS        1     0
TAGGGGCCTGGTCATCATAAG     QGPGHHK        1     0
TAGGGGCCTGTGGCGATGGGG     QGPVAMG        1     0
TAGGGGCCTGTTCAGCGTTCG     QGPVQRS        1     0
TAGGGGCCTTATCCGTTGTAT     QGPYPLY        1     0
TAGGGGCGGGCTCTGTCGTCT     QGRALSS        1     0
TAGGGGCGGGTTACTCCGTTG     QGRVTPL        1     0
TAGGGGCGTACTATTCCGCAG     QGRTIPQ        1     0
TAGGGGCGTATGAGTGCTCGT     QGRMSAR        1     0
TAGGGGCGTATTGTGCATACG     QGRIVHT        1     0
TAGGGGCGTCATCCTCAGGCG     QGRHPQA        1     0
TAGGGGCGTCCTACTGATGCG     QGRPTDA        1     0
TAGGGGCGTCTGCAGCCTACG     QGRLQPT        1     0
TAGGGGCGTGATACGATGCCT     QGRDTMP        1     0
TAGGGGCGTGCTCATGATCTT     QGRAHDL        1     0
TAGGGGCGTTTTCCTCAGCGT     QGRFPQR        1     0
TAGGGGCTGACGACTGCTGTT     QGLTTAV        1     0
TAGGGGCTGAGTCCGCTTCCG     QGLSPLP        1     0
TAGGGGCTGATGGCGGTTGGG     QGLMAVG        1     0
TAGGGGCTGCGTGCGGGTAAT     QGLRAGN        1     0
TAGGGGCTGCTTATGACTATG     QGLLMTM        1     0
TAGGGGCTGCTTCCTATGCTT     QGLLPML        1     0
TAGGGGCTGCTTCGTCCTTAT     QGLLRPY        1     0
TAGGGGCTGCTTGCGGGTCAT     QGLLAGH        1     0
TAGGGGCTGCTTTTGATTCCT     QGLLLIP        1     0
TAGGGGCTGGCTGCGACGTAT     QGLAATY        1     0
TAGGGGCTGGGGCTTTGGTCG     QGLGLWS        1     0
TAGGGGCTGTTGGCTACGCTT     QGLLATL        1     0
TAGGGGCTTACGTCTATGAGT     QGLTSMS        1     0
TAGGGGCTTCATTTGGAGTTG     QGLHLEL        1     0
TAGGGGCTTCCTCATAGGAGT     QGLPHRS        1     0
TAGGGGCTTGATTGGAAGCAG     QGLDWKQ        1     0
TAGGGGGAGAAGCAGCCTGCG     QGEKQPA        1     0
TAGGGGGAGCAGACTGGTTAT     QGEQTGY        1     0
TAGGGGGAGCATGCGATGACG     QGEHAMT        1     0
TAGGGGGAGCCGTGGTTTCAT     QGEPWFH        1     0
TAGGGGGAGCCTCGTATGGGT     QGEPRMG        1     0
TAGGGGGAGCTTCCGAATCGG     QGELPNR        1     0
TAGGGGGAGTATACTCATAAT     QGEYTHN        1     0
TAGGGGGAGTCGCCTCTTCAG     QGESPLQ        1     0
TAGGGGGAGTCGCGGCGTGAT     QGESRRD        1     0
TAGGGGGAGTTTATGCCTCGT     QGEFMPR        1     0
TAGGGGGATAAGCATGCTGCT     QGDKHAA        1     0
TAGGGGGATCAGGTTCATCGT     QGDQVHR        1     0
TAGGGGGATCATCATGGTACG     QGDHHGT        1     0
TAGGGGGATCATCTGCCTTCT     QGDHLPS        1     0
TAGGGGGATCCTTTGCTGCTT     QGDPLLL        1     0
TAGGGGGATGCTACGTGTCTG     QGDATCL        1     0
TAGGGGGATGCTCTTTTTGCG     QGDALFA        1     0
TAGGGGGATGCTGAGCCGCTG     QGDAEPL        1     0
TAGGGGGATGGGCTTGAGGAT     QGDGLED        1     0
TAGGGGGATGTGCCTGTGCTG     QGDVPVL        1     0
TAGGGGGCGAAGATGCCTTTG     QGAKMPL        1     0
TAGGGGGCGACGTCTCGAGAT     QGATSRD        1     0
TAGGGGGCGATGTCTGCTCAT     QGAMSAH        1     0
TAGGGGGCGCATGCGATGTGG     QGAHAMW        1     0
TAGGGGGCGCCGCGTACGGAT     QGAPRTD        1     0
TAGGGGGCGCCGTCGGATCAG     QGAPSDQ        1     0
TAGGGGGCGCCGTGTATGATT     QGAPCMI        1     0
TAGGGGGCGCCGTTTACGTAT     QGAPFTY        1     0
TAGGGGGCGCCTGTTGCTTAT     QGAPVAY        1     0
TAGGGGGCGCGGCTTTCTCTG     QGARLSL        1     0
TAGGGGGCGCTGCCGGTGAAT     QGALPVN        1     0
TAGGGGGCGCTGGCTTTGACT     QGALALT        1     0
TAGGGGGCGCTTCCTCGGCCT     QGALPRP        1     0
TAGGGGGCGGATCGGCCTGCT     QGADRPA        1     0
TAGGGGGCGGCGCATACTAGT     QGAAHTS        1     0
TAGGGGGCGTGGCAGGCTTTT     QGAWQAF        1     0
TAGGGGGCGTTGTCGGGGACT     QGALSGT        1     0
TAGGGGGCTACTGCGCATAAT     QGATAHN        1     0
TAGGGGGCTATGGTGTCTCTT     QGAMVSL        1     0
TAGGGGGCTCATCATTAGACT     QGAHHQT        1     0
TAGGGGGCTCCGATGCATTAT     QGAPMHY        1     0
TAGGGGGCTCCGGTGCCTGCG     QGAPVPA        1     0
TAGGGGGCTGAGTCTCAGAAT     QGAESQN        1     0
TAGGGGGCTGCTCGTAGTGCT     QGAARSA        1     0
TAGGGGGGGCAGCCGAATTCT     QGGQPNS        1     0
TAGGGGGGGCATGCGACTTCG     QGGHATS        1     0
TAGGGGGGGCCGTGGCATTCG     QGGPWHS        1     0
TAGGGGGGGGTGATGCTTGCG     QGGVMLA        1     0
TAGGGGGGTCAGAAGATGCTT     QGGQKML        1     0
TAGGGGGGTCATGCGCATCTG     QGGHAHL        1     0
TAGGGGGGTGTGTCTACTCCT     QGGVSTP        1     0
TAGGGGGGTTATCGGACGATG     QGGYRTM        1     0
TAGGGGGTGACGCCTACGCTG     QGVTPTL        1     0
TAGGGGGTGCCTCATCGTAAT     QGVPHRN        1     0
TAGGGGGTGCGTCAGTGGCAG     QGVRQWQ        1     0
TAGGGGGTGGCGACTGGTAGG     QGVATGR        1     0
TAGGGGGTGGTGACGGAGTAT     QGVVTEY        1     0
TAGGGGGTGGTGTGGCATCTT     QGVVWHL        1     0
TAGGGGGTGTGGCATACGGTT     QGVWHTV        1     0
TAGGGGGTGTGGTCGCTTAGT     QGVWSLS        1     0
TAGGGGGTTACTCAGCGTCCG     QGVTQRP        1     0
TAGGGGGTTCCTCTGATGCTG     QGVPLML        1     0
TAGGGGGTTGTTGCGCGTGCG     QGVVARA        1     0
TAGGGGGTTTTGATGCTGCAT     QGVLMLH        1     0
TAGGGGTATACACGTGTGCTG     QGYTRVL        1     0
TAGGGGTATACTCATAAGACG     QGYTHKT        1     0
TAGGGGTATACTTGGCTGGAG     QGYTWLE        1     0
TAGGGGTATCGGATTGGTTAT     QGYRIGY        1     0
TAGGGGTATGTGCCGCCTATG     QGYVPPM        1     0
TAGGGGTATGTTAAGGTGCTG     QGYVKVL        1     0
TAGGGGTATGTTGGGCCTGCG     QGYVGPA        1     0
TAGGGGTCGACGCCTACTTTG     QGSTPTL        1     0
TAGGGGTCGACGGATAGGACT     QGSTDRT        1     0
TAGGGGTCGCCTGTGCAGATG     QGSPVQM        1     0
TAGGGGTCGCTTTCTGTGAAT     QGSLSVN        1     0
TAGGGGTCGGCTCCGTTGCAG     QGSAPLQ        1     0
TAGGGGTCGGCTCTTCATCAT     QGSALHH        1     0
TAGGGGTCGGTTGAGCGGCTG     QGSVERL        1     0
TAGGGGTCGTCGCAGCTGGAT     QGSSQLD        1     0
TAGGGGTCGTGGTGGACGCTT     QGSWWTL        1     0
TAGGGGTCTAAGCCGCCTTTT     QGSKPPF        1     0
TAGGGGTCTACGGATCCGTAT     QGSTDPY        1     0
TAGGGGTCTATGACGACGCGT     QGSMTTR        1     0
TAGGGGTCTCATTCGACTCGT     QGSHSTR        1     0
TAGGGGTCTCCTCATATTCAG     QGSPHIQ        1     0
TAGGGGTCTCGGGTGGAGCCG     QGSRVEP        1     0
TAGGGGTCTTCGCCTGAGACG     QGSSPET        1     0
TAGGGGTCTTCTGTGCTGTCT     QGSSVLS        1     0
TAGGGGTGGAGGAGTGATATT     QGWRSDI        1     0
TAGGGGTGGAGTCCTCTGCCG     QGWSPLP        1     0
TAGGGGTGGCATGCGACTTCG     QGWHATS        1     0
TAGGGGTGGCCGCTGCAGTCG     QGWPLQS        1     0
TAGGGGTGGCCGGGTACTGTT     QGWPGTV        1     0
TAGGGGTGGCTGATTGCTCCT     QGWLIAP        1     0
TAGGGGTGGGCGCATCATACT     QGWAHHT        1     0
TAGGGGTGGGCTTATGCTTGG     QGWAYAW        1     0
TAGGGGTGTGCGCATACTGCT     QGCAHTA        1     0
TAGGGGTTGACGGTTCATCCT     QGLTVHP        1     0
TAGGGGTTTGATCAGTCGCAT     QGFDQSH        1     0
TAGGGGTTTGGGAATCCTGTT     QGFGNPV        1     0
TAGGGTAAGACTCAGATTGCG     QGKTQIA        1     0
TAGGGTAAGCAGTTTCTTACG     QGKQFLT        1     0
TAGGGTAAGCATCTTGGTTTT     QGKHLGF        1     0
TAGGGTAAGGTTCCGACGGCG     QGKVPTA        1     0
TAGGGTACGAGTGTGCCTGCG     QGTSVPA        1     0
TAGGGTACGCCGTATACTGTT     QGTPYTV        1     0
TAGGGTACGCTGCCTGTGCGG     QGTLPVR        1     0
TAGGGTACGCTTCAGCTGCAT     QGTLQLH        1     0
TAGGGTACGGCGGCGTCTCCG     QGTAASP        1     0
TAGGGTACTAGTGCTACGTAT     QGTSATY        1     0
TAGGGTACTCTGTCGACGCTT     QGTLSTL        1     0
TAGGGTAGTCCTGCTCCTTAT     QGSPAPY        1     0
TAGGGTAGTCTTATTCGGCCT     QGSLIRP        1     0
TAGGGTAGTGATGCGCCTTAT     QGSDAPY        1     0
TAGGGTATGCATATGCATCAT     QGMHMHH        1     0
TAGGGTATGCCGCATAAGAAT     QGMPHKN        1     0
TAGGGTATGCTGTGGGTTCCG     QGMLWVP        1     0
TAGGGTATGCTTCCGACTATT     QGMLPTI        1     0
TAGGGTATGGATGAGCAGCAG     QGMDEQQ        1     0
TAGGGTCAGACTAGTCTGGCG     QGQTSLA        1     0
TAGGGTCAGCTGATTGTTCAT     QGQLIVH        1     0
TAGGGTCAGTGGACGCGTTTT     QGQWTRF        1     0
TAGGGTCATCCGTCGCTTGAT     QGHPSLD        1     0
TAGGGTCATGCTGGGACTTCG     QGHAGTS        1     0
TAGGGTCATGCTGGTCATCCT     QGHAGHP        1     0
TAGGGTCCGACGTCTGCTAGT     QGPTSAS        1     0
TAGGGTCCGACTCATACGTTT     QGPTHTF        1     0
TAGGGTCCGCTTCATACTAGT     QGPLHTS        1     0
TAGGGTCCGCTTTGGTCTCTT     QGPLWSL        1     0
TAGGGTCCGGCGTGGTTGCTG     QGPAWLL        1     0
TAGGGTCCTACGGCTTATAAT     QGPTAYN        1     0
TAGGGTCCTCATAAGCATCCT     QGPHKHP        1     0
TAGGGTCCTGCGCTTCATTTG     QGPALHL        1     0
TAGGGTCGGATGATTGTTAAT     QGRMIVN        1     0
TAGGGTCGGATTCTGCATCAG     QGRILHQ        1     0
TAGGGTCGTGATCTGACTCCG     QGRDLTP        1     0
TAGGGTCGTGTTACTGCGGTT     QGRVTAV        1     0
TAGGGTCTGTTTACGTCGACG     QGLFTST        1     0
TAGGGTGAGGCTTTGCAGACG     QGEALQT        1     0
TAGGGTGCGCCGTTTCTGTTG     QGAPFLL        1     0
TAGGGTGCGCTTCCGTCTAAT     QGALPSN        1     0
TAGGGTGCTAAGCCTACTCTG     QGAKPTL        1     0
TAGGGTGCTATGCCGCATACG     QGAMPHT        1     0
TAGGGTGCTATGCTTATGCCT     QGAMLMP        1     0
TAGGGTGCTCATCAGCAGAAT     QGAHQQN        1     0
TAGGGTGGGACTACTCCTCCG     QGGTTPP        1     0
TAGGGTGGGATGCGTCCTGCT     QGGMRPA        1     0
TAGGGTGGGCCTATTCTTAGG     QGGPILR        1     0
TAGGGTGGGCGTGTTAATGCG     QGGRVNA        1     0
TAGGGTGGGGAGACTAATAGG     QGGETNR        1     0
TAGGGTGGTGAGCGGTATCCG     QGGERYP        1     0
TAGGGTGTGGTGCAGGTGATT     QGVVQVI        1     0
TAGGGTGTTCTGGCGCATCCT     QGVLAHP        1     0
TAGGGTTATGCTACGAGGCAT     QGYATRH        1     0
TAGGGTTCGCCGCATCCTATG     QGSPHPM        1     0
TAGGGTTCTCCGCGGCCTCAT     QGSPRPH        1     0
TAGGGTTGGACGTCTTATCTT     QGWTSYL        1     0
TAGGGTTGGGATCTTACTACT     QGWDLTT        1     0
TAGGGTTGGTCTACTTCTGCG     QGWSTSA        1     0
TAGGGTTTGAAGCCGGTGATG     QGLKPVM        1     0
TAGGGTTTGAATAGTATGTTG     QGLNSML        1     0
TAGGTAAATCCGAATCAGCAG     QVNPNQQ        1     0
TAGGTAGTGCTGCGGGATTCT     QVVLRDS        1     0
TAGGTGAAGACTCTTATTTGG     QVKTLIW        1     0
TAGGTGAAGCAGATGATTCAT     QVKQMIH        1     0
TAGGTGAAGGATGGGCCTCCG     QVKDGPP        1     0
TAGGTGAAGGCGCCTCCTCAT     QVKAPPH        1     0
TAGGTGAAGGGTCCGAAGACT     QVKGPKT        1     0
TAGGTGAAGGTTTATCGTCTT     QVKVYRL        1     0
TAGGTGAAGTTGCAGCTGCAG     QVKLQLQ        1     0
TAGGTGAATAAGTATCAGTTT     QVNKYQF        1     0
TAGGTGAATATTACTTATCCG     QVNITYP        1     0
TAGGTGAATCAGCCGACTTGT     QVNQPTC        1     0
TAGGTGAATCAGTGGGCTCCG     QVNQWAP        1     0
TAGGTGAATCATGTGACGGCT     QVNHVTA        1     0
TAGGTGAATCCGGCTCTGAAT     QVNPALN        1     0
TAGGTGAATCCGGGTACGTCG     QVNPGTS        1     0
TAGGTGAATCGTCCGCAGCTG     QVNRPQL        1     0
TAGGTGAATCTGACTTTTCAT     QVNLTFH        1     0
TAGGTGAATCTGGCTGAGCCT     QVNLAEP        1     0
TAGGTGAATCTTGCTGGGCCT     QVNLAGP        1     0
TAGGTGAATGCTAATTCGGCT     QVNANSA        1     0
TAGGTGAATTCGTCTATGCTG     QVNSSML        1     0
TAGGTGAATTTTCTGCTTGCT     QVNFLLA        1     0
TAGGTGACGACGCCTAATCTT     QVTTPNL        1     0
TAGGTGACGACGGTGGATTTT     QVTTVDF        1     0
TAGGTGACGACTCAGCAGATT     QVTTQQI        1     0
TAGGTGACGACTGCGCCTTTT     QVTTAPF        1     0
TAGGTGACGAGTCTGATTCGT     QVTSLIR        1     0
TAGGTGACGATCAAGCCTCAT     QVTIKPH        1     0
TAGGTGACGATGACGTCTTCT     QVTMTSS        1     0
TAGGTGACGATTACTAATGCT     QVTITNA        1     0
TAGGTGACGCAGCCTATTGCG     QVTQPIA        1     0
TAGGTGACGCAGGTTCGTACT     QVTQVRT        1     0
TAGGTGACGCATCCTGTGCCT     QVTHPVP        1     0
TAGGTGACGCCGCTTATTCCG     QVTPLIP        1     0
TAGGTGACGCCGCTTTCTCGT     QVTPLSR        1     0
TAGGTGACGCCGTCGATGAAT     QVTPSMN        1     0
TAGGTGACGCCTAAGACTCAT     QVTPKTH        1     0
TAGGTGACGCCTACGATTCTG     QVTPTIL        1     0
TAGGTGACGCCTAGTACTGTG     QVTPSTV        1     0
TAGGTGACGCCTGAGCCTTCT     QVTPEPS        1     0
TAGGTGACGCGGCCTCCTGCG     QVTRPPA        1     0
TAGGTGACGCTGCAGACTACG     QVTLQTT        1     0
TAGGTGACGCTTGCTCATGCT     QVTLAHA        1     0
TAGGTGACGGAGACGATTCCT     QVTETIP        1     0
TAGGTGACGGCGCGGGATTCT     QVTARDS        1     0
TAGGTGACGGGGACGAGTTAT     QVTGTSY        1     0
TAGGTGACGGGTCCGATGCAG     QVTGPMQ        1     0
TAGGTGACGGTGGGTATTGAG     QVTVGIE        1     0
TAGGTGACGGTTACGTTTACG     QVTVTFT        1     0
TAGGTGACGGTTCAGTTTAAT     QVTVQFN        1     0
TAGGTGACGGTTCGTCAGCAT     QVTVRQH        1     0
TAGGTGACGTCTTATCATGTG     QVTSYHV        1     0
TAGGTGACGTTTGCTCATCCT     QVTFAHP        1     0
TAGGTGACTAATTGTATTCAG     QVTNCIQ        1     0
TAGGTGACTACTTCTGCGAAG     QVTTSAK        1     0
TAGGTGACTAGTCAGTCTCAT     QVTSQSH        1     0
TAGGTGACTAGTCTTTATGCG     QVTSLYA        1     0
TAGGTGACTAGTGCGCCTTTT     QVTSAPF        1     0
TAGGTGACTCAGACTCCGGCG     QVTQTPA        1     0
TAGGTGACTCAGAGGTATATT     QVTQRYI        1     0
TAGGTGACTCAGCTGGAGAAT     QVTQLEN        1     0
TAGGTGACTCATCGTATGCTT     QVTHRML        1     0
TAGGTGACTCCGATTCTGCAT     QVTPILH        1     0
TAGGTGACTCGGAGTCCGATT     QVTRSPI        1     0
TAGGTGACTCGGTTGCCGCTT     QVTRLPL        1     0
TAGGTGACTGAGTCTCCGTGG     QVTESPW        1     0
TAGGTGACTGCTACTAGGTGC     QVTATRC        1     0
TAGGTGACTGCTTATCGTACT     QVTAYRT        1     0
TAGGTGACTGCTTGGCATAGT     QVTAWHS        1     0
TAGGTGACTTCGCAGACGACG     QVTSQTT        1     0
TAGGTGACTTCTTTGTCGAGT     QVTSLSS        1     0
TAGGTGAGGATGCTGCCTCAT     QVRMLPH        1     0
TAGGTGAGGCAGCCGACTCCG     QVRQPTP        1     0
TAGGTGAGGGCTCTGGCGTGG     QVRALAW        1     0
TAGGTGAGTGCGGCGCAGTAT     QVSAAQY        1     0
TAGGTGAGTGCTCATGGGTCT     QVSAHGS        1     0
TAGGTGATGAATCCGATGTAT     QVMNPMY        1     0
TAGGTGATGACTCGTCAGTTG     QVMTRQL        1     0
TAGGTGATGCATCCTCTGAAT     QVMHPLN        1     0
TAGGTGATGCTGCCTGAGTTG     QVMLPEL        1     0
TAGGTGATGGCGATGGGGTCT     QVMAMGS        1     0
TAGGTGATGGCGTTGAGTCCT     QVMALSP        1     0
TAGGTGATGGCTTTTTATTCG     QVMAFYS        1     0
TAGGTGATGGTTCGTCCTATT     QVMVRPI        1     0
TAGGTGATGTCGGAGATGATG     QVMSEMM        1     0
TAGGTGATGTTGCATACTGTT     QVMLHTV        1     0
TAGGTGATTGCTCCTGCGCAT     QVIAPAH        1     0
TAGGTGCAGAAGAGGACTGAT     QVQKRTD        1     0
TAGGTGCAGAATCGGCCTTTT     QVQNRPF        1     0
TAGGTGCAGAATGCGGGGATG     QVQNAGM        1     0
TAGGTGCAGACGGCTTCTCAT     QVQTASH        1     0
TAGGTGCAGACGTCGCCTGTG     QVQTSPV        1     0
TAGGTGCAGACTATGTGTGGT     QVQTMCG        1     0
TAGGTGCAGACTCCTTATCCT     QVQTPYP        1     0
TAGGTGCAGACTCTGCTGTCT     QVQTLLS        1     0
TAGGTGCAGACTGCTCTTTTT     QVQTALF        1     0
TAGGTGCAGACTGTTACTTTG     QVQTVTL        1     0
TAGGTGCAGACTTTGCATACT     QVQTLHT        1     0
TAGGTGCAGAGGGCTGGGCTG     QVQRAGL        1     0
TAGGTGCAGAGGGGGCTTGTG     QVQRGLV        1     0
TAGGTGCAGAGGTCTAATCAT     QVQRSNH        1     0
TAGGTGCAGAGTCAGCTTCAG     QVQSQLQ        1     0
TAGGTGCAGATGACGCCGCGT     QVQMTPR        1     0
TAGGTGCAGATGCTGCATATG     QVQMLHM        1     0
TAGGTGCAGATGGGGCGTTGT     QVQMGRC        1     0
TAGGTGCAGATGTCGCCTCAG     QVQMSPQ        1     0
TAGGTGCAGATTACGACTCAT     QVQITTH        1     0
TAGGTGCAGATTTCGCCGCCT     QVQISPP        1     0
TAGGTGCAGCAGACGTGGGAT     QVQQTWD        1     0
TAGGTGCAGCAGCAGGGTCAT     QVQQQGH        1     0
TAGGTGCAGCAGGGTACTCAG     QVQQGTQ        1     0
TAGGTGCAGCATAATGCTCAT     QVQHNAH        1     0
TAGGTGCAGCATATTAGTACG     QVQHIST        1     0
TAGGTGCAGCATCAGACGCTG     QVQHQTL        1     0
TAGGTGCAGCATCGGACGCAG     QVQHRTQ        1     0
TAGGTGCAGCATGCGAGTCAG     QVQHASQ        1     0
TAGGTGCAGCATTTTCAGTCG     QVQHFQS        1     0
TAGGTGCAGCCGACGCCTCAG     QVQPTPQ        1     0
TAGGTGCAGCCGACTGTTAGG     QVQPTVR        1     0
TAGGTGCAGCCGAGGATGCCT     QVQPRMP        1     0
TAGGTGCAGCCGCCGGCGCCG     QVQPPAP        1     0
TAGGTGCAGCCGGTTCTGCTG     QVQPVLL        1     0
TAGGTGCAGCCGTCGCTTCTT     QVQPSLL        1     0
TAGGTGCAGCCGTCTCCTAGT     QVQPSPS        1     0
TAGGTGCAGCCGTTGTCGATT     QVQPLSI        1     0
TAGGTGCAGCCGTTTCCGAAT     QVQPFPN        1     0
TAGGTGCAGCCTACGAAGCAT     QVQPTKH        1     0
TAGGTGCAGCCTCATGGGTTT     QVQPHGF        1     0
TAGGTGCAGCCTGAGTCGAGT     QVQPESS        1     0
TAGGTGCAGCCTGGTCAGTTT     QVQPGQF        1     0
TAGGTGCAGCGGGATTTTTCT     QVQRDFS        1     0
TAGGTGCAGCGTATGTATCTT     QVQRMYL        1     0
TAGGTGCAGCGTTCGGCTACG     QVQRSAT        1     0
TAGGTGCAGCTGAAGACGCTG     QVQLKTL        1     0
TAGGTGCAGCTGCATACGGTT     QVQLHTV        1     0
TAGGTGCAGCTGCTTACTTTG     QVQLLTL        1     0
TAGGTGCAGCTGGTGTCTGCT     QVQLVSA        1     0
TAGGTGCAGCTTACTCGGCAG     QVQLTRQ        1     0
TAGGTGCAGCTTAGTCCGTCG     QVQLSPS        1     0
TAGGTGCAGCTTCCTCAGCAT     QVQLPQH        1     0
TAGGTGCAGCTTCCTTCTCTG     QVQLPSL        1     0
TAGGTGCAGCTTTCTCCGCGT     QVQLSPR        1     0
TAGGTGCAGCTTTGGATTAAT     QVQLWIN        1     0
TAGGTGCAGCTTTGGTATACG     QVQLWYT        1     0
TAGGTGCAGGAGAGTCATTAT     QVQESHY        1     0
TAGGTGCAGGATACTCCGCTG     QVQDTPL        1     0
TAGGTGCAGGATCAGAGGTCG     QVQDQRS        1     0
TAGGTGCAGGATGGGGCGCCT     QVQDGAP        1     0
TAGGTGCAGGCGCGTTCTAGT     QVQARSS        1     0
TAGGTGCAGGCTGAGAAGCAG     QVQAEKQ        1     0
TAGGTGCAGGGTATTGTTACT     QVQGIVT        1     0
TAGGTGCAGGTGCATGCGCAT     QVQVHAH        1     0
TAGGTGCAGGTTCATGGGCGG     QVQVHGR        1     0
TAGGTGCAGGTTGGGCATCTT     QVQVGHL        1     0
TAGGTGCAGTATCCCTCGACG     QVQYPST        1     0
TAGGTGCAGTATGCTCGGCTT     QVQYARL        1     0
TAGGTGCAGTATGTTACGAAT     QVQYVTN        1     0
TAGGTGCAGTCGGTTCTTTCG     QVQSVLS        1     0
TAGGTGCAGTCTACTCGGACG     QVQSTRT        1     0
TAGGTGCAGTCTGCTCCTCGG     QVQSAPR        1     0
TAGGTGCAGTTTACGGCTCTG     QVQFTAL        1     0
TAGGTGCATAAGCCGTCTGTG     QVHKPSV        1     0
TAGGTGCATAAGCCTCGGGCT     QVHKPRA        1     0
TAGGTGCATAAGCTTCGGGCT     QVHKLRA        1     0
TAGGTGCATAAGGATCCTCCT     QVHKDPP        1     0
TAGGTGCATAAGTGGACTGAT     QVHKWTD        1     0
TAGGTGCATAATGTTTATGAG     QVHNVYE        1     0
TAGGTGCATACGGCTCATGGG     QVHTAHG        1     0
TAGGTGCATACGGTGCTGTCG     QVHTVLS        1     0
TAGGTGCATACTACTCCGCTG     QVHTTPL        1     0
TAGGTGCATACTATTCTGCCT     QVHTILP        1     0
TAGGTGCATACTGGTGCTCCT     QVHTGAP        1     0
TAGGTGCATAGGTGGCAGCCG     QVHRWQP        1     0
TAGGTGCATATGCATGAGTTT     QVHMHEF        1     0
TAGGTGCATATTCCTTCTCCT     QVHIPSP        1     0
TAGGTGCATCAGAATCTTTCT     QVHQNLS        1     0
TAGGTGCATCAGCCTCCTTTT     QVHQPPF        1     0
TAGGTGCATCAGTCGCTGTTT     QVHQSLF        1     0
TAGGTGCATCAGTGGACTAGG     QVHQWTR        1     0
TAGGTGCATCATCCGTCTCCG     QVHHPSP        1     0
TAGGTGCATCATGCGCGGATT     QVHHARI        1     0
TAGGTGCATCCGATTTCGCTG     QVHPISL        1     0
TAGGTGCATCCTCATCTGTCG     QVHPHLS        1     0
TAGGTGCATCCTCTGCCTCCT     QVHPLPP        1     0
TAGGTGCATCCTGAGCGTCCG     QVHPERP        1     0
TAGGTGCATCGGTGGTCGTCT     QVHRWSS        1     0
TAGGTGCATCGTATGCCTCCT     QVHRMPP        1     0
TAGGTGCATCGTATTATTACT     QVHRIIT        1     0
TAGGTGCATCGTCTGGATACT     QVHRLDT        1     0
TAGGTGCATCGTGCGTTTATG     QVHRAFM        1     0
TAGGTGCATCTGACGTCTATT     QVHLTSI        1     0
TAGGTGCATCTGCGGCCTACT     QVHLRPT        1     0
TAGGTGCATCTTTATCATACG     QVHLYHT        1     0
TAGGTGCATGAGACTCTGCTG     QVHETLL        1     0
TAGGTGCATGAGCCGTCGCCT     QVHEPSP        1     0
TAGGTGCATGATGGGTCTTTT     QVHDGSF        1     0
TAGGTGCATGCTATGCTTCGT     QVHAMLR        1     0
TAGGTGCATGCTCCTCTTGCG     QVHAPLA        1     0
TAGGTGCATGGGAGGGCTTTT     QVHGRAF        1     0
TAGGTGCATGTGCCTACTACT     QVHVPTT        1     0
TAGGTGCATGTGCCTGAGCTT     QVHVPEL        1     0
TAGGTGCATGTTCCGCTGATG     QVHVPLM        1     0
TAGGTGCATTCGAGTGCGCCT     QVHSSAP        1     0
TAGGTGCATTCTAATCAGCGG     QVHSNQR        1     0
TAGGTGCCAAATAGTCATCAG     QVPNSHQ        1     0
TAGGTGCCGAATTCTGATGCT     QVPNSDA        1     0
TAGGTGCCGACGGGTACTTCT     QVPTGTS        1     0
TAGGTGCCGACTCTGCTTTCT     QVPTLLS        1     0
TAGGTGCCGACTGCGCAGTTG     QVPTAQL        1     0
TAGGTGCCGACTTGGCCGAAG     QVPTWPK        1     0
TAGGTGCCGAGGTGTGTGCCT     QVPRCVP        1     0
TAGGTGCCGAGTCCTCCTCAT     QVPSPPH        1     0
TAGGTGCCGATGCGTTGGGAT     QVPMRWD        1     0
TAGGTGCCGATGGTGTGGGCT     QVPMVWA        1     0
TAGGTGCCGATGTATACGGGG     QVPMYTG        1     0
TAGGTGCCGCAGATGTCGTAT     QVPQMSY        1     0
TAGGTGCCGCAGCCGCCGTCT     QVPQPPS        1     0
TAGGTGCCGCAGCCGTGTACG     QVPQPCT        1     0
TAGGTGCCGCATACTCCGTTT     QVPHTPF        1     0
TAGGTGCCGCATCCTGATCTG     QVPHPDL        1     0
TAGGTGCCGCATCTGTTTCAG     QVPHLFQ        1     0
TAGGTGCCGCATGGTAGGCCT     QVPHGRP        1     0
TAGGTGCCGCCGACTTCTGCG     QVPPTSA        1     0
TAGGTGCCGCCGCATTCAAAT     QVPPHSN        1     0
TAGGTGCCGCCGCTTGTTGTT     QVPPLVV        1     0
TAGGTGCCGCCGGATACTCTT     QVPPDTL        1     0
TAGGTGCCGCCGGGGACGTGC     QVPPGTC        1     0
TAGGTGCCGCCTCAGTTGAGT     QVPPQLS        1     0
TAGGTGCCGCCTCCGGTTCGT     QVPPPVR        1     0
TAGGTGCCGCCTCCTGCTCAT     QVPPPAH        1     0
TAGGTGCCGCCTCGTGCTCCT     QVPPRAP        1     0
TAGGTGCCGCCTCTTACTCCT     QVPPLTP        1     0
TAGGTGCCGCCTGCTCTTCAG     QVPPALQ        1     0
TAGGTGCCGCCTTGGAGGATT     QVPPWRI        1     0
TAGGTGCCGCGGTTGGATCCG     QVPRLDP        1     0
TAGGTGCCGCGTACTCCGTTG     QVPRTPL        1     0
TAGGTGCCGCGTATTCATTCT     QVPRIHS        1     0
TAGGTGCCGCGTCATCAGTAT     QVPRHQY        1     0
TAGGTGCCGCGTGCTAGTGCG     QVPRASA        1     0
TAGGTGCCGCGTGTGACTGTT     QVPRVTV        1     0
TAGGTGCCGCGTTTGAATCAT     QVPRLNH        1     0
TAGGTGCCGCTGAATATTCTG     QVPLNIL        1     0
TAGGTGCCGCTGACGTTTACG     QVPLTFT        1     0
TAGGTGCCGCTGTGGAAGGTG     QVPLWKV        1     0
TAGGTGCCGCTTCTTGAGCTT     QVPLLEL        1     0
TAGGTGCCGCTTGTTCTTGGG     QVPLVLG        1     0
TAGGTGCCGCTTGTTTATATG     QVPLVYM        1     0
TAGGTGCCGGAGCTGCGGACT     QVPELRT        1     0
TAGGTGCCGGAGTCGAATACG     QVPESNT        1     0
TAGGTGCCGGCGGAGAGTGTT     QVPAESV        1     0
TAGGTGCCGGCGGGGATGCTG     QVPAGML        1     0
TAGGTGCCGGCGTGTCTGCAT     QVPACLH        1     0
TAGGTGCCGGCTAATGTTCGT     QVPANVR        1     0
TAGGTGCCGGCTCCGATGCAG     QVPAPMQ        1     0
TAGGTGCCGGCTGCGATGCCT     QVPAAMP        1     0
TAGGTGCCGGCTGCTAATACT     QVPAANT        1     0
TAGGTGCCGGGGCATGCGTCT     QVPGHAS        1     0
TAGGTGCCGGGTCTTACTCCG     QVPGLTP        1     0
TAGGTGCCGGTTAGTTCTTAT     QVPVSSY        1     0
TAGGTGCCGTATACTCTTTCT     QVPYTLS        1     0
TAGGTGCCGTATAGTCAGAAG     QVPYSQK        1     0
TAGGTGCCGTCGCCTCATTCG     QVPSPHS        1     0
TAGGTGCCGTCTACTAGTCAT     QVPSTSH        1     0
TAGGTGCCGTCTACTATTTCG     QVPSTIS        1     0
TAGGTGCCGTCTCATAAGTCG     QVPSHKS        1     0
TAGGTGCCGTGGACTCCTTCT     QVPWTPS        1     0
TAGGTGCCGTTGCGTTATACT     QVPLRYT        1     0
TAGGTGCCGTTTCGTACGCAT     QVPFRTH        1     0
TAGGTGCCTACGACTCGTTTG     QVPTTRL        1     0
TAGGTGCCTACGCCGCCGCGT     QVPTPPR        1     0
TAGGTGCCTACTACTGCGCCG     QVPTTAP        1     0
TAGGTGCCTACTCCTCGTACT     QVPTPRT        1     0
TAGGTGCCTACTGCGATTGCT     QVPTAIA        1     0
TAGGTGCCTACTGTGATTCTT     QVPTVIL        1     0
TAGGTGCCTAGGGCGATGAAT     QVPRAMN        1     0
TAGGTGCCTAGTCCTACTTAT     QVPSPTY        1     0
TAGGTGCCTATGTATGCTCCG     QVPMYAP        1     0
TAGGTGCCTATTACGTGGCAT     QVPITWH        1     0
TAGGTGCCTATTCCTCCTATT     QVPIPPI        1     0
TAGGTGCCTATTGAGCAGACG     QVPIEQT        1     0
TAGGTGCCTCAGAATGAGACG     QVPQNET        1     0
TAGGTGCCTCAGCAGCTTTGG     QVPQQLW        1     0
TAGGTGCCTCAGCATCCTCGT     QVPQHPR        1     0
TAGGTGCCTCATCATACGCCT     QVPHHTP        1     0
TAGGTGCCTCCATCGCCGGTG     QVPPSPV        1     0
TAGGTGCCTCCGGTGCTTATT     QVPPVLI        1     0
TAGGTGCCTCCTAAGCCTTCG     QVPPKPS        1     0
TAGGTGCCTCCTACGGTTCAG     QVPPTVQ        1     0
TAGGTGCCTCGGACGTCTCCG     QVPRTSP        1     0
TAGGTGCCTCGTGAGGATCTG     QVPREDL        1     0
TAGGTGCCTCGTGCTGTGTCG     QVPRAVS        1     0
TAGGTGCCTCGTTATACGGTT     QVPRYTV        1     0
TAGGTGCCTCTGCCTAAGACG     QVPLPKT        1     0
TAGGTGCCTCTGTCTCCGCGG     QVPLSPR        1     0
TAGGTGCCTCTTCCGCGGGTT     QVPLPRV        1     0
TAGGTGCCTCTTGTGCCTGTT     QVPLVPV        1     0
TAGGTGCCTGAGGAGAAGCTT     QVPEEKL        1     0
TAGGTGCCTGAGTATATGTCT     QVPEYMS        1     0
TAGGTGCCTGCTCATACGCAT     QVPAHTH        1     0
TAGGTGCCTGCTCATTCGGGT     QVPAHSG        1     0
TAGGTGCCTGGTACTCCGCTG     QVPGTPL        1     0
TAGGTGCCTGGTACTGCGTCT     QVPGTAS        1     0
TAGGTGCCTGGTGAGGCTCGT     QVPGEAR        1     0
TAGGTGCCTGGTGTGCCTCTG     QVPGVPL        1     0
TAGGTGCCTGTTGATCCGTTG     QVPVDPL        1     0
TAGGTGCCTTCTGTTCATCGT     QVPSVHR        1     0
TAGGTGCCTTGTGTGCCTTAT     QVPCVPY        1     0
TAGGTGCCTTTGTCGTTGTTT     QVPLSLF        1     0
TAGGTGCGGAATTTTGATATT     QVRNFDI        1     0
TAGGTGCGGCAGAATTCGCTG     QVRQNSL        1     0
TAGGTGCGGCAGATGTTGTGG     QVRQMLW        1     0
TAGGTGCGGCCTAGTTCGACG     QVRPSST        1     0
TAGGTGCGGGATCTGCCGTCT     QVRDLPS        1     0
TAGGTGCGGGTGATGGGTTAT     QVRVMGY        1     0
TAGGTGCGGTCGGATACTCAG     QVRSDTQ        1     0
TAGGTGCGGTGGCCTTCGCCT     QVRWPSP        1     0
TAGGTGCGGTTTCCTCCTACT     QVRFPPT        1     0
TAGGTGCGTACGGGGCAGTTG     QVRTGQL        1     0
TAGGTGCGTCCGCTTTCTTTT     QVRPLSF        1     0
TAGGTGCGTCCTGCGCCAAAG     QVRPAPK        1     0
TAGGTGCGTCTGCCTGGGATG     QVRLPGM        1     0
TAGGTGCGTGCGTCTCAGGAT     QVRASQD        1     0
TAGGTGCGTGGTTCGTATCAT     QVRGSYH        1     0
TAGGTGCTGAAGTCGTCTACG     QVLKSST        1     0
TAGGTGCTGACGCGTCATCAG     QVLTRHQ        1     0
TAGGTGCTGACTAGGAGTGTG     QVLTRSV        1     0
TAGGTGCTGATGTTTAATACG     QVLMFNT        1     0
TAGGTGCTGCATACGGAGTTG     QVLHTEL        1     0
TAGGTGCTGCATCGTATGACG     QVLHRMT        1     0
TAGGTGCTGCATTTGCCTTCG     QVLHLPS        1     0
TAGGTGCTGCCTGCTCCTGCG     QVLPAPA        1     0
TAGGTGCTGCCTGGGCGTATG     QVLPGRM        1     0
TAGGTGCTGCTGCAGTTTGGT     QVLLQFG        1     0
TAGGTGCTGGAGGTTAATTCG     QVLEVNS        1     0
TAGGTGCTGGCTGCTCGTCCT     QVLAARP        1     0
TAGGTGCTGGGGGCTTATCTG     QVLGAYL        1     0
TAGGTGCTGTCGATGCCTGCG     QVLSMPA        1     0
TAGGTGCTGTCTGGTGTTAAT     QVLSGVN        1     0
TAGGTGCTTACTCCGGGTCAT     QVLTPGH        1     0
TAGGTGCTTCATACGGCTAGT     QVLHTAS        1     0
TAGGTGCTTCATGCTCCGTCG     QVLHAPS        1     0
TAGGTGCTTCCGGTGCATTTT     QVLPVHF        1     0
TAGGTGCTTCCTCCTGTGCTT     QVLPPVL        1     0
TAGGTGCTTCGGGTTCAGGGT     QVLRVQG        1     0
TAGGTGCTTCGGTTTCCTATG     QVLRFPM        1     0
TAGGTGCTTGCTAGTAGTCTT     QVLASSL        1     0
TAGGTGCTTGTGCCGAAGACG     QVLVPKT        1     0
TAGGTGCTTTTGCTGCCTGCG     QVLLLPA        1     0
TAGGTGGAGACGCCGCTGTAT     QVETPLY        1     0
TAGGTGGAGCAGAGGAAGGCG     QVEQRKA        1     0
TAGGTGGAGCAGGCGTATGGT     QVEQAYG        1     0
TAGGTGGAGCATCCTAGTTGG     QVEHPSW        1     0
TAGGTGGAGCCGTCTCGTCGT     QVEPSRR        1     0
TAGGTGGAGCCTAGGCAGGGT     QVEPRQG        1     0
TAGGTGGAGCTGACTGATTTT     QVELTDF        1     0
TAGGTGGAGCTGCTTCGGTCG     QVELLRS        1     0
TAGGTGGAGCTTGCGGCTGAT     QVELAAD        1     0
TAGGTGGAGGATACGCCTGTT     QVEDTPV        1     0
TAGGTGGAGGCGCTGTTTACT     QVEALFT        1     0
TAGGTGGATAAGCAGAGGTTG     QVDKQRL        1     0
TAGGTGGATAGTCTTCTGAGG     QVDSLLR        1     0
TAGGTGGATATGACTCAGTAT     QVDMTQY        1     0
TAGGTGGATCAGTCGTTGAAT     QVDQSLN        1     0
TAGGTGGATCATCATCCTCCG     QVDHHPP        1     0
TAGGTGGATCGTCCGGCTAAT     QVDRPAN        1     0
TAGGTGGATCGTCTTACGCAG     QVDRLTQ        1     0
TAGGTGGATGATATGTCGCGG     QVDDMSR        1     0
TAGGTGGCGAAGCTTCCTTCT     QVAKLPS        1     0
TAGGTGGCGAAGGTTACTCAT     QVAKVTH        1     0
TAGGTGGCGAATCCTACGCTT     QVANPTL        1     0
TAGGTGGCGACGACGTTGTAT     QVATTLY        1     0
TAGGTGGCGACTGTTATGCAT     QVATVMH        1     0
TAGGTGGCGACTGTTCATCAG     QVATVHQ        1     0
TAGGTGGCGCAAGGTTTTACT     QVAQGFT        1     0
TAGGTGGCGCAGCATCAGATG     QVAQHQM        1     0
TAGGTGGCGCATCCGGATTTT     QVAHPDF        1     0
TAGGTGGCGCATCCTTATACT     QVAHPYT        1     0
TAGGTGGCGCATCGTTGTCCT     QVAHRCP        1     0
TAGGTGGCGCCGCGGACTCCT     QVAPRTP        1     0
TAGGTGGCGCCGGCGATGTTT     QVAPAMF        1     0
TAGGTGGCGCCTCCGGTGAGT     QVAPPVS        1     0
TAGGTGGCGCCTCCGTGGGTT     QVAPPWV        1     0
TAGGTGGCGCCTCCTTCGCGT     QVAPPSR        1     0
TAGGTGGCGCCTCTTACGTTG     QVAPLTL        1     0
TAGGTGGCGCCTGATAAGGAG     QVAPDKE        1     0
TAGGTGGCGCGTCCTAGTGTG     QVARPSV        1     0
TAGGTGGCGCTGAATCAGCCG     QVALNQP        1     0
TAGGTGGCGCTGGTTAATCGG     QVALVNR        1     0
TAGGTGGCGCTTGGTATGTAT     QVALGMY        1     0
TAGGTGGCGGAGGGTGCTCCG     QVAEGAP        1     0
TAGGTGGCGGAGGTGCTTCGT     QVAEVLR        1     0
TAGGTGGCGGCGACTCCGTTG     QVAATPL        1     0
TAGGTGGCGGCTCCTCGTATT     QVAAPRI        1     0
TAGGTGGCGGGGCGTCTGTAT     QVAGRLY        1     0
TAGGTGGCGGTGACGTTGCTG     QVAVTLL        1     0
TAGGTGGCGGTGCCTACGCAG     QVAVPTQ        1     0
TAGGTGGCGGTGGATGCTTTT     QVAVDAF        1     0
TAGGTGGCGGTGGTTTGTACG     QVAVVCT        1     0
TAGGTGGCGGTTCTTCCTGTG     QVAVLPV        1     0
TAGGTGGCGTCTGCGCCTACT     QVASAPT        1     0
TAGGTGGCGTGGTATCTGCAG     QVAWYLQ        1     0
TAGGTGGCGTGTGAGCAGCCT     QVACEQP        1     0
TAGGTGGCTAAGTGGTATACG     QVAKWYT        1     0
TAGGTGGCTAATGTGCGTTGG     QVANVRW        1     0
TAGGTGGCTACTGCTGGACCT     QVATAGP        1     0
TAGGTGGCTAGGCTGCAGTCG     QVARLQS        1     0
TAGGTGGCTATGAATCAGCAG     QVAMNQQ        1     0
TAGGTGGCTATTCATGGTACG     QVAIHGT        1     0
TAGGTGGCTCCTGATCGGGCT     QVAPDRA        1     0
TAGGTGGCTCCTTTGCCTAAT     QVAPLPN        1     0
TAGGTGGCTCGGGTGTCTCAT     QVARVSH        1     0
TAGGTGGCTCGGTCGTATCCG     QVARSYP        1     0
TAGGTGGCTCGGTTGATGTTT     QVARLMF        1     0
TAGGTGGCTCTGTCTTGGGTT     QVALSWV        1     0
TAGGTGGCTCTTCTTGATCTT     QVALLDL        1     0
TAGGTGGCTCTTGAGCTTTTG     QVALELL        1     0
TAGGTGGCTGCTCTTCAGTTG     QVAALQL        1     0
TAGGTGGCTGCTGATGTTAAT     QVAADVN        1     0
TAGGTGGCTGTGCGTTCTTCG     QVAVRSS        1     0
TAGGTGGCTGTTAAGTTTCAT     QVAVKFH        1     0
TAGGTGGCTGTTGATATTCTG     QVAVDIL        1     0
TAGGTGGCTTCTCAGTCTGCG     QVASQSA        1     0
TAGGTGGCTTCTTCTACTGAG     QVASSTE        1     0
TAGGTGGCTTGGCTGCCTCCT     QVAWLPP        1     0
TAGGTGGCTTTGAAGGGTCAG     QVALKGQ        1     0
TAGGTGGGGAGTTATCGTTCT     QVGSYRS        1     0
TAGGTGGGGCTTACTCCTCTT     QVGLTPL        1     0
TAGGTGGGGCTTTTGCCGACG     QVGLLPT        1     0
TAGGTGGGGGTGCTGCGGCCT     QVGVLRP        1     0
TAGGTGGGGGTGGTGCCGCTG     QVGVVPL        1     0
TAGGTGGGTCAGGTGCTTCAT     QVGQVLH        1     0
TAGGTGGGTCATAGGCCGGAT     QVGHRPD        1     0
TAGGTGGTGACGCCTCCTACT     QVVTPPT        1     0
TAGGTGGTGCTTAATCGTTGG     QVVLNRW        1     0
TAGGTGGTGGCGGATGCTCAT     QVVADAH        1     0
TAGGTGGTGGTTTTTCCGTCT     QVVVFPS        1     0
TAGGTGGTGTGTACTCAGCTT     QVVCTQL        1     0
TAGGTGGTGTTTAAGTCTATG     QVVFKSM        1     0
TAGGTGGTTACTGCGCTGCCT     QVVTALP        1     0
TAGGTGGTTAGTCCTGCGATT     QVVSPAI        1     0
TAGGTGGTTCCGATTCCGCTT     QVVPIPL        1     0
TAGGTGGTTCTGGGTCATGAT     QVVLGHD        1     0
TAGGTGGTTTATATGGCTCTT     QVVYMAL        1     0
TAGGTGTATACGTCGATGATT     QVYTSMI        1     0
TAGGTGTATCCTACTCCGCGT     QVYPTPR        1     0
TAGGTGTATCCTTTGCTGGTG     QVYPLLV        1     0
TAGGTGTATCTTAGGCCTGTG     QVYLRPV        1     0
TAGGTGTATTCTTGGCAGCTG     QVYSWQL        1     0
TAGGTGTCGAAGGCTTGGCTG     QVSKAWL        1     0
TAGGTGTCGACGCCTCATTTT     QVSTPHF        1     0
TAGGTGTCGACGCTGCTGGCG     QVSTLLA        1     0
TAGGTGTCGATGCCTGGGGGT     QVSMPGG        1     0
TAGGTGTCGCATCTTAGGCTG     QVSHLRL        1     0
TAGGTGTCGCATGGTTTGTCT     QVSHGLS        1     0
TAGGTGTCGCCGAAGCTGTTG     QVSPKLL        1     0
TAGGTGTCGCCTCGTGAGTAT     QVSPREY        1     0
TAGGTGTCGCGTGTTATGCAT     QVSRVMH        1     0
TAGGTGTCGCTTAATAAGCTG     QVSLNKL        1     0
TAGGTGTCGCTTAGGTCTGCT     QVSLRSA        1     0
TAGGTGTCGGAGGGTCCGTCT     QVSEGPS        1     0
TAGGTGTCGGCTAAGAGTATT     QVSAKSI        1     0
TAGGTGTCGGGGGGTTTTACT     QVSGGFT        1     0
TAGGTGTCGGTGATGGTTACT     QVSVMVT        1     0
TAGGTGTCGTCGATGCAGTCT     QVSSMQS        1     0
TAGGTGTCTAAGACGATTCGT     QVSKTIR        1     0
TAGGTGTCTAAGCCTCGGCTT     QVSKPRL        1     0
TAGGTGTCTAATCCTTATCGG     QVSNPYR        1     0
TAGGTGTCTAATCTGCCTCTT     QVSNLPL        1     0
TAGGTGTCTACTGCTCATCCT     QVSTAHP        1     0
TAGGTGTCTATTCATGCGCCG     QVSIHAP        1     0
TAGGTGTCTCATCTTAGGATG     QVSHLRM        1     0
TAGGTGTCTGATATGGGTCCT     QVSDMGP        1     0
TAGGTGTCTGCGTTGTCTCTG     QVSALSL        1     0
TAGGTGTCTGCTCCGGCTGCG     QVSAPAA        1     0
TAGGTGTCTTTGTATATGATG     QVSLYMM        1     0
TAGGTGTGGAATCCTAGTGTT     QVWNPSV        1     0
TAGGTGTGGACGCTTAGGGAG     QVWTLRE        1     0
TAGGTGTGGACTTCTACTCTG     QVWTSTL        1     0
TAGGTGTGGCAGGCTGCGGTG     QVWQAAV        1     0
TAGGTGTGGCCGAGTGTTACG     QVWPSVT        1     0
TAGGTGTGGCCGCCTATGTGT     QVWPPMC        1     0
TAGGTGTGGGCGTTTCGTCAG     QVWAFRQ        1     0
TAGGTGTGGGGTATGAGTCTG     QVWGMSL        1     0
TAGGTGTGGTCGGTGAATTCT     QVWSVNS        1     0
TAGGTGTGGTCTGCTTCTTCG     QVWSASS        1     0
TAGGTGTGTAGGCCTATTTGT     QVCRPIC        1     0
TAGGTGTTGCCTACTACTCAT     QVLPTTH        1     0
TAGGTGTTGGAGCCTAATTCG     QVLEPNS        1     0
TAGGTGTTGGCGCCGGCGGTT     QVLAPAV        1     0
TAGGTGTTGTCGCTTACTCTT     QVLSLTL        1     0
TAGGTGTTTGATAGTCGTCTG     QVFDSRL        1     0
TAGGTTAAGCAGATTGAGTCT     QVKQIES        1     0
TAGGTTAAGCAGTATCTTCCT     QVKQYLP        1     0
TAGGTTAAGCATCAGTCGCAG     QVKHQSQ        1     0
TAGGTTAAGCTGCTTGATAAG     QVKLLDK        1     0
TAGGTTAAGGATCCTTCTCAG     QVKDPSQ        1     0
TAGGTTAATCGTCCTCTGGCG     QVNRPLA        1     0
TAGGTTAATGGGCGGCCTTTG     QVNGRPL        1     0
TAGGTTACGCGTCCGTTTCAG     QVTRPFQ        1     0
TAGGTTACGCGTGTGACTATG     QVTRVTM        1     0
TAGGTTACGCTTCCGTCTGCG     QVTLPSA        1     0
TAGGTTACGGAGAAGCGTGCG     QVTEKRA        1     0
TAGGTTACGGCGTCGAGTTAT     QVTASSY        1     0
TAGGTTACGGTTCTGCATCCG     QVTVLHP        1     0
TAGGTTACTAAGTTGACTCCG     QVTKLTP        1     0
TAGGTTACTAATCTTCAGCTT     QVTNLQL        1     0
TAGGTTACTATGCTGCGTACT     QVTMLRT        1     0
TAGGTTACTCAGCAGCCTCCG     QVTQQPP        1     0
TAGGTTACTCAGCTGAGTACT     QVTQLST        1     0
TAGGTTACTCCGACGTCGCTG     QVTPTSL        1     0
TAGGTTACTGCTCCTTGGCCT     QVTAPWP        1     0
TAGGTTACTGGGCCGAAGAGG     QVTGPKR        1     0
TAGGTTACTGGGCCGCATTTG     QVTGPHL        1     0
TAGGTTACTGTTTCGCTTCCG     QVTVSLP        1     0
TAGGTTAGTACGCCTGGGTCT     QVSTPGS        1     0
TAGGTTAGTATTCCGGCTTTT     QVSIPAF        1     0
TAGGTTAGTCTTGTTCCGGGT     QVSLVPG        1     0
TAGGTTAGTGTGCATGTGTAT     QVSVHVY        1     0
TAGGTTATGAAGTATGATGTG     QVMKYDV        1     0
TAGGTTATGCAGGAGTCGCCT     QVMQESP        1     0
TAGGTTATGCAGTCTGTTCTG     QVMQSVL        1     0
TAGGTTATGTATCTGAAGCAT     QVMYLKH        1     0
TAGGTTATTACTCATCTGTGG     QVITHLW        1     0
TAGGTTATTGCTCCTACTCGG     QVIAPTR        1     0
TAGGTTCAGCAGATGTCTCTG     QVQQMSL        1     0
TAGGTTCAGCCGGAGCTTCCT     QVQPELP        1     0
TAGGTTCAGCCTGCTGCGTTT     QVQPAAF        1     0
TAGGTTCAGCGGCTGACTGTT     QVQRLTV        1     0
TAGGTTCAGCTTCAGCCTCGT     QVQLQPR        1     0
TAGGTTCAGGGTCCTAGTAAT     QVQGPSN        1     0
TAGGTTCAGTATACTACTCCG     QVQYTTP        1     0
TAGGTTCATATTGATCCTGCG     QVHIDPA        1     0
TAGGTTCATATTTCTTATCTT     QVHISYL        1     0
TAGGTTCATGCGCCTGCTTCG     QVHAPAS        1     0
TAGGTTCCGACGTGGACTAAG     QVPTWTK        1     0
TAGGTTCCGACTTCGCTTAGG     QVPTSLR        1     0
TAGGTTCCGCCGATTATGATG     QVPPIMM        1     0
TAGGTTCCGCCTAGGTTGATT     QVPPRLI        1     0
TAGGTTCCGCTGAGTGCTGCG     QVPLSAA        1     0
TAGGTTCCGGAGGCGATGTTT     QVPEAMF        1     0
TAGGTTCCGGCGAGGCTGCAT     QVPARLH        1     0
TAGGTTCCGGCGCCTCCGCAT     QVPAPPH        1     0
TAGGTTCCGTATAGGCCTGTT     QVPYRPV        1     0
TAGGTTCCGTCTGTTCTGAAT     QVPSVLN        1     0
TAGGTTCCTACTTATCGTCCG     QVPTYRP        1     0
TAGGTTCCTCATGCTGGTGCT     QVPHAGA        1     0
TAGGTTCCTGATATTTTGATG     QVPDILM        1     0
TAGGTTCGTCATACTTCTGCT     QVRHTSA        1     0
TAGGTTCGTTTGATGGTTTCT     QVRLMVS        1     0
TAGGTTCTGACGGCTGGGGAT     QVLTAGD        1     0
TAGGTTCTGACTGCGCCGACT     QVLTAPT        1     0
TAGGTTCTGCTGACGAATCCT     QVLLTNP        1     0
TAGGTTCTGGCTGCGACTCCT     QVLAATP        1     0
TAGGTTGAGCATTTGCCTCTT     QVEHLPL        1     0
TAGGTTGAGCCGCCTAAGCAG     QVEPPKQ        1     0
TAGGTTGAGCCTGTGGGTAAT     QVEPVGN        1     0
TAGGTTGATACTTATGAGCCT     QVDTYEP        1     0
TAGGTTGATCCTCGGGAGGCG     QVDPREA        1     0
TAGGTTGATCTGCATTCGTCG     QVDLHSS        1     0
TAGGTTGATGGGCCTTGGAAG     QVDGPWK        1     0
TAGGTTGCGACGTTGTATCTG     QVATLYL        1     0
TAGGTTGCGAGTCATGCGCCT     QVASHAP        1     0
TAGGTTGCGCATCTGCCTGCT     QVAHLPA        1     0
TAGGTTGCGCCTACTGGTTGG     QVAPTGW        1     0
TAGGTTGCGCTTTGGATGTTG     QVALWML        1     0
TAGGTTGCGGGGTCTGCGACT     QVAGSAT        1     0
TAGGTTGCTACGGCTATGTCT     QVATAMS        1     0
TAGGTTGCTACGTTTATGAAT     QVATFMN        1     0
TAGGTTGCTAGGATTCAGCAT     QVARIQH        1     0
TAGGTTGCTAGGGAGCTTCTT     QVARELL        1     0
TAGGTTGCTCAGATTCATCGG     QVAQIHR        1     0
TAGGTTGCTCAGCATATGCTT     QVAQHML        1     0
TAGGTTGCTCAGTTTCTTCTG     QVAQFLL        1     0
TAGGTTGCTCATGTTAGTACT     QVAHVST        1     0
TAGGTTGCTCATTCGATGCTG     QVAHSML        1     0
TAGGTTGCTCTGATGACTCCG     QVALMTP        1     0
TAGGTTGCTCTGGCTCCTCCT     QVALAPP        1     0
TAGGTTGCTGATAGTTTGGGT     QVADSLG        1     0
TAGGTTGCTGCTGGTCATCTG     QVAAGHL        1     0
TAGGTTGCTGGTCTTACTACG     QVAGLTT        1     0
TAGGTTGGGACTGATCTTAAT     QVGTDLN        1     0
TAGGTTGGTGTTCTGAGGCCT     QVGVLRP        1     0
TAGGTTGGTGTTCTGCAGGCG     QVGVLQA        1     0
TAGGTTGGTTCGGTGCCGACG     QVGSVPT        1     0
TAGGTTGTGACTACTATTGTT     QVVTTIV        1     0
TAGGTTGTGCAGAGGACGTGG     QVVQRTW        1     0
TAGGTTGTGCCGCATATTACT     QVVPHIT        1     0
TAGGTTGTGCCTACGAAGCGT     QVVPTKR        1     0
TAGGTTGTGCCTAGGGGTCTT     QVVPRGL        1     0
TAGGTTGTGCTGCAGACTCAG     QVVLQTQ        1     0
TAGGTTGTTACTAGTCCTTCG     QVVTSPS        1     0
TAGGTTTCGACTCCTTCGGCG     QVSTPSA        1     0
TAGGTTTCGCAGGTTAAGCTG     QVSQVKL        1     0
TAGGTTTCGCAGTCGGTTAAG     QVSQSVK        1     0
TAGGTTTCTCCTGCGCTTCCG     QVSPALP        1     0
TAGGTTTGTACTTATACTGCG     QVCTYTA        1     0
TAGGTTTTGACGGTGACTTCT     QVLTVTS        1     0
TAGGTTTTTACTGGTCATGTG     QVFTGHV        1     0
TAGTAGATTCCGCCTCATCAT     QQIPPHH        1     0
TAGTAGCAGACGAGGACTTCG     QQQTRTS        1     0
TAGTATAGGACGTCGATGGCG     QYRTSMA        1     0
TAGTATAGGCCTTTTATGCAG     QYRPFMQ        1     0
TAGTATCTTACTCTGACGTCT     QYLTLTS        1     0
TAGTATGAGATGCTGATGCCG     QYEMLMP        1     0
TAGTATGGGCAGAGGCCTTGG     QYGQRPW        1     0
TAGTATGGTCGTCCTTGTTGT     QYGRPCC        1     0
TAGTATTCGCCACCTAATCTT     QYSPPNL        1     0
TAGTCGAGGCTGGTGTCGCGT     QSRLVSR        1     0
TAGTCGATGCCGCTTGTTAAT     QSMPLVN        1     0
TAGTCGCTGCAGTCTCTGCGT     QSLQSLR        1     0
TAGTCGGATATGCGTACGCGG     QSDMRTR        1     0
TAGTCTCAGCCGCGTCAGGTG     QSQPRQV        1     0
TAGTCTCGGCCTCCGTATATT     QSRPPYI        1     0
TAGTCTCGTGCTAATCTTTTT     QSRANLF        1     0
TAGTCTGCGTGGCTTCCGATT     QSAWLPI        1     0
TAGTGGACTTGGACGCAGTAT     QWTWTQY        1     0
TAGTGGATGCATTATGCTTTG     QWMHYAL        1     0
TAGTGGCAGCAGCGTCTGCAG     QWQQRLQ        1     0
TAGTGGCAGGTTAGTGCTTAG     QWQVSAQ        1     0
TAGTGGCATGCTCTTCATGTT     QWHALHV        1     0
TAGTGGCCGCATAAGTCTCCG     QWPHKSP        1     0
TAGTGGCCGCCTTTGAATGTT     QWPPLNV        1     0
TAGTGGCCGGTTGCTTCTTCG     QWPVASS        1     0
TAGTGGCGGCAGAGTCCTAGT     QWRQSPS        1     0
TAGTGGGAGATTAAGCAGCCG     QWEIKQP        1     0
TAGTGGGAGCCGCGGTCGAGG     QWEPRSR        1     0
TAGTGGTCGGCGACTGATAGT     QWSATDS        1     0
TAGTGTACGACGCATAGGACG     QCTTHRT        1     0
TAGTGTCCGCCTCCGAATGTT     QCPPPNV        1     0
TAGTGTCCGGGGCCGGGGATT     QCPGPGI        1     0
TAGTTGACGTCGCAGCAGACT     QLTSQQT        1     0
TAGTTGATGTCGGCTACTTAT     QLMSATY        1     0
TAGTTGCAGCTGACGTTGTAT     QLQLTLY        1     0
TAGTTGCCGGAGCTTCTGCGG     QLPELLR        1     0
TAGTTGCGGCGTCCTTCGATG     QLRRPSM        1     0
TAGTTGCTGGTTCTTTATACT     QLLVLYT        1     0
TAGTTGTCGAGTCAGTTGGCT     QLSSQLA        1     0
TAGTTTGCTGCTCCGGAGAGG     QFAAPER        1     0
TATAAACCTCCTGGTCCGCCG     YKPPGPP        1     0
TATAAAGCGACTGATTATAGG     YKATDYR        1     0
TATAAGAAGCTTATTCTGCCT     YKKLILP        1     0
TATAAGAAGGATATTCGTCCT     YKKDIRP        1     0
TATAAGAAGGTGCCTGTGCTG     YKKVPVL        1     0
TATAAGAATACGATTACGAAT     YKNTITN        1     0
TATAAGAATATGCATAGTACG     YKNMHST        1     0
TATAAGAATATTGGGTATCCG     YKNIGYP        1     0
TATAAGAATCAGCCGCATAGT     YKNQPHS        1     0
TATAAGAATCCGATGCAGACG     YKNPMQT        1     0
TATAAGAATGAGTTTGCGACT     YKNEFAT        1     0
TATAAGAATGCTCTTCATGAT     YKNALHD        1     0
TATAAGAATGGTAGTACGCTT     YKNGSTL        1     0
TATAAGACGAATATGCTGAGT     YKTNMLS        1     0
TATAAGACGACGACGATGCCT     YKTTTMP        1     0
TATAAGACGACGACTCAGCAG     YKTTTQQ        1     0
TATAAGACGACGACTGTGGTT     YKTTTVV        1     0
TATAAGACGACGCCTAATCCG     YKTTPNP        1     0
TATAAGACGACTAGTATGATG     YKTTSMM        1     0
TATAAGACGCAGCCTATTTTT     YKTQPIF        1     0
TATAAGACGCAGCCTCTGTCG     YKTQPLS        1     0
TATAAGACGCAGGAGGTTACG     YKTQEVT        1     0
TATAAGACGCATGCGCATCAT     YKTHAHH        1     0
TATAAGACGCCGCCTTGTGTG     YKTPPCV        1     0
TATAAGACGCCGCGTTCTCCT     YKTPRSP        1     0
TATAAGACGCCTCCTACGCAG     YKTPPTQ        1     0
TATAAGACGCTGCCTCCTACG     YKTLPPT        1     0
TATAAGACGGCGAGTCTTAGG     YKTASLR        1     0
TATAAGACGGCTCCGTTGCTT     YKTAPLL        1     0
TATAAGACGGGTAATACTTAT     YKTGNTY        1     0
TATAAGACGGTGAGTAGGATT     YKTVSRI        1     0
TATAAGACGGTGCTTCATTCG     YKTVLHS        1     0
TATAAGACGGTGTTGGCTAGG     YKTVLAR        1     0
TATAAGACGTATCCGTATCCT     YKTYPYP        1     0
TATAAGACGTTGGATTCTTGG     YKTLDSW        1     0
TATAAGACTAATCCGCCTTCG     YKTNPPS        1     0
TATAAGACTACTAATCAGCTT     YKTTNQL        1     0
TATAAGACTACTGTGAGGTAT     YKTTVRY        1     0
TATAAGACTACTGTTGTGATT     YKTTVVI        1     0
TATAAGACTAGTCTGCCTGCT     YKTSLPA        1     0
TATAAGACTATGATTCGTTCG     YKTMIRS        1     0
TATAAGACTCAGCATTGGATT     YKTQHWI        1     0
TATAAGACTCAGCCTTCGTGG     YKTQPSW        1     0
TATAAGACTCATACTGGGATG     YKTHTGM        1     0
TATAAGACTCCGACTTCTGGG     YKTPTSG        1     0
TATAAGACTCCTACTACTCCG     YKTPTTP        1     0
TATAAGACTCTGTTGTCTAGT     YKTLLSS        1     0
TATAAGACTGATGTGCCTAAG     YKTDVPK        1     0
TATAAGACTGCGCATGATTAT     YKTAHDY        1     0
TATAAGACTGCGCCTCGGACT     YKTAPRT        1     0
TATAAGACTGGGCCTACGACT     YKTGPTT        1     0
TATAAGACTGGTAATGATGCG     YKTGNDA        1     0
TATAAGACTGTTATTACGCTT     YKTVITL        1     0
TATAAGACTTATGCTCCGGCG     YKTYAPA        1     0
TATAAGACTTCTACTGGTCCT     YKTSTGP        1     0
TATAAGAGTACTACGCATACT     YKSTTHT        1     0
TATAAGAGTCCTGATCCGACT     YKSPDPT        1     0
TATAAGAGTCCTGATGCTGAG     YKSPDAE        1     0
TATAAGAGTGCTGTGCATCAT     YKSAVHH        1     0
TATAAGAGTTCTGCGACGAGT     YKSSATS        1     0
TATAAGATGAATCCTCCTACG     YKMNPPT        1     0
TATAAGATGACTGATCGTGAT     YKMTDRD        1     0
TATAAGATGACTGCTCCTCAT     YKMTAPH        1     0
TATAAGATGAGGCTTACTAAT     YKMRLTN        1     0
TATAAGATGCATACGGCGACG     YKMHTAT        1     0
TATAAGATGCCGACTCTGCCT     YKMPTLP        1     0
TATAAGATGCCGATTGATCGT     YKMPIDR        1     0
TATAAGATGCCGCGTCTTACG     YKMPRLT        1     0
TATAAGATGCCGGAGCATTTG     YKMPEHL        1     0
TATAAGATGCCTATTAAGTCG     YKMPIKS        1     0
TATAAGATGCCTGCGCTGGGG     YKMPALG        1     0
TATAAGATGCCTTTGACGTAT     YKMPLTY        1     0
TATAAGATGGAGAAGTCTCTG     YKMEKSL        1     0
TATAAGATGGCGTCTAAGCCT     YKMASKP        1     0
TATAAGATGGCTTCTCCGCCG     YKMASPP        1     0
TATAAGATGGTGGATTGTGAG     YKMVDCE        1     0
TATAAGATGTATATGCCGGCG     YKMYMPA        1     0
TATAAGATTGCGACGAGTCCG     YKIATSP        1     0
TATAAGATTGCGCTTACGGGT     YKIALTG        1     0
TATAAGCAGAAGCCGCCTGAT     YKQKPPD        1     0
TATAAGCAGAAGTTTAATGTT     YKQKFNV        1     0
TATAAGCAGAATGTGGCGAAT     YKQNVAN        1     0
TATAAGCAGACGACGCAGCGG     YKQTTQR        1     0
TATAAGCAGACGACTAGTTTT     YKQTTSF        1     0
TATAAGCAGACGCTGAGGATT     YKQTLRI        1     0
TATAAGCAGACGGATCCTTGG     YKQTDPW        1     0
TATAAGCAGACGTCTGCTGTT     YKQTSAV        1     0
TATAAGCAGACTCCTACTAAT     YKQTPTN        1     0
TATAAGCAGAGTCCGGTGAGG     YKQSPVR        1     0
TATAAGCAGAGTGCTCTGTTG     YKQSALL        1     0
TATAAGCAGATTCCGCATCTT     YKQIPHL        1     0
TATAAGCAGCAGATTCCTTAT     YKQQIPY        1     0
TATAAGCAGCAGCCTTATGGT     YKQQPYG        1     0
TATAAGCAGCAGGCTCATAAG     YKQQAHK        1     0
TATAAGCAGCATAAGTTGACT     YKQHKLT        1     0
TATAAGCAGCATACGTATATT     YKQHTYI        1     0
TATAAGCAGCATGTGACGGAT     YKQHVTD        1     0
TATAAGCAGCCGACTTCTCCT     YKQPTSP        1     0
TATAAGCAGCCGGAGGAGTGT     YKQPEEC        1     0
TATAAGCAGCCGGTTCTTAGT     YKQPVLS        1     0
TATAAGCAGCCTAATCCGAGT     YKQPNPS        1     0
TATAAGCAGCCTCTTGAGAGT     YKQPLES        1     0
TATAAGCAGCCTCTTGGTCCG     YKQPLGP        1     0
TATAAGCAGCCTGTTGCTCCT     YKQPVAP        1     0
TATAAGCAGCCTTATACGAGG     YKQPYTR        1     0
TATAAGCAGCCTTCTGATCCG     YKQPSDP        1     0
TATAAGCAGCGTCTGAATTTG     YKQRLNL        1     0
TATAAGCAGCGTCTGGTTCTT     YKQRLVL        1     0
TATAAGCAGCTGCAGGTGTAG     YKQLQVQ        1     0
TATAAGCAGCTGCCGATTATG     YKQLPIM        1     0
TATAAGCAGCTGGGTGTTCAG     YKQLGVQ        1     0
TATAAGCAGCTTACGGAGGAT     YKQLTED        1     0
TATAAGCAGCTTTCTACTGCG     YKQLSTA        1     0
TATAAGCAGGAGGCGATTTCT     YKQEAIS        1     0
TATAAGCAGGAGTTTGCTGCT     YKQEFAA        1     0
TATAAGCAGGATACTCATTAT     YKQDTHY        1     0
TATAAGCAGGATACTGTGTCG     YKQDTVS        1     0
TATAAGCAGGATCATCAGACT     YKQDHQT        1     0
TATAAGCAGGATCATGCGATG     YKQDHAM        1     0
TATAAGCAGGATCCGATGCTG     YKQDPML        1     0
TATAAGCAGGATCGTACGTCG     YKQDRTS        1     0
TATAAGCAGGATCTGGGTAAG     YKQDLGK        1     0
TATAAGCAGGATGCTGGTACT     YKQDAGT        1     0
TATAAGCAGGCGATTATTTCT     YKQAIIS        1     0
TATAAGCAGGCTAATATGCAT     YKQANMH        1     0
TATAAGCAGGCTATTAGTACG     YKQAIST        1     0
TATAAGCAGGCTCAGACTCCT     YKQAQTP        1     0
TATAAGCAGGCTCCTACGACT     YKQAPTT        1     0
TATAAGCAGGGGCCGGTTCCT     YKQGPVP        1     0
TATAAGCAGGGTGCGCAGACG     YKQGAQT        1     0
TATAAGCAGGTGATGGCGTAT     YKQVMAY        1     0
TATAAGCAGGTTGGGGATATG     YKQVGDM        1     0
TATAAGCAGTCGCATCCGTTT     YKQSHPF        1     0
TATAAGCAGTCGGTGTATGTT     YKQSVYV        1     0
TATAAGCAGTGGGATGGTGTT     YKQWDGV        1     0
TATAAGCAGTTGCCTCTTCCT     YKQLPLP        1     0
TATAAGCAGTTGGCTATGAAG     YKQLAMK        1     0
TATAAGCATAAGTTGATGCCT     YKHKLMP        1     0
TATAAGCATAATAAGACGGAT     YKHNKTD        1     0
TATAAGCATACTACGCCGCTG     YKHTTPL        1     0
TATAAGCATACTGGTTGGTAG     YKHTGWQ        1     0
TATAAGCATAGTGAGACGTCG     YKHSETS        1     0
TATAAGCATATGACTGGTCCG     YKHMTGP        1     0
TATAAGCATATTGCGCCGCCG     YKHIAPP        1     0
TATAAGCATCAGATGGTTGAT     YKHQMVD        1     0
TATAAGCATCAGCTTACTCGG     YKHQLTR        1     0
TATAAGCATCATAATCCTTAG     YKHHNPQ        1     0
TATAAGCATCATCAGGTTTGG     YKHHQVW        1     0
TATAAGCATCCGACTCAGCCT     YKHPTQP        1     0
TATAAGCATCCGCCTCAGTTG     YKHPPQL        1     0
TATAAGCATCCTATGTGGCCT     YKHPMWP        1     0
TATAAGCATCCTCCTACTGCT     YKHPPTA        1     0
TATAAGCATCCTCTGAGGCCG     YKHPLRP        1     0
TATAAGCATCCTGTGTAGACT     YKHPVQT        1     0
TATAAGCATGAGCCTTAGGTT     YKHEPQV        1     0
TATAAGCATGAGGGTTCGCCT     YKHEGSP        1     0
TATAAGCATGATACTACTAAG     YKHDTTK        1     0
TATAAGCATGATCATCTGGCG     YKHDHLA        1     0
TATAAGCATGATCCGATGTGG     YKHDPMW        1     0
TATAAGCATGCGGTGACTCTG     YKHAVTL        1     0
TATAAGCATGCTCCTAGTAAT     YKHAPSN        1     0
TATAAGCATGCTGCGGGGAAT     YKHAAGN        1     0
TATAAGCATGCTGCTATTATT     YKHAAII        1     0
TATAAGCATGGGGTTGTTCCG     YKHGVVP        1     0
TATAAGCATGGTTATAGGAGT     YKHGYRS        1     0
TATAAGCATGTTCAGGCTTCG     YKHVQAS        1     0
TATAAGCATGTTCAGTCTTCG     YKHVQSS        1     0
TATAAGCATTAGCTGGATCCG     YKHQLDP        1     0
TATAAGCATTCTAGGACGCCG     YKHSRTP        1     0
TATAAGCATTGTCCTAAGCCG     YKHCPKP        1     0
TATAAGCCAATGGGTCGTCCG     YKPMGRP        1     0
TATAAGCCGAATCCGATGCCG     YKPNPMP        1     0
TATAAGCCGACGCATATTCAT     YKPTHIH        1     0
TATAAGCCGACGCCGGTGGAG     YKPTPVE        1     0
TATAAGCCGACGTGGACTGGT     YKPTWTG        1     0
TATAAGCCGACTACGAGTTCT     YKPTTSS        1     0
TATAAGCCGAGTGCGACGTTG     YKPSATL        1     0
TATAAGCCGATTACGAAGTAT     YKPITKY        1     0
TATAAGCCGATTAGTATTGTT     YKPISIV        1     0
TATAAGCCGATTCAGAATCAG     YKPIQNQ        1     0
TATAAGCCGATTCCTCCTTAT     YKPIPPY        1     0
TATAAGCCGCAGACGAGTTTT     YKPQTSF        1     0
TATAAGCCGCAGACTACGCTT     YKPQTTL        1     0
TATAAGCCGCAGATGCCGAGT     YKPQMPS        1     0
TATAAGCCGCAGCCTTCGGAT     YKPQPSD        1     0
TATAAGCCGCAGGATCCTCCG     YKPQDPP        1     0
TATAAGCCGCAGGTGTCTACG     YKPQVST        1     0
TATAAGCCGCAGTTGACTTCT     YKPQLTS        1     0
TATAAGCCGCAGTTGCCTCTT     YKPQLPL        1     0
TATAAGCCGCATAATATGTCG     YKPHNMS        1     0
TATAAGCCGCATATTCCTCCG     YKPHIPP        1     0
TATAAGCCGCATCAGGAGATT     YKPHQEI        1     0
TATAAGCCGCATCCGTATGGT     YKPHPYG        1     0
TATAAGCCGCATCCTCTTATT     YKPHPLI        1     0
TATAAGCCGCATCGTGAGTCG     YKPHRES        1     0
TATAAGCCGCATCTTCCTTTG     YKPHLPL        1     0
TATAAGCCGCATGATCCTCGG     YKPHDPR        1     0
TATAAGCCGCATGCTGTTTCA     YKPHAVS        1     0
TATAAGCCGCATTCTAGTGAG     YKPHSSE        1     0
TATAAGCCGCCGAGTTCTGCG     YKPPSSA        1     0
TATAAGCCGCCGCGTCCTTTG     YKPPRPL        1     0
TATAAGCCGCCGTATCCTGCG     YKPPYPA        1     0
TATAAGCCGCCGTCTAATCAG     YKPPSNQ        1     0
TATAAGCCGCCGTCTCCTCCG     YKPPSPP        1     0
TATAAGCCGCCTAATACGCAT     YKPPNTH        1     0
TATAAGCCGCCTAATACTTCT     YKPPNTS        1     0
TATAAGCCGCCTAATGCTCTG     YKPPNAL        1     0
TATAAGCCGCCTACGTGGAGT     YKPPTWS        1     0
TATAAGCCGCCTAGTTGGTTT     YKPPSWF        1     0
TATAAGCCGCCTCTTCCGTAG     YKPPLPQ        1     0
TATAAGCCGCGGACTATGTCG     YKPRTMS        1     0
TATAAGCCGCGTACTGCTAAT     YKPRTAN        1     0
TATAAGCCGCGTTTGTCGTTT     YKPRLSF        1     0
TATAAGCCGCTGAATCCTTTT     YKPLNPF        1     0
TATAAGCCGCTGACGGTTCCG     YKPLTVP        1     0
TATAAGCCGCTGAGTGTGAAA     YKPLSVK        1     0
TATAAGCCGCTGCCTGTGCCT     YKPLPVP        1     0
TATAAGCCGCTGCTGAGTTCT     YKPLLSS        1     0
TATAAGCCGCTTCATCAGTAT     YKPLHQY        1     0
TATAAGCCGCTTCATCTTTTG     YKPLHLL        1     0
TATAAGCCGCTTGTGCCGTAG     YKPLVPQ        1     0
TATAAGCCGGATAATTCGCAG     YKPDNSQ        1     0
TATAAGCCGGATACGACGCGT     YKPDTTR        1     0
TATAAGCCGGATCCTGTTAAG     YKPDPVK        1     0
TATAAGCCGGATCTGAAGCGG     YKPDLKR        1     0
TATAAGCCGGCGAAGGTTCTT     YKPAKVL        1     0
TATAAGCCGGCGCCGCAGCGT     YKPAPQR        1     0
TATAAGCCGGCGCCTATGATG     YKPAPMM        1     0
TATAAGCCGGCGTCTGCGGTT     YKPASAV        1     0
TATAAGCCGGCTAAGACTCCG     YKPAKTP        1     0
TATAAGCCGGCTAATAGGGGT     YKPANRG        1     0
TATAAGCCGGCTAATGCTTAT     YKPANAY        1     0
TATAAGCCGGCTACGAAGCAG     YKPATKQ        1     0
TATAAGCCGGCTCCGAATCAT     YKPAPNH        1     0
TATAAGCCGGCTCCGCTTCTT     YKPAPLL        1     0
TATAAGCCGGCTCTTACGAAG     YKPALTK        1     0
TATAAGCCGGCTCTTCCTCGT     YKPALPR        1     0
TATAAGCCGGCTTCGTGGGGT     YKPASWG        1     0
TATAAGCCGGGGACTCCTAGT     YKPGTPS        1     0
TATAAGCCGGGGCCGCTGGTG     YKPGPLV        1     0
TATAAGCCGGGGGCGTTTCCG     YKPGAFP        1     0
TATAAGCCGGGTACTACGTGG     YKPGTTW        1     0
TATAAGCCGGTGAAGTCGTGG     YKPVKSW        1     0
TATAAGCCGGTGCATCAGACT     YKPVHQT        1     0
TATAAGCCGGTGCGGTTGCAG     YKPVRLQ        1     0
TATAAGCCGGTGGATATTTAG     YKPVDIQ        1     0
TATAAGCCGGTGGGATCTATG     YKPVGSM        1     0
TATAAGCCGGTTATTGATATG     YKPVIDM        1     0
TATAAGCCGGTTGGTATGCCT     YKPVGMP        1     0
TATAAGCCGTATCAGAGTCCG     YKPYQSP        1     0
TATAAGCCGTATCCTCAGATT     YKPYPQI        1     0
TATAAGCCGTATTCGACTGCT     YKPYSTA        1     0
TATAAGCCGTCGTTGAATCCT     YKPSLNP        1     0
TATAAGCCGTGGCATATGTCT     YKPWHMS        1     0
TATAAGCCGTGTACGGATAGT     YKPCTDS        1     0
TATAAGCCGTGTGTTCATATT     YKPCVHI        1     0
TATAAGCCGTTGACTGCGCCT     YKPLTAP        1     0
TATAAGCCGTTGCATCAGACT     YKPLHQT        1     0
TATAAGCCTAAGATTTCGCAG     YKPKISQ        1     0
TATAAGCCTAAGCAGCCTCTG     YKPKQPL        1     0
TATAAGCCTAATCCTTTGACT     YKPNPLT        1     0
TATAAGCCTAATGAGAATCCT     YKPNENP        1     0
TATAAGCCTAATTATGGTACT     YKPNYGT        1     0
TATAAGCCTAATTGTCCGCCG     YKPNCPP        1     0
TATAAGCCTACGATGAAGACG     YKPTMKT        1     0
TATAAGCCTACGATGAGTACG     YKPTMST        1     0
TATAAGCCTACGATTCAGATT     YKPTIQI        1     0
TATAAGCCTACGCTGTATTCT     YKPTLYS        1     0
TATAAGCCTACGTTGCCTCTT     YKPTLPL        1     0
TATAAGCCTACGTTGCCTTTG     YKPTLPL        1     0
TATAAGCCTACGTTGCCTTTT     YKPTLPF        1     0
TATAAGCCTACTACTCCGGCT     YKPTTPA        1     0
TATAAGCCTACTCAGATGATG     YKPTQMM        1     0
TATAAGCCTACTCCGGTGAAG     YKPTPVK        1     0
TATAAGCCTACTCTTACTCAT     YKPTLTH        1     0
TATAAGCCTATTCTTAAGCAG     YKPILKQ        1     0
TATAAGCCTATTGATCTGCAG     YKPIDLQ        1     0
TATAAGCCTCAGCAGCCTAAT     YKPQQPN        1     0
TATAAGCCTCAGCTGCATCGG     YKPQLHR        1     0
TATAAGCCTCAGCTTGCTGTT     YKPQLAV        1     0
TATAAGCCTCAGTATCATTAT     YKPQYHY        1     0
TATAAGCCTCATACTACTCAG     YKPHTTQ        1     0
TATAAGCCTCATCTGCAGCCT     YKPHLQP        1     0
TATAAGCCTCATGTGCCTAGT     YKPHVPS        1     0
TATAAGCCTCATTCGTTTACG     YKPHSFT        1     0
TATAAGCCTCCGACGCTGCTG     YKPPTLL        1     0
TATAAGCCTCCGCTGTTGTCT     YKPPLLS        1     0
TATAAGCCTCCGTTTATGGCT     YKPPFMA        1     0
TATAAGCCTCCTAAGTCTCCG     YKPPKSP        1     0
TATAAGCCTCCTCATTATGCG     YKPPHYA        1     0
TATAAGCCTCCTGCGCATCAG     YKPPAHQ        1     0
TATAAGCCTCTGCCGACTCTG     YKPLPTL        1     0
TATAAGCCTCTGCTTAAGTTG     YKPLLKL        1     0
TATAAGCCTCTTAGTTCGACG     YKPLSST        1     0
TATAAGCCTGAGCCTGGTCAG     YKPEPGQ        1     0
TATAAGCCTGAGTCGCGGACT     YKPESRT        1     0
TATAAGCCTGCGGAGAGTGCT     YKPAESA        1     0
TATAAGCCTGCGTCGCATCTT     YKPASHL        1     0
TATAAGCCTGCGTTGAGTCAT     YKPALSH        1     0
TATAAGCCTGCTGGTCCTCAT     YKPAGPH        1     0
TATAAGCCTGGTGCGAGTCTG     YKPGASL        1     0
TATAAGCCTGTTACGATTACG     YKPVTIT        1     0
TATAAGCCTTCGACTCCGCTG     YKPSTPL        1     0
TATAAGCCTTCTCGTGTGTAT     YKPSRVY        1     0
TATAAGCGGCTGATGAATTCT     YKRLMNS        1     0
TATAAGCGTGAGATGATTGTT     YKREMIV        1     0
TATAAGCTGAATGTTCCGTTG     YKLNVPL        1     0
TATAAGCTGACGATGTTTGAG     YKLTMFE        1     0
TATAAGCTGACTCCTACGACG     YKLTPTT        1     0
TATAAGCTGCAGACGATGCAT     YKLQTMH        1     0
TATAAGCTGCAGACTAAGGGT     YKLQTKG        1     0
TATAAGCTGCAGAGTAAGTTG     YKLQSKL        1     0
TATAAGCTGCAGCCGAATACG     YKLQPNT        1     0
TATAAGCTGCAGCCTCTGACT     YKLQPLT        1     0
TATAAGCTGCAGGCGTTTCCG     YKLQAFP        1     0
TATAAGCTGCAGTATATTGCT     YKLQYIA        1     0
TATAAGCTGCATACGCCTACG     YKLHTPT        1     0
TATAAGCTGCATGGGCCGATG     YKLHGPM        1     0
TATAAGCTGCATTGGACTCAG     YKLHWTQ        1     0
TATAAGCTGCCGACGATGCTT     YKLPTML        1     0
TATAAGCTGCCGCATCGTGGG     YKLPHRG        1     0
TATAAGCTGCCGGATAAGGGT     YKLPDKG        1     0
TATAAGCTGCCGGGTCTTCGT     YKLPGLR        1     0
TATAAGCTGCCGTCTTTGCCG     YKLPSLP        1     0
TATAAGCTGCCGTTGCCTCTT     YKLPLPL        1     0
TATAAGCTGCCTAATACTCAG     YKLPNTQ        1     0
TATAAGCTGCCTCGGACGTCG     YKLPRTS        1     0
TATAAGCTGCTGTCGTCGTAT     YKLLSSY        1     0
TATAAGCTGCTTCCTCTGAGA     YKLLPLR        1     0
TATAAGCTGGAGCCGGCGAAG     YKLEPAK        1     0
TATAAGCTGGAGGCTCCTGTG     YKLEAPV        1     0
TATAAGCTGGATCGGCCTGTG     YKLDRPV        1     0
TATAAGCTGGCGTGGTCTGAT     YKLAWSD        1     0
TATAAGCTGGGGACTGCTCTG     YKLGTAL        1     0
TATAAGCTGGTTACGAGGCAG     YKLVTRQ        1     0
TATAAGCTGTATCCTCGGACT     YKLYPRT        1     0
TATAAGCTGTCTCCTTGGACT     YKLSPWT        1     0
TATAAGCTTACTGCGGATCGT     YKLTADR        1     0
TATAAGCTTCAGCCGCGTCTG     YKLQPRL        1     0
TATAAGCTTCATCACCATCCG     YKLHHHP        1     0
TATAAGCTTCCGTGGAAGGGG     YKLPWKG        1     0
TATAAGCTTCCTCAGCCGCGT     YKLPQPR        1     0
TATAAGCTTCCTGAGTCTCCT     YKLPESP        1     0
TATAAGCTTCGGATGCCGCCT     YKLRMPP        1     0
TATAAGCTTGATCATCAGTAT     YKLDHQY        1     0
TATAAGCTTGATGGTTCGCCG     YKLDGSP        1     0
TATAAGCTTGGGACTACGGTG     YKLGTTV        1     0
TATAAGCTTGGGATGCTTGGG     YKLGMLG        1     0
TATAAGGAGAGTGCTAATACG     YKESANT        1     0
TATAAGGAGATTGAGAGGAAT     YKEIERN        1     0
TATAAGGAGCAGAAGCTTTGT     YKEQKLC        1     0
TATAAGGAGCAGCCTCTGTTT     YKEQPLF        1     0
TATAAGGAGCAGCCTTCTCGG     YKEQPSR        1     0
TATAAGGAGCAGCTGATTGCG     YKEQLIA        1     0
TATAAGGAGCAGGCTTTGGAG     YKEQALE        1     0
TATAAGGAGCAGTCTCCGTTT     YKEQSPF        1     0
TATAAGGAGCCGCTTCCGTCT     YKEPLPS        1     0
TATAAGGAGCCTACTTCGCCG     YKEPTSP        1     0
TATAAGGAGCCTTAGATGCTT     YKEPQML        1     0
TATAAGGAGGAGCCGGCGCAG     YKEEPAQ        1     0
TATAAGGAGGAGCTGGAGCCT     YKEELEP        1     0
TATAAGGAGGCGGATCGGATT     YKEADRI        1     0
TATAAGGAGGCGTCGGTGCCT     YKEASVP        1     0
TATAAGGAGGGGCTTCCTATG     YKEGLPM        1     0
TATAAGGAGTAGCTGCATCTG     YKEQLHL        1     0
TATAAGGAGTGGCCGAATATG     YKEWPNM        1     0
TATAAGGAGTGTCCGCCTGTT     YKECPPV        1     0
TATAAGGATACGCCGCTGCCT     YKDTPLP        1     0
TATAAGGATACGCTTATGCCG     YKDTLMP        1     0
TATAAGGATACTCCGGATCAT     YKDTPDH        1     0
TATAAGGATACTGGGACGGGT     YKDTGTG        1     0
TATAAGGATAGTACTGCGGAG     YKDSTAE        1     0
TATAAGGATATGATGCTGTTT     YKDMMLF        1     0
TATAAGGATCATTATTTGTCT     YKDHYLS        1     0
TATAAGGATCCTGGGCTGCAG     YKDPGLQ        1     0
TATAAGGATGCGACTCATCAT     YKDATHH        1     0
TATAAGGATGCGCAGTCTGAG     YKDAQSE        1     0
TATAAGGATGCTCCGTTGAGT     YKDAPLS        1     0
TATAAGGATGGTGCTTTGCAT     YKDGALH        1     0
TATAAGGATTATCAGTAGATT     YKDYQQI        1     0
TATAAGGCGACGCTGCAGACT     YKATLQT        1     0
TATAAGGCGACGCTGCCTCAT     YKATLPH        1     0
TATAAGGCGACGTTGGCTCTG     YKATLAL        1     0
TATAAGGCGACTCTGCTTTCT     YKATLLS        1     0
TATAAGGCGACTTGGTTTCAG     YKATWFQ        1     0
TATAAGGCGAGTATGGTTATG     YKASMVM        1     0
TATAAGGCGAGTGCTGCGGCG     YKASAAA        1     0
TATAAGGCGATTCAGCGTACG     YKAIQRT        1     0
TATAAGGCGATTCATGAGCCG     YKAIHEP        1     0
TATAAGGCGATTGAGGCTAAT     YKAIEAN        1     0
TATAAGGCGCATCCTAATCCT     YKAHPNP        1     0
TATAAGGCGCATGCGAATGAG     YKAHANE        1     0
TATAAGGCGCCGCAGTTGGGT     YKAPQLG        1     0
TATAAGGCGCCGCCTACTGGT     YKAPPTG        1     0
TATAAGGCGCCGGAGACTATT     YKAPETI        1     0
TATAAGGCGCCGGCTATTCTT     YKAPAIL        1     0
TATAAGGCGCCTAGTCCGCAG     YKAPSPQ        1     0
TATAAGGCGCCTATGTTGGAT     YKAPMLD        1     0
TATAAGGCGCCTGCGAAGGAT     YKAPAKD        1     0
TATAAGGCGCCTGCGACTCTT     YKAPATL        1     0
TATAAGGCGCCTTCGTTGTGG     YKAPSLW        1     0
TATAAGGCGCCTTCTCGTGAG     YKAPSRE        1     0
TATAAGGCGCCTTGGAATAAG     YKAPWNK        1     0
TATAAGGCGCGGTGGCCGGAT     YKARWPD        1     0
TATAAGGCGCTGACTTCTGCG     YKALTSA        1     0
TATAAGGCGCTTCAGCAGTGT     YKALQQC        1     0
TATAAGGCGGAGAGGGCGTAT     YKAERAY        1     0
TATAAGGCGGATCCGGGTGAT     YKADPGD        1     0
TATAAGGCGGATCCGTATTTG     YKADPYL        1     0
TATAAGGCGGCGAAGATTAAT     YKAAKIN        1     0
TATAAGGCGGCGACTCAGGCG     YKAATQA        1     0
TATAAGGCGGCGATGCATCCG     YKAAMHP        1     0
TATAAGGCGGCGGGGCTTAGT     YKAAGLS        1     0
TATAAGGCGGGGTTTAGTTAT     YKAGFSY        1     0
TATAAGGCGGGTCCTACTGCG     YKAGPTA        1     0
TATAAGGCGGTGGATCATCCT     YKAVDHP        1     0
TATAAGGCGGTTAAGATGGTG     YKAVKMV        1     0
TATAAGGCGTCGGATCATTAG     YKASDHQ        1     0
TATAAGGCGTCTCTGCTGACG     YKASLLT        1     0
TATAAGGCGTCTTATAGGGAT     YKASYRD        1     0
TATAAGGCGTGTACTGAGAGG     YKACTER        1     0
TATAAGGCGTTTAATAAGAAT     YKAFNKN        1     0
TATAAGGCTAAGCTGTTTGAG     YKAKLFE        1     0
TATAAGGCTACGGTTGGTATG     YKATVGM        1     0
TATAAGGCTACTCCTGCATTT     YKATPAF        1     0
TATAAGGCTAGTCTGACGCAT     YKASLTH        1     0
TATAAGGCTCAGGCTCCGATG     YKAQAPM        1     0
TATAAGGCTCATCCGCTGGCG     YKAHPLA        1     0
TATAAGGCTCATCGGATTGAT     YKAHRID        1     0
TATAAGGCTCATGCTCGTCTT     YKAHARL        1     0
TATAAGGCTCATTCGATTCAT     YKAHSIH        1     0
TATAAGGCTCCTTCGCTTGAT     YKAPSLD        1     0
TATAAGGCTCCTTTGCATCTT     YKAPLHL        1     0
TATAAGGCTCGTTTTCCGGCG     YKARFPA        1     0
TATAAGGCTCTGTCGCTGTCG     YKALSLS        1     0
TATAAGGCTGCGTCTCATGGT     YKAASHG        1     0
TATAAGGCTGCTGTGCAGTCG     YKAAVQS        1     0
TATAAGGCTGGGGGGGAGCTG     YKAGGEL        1     0
TATAAGGCTGGTTGGCATACG     YKAGWHT        1     0
TATAAGGCTGTGCCGACTGCT     YKAVPTA        1     0
TATAAGGCTGTTGCGTTTATT     YKAVAFI        1     0
TATAAGGCTGTTTCTACTCCG     YKAVSTP        1     0
TATAAGGCTTCTCTTAGGCTT     YKASLRL        1     0
TATAAGGGGAATCCGTTTCAG     YKGNPFQ        1     0
TATAAGGGGACGGCGGGGTTG     YKGTAGL        1     0
TATAAGGGGACTCCTCATCAT     YKGTPHH        1     0
TATAAGGGGCATGCTCTGTCT     YKGHALS        1     0
TATAAGGGGCCTGCGCTTACG     YKGPALT        1     0
TATAAGGGGCCTTATCTGTCT     YKGPYLS        1     0
TATAAGGGGCTGGCTTTTGCG     YKGLAFA        1     0
TATAAGGGGGATCGTGCTCAT     YKGDRAH        1     0
TATAAGGGGGATGCTCCGTCT     YKGDAPS        1     0
TATAAGGGGGCTCCGTCTGAT     YKGAPSD        1     0
TATAAGGGGGGGCCGACTATT     YKGGPTI        1     0
TATAAGGGGGGGTATCCGTTG     YKGGYPL        1     0
TATAAGGGGTAGGCTTCGCAG     YKGQASQ        1     0
TATAAGGGGTGTATTCAGAGG     YKGCIQR        1     0
TATAAGGGTAATGTGACGACT     YKGNVTT        1     0
TATAAGGGTACTCAGATGAGT     YKGTQMS        1     0
TATAAGGGTATGACGAATAAT     YKGMTNN        1     0
TATAAGGGTCAGCATGGGACT     YKGQHGT        1     0
TATAAGGGTCATCATCCTACG     YKGHHPT        1     0
TATAAGGGTGCTATGTCGCAT     YKGAMSH        1     0
TATAAGGGTGGGCATCCGCCG     YKGGHPP        1     0
TATAAGGGTGTGGATCTTTCT     YKGVDLS        1     0
TATAAGGTGACGCTTAATTGT     YKVTLNC        1     0
TATAAGGTGACTCTGCCGGTG     YKVTLPV        1     0
TATAAGGTGCAGATGGAGCAT     YKVQMEH        1     0
TATAAGGTGCAGCGTGCTATG     YKVQRAM        1     0
TATAAGGTGCATAGTGCTGAG     YKVHSAE        1     0
TATAAGGTGCATCAGGAGATT     YKVHQEI        1     0
TATAAGGTGCATCCGACTCGG     YKVHPTR        1     0
TATAAGGTGCCTCGGGTGTTT     YKVPRVF        1     0
TATAAGGTGGATACTGAGTCG     YKVDTES        1     0
TATAAGGTGGATCCTACGAAT     YKVDPTN        1     0
TATAAGGTGGATCGTACTCTT     YKVDRTL        1     0
TATAAGGTGGCGAAGTTGTAT     YKVAKLY        1     0
TATAAGGTGGCGCCGATTCTT     YKVAPIL        1     0
TATAAGGTGGCTTTGCGTGGG     YKVALRG        1     0
TATAAGGTGGGTATGCATCCG     YKVGMHP        1     0
TATAAGGTGGTGTATCCGCGT     YKVVYPR        1     0
TATAAGGTGGTTGCTACGTCG     YKVVATS        1     0
TATAAGGTTGATTGTCTGGGG     YKVDCLG        1     0
TATAAGGTTGCGGCTTTGAGT     YKVAALS        1     0
TATAAGGTTGCGGGGAAGGTT     YKVAGKV        1     0
TATAAGGTTTCGTGGAAGGTT     YKVSWKV        1     0
TATAAGTATAATCATGCTCTG     YKYNHAL        1     0
TATAAGTATAATCGGACTTAT     YKYNRTY        1     0
TATAAGTATAATTGGGCGCAT     YKYNWAH        1     0
TATAAGTATACGACGACGGGT     YKYTTTG        1     0
TATAAGTATATTTCGGCTACT     YKYISAT        1     0
TATAAGTATCAGACGCCTTTT     YKYQTPF        1     0
TATAAGTATCCGCAGCAGGCT     YKYPQQA        1     0
TATAAGTATGCGCCGTCTTCT     YKYAPSS        1     0
TATAAGTATGCTCCGGGTCTG     YKYAPGL        1     0
TATAAGTCGACGCAGGATCTG     YKSTQDL        1     0
TATAAGTCGACGGGTCTTGGG     YKSTGLG        1     0
TATAAGTCGACTCCTATTATG     YKSTPIM        1     0
TATAAGTCGACTGATCTTGAG     YKSTDLE        1     0
TATAAGTCGACTTAGAGTCAT     YKSTQSH        1     0
TATAAGTCGATGGCTAATGCG     YKSMANA        1     0
TATAAGTCGCAGCCTCTTTCT     YKSQPLS        1     0
TATAAGTCGCAGCCTTGGCTG     YKSQPWL        1     0
TATAAGTCGCAGCTGACTCAT     YKSQLTH        1     0
TATAAGTCGCCGCAGAGTAAT     YKSPQSN        1     0
TATAAGTCGCCGCATCATTCT     YKSPHHS        1     0
TATAAGTCGCCGCCTCCTCCG     YKSPPPP        1     0
TATAAGTCGCCGCTTACTCCG     YKSPLTP        1     0
TATAAGTCGCCGGCTGTGCGT     YKSPAVR        1     0
TATAAGTCGCCTCATCATCAT     YKSPHHH        1     0
TATAAGTCGCCTCTTGCTCTG     YKSPLAL        1     0
TATAAGTCGCTGAATTCGAAG     YKSLNSK        1     0
TATAAGTCGCTGGCTGCTTAT     YKSLAAY        1     0
TATAAGTCGCTTCAGAAGTCG     YKSLQKS        1     0
TATAAGTCGGATCGTATGCAT     YKSDRMH        1     0
TATAAGTCGGCTCTGACTACT     YKSALTT        1     0
TATAAGTCGGTGCCTCCGCAT     YKSVPPH        1     0
TATAAGTCGGTGTCTCTTCGG     YKSVSLR        1     0
TATAAGTCTCATGCGTCGTGG     YKSHASW        1     0
TATAAGTCTCATGTGCAGCCG     YKSHVQP        1     0
TATAAGTCTCCGTTGGCTGCG     YKSPLAA        1     0
TATAAGTCTCCGTTTCCTTAG     YKSPFPQ        1     0
TATAAGTCTGAGCCTCCTCGG     YKSEPPR        1     0
TATAAGTCTGATCAGGCTGTG     YKSDQAV        1     0
TATAAGTCTGCTCCGTATCGT     YKSAPYR        1     0
TATAAGTCTGTGCCGCGGTCG     YKSVPRS        1     0
TATAAGTCTGTTTCGCCGTCT     YKSVSPS        1     0
TATAAGTCTTTGCCTGCTCTG     YKSLPAL        1     0
TATAAGTCTTTGGCGACGCCT     YKSLATP        1     0
TATAAGTGGACGATTGCTAAT     YKWTIAN        1     0
TATAAGTGGACTAAGATTGTT     YKWTKIV        1     0
TATAAGTGGCAATATCATCCG     YKWQYHP        1     0
TATAAGTGGCAGACTCGTACT     YKWQTRT        1     0
TATAAGTGGCAGCTGAATCCG     YKWQLNP        1     0
TATAAGTGGCAGGGGGATCAG     YKWQGDQ        1     0
TATAAGTGGCCGCGTAGTACG     YKWPRST        1     0
TATAAGTGGCCTAATGCGCTG     YKWPNAL        1     0
TATAAGTGGCCTGCTCCGCCT     YKWPAPP        1     0
TATAAGTGGGAGCTGCTTTCT     YKWELLS        1     0
TATAAGTGGGCTTCTCAGACG     YKWASQT        1     0
TATAAGTGGGGTACGCCTATG     YKWGTPM        1     0
TATAAGTGGGTGGCGACTCCG     YKWVATP        1     0
TATAAGTGTCATGCTAGGACG     YKCHART        1     0
TATAAGTGTCCTTCGCCTGCT     YKCPSPA        1     0
TATAAGTGTGATGATTGTACG     YKCDDCT        1     0
TATAAGTGTTGTTTTGAGGAT     YKCCFED        1     0
TATAAGTTGCAGAGGACGCAT     YKLQRTH        1     0
TATAAGTTGCAGGTGCCGAGT     YKLQVPS        1     0
TATAAGTTGCATCCTCGGCCT     YKLHPRP        1     0
TATAAGTTGCATCGTTCGCCG     YKLHRSP        1     0
TATAAGTTGCCTATGCCTTGG     YKLPMPW        1     0
TATAAGTTGCCTTTTCGTCTG     YKLPFRL        1     0
TATAAGTTGGAGGCGGGTCGT     YKLEAGR        1     0
TATAAGTTTACTAGGACTACT     YKFTRTT        1     0
TATAAGTTTAGTGCTCCGCCG     YKFSAPP        1     0
TATAATAAGCAGACATGGCAT     YNKQTWH        1     0
TATAATAAGCAGGAGCCTCTT     YNKQEPL        1     0
TATAATAAGCATAGTCATCCG     YNKHSHP        1     0
TATAATAAGCATGGGACTATG     YNKHGTM        1     0
TATAATAAGCCGATGCCTGGG     YNKPMPG        1     0
TATAATAAGCCGCTGGCTGAG     YNKPLAE        1     0
TATAATAAGCCTACTAAGATT     YNKPTKI        1     0
TATAATAAGCCTCCTAAGCCG     YNKPPKP        1     0
TATAATAAGCTGGCTATGACT     YNKLAMT        1     0
TATAATAAGCTTTCTGCTCAT     YNKLSAH        1     0
TATAATAAGGCTCTGCAGGGG     YNKALQG        1     0
TATAATAAGGCTGCTATGACT     YNKAAMT        1     0
TATAATAAGGCTTCGGCGACG     YNKASAT        1     0
TATAATAAGGGGCCGAATCTG     YNKGPNL        1     0
TATAATAAGGTTCCTACTTCG     YNKVPTS        1     0
TATAATAAGTCGACGGCGCCG     YNKSTAP        1     0
TATAATAAGTCGCCTGGGTAT     YNKSPGY        1     0
TATAATAATAAGGCGTGGCGT     YNNKAWR        1     0
TATAATAATACGCAGTGGCCG     YNNTQWP        1     0
TATAATAATACGCCTGCTCCT     YNNTPAP        1     0
TATAATAATACTCAGCTGACG     YNNTQLT        1     0
TATAATAATATGCGTACTCCG     YNNMRTP        1     0
TATAATAATCCTCTTCAGACG     YNNPLQT        1     0
TATAATAATCGGGCTCTGCTT     YNNRALL        1     0
TATAATAATCTGAATCGTACG     YNNLNRT        1     0
TATAATAATGAGACTACGCGG     YNNETTR        1     0
TATAATAATGCGCAGCGGGAT     YNNAQRD        1     0
TATAATAATGCTCATCTTGTA     YNNAHLV        1     0
TATAATAATGGTGCTACTTAT     YNNGATY        1     0
TATAATAATTCTACGCCGCAG     YNNSTPQ        1     0
TATAATACGAAGACGGCTAAT     YNTKTAN        1     0
TATAATACGACGACGAATGCG     YNTTTNA        1     0
TATAATACGACGCAGAGGCAT     YNTTQRH        1     0
TATAATACGACGCTTCCGGGG     YNTTLPG        1     0
TATAATACGACGGTGACGGTG     YNTTVTV        1     0
TATAATACGACTCATACTCGT     YNTTHTR        1     0
TATAATACGACTCCTCTGCAT     YNTTPLH        1     0
TATAATACGACTGCTAATTAT     YNTTANY        1     0
TATAATACGAGGCATCCTACT     YNTRHPT        1     0
TATAATACGAGGCCGGTGTCT     YNTRPVS        1     0
TATAATACGAGGCCTGCTTCG     YNTRPAS        1     0
TATAATACGAGTCAGCGGCTT     YNTSQRL        1     0
TATAATACGATGCCGCATCAG     YNTMPHQ        1     0
TATAATACGATTCCTTATCCT     YNTIPYP        1     0
TATAATACGCAGCATCAGCGT     YNTQHQR        1     0
TATAATACGCATAATTATCAG     YNTHNYQ        1     0
TATAATACGCATCGTGTTCAG     YNTHRVQ        1     0
TATAATACGCCGAATGGTGAG     YNTPNGE        1     0
TATAATACGCCGATGCGTTCG     YNTPMRS        1     0
TATAATACGCCGCATTTTAAT     YNTPHFN        1     0
TATAATACGCCGCCTGCTCCG     YNTPPAP        1     0
TATAATACGCCTCCTTTTACG     YNTPPFT        1     0
TATAATACGCCTCTTATTCGT     YNTPLIR        1     0
TATAATACGCCTGATCTTCCT     YNTPDLP        1     0
TATAATACGCGTCCGGCTAAG     YNTRPAK        1     0
TATAATACGCGTGCGTATACT     YNTRAYT        1     0
TATAATACGCTGGAGAGGTCG     YNTLERS        1     0
TATAATACGCTGTCTCCGTCT     YNTLSPS        1     0
TATAATACGCTTCCTCCGTGG     YNTLPPW        1     0
TATAATACGCTTGATCCTACT     YNTLDPT        1     0
TATAATACGGATCAGTGTTCG     YNTDQCS        1     0
TATAATACGGATCCTACTCCG     YNTDPTP        1     0
TATAATACGGCGACTCTTTCT     YNTATLS        1     0
TATAATACGGCGCAGTCTGTT     YNTAQSV        1     0
TATAATACGGCGTCTCTGAGT     YNTASLS        1     0
TATAATACGGGTCCGGGTTCG     YNTGPGS        1     0
TATAATACGGGTGGGGCGTGG     YNTGGAW        1     0
TATAATACGGTTGTGAAGGGT     YNTVVKG        1     0
TATAATACGTCGAAGCATGAT     YNTSKHD        1     0
TATAATACGTCTCATCAGAGT     YNTSHQS        1     0
TATAATACGTCTCCTCCGCTT     YNTSPPL        1     0
TATAATACGTGGACGAAGGGT     YNTWTKG        1     0
TATAATACGTTGAATCAGAGG     YNTLNQR        1     0
TATAATACGTTGCCTAGGGCT     YNTLPRA        1     0
TATAATACTAAGAGTTCTGCG     YNTKSSA        1     0
TATAATACTAATAGTATTATG     YNTNSIM        1     0
TATAATACTAATCGGCTGCAG     YNTNRLQ        1     0
TATAATACTAATGAGTATCAT     YNTNEYH        1     0
TATAATACTACGTCGAGTTCG     YNTTSSS        1     0
TATAATACTAGGGTGGATATG     YNTRVDM        1     0
TATAATACTAGGTCGCTGCCG     YNTRSLP        1     0
TATAATACTATGCCGAATGCT     YNTMPNA        1     0
TATAATACTATGTCGCCTTCG     YNTMSPS        1     0
TATAATACTCAGCCTCATGCG     YNTQPHA        1     0
TATAATACTCAGTGTCCTTCG     YNTQCPS        1     0
TATAATACTCATAGGCCGCAT     YNTHRPH        1     0
TATAATACTCCGACTCTGATT     YNTPTLI        1     0
TATAATACTCCTGTTACGGCT     YNTPVTA        1     0
TATAATACTCGGATTCTTCCT     YNTRILP        1     0
TATAATACTCGTTTTCTGCCT     YNTRFLP        1     0
TATAATACTCTGCCTCGTTTG     YNTLPRL        1     0
TATAATACTCTGGCGGCTCGG     YNTLAAR        1     0
TATAATACTGAGCGTAATCCT     YNTERNP        1     0
TATAATACTGCTAAGGGGGTG     YNTAKGV        1     0
TATAATACTGCTGCGACTTCT     YNTAATS        1     0
TATAATACTGCTTCTACTTTG     YNTASTL        1     0
TATAATACTGGGTGGCCTACG     YNTGWPT        1     0
TATAATACTTCGTGTACTCGG     YNTSCTR        1     0
TATAATACTTCTACGAGTACT     YNTSTST        1     0
TATAATACTTGTCCTCCTACG     YNTCPPT        1     0
TATAATACTTTGCTGATTCCG     YNTLLIP        1     0
TATAATACTTTTCAGCCTTGT     YNTFQPC        1     0
TATAATAGGAGTGTGCGGCAG     YNRSVRQ        1     0
TATAATAGGATTACTTATAAT     YNRITYN        1     0
TATAATAGGCAGCTGCAGGAG     YNRQLQE        1     0
TATAATAGGCCTCCTACGCTT     YNRPPTL        1     0
TATAATAGGCTGGAGGTTTTG     YNRLEVL        1     0
TATAATAGGGATGAGCCTTGG     YNRDEPW        1     0
TATAATAGGGATGTTGCTACT     YNRDVAT        1     0
TATAATAGGGTGCATCCTCCG     YNRVHPP        1     0
TATAATAGGTCGGATGCTACG     YNRSDAT        1     0
TATAATAGGTCTACGCATCCT     YNRSTHP        1     0
TATAATAGGTCTCATATTCTT     YNRSHIL        1     0
TATAATAGTACGCCGTCGGAT     YNSTPSD        1     0
TATAATAGTCATACGGAGCTT     YNSHTEL        1     0
TATAATAGTCATAGTTCTGCT     YNSHSSA        1     0
TATAATAGTCATGATTCTAAG     YNSHDSK        1     0
TATAATAGTCCGGGGGCTTCG     YNSPGAS        1     0
TATAATAGTCCTCCTCCTAGT     YNSPPPS        1     0
TATAATAGTCCTGCTACTGCT     YNSPATA        1     0
TATAATAGTCTTGCTCTGCTT     YNSLALL        1     0
TATAATAGTGCGCCTCTTCAG     YNSAPLQ        1     0
TATAATAGTGCGGCGATTTAT     YNSAAIY        1     0
TATAATAGTGTGTCTTCTCGT     YNSVSSR        1     0
TATAATATGAAGCCGATGATG     YNMKPMM        1     0
TATAATATGAAGGCTTCTATG     YNMKASM        1     0
TATAATATGAGGTCGCTTACT     YNMRSLT        1     0
TATAATATGAGTCTGGGTTTT     YNMSLGF        1     0
TATAATATGATGCCGTTGAAG     YNMMPLK        1     0
TATAATATGATTACTTCTCCG     YNMITSP        1     0
TATAATATGCAGAGTCATCCT     YNMQSHP        1     0
TATAATATGCAGCAGACTGTG     YNMQQTV        1     0
TATAATATGCAGCTAAGTCCT     YNMQLSP        1     0
TATAATATGCAGGCTGCGGCT     YNMQAAA        1     0
TATAATATGCAGTTGCTGTTG     YNMQLLL        1     0
TATAATATGCATAATAATTGT     YNMHNNC        1     0
TATAATATGCATACGGCTCTG     YNMHTAL        1     0
TATAATATGCATATTCAGCAT     YNMHIQH        1     0
TATAATATGCCTCTTCTGGGT     YNMPLLG        1     0
TATAATATGCGGACTAGTAAT     YNMRTSN        1     0
TATAATATGCGTGATGAGCGG     YNMRDER        1     0
TATAATATGCTTCCGTCGGCG     YNMLPSA        1     0
TATAATATGCTTGAGCCGTGG     YNMLEPW        1     0
TATAATATGGAGCTGCTGACG     YNMELLT        1     0
TATAATATGGCGAATCGTGCT     YNMANRA        1     0
TATAATATGGGGTCGATGACT     YNMGSMT        1     0
TATAATATGTCTAGTTCGCGG     YNMSSSR        1     0
TATAATATTAATATTCGGCCC     YNINIRP        1     0
TATAATATTAATTTTCCTTAG     YNINFPQ        1     0
TATAATATTACGCTTCCTCTG     YNITLPL        1     0
TATAATATTCAGAAGGCTGCG     YNIQKAA        1     0
TATAATATTCAGCCGCCGCAT     YNIQPPH        1     0
TATAATATTCAGTATAAGTGT     YNIQYKC        1     0
TATAATATTTCGCAGCCGTCG     YNISQPS        1     0
TATAATCAGAAGATTAGTACT     YNQKIST        1     0
TATAATCAGAAGGGTACGCCG     YNQKGTP        1     0
TATAATCAGAAGTTGCCGTTG     YNQKLPL        1     0
TATAATCAGAATCATGCGCGG     YNQNHAR        1     0
TATAATCAGACGACTCCGGTG     YNQTTPV        1     0
TATAATCAGACGAGTCTTGCT     YNQTSLA        1     0
TATAATCAGACGCATCTTCGG     YNQTHLR        1     0
TATAATCAGACTCCGCCGCTG     YNQTPPL        1     0
TATAATCAGCAGACGTTTGCG     YNQQTFA        1     0
TATAATCAGCAGCCTGTGCGT     YNQQPVR        1     0
TATAATCAGCAGCTTACTTGC     YNQQLTC        1     0
TATAATCAGCAGCTTATGTGG     YNQQLMW        1     0
TATAATCAGCATATGCCTATT     YNQHMPI        1     0
TATAATCAGCCGACGAGTACG     YNQPTST        1     0
TATAATCAGCCGCGTGTGACG     YNQPRVT        1     0
TATAATCAGCCTCAGCCGCGT     YNQPQPR        1     0
TATAATCAGCCTCCGTGGCAG     YNQPPWQ        1     0
TATAATCAGCCTCCTACTCAT     YNQPPTH        1     0
TATAATCAGCCTGTTCAGCAT     YNQPVQH        1     0
TATAATCAGCCTTCGTCTCGT     YNQPSSR        1     0
TATAATCAGCCTTGGCATTGT     YNQPWHC        1     0
TATAATCAGCGGCTTGTTCCT     YNQRLVP        1     0
TATAATCAGCGGGGGTATCTT     YNQRGYL        1     0
TATAATCAGCGTTCTGAGTCT     YNQRSES        1     0
TATAATCAGCTTGGGAATTCG     YNQLGNS        1     0
TATAATCAGCTTGGGGCGCCG     YNQLGAP        1     0
TATAATCAGGAGGGGGTGACG     YNQEGVT        1     0
TATAATCAGGATTTGCTTATT     YNQDLLI        1     0
TATAATCAGGCGCTTCGGATT     YNQALRI        1     0
TATAATCAGGCGCTTTCTCCT     YNQALSP        1     0
TATAATCAGGCTCAGGCGTTT     YNQAQAF        1     0
TATAATCAGGCTCTGACTACG     YNQALTT        1     0
TATAATCAGGGGTCTACGGAT     YNQGSTD        1     0
TATAATCAGGTGGCGCATGAG     YNQVAHE        1     0
TATAATCAGGTGGCTACTAGG     YNQVATR        1     0
TATAATCAGTATTTGCGTTCT     YNQYLRS        1     0
TATAATCAGTCGACTGAGCAT     YNQSTEH        1     0
TATAATCAGTCGCCGTTTCCG     YNQSPFP        1     0
TATAATCAGTCGGCTGCTATG     YNQSAAM        1     0
TATAATCAGTTGCCGTCGTAT     YNQLPSY        1     0
TATAATCAGTTGCGTTCGCCT     YNQLRSP        1     0
TATAATCAGTTGGATACGCCG     YNQLDTP        1     0
TATAATCAGTTTGCGATGCAG     YNQFAMQ        1     0
TATAATCAGTTTGCTCTGCAG     YNQFALQ        1     0
TATAATCATAATCCTCCGTAG     YNHNPPQ        1     0
TATAATCATAATCTTACGCAT     YNHNLTH        1     0
TATAATCATACGCCGGTTTAT     YNHTPVY        1     0
TATAATCATACGGGTACTTCT     YNHTGTS        1     0
TATAATCATACTGCGCCGTAT     YNHTAPY        1     0
TATAATCATACTGGGGATTTT     YNHTGDF        1     0
TATAATCATAGTACGCTGAGT     YNHSTLS        1     0
TATAATCATATTGTTAATCTG     YNHIVNL        1     0
TATAATCATCAGCTTAGTATT     YNHQLSI        1     0
TATAATCATCATAATGCGCCT     YNHHNAP        1     0
TATAATCATCCGAAGCCTCGT     YNHPKPR        1     0
TATAATCATCCGGCTGTGCTT     YNHPAVL        1     0
TATAATCATCGGATGGATAGG     YNHRMDR        1     0
TATAATCATCGGGAGTTGTAT     YNHRELY        1     0
TATAATCATCGTCCGCCTTCT     YNHRPPS        1     0
TATAATCATCTGTTTGTTCTT     YNHLFVL        1     0
TATAATCATCTTTCGCATCCT     YNHLSHP        1     0
TATAATCATGCTCATGTGGTT     YNHAHVV        1     0
TATAATCATGCTTATCTGCTG     YNHAYLL        1     0
TATAATCATGGGAAGTGGTCT     YNHGKWS        1     0
TATAATCATGGGACTGCGCCG     YNHGTAP        1     0
TATAATCATGGGGCGACGGCT     YNHGATA        1     0
TATAATCATGGGGGGCAGATG     YNHGGQM        1     0
TATAATCATGGTGCTTCTCCG     YNHGASP        1     0
TATAATCATTATAGTTCGCAG     YNHYSSQ        1     0
TATAATCATTCGGTTATTCCG     YNHSVIP        1     0
TATAATCATTGGCCGCCTGCG     YNHWPPA        1     0
TATAATCATTGTCGTCATGAG     YNHCRHE        1     0
TATAATCCGAAGACGCAGCCT     YNPKTQP        1     0
TATAATCCGAAGCTTCCTTAT     YNPKLPY        1     0
TATAATCCGAATGTGACGCAT     YNPNVTH        1     0
TATAATCCGAATTGGAGTATG     YNPNWSM        1     0
TATAATCCGACGACGCTGCCT     YNPTTLP        1     0
TATAATCCGACGCTTCGGAAT     YNPTLRN        1     0
TATAATCCGACTCCTCATGTG     YNPTPHV        1     0
TATAATCCGACTCGGGGGACT     YNPTRGT        1     0
TATAATCCGACTGCTGCTGAG     YNPTAAE        1     0
TATAATCCGAGTACGGCGCTG     YNPSTAL        1     0
TATAATCCGAGTATGCGTGGG     YNPSMRG        1     0
TATAATCCGAGTGCTTTGTAT     YNPSALY        1     0
TATAATCCGAGTGTTGTTCAT     YNPSVVH        1     0
TATAATCCGATGCCGGAGACG     YNPMPET        1     0
TATAATCCGATTGTTGCGATG     YNPIVAM        1     0
TATAATCCGCAGACTCTTACT     YNPQTLT        1     0
TATAATCCGCAGCCTCATTCT     YNPQPHS        1     0
TATAATCCGCAGGCGGCGCGT     YNPQAAR        1     0
TATAATCCGCAGGCTTTGCTG     YNPQALL        1     0
TATAATCCGCATACTGTGTTT     YNPHTVF        1     0
TATAATCCGCATCCTAGTCCT     YNPHPSP        1     0
TATAATCCGCATCCTCCTAAG     YNPHPPK        1     0
TATAATCCGCATCCTGCTAGG     YNPHPAR        1     0
TATAATCCGCCGAATAGGCAT     YNPPNRH        1     0
TATAATCCGCCGAATGTGATG     YNPPNVM        1     0
TATAATCCGCCGGATAGTCCG     YNPPDSP        1     0
TATAATCCGCCTCAGCCTCCT     YNPPQPP        1     0
TATAATCCGCCTCCTACGGGT     YNPPPTG        1     0
TATAATCCGCCTCTGACTCAT     YNPPLTH        1     0
TATAATCCGCCTCTTCAACCT     YNPPLQP        1     0
TATAATCCGCCTGCGCATAAG     YNPPAHK        1     0
TATAATCCGCGGCCTTATCCT     YNPRPYP        1     0
TATAATCCGCGGGAGATGCCG     YNPREMP        1     0
TATAATCCGCGTAATCTTAAT     YNPRNLN        1     0
TATAATCCGCTGACGAATCTT     YNPLTNL        1     0
TATAATCCGCTGCTTACTCGA     YNPLLTR        1     0
TATAATCCGCTGGCGACTAGT     YNPLATS        1     0
TATAATCCGCTGGGTGTGACT     YNPLGVT        1     0
TATAATCCGCTTAAGCCTTCT     YNPLKPS        1     0
TATAATCCGCTTACGTATAAG     YNPLTYK        1     0
TATAATCCGCTTACGTGGCTT     YNPLTWL        1     0
TATAATCCGCTTCTGGCTGCG     YNPLLAA        1     0
TATAATCCGCTTTTTATGACG     YNPLFMT        1     0
TATAATCCGGAGCTTACTCTG     YNPELTL        1     0
TATAATCCGGATCCTCGGTCG     YNPDPRS        1     0
TATAATCCGGCGCATAGTACT     YNPAHST        1     0
TATAATCCGGCGCCGCTGTTG     YNPAPLL        1     0
TATAATCCGGCGTCTCGGCCT     YNPASRP        1     0
TATAATCCGGCTAAGCATAAG     YNPAKHK        1     0
TATAATCCGGCTCCGTTGCAG     YNPAPLQ        1     0
TATAATCCGGCTCCTCCTAAT     YNPAPPN        1     0
TATAATCCGGCTGATACTTCT     YNPADTS        1     0
TATAATCCGGCTTGGACTACT     YNPAWTT        1     0
TATAATCCGGGGGGTGCTCAG     YNPGGAQ        1     0
TATAATCCGGGTAGTGCGTTT     YNPGSAF        1     0
TATAATCCGGGTAGTTCGAGG     YNPGSSR        1     0
TATAATCCGGGTCATATGTAT     YNPGHMY        1     0
TATAATCCGGTGACTCAGCTT     YNPVTQL        1     0
TATAATCCGGTGATGCCTAAG     YNPVMPK        1     0
TATAATCCGGTGCATGATCAT     YNPVHDH        1     0
TATAATCCGGTGGCTGCGTCG     YNPVAAS        1     0
TATAATCCGGTTACGAGTACG     YNPVTST        1     0
TATAATCCGGTTCTGAGTAAT     YNPVLSN        1     0
TATAATCCGGTTGGTGCTCGT     YNPVGAR        1     0
TATAATCCGTATACGCCTCTG     YNPYTPL        1     0
TATAATCCGTATCCGACGACT     YNPYPTT        1     0
TATAATCCGTCGCTTAGGACT     YNPSLRT        1     0
TATAATCCGTCTCCTGATCAT     YNPSPDH        1     0
TATAATCCGTCTCGGGATAAT     YNPSRDN        1     0
TATAATCCGTGGCCGCTGCGT     YNPWPLR        1     0
TATAATCCGTTGAGTCGTTCG     YNPLSRS        1     0
TATAATCCGTTGCCGCCGCCT     YNPLPPP        1     0
TATAATCCGTTGTTGAGGACT     YNPLLRT        1     0
TATAATCCGTTTCATGTGCAC     YNPFHVH        1     0
TATAATCCGTTTGGGCGTGCG     YNPFGRA        1     0
TATAATCCTAAGCAGGGGATG     YNPKQGM        1     0
TATAATCCTAAGCCGATGATG     YNPKPMM        1     0
TATAATCCTAAGCCTCGTACT     YNPKPRT        1     0
TATAATCCTAATATTGCTCCT     YNPNIAP        1     0
TATAATCCTCAGACGTCGCAT     YNPQTSH        1     0
TATAATCCTCAGCCGCTGAAT     YNPQPLN        1     0
TATAATCCTCATAAGCCGTGG     YNPHKPW        1     0
TATAATCCTCATCTTCTTCAG     YNPHLLQ        1     0
TATAATCCTCATTCGAATCCG     YNPHSNP        1     0
TATAATCCTCCGTCGAAGCAG     YNPPSKQ        1     0
TATAATCCTCCTGATACTAAT     YNPPDTN        1     0
TATAATCCTCGGGCTCTTACG     YNPRALT        1     0
TATAATCCTCTGACTCAGCGT     YNPLTQR        1     0
TATAATCCTCTGTTGATTACG     YNPLLIT        1     0
TATAATCCTCTTACGCCTGCT     YNPLTPA        1     0
TATAATCCTGAGGCTGAGCTT     YNPEAEL        1     0
TATAATCCTGAGGGGCCTCGG     YNPEGPR        1     0
TATAATCCTGATCTTCCTAAT     YNPDLPN        1     0
TATAATCCTGCGAAGCTTCAG     YNPAKLQ        1     0
TATAATCCTGCGCCTACTGCT     YNPAPTA        1     0
TATAATCCTGCGCCTATGGAG     YNPAPME        1     0
TATAATCCTGCGTGGCCTACT     YNPAWPT        1     0
TATAATCCTGCTAAGCCTAGG     YNPAKPR        1     0
TATAATCCTGCTAATGCGTTG     YNPANAL        1     0
TATAATCCTGCTACGAGTCTT     YNPATSL        1     0
TATAATCCTGGGGATACTCCT     YNPGDTP        1     0
TATAATCCTGGTATGCCGCGT     YNPGMPR        1     0
TATAATCCTGGTGCTTTGTCG     YNPGALS        1     0
TATAATCCTGTGCGTATGCCT     YNPVRMP        1     0
TATAATCCTGTGCGTGAGCCT     YNPVREP        1     0
TATAATCCTTATCAGACTGAT     YNPYQTD        1     0
TATAATCCTTGGCATATTTCT     YNPWHIS        1     0
TATAATCGACATGGTCAGTAT     YNRHGQY        1     0
TATAATCGGAATACTGCTGAT     YNRNTAD        1     0
TATAATCGGAATAGTACGACT     YNRNSTT        1     0
TATAATCGGACGGCGCCTGTT     YNRTAPV        1     0
TATAATCGGACTCAGTCTCCT     YNRTQSP        1     0
TATAATCGGAGTCAGCTTTGT     YNRSQLC        1     0
TATAATCGGATTACTGGGGAG     YNRITGE        1     0
TATAATCGGCAGGCTACGAGT     YNRQATS        1     0
TATAATCGGCCTCATAATCAG     YNRPHNQ        1     0
TATAATCGGCCTGAGGGGGAG     YNRPEGE        1     0
TATAATCGGCCTGATCGTTCG     YNRPDRS        1     0
TATAATCGGGATAATCCTAAT     YNRDNPN        1     0
TATAATCGGGTGACTGAGTTT     YNRVTEF        1     0
TATAATCGGTCGCCTCATGCG     YNRSPHA        1     0
TATAATCGGTCGGCGCAGATT     YNRSAQI        1     0
TATAATCGTACGTGTCCGCTT     YNRTCPL        1     0
TATAATCGTACTCCTTCTGTT     YNRTPSV        1     0
TATAATCGTACTCCTTGGTCG     YNRTPWS        1     0
TATAATCGTAGTAGTGAGCAG     YNRSSEQ        1     0
TATAATCGTCCGATGGAGCCT     YNRPMEP        1     0
TATAATCGTCTTGCTGAGTTG     YNRLAEL        1     0
TATAATCGTGCTACGACTTCG     YNRATTS        1     0
TATAATCGTGCTCCGACTGAG     YNRAPTE        1     0
TATAATCGTGCTCCGCTGCCT     YNRAPLP        1     0
TATAATCGTGCTCCTCGTCTT     YNRAPRL        1     0
TATAATCGTGGGGTGAGTAAT     YNRGVSN        1     0
TATAATCGTGTTCTTGATGGG     YNRVLDG        1     0
TATAATCGTTCTATGATTGTG     YNRSMIV        1     0
TATAATCTGACGACGCATAGT     YNLTTHS        1     0
TATAATCTGAGTCCTAATTCT     YNLSPNS        1     0
TATAATCTGAGTCTTAAGTCT     YNLSLKS        1     0
TATAATCTGCATCGGTCTATT     YNLHRSI        1     0
TATAATCTGCCGACTGATCCG     YNLPTDP        1     0
TATAATCTGCGGGCTATGCCG     YNLRAMP        1     0
TATAATCTGCGGTCTAATACG     YNLRSNT        1     0
TATAATCTGCTGACTATTGCG     YNLLTIA        1     0
TATAATCTGGCGTCGCCTCCG     YNLASPP        1     0
TATAATCTGGCTACTTCGCTT     YNLATSL        1     0
TATAATCTGGGGTCTGGTATG     YNLGSGM        1     0
TATAATCTTAAGGAGACGCAT     YNLKETH        1     0
TATAATCTTAATAAGCATGGT     YNLNKHG        1     0
TATAATCTTACGCCTTTTAGG     YNLTPFR        1     0
TATAATCTTACGTATTCGTCT     YNLTYSS        1     0
TATAATCTTAGTGCGGCGTGG     YNLSAAW        1     0
TATAATCTTCCGTAGGTGCTT     YNLPQVL        1     0
TATAATCTTCCTGCGTTGTCT     YNLPALS        1     0
TATAATCTTCCTGTTGGGAGG     YNLPVGR        1     0
TATAATCTTCGGCAGCTGCAT     YNLRQLH        1     0
TATAATCTTCGTCCTGGTGAG     YNLRPGE        1     0
TATAATCTTGCTCATTCTACT     YNLAHST        1     0
TATAATGAGAAGCGTCCGCTT     YNEKRPL        1     0
TATAATGAGACGAGGTTTCTG     YNETRFL        1     0
TATAATGAGACGCCTTCTGCT     YNETPSA        1     0
TATAATGAGCAGCCGACGGCG     YNEQPTA        1     0
TATAATGAGCAGTCGGTTGTG     YNEQSVV        1     0
TATAATGAGCAGTTGGGTCCG     YNEQLGP        1     0
TATAATGAGCATGATAAGTAT     YNEHDKY        1     0
TATAATGAGCCGAGGTTTATT     YNEPRFI        1     0
TATAATGAGCCGATGAATGTT     YNEPMNV        1     0
TATAATGAGCGGGGTGATGTT     YNERGDV        1     0
TATAATGAGCGTCTTACTCCG     YNERLTP        1     0
TATAATGAGGAGCTTCAGCGT     YNEELQR        1     0
TATAATGAGGCGACGGCGTTT     YNEATAF        1     0
TATAATGAGGCGATGCAGAGG     YNEAMQR        1     0
TATAATGAGGCTCTGTTTCAT     YNEALFH        1     0
TATAATGAGGGGGATATGAGG     YNEGDMR        1     0
TATAATGAGGGTCAGCCTCCT     YNEGQPP        1     0
TATAATGAGTGGCCTCTGGAT     YNEWPLD        1     0
TATAATGAGTTTACGTGGCCG     YNEFTWP        1     0
TATAATGATAAGCTGCCTACG     YNDKLPT        1     0
TATAATGATAAGTCTATGCGT     YNDKSMR        1     0
TATAATGATAATAATGTTCAG     YNDNNVQ        1     0
TATAATGATAATGGGCCTCCT     YNDNGPP        1     0
TATAATGATACTATTCGGTCT     YNDTIRS        1     0
TATAATGATACTCTGCGTAAT     YNDTLRN        1     0
TATAATGATATGCCTCAGCGT     YNDMPQR        1     0
TATAATGATATTCAGCAGGAT     YNDIQQD        1     0
TATAATGATCAGTTGCCTTTG     YNDQLPL        1     0
TATAATGATCATGTGCGGCCT     YNDHVRP        1     0
TATAATGATCCGTCGGGGTCG     YNDPSGS        1     0
TATAATGATCTTCGGGCGATT     YNDLRAI        1     0
TATAATGATGAGCTTCCGATT     YNDELPI        1     0
TATAATGATGAGGTGGGTCGT     YNDEVGR        1     0
TATAATGATGATAATCCGGTT     YNDDNPV        1     0
TATAATGATGCGCGTCCTCAT     YNDARPH        1     0
TATAATGATGCGGAGGCGTGT     YNDAEAC        1     0
TATAATGATGCTGAGCCGGCT     YNDAEPA        1     0
TATAATGCGAAGCCTGGGTTG     YNAKPGL        1     0
TATAATGCGAAGTGGCATCCT     YNAKWHP        1     0
TATAATGCGAATGCGAGGCCT     YNANARP        1     0
TATAATGCGACCCTTATTCCT     YNATLIP        1     0
TATAATGCGACGCGGATGGTG     YNATRMV        1     0
TATAATGCGACTCGTCCTTTG     YNATRPL        1     0
TATAATGCGACTCTGACGTGG     YNATLTW        1     0
TATAATGCGACTTCTTTTTCG     YNATSFS        1     0
TATAATGCGAGGCCGTGTGCT     YNARPCA        1     0
TATAATGCGAGTCTTCCGAAT     YNASLPN        1     0
TATAATGCGATTCTGTATAAG     YNAILYK        1     0
TATAATGCGCAGACTACTAGT     YNAQTTS        1     0
TATAATGCGCATAATAGGTCG     YNAHNRS        1     0
TATAATGCGCATCAGGCTCTT     YNAHQAL        1     0
TATAATGCGCATCAGGGGATG     YNAHQGM        1     0
TATAATGCGCATCATAGTAGT     YNAHHSS        1     0
TATAATGCGCATCCTCGGACG     YNAHPRT        1     0
TATAATGCGCATCCTGGGCTG     YNAHPGL        1     0
TATAATGCGCATCTGCTGACG     YNAHLLT        1     0
TATAATGCGCATGGGACTGAT     YNAHGTD        1     0
TATAATGCGCATTCTCCTCGT     YNAHSPR        1     0
TATAATGCGCATTCTCGTCCT     YNAHSRP        1     0
TATAATGCGCCGATGCCGAGT     YNAPMPS        1     0
TATAATGCGCCGCCTCCTACT     YNAPPPT        1     0
TATAATGCGCCTACGATTCAT     YNAPTIH        1     0
TATAATGCGCCTAGTCATCGG     YNAPSHR        1     0
TATAATGCGCCTCCGGTTACT     YNAPPVT        1     0
TATAATGCGCCTCCTAAGCGG     YNAPPKR        1     0
TATAATGCGCCTGCGACTTAG     YNAPATQ        1     0
TATAATGCGCCTGCTGGTCGG     YNAPAGR        1     0
TATAATGCGCCTGTTCATGTG     YNAPVHV        1     0
TATAATGCGCGGATGATTCCG     YNARMIP        1     0
TATAATGCGCGGTGGCTGAAT     YNARWLN        1     0
TATAATGCGCGTGATACTAGT     YNARDTS        1     0
TATAATGCGCTGCGTAATAAT     YNALRNN        1     0
TATAATGCGCTGGTTCCGAGT     YNALVPS        1     0
TATAATGCGCTTCCTCATCTT     YNALPHL        1     0
TATAATGCGCTTCCTCGGCCT     YNALPRP        1     0
TATAATGCGCTTCCTGGTCCG     YNALPGP        1     0
TATAATGCGCTTCCTTCGCTG     YNALPSL        1     0
TATAATGCGCTTCCTTGGTAG     YNALPWQ        1     0
TATAATGCGCTTGCTGTGGCT     YNALAVA        1     0
TATAATGCGGAGCTTACGCAT     YNAELTH        1     0
TATAATGCGGCGAAGGTGGCT     YNAAKVA        1     0
TATAATGCGGCGCAGGATATT     YNAAQDI        1     0
TATAATGCGGCGGTGTCGAAG     YNAAVSK        1     0
TATAATGCGGCTGATCTGGGT     YNAADLG        1     0
TATAATGCGGCTGCTAGTATG     YNAAASM        1     0
TATAATGCGGGGACTCTTATG     YNAGTLM        1     0
TATAATGCGGGGATGCAGCTG     YNAGMQL        1     0
TATAATGCGGGGTCGTATCCG     YNAGSYP        1     0
TATAATGCGGGTAATATGGAG     YNAGNME        1     0
TATAATGCGGGTACTAAGGAG     YNAGTKE        1     0
TATAATGCGGGTCTTACGAAT     YNAGLTN        1     0
TATAATGCGGGTCTTCTTCTT     YNAGLLL        1     0
TATAATGCGGTGCCGAGTATG     YNAVPSM        1     0
TATAATGCGGTGCCTACTGCT     YNAVPTA        1     0
TATAATGCGGTTCATAATCGT     YNAVHNR        1     0
TATAATGCGGTTCTTAATCTT     YNAVLNL        1     0
TATAATGCGTATATGGATGTG     YNAYMDV        1     0
TATAATGCGTCGTATCATTCG     YNASYHS        1     0
TATAATGCGTCGTCGTCTATG     YNASSSM        1     0
TATAATGCGTCGTGGCTGGAG     YNASWLE        1     0
TATAATGCGTCTAATCGGACT     YNASNRT        1     0
TATAATGCGTCTGCGCGTGAG     YNASARE        1     0
TATAATGCGTCTTTGACGTCG     YNASLTS        1     0
TATAATGCGTGTAATACTCCG     YNACNTP        1     0
TATAATGCGTTGCTGTTTAAT     YNALLFN        1     0
TATAATGCGTTTCCGAGGTTT     YNAFPRF        1     0
TATAATGCGTTTGAGCCGGTT     YNAFEPV        1     0
TATAATGCGTTTTCTCCGTTG     YNAFSPL        1     0
TATAATGCTAAGCTGACGTTT     YNAKLTF        1     0
TATAATGCTAATTATCCTCGG     YNANYPR        1     0
TATAATGCTACTACTTATTCT     YNATTYS        1     0
TATAATGCTACTGAGCATCCT     YNATEHP        1     0
TATAATGCTACTGATCGGTTT     YNATDRF        1     0
TATAATGCTAGGAATGCGACT     YNARNAT        1     0
TATAATGCTAGGCCTCCTTTT     YNARPPF        1     0
TATAATGCTAGGCTGAATACT     YNARLNT        1     0
TATAATGCTAGTAATATTCGG     YNASNIR        1     0
TATAATGCTAGTTATGCGGCT     YNASYAA        1     0
TATAATGCTATGAGTCCTTCG     YNAMSPS        1     0
TATAATGCTCCGCTGTCGGCG     YNAPLSA        1     0
TATAATGCTCCTTCTGGGGGT     YNAPSGG        1     0
TATAATGCTCTGAAGCCTTGT     YNALKPC        1     0
TATAATGCTCTTGATTGGAAT     YNALDWN        1     0
TATAATGCTGAGTTTGGGCCT     YNAEFGP        1     0
TATAATGCTGATAGTATTGTT     YNADSIV        1     0
TATAATGCTGCTACTTTTCCG     YNAATFP        1     0
TATAATGCTGCTCTTACTATG     YNAALTM        1     0
TATAATGCTGCTGGTCCGTCT     YNAAGPS        1     0
TATAATGCTGGTGCTCCGCTG     YNAGAPL        1     0
TATAATGCTGTGACTCTTCCG     YNAVTLP        1     0
TATAATGCTGTGCGGGTTCAG     YNAVRVQ        1     0
TATAATGCTGTGCTTACGCCT     YNAVLTP        1     0
TATAATGCTTATCCGCCGGGT     YNAYPPG        1     0
TATAATGCTTTTAATCCTCCT     YNAFNPP        1     0
TATAATGGGACGACGCAGGTG     YNGTTQV        1     0
TATAATGGGACGCGGAATTGG     YNGTRNW        1     0
TATAATGGGACGGAGATTAGT     YNGTEIS        1     0
TATAATGGGATTAAGCTGGAT     YNGIKLD        1     0
TATAATGGGCAGACTCGGGCG     YNGQTRA        1     0
TATAATGGGCAGTCTCCTGCG     YNGQSPA        1     0
TATAATGGGCATCAGGGTCCG     YNGHQGP        1     0
TATAATGGGCCGCGTCTTCAG     YNGPRLQ        1     0
TATAATGGGCCGTATCAGACT     YNGPYQT        1     0
TATAATGGGCGTATTACGCTT     YNGRITL        1     0
TATAATGGGCGTTAGACGAGT     YNGRQTS        1     0
TATAATGGGCTTCCTGCTTTT     YNGLPAF        1     0
TATAATGGGCTTCGTCCTAAT     YNGLRPN        1     0
TATAATGGGCTTTTGCAGCTG     YNGLLQL        1     0
TATAATGGGGCTCATCAGAGT     YNGAHQS        1     0
TATAATGGGGCTTTTAATTCT     YNGAFNS        1     0
TATAATGGGGGTCCTCCGACT     YNGGPPT        1     0
TATAATGGGGTTCATGCTCTT     YNGVHAL        1     0
TATAATGGTAAGGCGACGCGT     YNGKATR        1     0
TATAATGGTAATCCTCTTCTG     YNGNPLL        1     0
TATAATGGTAATCGTGTTTCT     YNGNRVS        1     0
TATAATGGTATGCCTACGTGT     YNGMPTC        1     0
TATAATGGTCAGACGGCGCCG     YNGQTAP        1     0
TATAATGGTCATACGGTTCAT     YNGHTVH        1     0
TATAATGGTCCGCCTGAGACG     YNGPPET        1     0
TATAATGGTCCTCAGAGTCAG     YNGPQSQ        1     0
TATAATGGTCCTCCTACGCAT     YNGPPTH        1     0
TATAATGGTCCTCTGGCTTCT     YNGPLAS        1     0
TATAATGGTCCTGGTCCGCAT     YNGPGPH        1     0
TATAATGGTGCGAGTAAGTCT     YNGASKS        1     0
TATAATGGTGCTACTTGTCAG     YNGATCQ        1     0
TATAATGGTGCTCGGCTGTAT     YNGARLY        1     0
TATAATGGTGTGGTTAAGACG     YNGVVKT        1     0
TATAATGGTGTGGTTCCTTAT     YNGVVPY        1     0
TATAATGGTTATCCGCCTCCT     YNGYPPP        1     0
TATAATGGTTCTCGGCTTCCT     YNGSRLP        1     0
TATAATGTGAATGAGACTTCG     YNVNETS        1     0
TATAATGTGACGCATTCGGCG     YNVTHSA        1     0
TATAATGTGACGCCTTCGTCG     YNVTPSS        1     0
TATAATGTGACGGATGTTACT     YNVTDVT        1     0
TATAATGTGACGTGGCCTCGT     YNVTWPR        1     0
TATAATGTGAGTCTGAGGAAG     YNVSLRK        1     0
TATAATGTGCAGCATCAGGAG     YNVQHQE        1     0
TATAATGTGCAGCGTGTGCAT     YNVQRVH        1     0
TATAATGTGCATCGGCCTGCT     YNVHRPA        1     0
TATAATGTGCATTTGGGGCCG     YNVHLGP        1     0
TATAATGTGCCGTGGAGTAAG     YNVPWSK        1     0
TATAATGTGCCTCCGCAGCAT     YNVPPQH        1     0
TATAATGTGCGGATTAATGTT     YNVRINV        1     0
TATAATGTGCGTCCTAGTGAG     YNVRPSE        1     0
TATAATGTGCTTCAGGATGGT     YNVLQDG        1     0
TATAATGTGCTTCCGGCTCCT     YNVLPAP        1     0
TATAATGTGCTTCCGTCTTAT     YNVLPSY        1     0
TATAATGTGGAGTATCCTCGT     YNVEYPR        1     0
TATAATGTGGAGTATCGTCAT     YNVEYRH        1     0
TATAATGTGGATGTTTGGAGT     YNVDVWS        1     0
TATAATGTGGCGCAGCGTACG     YNVAQRT        1     0
TATAATGTGGCGCCTTATCTT     YNVAPYL        1     0
TATAATGTGGCTATGCCTCCG     YNVAMPP        1     0
TATAATGTGGTGCTTAGTCCT     YNVVLSP        1     0
TATAATGTGTCGCTGCCGCAT     YNVSLPH        1     0
TATAATGTGTTTCGTCCGTAT     YNVFRPY        1     0
TATAATGTTACGGTGTGTGTG     YNVTVCV        1     0
TATAATGTTACGTCGGGTAAT     YNVTSGN        1     0
TATAATGTTACTGTGCATCCG     YNVTVHP        1     0
TATAATGTTATGCGGCCTCCG     YNVMRPP        1     0
TATAATGTTCAGACGGATCCG     YNVQTDP        1     0
TATAATGTTCCGATTCTTCTT     YNVPILL        1     0
TATAATGTTCCTGCGCCTGTT     YNVPAPV        1     0
TATAATGTTGAGGCGATGATT     YNVEAMI        1     0
TATAATGTTGCTGGTCTTCAG     YNVAGLQ        1     0
TATAATGTTGGGGTGCCTCCG     YNVGVPP        1     0
TATAATGTTGTTAGGCCTCCT     YNVVRPP        1     0
TATAATTATAAGCGGACTGCG     YNYKRTA        1     0
TATAATTATACTACGGCGTCG     YNYTTAS        1     0
TATAATTATACTCGTCCTCCT     YNYTRPP        1     0
TATAATTATCAGCAGTATTTT     YNYQQYF        1     0
TATAATTATCAGGCGCGTTGG     YNYQARW        1     0
TATAATTATCATCAGCAGCTG     YNYHQQL        1     0
TATAATTATCCTATTGCTGTT     YNYPIAV        1     0
TATAATTATGATCGGATGGAT     YNYDRMD        1     0
TATAATTATTTGCAGGAGTAG     YNYLQEQ        1     0
TATAATTCGACTCCGACTCAG     YNSTPTQ        1     0
TATAATTCGACTTTTCCTCCG     YNSTFPP        1     0
TATAATTCGAGTACGCATGCT     YNSSTHA        1     0
TATAATTCGAGTCATGGTCAG     YNSSHGQ        1     0
TATAATTCGATTCAGATTGCG     YNSIQIA        1     0
TATAATTCGCATCTGCTGTAT     YNSHLLY        1     0
TATAATTCGCCGACGCATCAT     YNSPTHH        1     0
TATAATTCGCCGCGGTATCCT     YNSPRYP        1     0
TATAATTCGCCTGCGCAGACG     YNSPAQT        1     0
TATAATTCGCCTGTTAGGTTT     YNSPVRF        1     0
TATAATTCGCGTGGTCCTGAT     YNSRGPD        1     0
TATAATTCGCTGCATTCATCG     YNSLHSS        1     0
TATAATTCGGAGACACTGAAT     YNSETLN        1     0
TATAATTCGGATGTGCCTGCG     YNSDVPA        1     0
TATAATTCGGCGGATGCTTGG     YNSADAW        1     0
TATAATTCGGCTCCGGGGCTG     YNSAPGL        1     0
TATAATTCGGGGGCGGGGCTT     YNSGAGL        1     0
TATAATTCGGGTGCTCGTTCG     YNSGARS        1     0
TATAATTCGGTGCTTGGGCCT     YNSVLGP        1     0
TATAATTCGTCGAGTGGGACG     YNSSSGT        1     0
TATAATTCTAATTCGAGGGAT     YNSNSRD        1     0
TATAATTCTACGCATCCTCCT     YNSTHPP        1     0
TATAATTCTACTTCGCCGCTT     YNSTSPL        1     0
TATAATTCTATGCCGGCTATG     YNSMPAM        1     0
TATAATTCTATTACGTTGCAT     YNSITLH        1     0
TATAATTCTCCGGGTCGTGTT     YNSPGRV        1     0
TATAATTCTCCTACGCATCGG     YNSPTHR        1     0
TATAATTCTCTGACGCCGCGT     YNSLTPR        1     0
TATAATTCTCTTAATCGGTGT     YNSLNRC        1     0
TATAATTCTGATCCTGGGATG     YNSDPGM        1     0
TATAATTCTGTGACGCCGATG     YNSVTPM        1     0
TATAATTCTGTGTCTCTGAAG     YNSVSLK        1     0
TATAATTGGACGCATAGTAGG     YNWTHSR        1     0
TATAATTGGACTACTGAGCTG     YNWTTEL        1     0
TATAATTGGAGTGCTGGTGAG     YNWSAGE        1     0
TATAATTGGCAGCATCCTTAT     YNWQHPY        1     0
TATAATTGGCAGCGTGATATT     YNWQRDI        1     0
TATAATTGGCCGCCTGCTATT     YNWPPAI        1     0
TATAATTGGCCGTCGCGGATG     YNWPSRM        1     0
TATAATTGGCCTTATCATCCT     YNWPYHP        1     0
TATAATTGGCGTTCTAGTCCG     YNWRSSP        1     0
TATAATTGGGATCTTCCTCAT     YNWDLPH        1     0
TATAATTGGTAGACGAGTCAT     YNWQTSH        1     0
TATAATTGGTCGCCGAAGTTT     YNWSPKF        1     0
TATAATTGGTCTCATATTTTG     YNWSHIL        1     0
TATAATTGTGATCCGAAGTCG     YNCDPKS        1     0
TATAATTTGACTGCTCGTACG     YNLTART        1     0
TATAATTTGCCGGCTACTAGT     YNLPATS        1     0
TATAATTTGCCTCCGTGGATG     YNLPPWM        1     0
TATAATTTGCGGTATGTGCCG     YNLRYVP        1     0
TATAATTTGGCGCTGTATCCT     YNLALYP        1     0
TATAATTTGGTGCTTCCTCCT     YNLVLPP        1     0
TATAATTTGTATACGCCTGCT     YNLYTPA        1     0
TATAATTTGTCGACTCCTACG     YNLSTPT        1     0
TATAATTTTCAGCCGGCTCCT     YNFQPAP        1     0
TATAATTTTCCTTTGGATGCT     YNFPLDA        1     0
TATAATTTTGATCTGGGGTCG     YNFDLGS        1     0
TATACAAAGACTGCTGATTGG     YTKTADW        1     0
TATACAATGTAGAATCATCTG     YTMQNHL        1     0
TATACACAGCTTCCGTCGTCT     YTQLPSS        1     0
TATACACCGTCTAATAATGCT     YTPSNNA        1     0
TATACAGATGCGCTGGTTAAT     YTDALVN        1     0
TATACAGCGCGGATGATGCCT     YTARMMP        1     0
TATACAGGGAATGCGTATCAG     YTGNAYQ        1     0
TATACAGTGCCGGCTGCTCAT     YTVPAAH        1     0
TATACATGGTCTCCGCTTTCG     YTWSPLS        1     0
TATACATGTTGTACTCCGACG     YTCCTPT        1     0
TATACCAATCATCCGACGTAG     YTNHPTQ        1     0
TATACGAACAGTAGTGCTCCT     YTNSSAP        1     0
TATACGAAGAAGTCGACTCAT     YTKKSTH        1     0
TATACGAAGAATACTGAGCCT     YTKNTEP        1     0
TATACGAAGACGACTGGTTAT     YTKTTGY        1     0
TATACGAAGACGCATCATCGT     YTKTHHR        1     0
TATACGAAGACGCCTATGAGT     YTKTPMS        1     0
TATACGAAGACGCCTCTGCCT     YTKTPLP        1     0
TATACGAAGACGCTGCAGCAG     YTKTLQQ        1     0
TATACGAAGACGCTGGCGGAT     YTKTLAD        1     0
TATACGAAGACGTAGGTTACG     YTKTQVT        1     0
TATACGAAGACTCCGGCGCAG     YTKTPAQ        1     0
TATACGAAGACTCCTACGTCT     YTKTPTS        1     0
TATACGAAGACTCTTCAGGTG     YTKTLQV        1     0
TATACGAAGAGTCGGATTCTT     YTKSRIL        1     0
TATACGAAGATGGTTGTGCTT     YTKMVVL        1     0
TATACGAAGATGTCGCCTAAG     YTKMSPK        1     0
TATACGAAGATTATTCCGCGT     YTKIIPR        1     0
TATACGAAGATTGCGGTGAGT     YTKIAVS        1     0
TATACGAAGCAGAATGAGGTT     YTKQNEV        1     0
TATACGAAGCAGACGTTGTGG     YTKQTLW        1     0
TATACGAAGCAGCCTTCTGCG     YTKQPSA        1     0
TATACGAAGCAGCTTTCTGTG     YTKQLSV        1     0
TATACGAAGCAGGCGTTTCTT     YTKQAFL        1     0
TATACGAAGCAGGCTAATGGT     YTKQANG        1     0
TATACGAAGCAGGGGTCGCTT     YTKQGSL        1     0
TATACGAAGCAGTCTCAGGAG     YTKQSQE        1     0
TATACGAAGCATACGCCTCCT     YTKHTPP        1     0
TATACGAAGCATACTGTGGCT     YTKHTVA        1     0
TATACGAAGCATCGGGCTACG     YTKHRAT        1     0
TATACGAAGCATCTTACTGCG     YTKHLTA        1     0
TATACGAAGCCGAGGTGGGAT     YTKPRWD        1     0
TATACGAAGCCGCATCCTGAT     YTKPHPD        1     0
TATACGAAGCCGCATTATAAG     YTKPHYK        1     0
TATACGAAGCCGCCTGTGCCT     YTKPPVP        1     0
TATACGAAGCCGCGGATTGTG     YTKPRIV        1     0
TATACGAAGCCGGCTTTGTTT     YTKPALF        1     0
TATACGAAGCCTCGTACGTGG     YTKPRTW        1     0
TATACGAAGCCTCTTAGTATT     YTKPLSI        1     0
TATACGAAGCCTGTTATTCGT     YTKPVIR        1     0
TATACGAAGCGTATTGTTGAG     YTKRIVE        1     0
TATACGAAGCGTCTGCCTGCG     YTKRLPA        1     0
TATACGAAGCTGGTTCCTACT     YTKLVPT        1     0
TATACGAAGCTTCCGACGCTG     YTKLPTL        1     0
TATACGAAGCTTCCGTTGCCT     YTKLPLP        1     0
TATACGAAGGAGCTGGGGCAT     YTKELGH        1     0
TATACGAAGGAGCTGGTTATT     YTKELVI        1     0
TATACGAAGGAGCTGTATACG     YTKELYT        1     0
TATACGAAGGATACGAGGGTT     YTKDTRV        1     0
TATACGAAGGCGCAGTTGCCT     YTKAQLP        1     0
TATACGAAGGCTATTACTCAG     YTKAITQ        1     0
TATACGAAGGCTCATCCTGAT     YTKAHPD        1     0
TATACGAAGGCTCCTACTGTT     YTKAPTV        1     0
TATACGAAGGCTGAGCAGTTT     YTKAEQF        1     0
TATACGAAGGCTGGTCCTCAG     YTKAGPQ        1     0
TATACGAAGGCTGTGACTCCG     YTKAVTP        1     0
TATACGAAGGCTGTGCATCGT     YTKAVHR        1     0
TATACGAAGGCTGTGCCGTTG     YTKAVPL        1     0
TATACGAAGGCTGTTGCTCCT     YTKAVAP        1     0
TATACGAAGGCTTAGACGTGG     YTKAQTW        1     0
TATACGAAGGGGACTACTCCG     YTKGTTP        1     0
TATACGAAGGGGCGGGCGCCT     YTKGRAP        1     0
TATACGAAGGGGTTGGCGTTT     YTKGLAF        1     0
TATACGAAGGGGTTTGCTGCT     YTKGFAA        1     0
TATACGAAGGGTCCGGTTGAG     YTKGPVE        1     0
TATACGAAGGTGCCGCTGGAT     YTKVPLD        1     0
TATACGAAGGTGGATTCGCAT     YTKVDSH        1     0
TATACGAAGGTGGCTCTTTCG     YTKVALS        1     0
TATACGAAGGTTCCGACTAAT     YTKVPTN        1     0
TATACGAAGTAGATGCTGTAT     YTKQMLY        1     0
TATACGAAGTATCGGCATAAG     YTKYRHK        1     0
TATACGAAGTATGCGTCTCCT     YTKYASP        1     0
TATACGAAGTCGCAGCATCTG     YTKSQHL        1     0
TATACGAAGTCGCCGCCTCTG     YTKSPPL        1     0
TATACGAAGTCGGCGCATGAT     YTKSAHD        1     0
TATACGAAGTCGGTTAGGACG     YTKSVRT        1     0
TATACGAAGTCTCCTCCGCAT     YTKSPPH        1     0
TATACGAAGTGGCATTATCAT     YTKWHYH        1     0
TATACGAAGTGTATTGATTCG     YTKCIDS        1     0
TATACGAAGTGTTATTTGTTG     YTKCYLL        1     0
TATACGAAGTTGGGTTTTAAG     YTKLGFK        1     0
TATACGAAGTTTTCTCCTGAT     YTKFSPD        1     0
TATACGAATAATATTGATGTG     YTNNIDV        1     0
TATACGAATAATCATACTGCT     YTNNHTA        1     0
TATACGAATACGATGAAGGGT     YTNTMKG        1     0
TATACGAATACGCAGTCTATG     YTNTQSM        1     0
TATACGAATACGCGTCCTCAG     YTNTRPQ        1     0
TATACGAATACGGGTATTTGG     YTNTGIW        1     0
TATACGAATACGTTGGCTCCG     YTNTLAP        1     0
TATACGAATACTTTTACTAGG     YTNTFTR        1     0
TATACGAATATGCCGACGACT     YTNMPTT        1     0
TATACGAATATGCGTAGTACG     YTNMRST        1     0
TATACGAATATTGTTAATAGG     YTNIVNR        1     0
TATACGAATCAGCTGACTGTG     YTNQLTV        1     0
TATACGAATCATACGGCGAAG     YTNHTAK        1     0
TATACGAATCATAGTATGCTT     YTNHSML        1     0
TATACGAATCATCATCCTCCG     YTNHHPP        1     0
TATACGAATCATGCGATGCAG     YTNHAMQ        1     0
TATACGAATCATGCGCAGGTG     YTNHAQV        1     0
TATACGAATCCGAAGGCGGAG     YTNPKAE        1     0
TATACGAATCCGCCTACTTAT     YTNPPTY        1     0
TATACGAATCCGCGTCCTCCT     YTNPRPP        1     0
TATACGAATCCGCGTCTTATT     YTNPRLI        1     0
TATACGAATCCGCTTATTCCT     YTNPLIP        1     0
TATACGAATCCGTCTCATTGG     YTNPSHW        1     0
TATACGAATCCTACTGAGCAG     YTNPTEQ        1     0
TATACGAATCCTACTGCTAGT     YTNPTAS        1     0
TATACGAATCCTCGTAATGGT     YTNPRNG        1     0
TATACGAATCCTCTGCTGACT     YTNPLLT        1     0
TATACGAATCCTCTTTCTCGG     YTNPLSR        1     0
TATACGAATCGGCCTATGTCT     YTNRPMS        1     0
TATACGAATCGGCCTGCTACG     YTNRPAT        1     0
TATACGAATCGTAATTTTGCT     YTNRNFA        1     0
TATACGAATCGTGCGGTTCCT     YTNRAVP        1     0
TATACGAATCGTGTGGCGTTT     YTNRVAF        1     0
TATACGAATCTGACGCCTCCG     YTNLTPP        1     0
TATACGAATCTGCATCAGCTG     YTNLHQL        1     0
TATACGAATCTTAATGCGGCG     YTNLNAA        1     0
TATACGAATCTTCCTTTGCAG     YTNLPLQ        1     0
TATACGAATCTTGCTCCGGCG     YTNLAPA        1     0
TATACGAATCTTTCGGCGGTT     YTNLSAV        1     0
TATACGAATGAGCCGTCGGAT     YTNEPSD        1     0
TATACGAATGAGTTTCTTCTG     YTNEFLL        1     0
TATACGAATGATACGCATAGG     YTNDTHR        1     0
TATACGAATGATCCTACTCCG     YTNDPTP        1     0
TATACGAATGCGCTTCATCCG     YTNALHP        1     0
TATACGAATGCGGCTACGCCG     YTNAATP        1     0
TATACGAATGCGTGGCAGACT     YTNAWQT        1     0
TATACGAATGCTACTCCGCTG     YTNATPL        1     0
TATACGAATGCTCCTACGCTT     YTNAPTL        1     0
TATACGAATGCTCCTTTGTGG     YTNAPLW        1     0
TATACGAATGCTCTGTTGCCT     YTNALLP        1     0
TATACGAATGCTGCTACGTCT     YTNAATS        1     0
TATACGAATGGGACTCTGACT     YTNGTLT        1     0
TATACGAATGTGAAGAGGCCT     YTNVKRP        1     0
TATACGAATGTGCAGCTGTCG     YTNVQLS        1     0
TATACGAATGTGTGGGGGTCT     YTNVWGS        1     0
TATACGAATGTTCCGACTTTT     YTNVPTF        1     0
TATACGAATGTTCCGCTTAGG     YTNVPLR        1     0
TATACGAATGTTGTTTCTCCG     YTNVVSP        1     0
TATACGAATTCGAATCCTCAT     YTNSNPH        1     0
TATACGAATTCGCATGCTACG     YTNSHAT        1     0
TATACGAATTCGGCTACGCCT     YTNSATP        1     0
TATACGAATTCTCTTACGGAT     YTNSLTD        1     0
TATACGAATTGGCCGACTCGG     YTNWPTR        1     0
TATACGAATTTTCCGATGACG     YTNFPMT        1     0
TATACGACGAAGAATGATATT     YTTKNDI        1     0
TATACGACGAAGGTTTATACG     YTTKVYT        1     0
TATACGACGAAGTATGCTCCG     YTTKYAP        1     0
TATACGACGAAGTCGGAGCTT     YTTKSEL        1     0
TATACGACGAATCAGGCTTTG     YTTNQAL        1     0
TATACGACGAATCATCATCGT     YTTNHHR        1     0
TATACGACGAATCTTACTCGT     YTTNLTR        1     0
TATACGACGAATGTTCAGAAG     YTTNVQK        1     0
TATACGACGACGATGCCTCTG     YTTTMPL        1     0
TATACGACGACGCCTAATTGG     YTTTPNW        1     0
TATACGACGACGCTGCCTGAG     YTTTLPE        1     0
TATACGACGACGGCGCATTTT     YTTTAHF        1     0
TATACGACGACGTCTATTTCT     YTTTSIS        1     0
TATACGACGACTAATCCTTTG     YTTTNPL        1     0
TATACGACGACTAGGATTCCT     YTTTRIP        1     0
TATACGACGACTGCTTATTAT     YTTTAYY        1     0
TATACGACGACTGTTGAGAGT     YTTTVES        1     0
TATACGACGAGGACTGTTAGT     YTTRTVS        1     0
TATACGACGAGGGCTGTTGCG     YTTRAVA        1     0
TATACGACGAGTACGACTCGG     YTTSTTR        1     0
TATACGACGAGTAGTCTGTCT     YTTSSLS        1     0
TATACGACGAGTCAGGGTCAT     YTTSQGH        1     0
TATACGACGAGTCCTCCTTCT     YTTSPPS        1     0
TATACGACGATGACTCCTTCT     YTTMTPS        1     0
TATACGACGATGACTGGGCCT     YTTMTGP        1     0
TATACGACGATGGCGCTTTAT     YTTMALY        1     0
TATACGACGATTACGTGGACT     YTTITWT        1     0
TATACGACGATTCCGCTGCCG     YTTIPLP        1     0
TATACGACGATTCCTACTCCG     YTTIPTP        1     0
TATACGACGATTTCTCTTACT     YTTISLT        1     0
TATACGACGCAGACTCTTACG     YTTQTLT        1     0
TATACGACGCAGACTGTTCCT     YTTQTVP        1     0
TATACGACGCAGCATCATCGT     YTTQHHR        1     0
TATACGACGCAGCTGACTACT     YTTQLTT        1     0
TATACGACGCAGCTGCCTCCT     YTTQLPP        1     0
TATACGACGCAGCTGCTTCGT     YTTQLLR        1     0
TATACGACGCAGCTGTTGAAT     YTTQLLN        1     0
TATACGACGCAGCTTAGGGTG     YTTQLRV        1     0
TATACGACGCAGCTTGCTCCG     YTTQLAP        1     0
TATACGACGCAGGTGACTCCG     YTTQVTP        1     0
TATACGACGCAGTTTTGTCCG     YTTQFCP        1     0
TATACGACGCATAAACCTGGT     YTTHKPG        1     0
TATACGACGCATAAGACGGCT     YTTHKTA        1     0
TATACGACGCATCCTAGTCAG     YTTHPSQ        1     0
TATACGACGCATCTGGCTCGG     YTTHLAR        1     0
TATACGACGCATCTTCCTAGT     YTTHLPS        1     0
TATACGACGCATTCGTTGCAT     YTTHSLH        1     0
TATACGACGCATTTTCCTGGT     YTTHFPG        1     0
TATACGACGCCGCCGCAGCAT     YTTPPQH        1     0
TATACGACGCCGCCGTGGTGG     YTTPPWW        1     0
TATACGACGCCGCCTAGGGTT     YTTPPRV        1     0
TATACGACGCCGGTTCAGCTT     YTTPVQL        1     0
TATACGACGCCGTTTATTTTT     YTTPFIF        1     0
TATACGACGCCTATGCATTCT     YTTPMHS        1     0
TATACGACGCCTCCTGTGCCT     YTTPPVP        1     0
TATACGACGCCTCTGTCGCGT     YTTPLSR        1     0
TATACGACGCCTCTTGCTGCT     YTTPLAA        1     0
TATACGACGCCTGATCATCCT     YTTPDHP        1     0
TATACGACGCCTGGTGTTCAT     YTTPGVH        1     0
TATACGACGCCTTCTCATGAT     YTTPSHD        1     0
TATACGACGCCTTGGGCTAAG     YTTPWAK        1     0
TATACGACGCCTTTGCATGAG     YTTPLHE        1     0
TATACGACGCGGATTGTGACG     YTTRIVT        1     0
TATACGACGCGTCATGCTAGT     YTTRHAS        1     0
TATACGACGCGTCTTAATGGG     YTTRLNG        1     0
TATACGACGCGTCTTCAGAAG     YTTRLQK        1     0
TATACGACGCGTGGGAGTCTT     YTTRGSL        1     0
TATACGACGCGTTCGACTATT     YTTRSTI        1     0
TATACGACGCTGAATCTTTAT     YTTLNLY        1     0
TATACGACGCTGACTAATCAT     YTTLTNH        1     0
TATACGACGCTGATTTTGCCG     YTTLILP        1     0
TATACGACGCTGCATATGCTG     YTTLHML        1     0
TATACGACGCTGCATCATGGT     YTTLHHG        1     0
TATACGACGCTGCATTCTTAT     YTTLHSY        1     0
TATACGACGCTGCCGGAGTAT     YTTLPEY        1     0
TATACGACGCTTCCGATGCCT     YTTLPMP        1     0
TATACGACGGAGACTAAGGCG     YTTETKA        1     0
TATACGACGGAGCCGGGTGTT     YTTEPGV        1     0
TATACGACGGAGCGGTGGTAT     YTTERWY        1     0
TATACGACGGAGCTGCCTAGG     YTTELPR        1     0
TATACGACGGAGGCGATGGTG     YTTEAMV        1     0
TATACGACGGATAAGCCTCAG     YTTDKPQ        1     0
TATACGACGGATCCTGCTCCT     YTTDPAP        1     0
TATACGACGGATGCGCGGGTG     YTTDARV        1     0
TATACGACGGATGCTAGTTCT     YTTDASS        1     0
TATACGACGGATTATGAGAGT     YTTDYES        1     0
TATACGACGGATTCTTATCTG     YTTDSYL        1     0
TATACGACGGCGAAGGAGAAT     YTTAKEN        1     0
TATACGACGGCGATGACTTTG     YTTAMTL        1     0
TATACGACGGCGATTTTTTGG     YTTAIFW        1     0
TATACGACGGCGCATACGTTG     YTTAHTL        1     0
TATACGACGGCGCATCGGTCT     YTTAHRS        1     0
TATACGACGGCGCTGCAGATG     YTTALQM        1     0
TATACGACGGCGTGGACTCCT     YTTAWTP        1     0
TATACGACGGCTAAGGATATT     YTTAKDI        1     0
TATACGACGGCTCATAAGAAT     YTTAHKN        1     0
TATACGACGGCTCCGACTCCT     YTTAPTP        1     0
TATACGACGGCTTATGTTTCT     YTTAYVS        1     0
TATACGACGGCTTCGAGTTCT     YTTASSS        1     0
TATACGACGGCTTCTACTGTG     YTTASTV        1     0
TATACGACGGCTTGTGCTACT     YTTACAT        1     0
TATACGACGGGGAGTCCGCCG     YTTGSPP        1     0
TATACGACGGGGCATTGGGCT     YTTGHWA        1     0
TATACGACGGGTCTTCTTCGG     YTTGLLR        1     0
TATACGACGGGTGCGCCTTTT     YTTGAPF        1     0
TATACGACGGTGACTCAGCAG     YTTVTQQ        1     0
TATACGACGGTGAGTGTGTAG     YTTVSVQ        1     0
TATACGACGGTGCATACTAGG     YTTVHTR        1     0
TATACGACGGTGCATCCGAGT     YTTVHPS        1     0
TATACGACGGTGCGTCCGCAT     YTTVRPH        1     0
TATACGACGGTGCGTTTGCTT     YTTVRLL        1     0
TATACGACGGTGGTGACTAAT     YTTVVTN        1     0
TATACGACGGTTCAGACTAGT     YTTVQTS        1     0
TATACGACGGTTCCTGGTACG     YTTVPGT        1     0
TATACGACGGTTGCTGTGTGG     YTTVAVW        1     0
TATACGACGGTTGGGAATACT     YTTVGNT        1     0
TATACGACGGTTTATAAGAAG     YTTVYKK        1     0
TATACGACGTATCCGCTGTAG     YTTYPLQ        1     0
TATACGACGTATCGGAGTTAT     YTTYRSY        1     0
TATACGACGTATTCGGCGCTT     YTTYSAL        1     0
TATACGACGTCGCATAATTTG     YTTSHNL        1     0
TATACGACGTCGCCGCCTCCT     YTTSPPP        1     0
TATACGACGTCGGATGCGTGG     YTTSDAW        1     0
TATACGACGTCTACTGGGGTG     YTTSTGV        1     0
TATACGACGTCTCCGCATCCG     YTTSPHP        1     0
TATACGACGTCTGATTTGGTT     YTTSDLV        1     0
TATACGACGTTGACTACGCAG     YTTLTTQ        1     0
TATACGACGTTGATGCGTGAT     YTTLMRD        1     0
TATACGACGTTTAAGGCTACT     YTTFKAT        1     0
TATACGACTAAGACTCCGCTG     YTTKTPL        1     0
TATACGACTAAGCCTGAGATG     YTTKPEM        1     0
TATACGACTAAGTTGTCTCAG     YTTKLSQ        1     0
TATACGACTAATACTAGTGAT     YTTNTSD        1     0
TATACGACTAATACTGCGCAT     YTTNTAH        1     0
TATACGACTAATATTCCTCAT     YTTNIPH        1     0
TATACGACTAATCAGTTTGTG     YTTNQFV        1     0
TATACGACTAATCTGTTGCTT     YTTNLLL        1     0
TATACGACTAATGCTGCGTCT     YTTNAAS        1     0
TATACGACTAATGTGGCGCAT     YTTNVAH        1     0
TATACGACTAATTCGCTGCAG     YTTNSLQ        1     0
TATACGACTACGAAGATTGAT     YTTTKID        1     0
TATACGACTACGATGCCTACT     YTTTMPT        1     0
TATACGACTACGATTCGTTAT     YTTTIRY        1     0
TATACGACTACTAGTCATGCT     YTTTSHA        1     0
TATACGACTACTATGCATGCT     YTTTMHA        1     0
TATACGACTACTCTGCCTATG     YTTTLPM        1     0
TATACGACTACTCTTACTCCT     YTTTLTP        1     0
TATACGACTACTGATGCGTTT     YTTTDAF        1     0
TATACGACTACTGGGCCTACT     YTTTGPT        1     0
TATACGACTACTTATTCTATG     YTTTYSM        1     0
TATACGACTAGGCCTGCGTCT     YTTRPAS        1     0
TATACGACTAGGCTGCTGTTT     YTTRLLF        1     0
TATACGACTAGGTGGCATACT     YTTRWHT        1     0
TATACGACTAGTCCGCGGGTT     YTTSPRV        1     0
TATACGACTAGTCCGGCGCTG     YTTSPAL        1     0
TATACGACTAGTCCTGCGATT     YTTSPAI        1     0
TATACGACTAGTGCGACTAAT     YTTSATN        1     0
TATACGACTATGCATTGGACG     YTTMHWT        1     0
TATACGACTATGCCGGTTTCG     YTTMPVS        1     0
TATACGACTATGCCTAATCCG     YTTMPNP        1     0
TATACGACTATGCGGGTGAGT     YTTMRVS        1     0
TATACGACTATGTATGATTGG     YTTMYDW        1     0
TATACGACTATTAGGATTACT     YTTIRIT        1     0
TATACGACTATTCAGTATTTG     YTTIQYL        1     0
TATACGACTATTCCGGCGCTT     YTTIPAL        1     0
TATACGACTATTCTTCCGCGT     YTTILPR        1     0
TATACGACTATTGAGCATTCG     YTTIEHS        1     0
TATACGACTCAGCAGCAGTCT     YTTQQQS        1     0
TATACGACTCAGCAGCCTTAT     YTTQQPY        1     0
TATACGACTCAGCATACGATG     YTTQHTM        1     0
TATACGACTCAGCCTACTCTG     YTTQPTL        1     0
TATACGACTCAGCCTCGTTCT     YTTQPRS        1     0
TATACGACTCAGCTGCCGACG     YTTQLPT        1     0
TATACGACTCAGTCTTGGTAT     YTTQSWY        1     0
TATACGACTCATAATAATAAG     YTTHNNK        1     0
TATACGACTCATCGTTCGCCT     YTTHRSP        1     0
TATACGACTCATCTTATTCGG     YTTHLIR        1     0
TATACGACTCCGACTATGATG     YTTPTMM        1     0
TATACGACTCCGCAGTGTGCT     YTTPQCA        1     0
TATACGACTCCGGCTGTTGAG     YTTPAVE        1     0
TATACGACTCCTCATTTGCCG     YTTPHLP        1     0
TATACGACTCCTGCTCCTCTT     YTTPAPL        1     0
TATACGACTCCTTATACGCTG     YTTPYTL        1     0
TATACGACTCCTTCGTCGAAT     YTTPSSN        1     0
TATACGACTCGGACTATGGCG     YTTRTMA        1     0
TATACGACTCGGATTCCGCTG     YTTRIPL        1     0
TATACGACTCGGCCTAATAAT     YTTRPNN        1     0
TATACGACTCGGCCTATTTTT     YTTRPIF        1     0
TATACGACTCGTCAGATGTGT     YTTRQMC        1     0
TATACGACTCGTCAGGGGTAT     YTTRQGY        1     0
TATACGACTCGTCCTGCTGTG     YTTRPAV        1     0
TATACGACTCTGACTCGGCCT     YTTLTRP        1     0
TATACGACTCTTACGACGAAT     YTTLTTN        1     0
TATACGACTGAGCCTCCTCGT     YTTEPPR        1     0
TATACGACTGATCAGACTGTG     YTTDQTV        1     0
TATACGACTGATCCGCCTACG     YTTDPPT        1     0
TATACGACTGATCCTAAGGGT     YTTDPKG        1     0
TATACGACTGCTAATCCTAGG     YTTANPR        1     0
TATACGACTGCTACTTCTCTG     YTTATSL        1     0
TATACGACTGCTCATCGTTCT     YTTAHRS        1     0
TATACGACTGGGGCTCGTCCT     YTTGARP        1     0
TATACGACTGGTCCGCTTGCT     YTTGPLA        1     0
TATACGACTGGTCGGCATTCT     YTTGRHS        1     0
TATACGACTGTTCATCTTCAG     YTTVHLQ        1     0
TATACGACTGTTCCGCCTTAT     YTTVPPY        1     0
TATACGACTTATTCGATGCTT     YTTYSML        1     0
TATACGACTTCGCTGAGGAGT     YTTSLRS        1     0
TATACGACTTCTATGCCTGTT     YTTSMPV        1     0
TATACGACTTCTGCTCCTTTG     YTTSAPL        1     0
TATACGACTTCTGGTCCTCTT     YTTSGPL        1     0
TATACGACTTGGCCGCTGAAT     YTTWPLN        1     0
TATACGACTTTTAGGCATGAG     YTTFRHE        1     0
TATACGAGAGTGGTTAGTTTT     YTRVVSF        1     0
TATACGAGGACGAATCTTACT     YTRTNLT        1     0
TATACGAGGACGAATGATGCT     YTRTNDA        1     0
TATACGAGGACGCAGAGTTCT     YTRTQSS        1     0
TATACGAGGACGCATCCGGTT     YTRTHPV        1     0
TATACGAGGACGCCTTGGACT     YTRTPWT        1     0
TATACGAGGACTCCTTGTGTT     YTRTPCV        1     0
TATACGAGGATGACGCCGCTT     YTRMTPL        1     0
TATACGAGGATTGCGACTCCT     YTRIATP        1     0
TATACGAGGCAGCCTCATCTT     YTRQPHL        1     0
TATACGAGGCATATTTCGACG     YTRHIST        1     0
TATACGAGGCCGATTACTGCG     YTRPITA        1     0
TATACGAGGCCGCTGTATGAT     YTRPLYD        1     0
TATACGAGGCCGGTTTATTCG     YTRPVYS        1     0
TATACGAGGCCGTATACTCAT     YTRPYTH        1     0
TATACGAGGCCGTTTCCGCCG     YTRPFPP        1     0
TATACGAGGCCTACGATTCCT     YTRPTIP        1     0
TATACGAGGCTGAGTATTGCG     YTRLSIA        1     0
TATACGAGGCTTCATGGGTAT     YTRLHGY        1     0
TATACGAGGGAGCCGTCTCAT     YTREPSH        1     0
TATACGAGGGAGCCTGCGATT     YTREPAI        1     0
TATACGAGGGATGTTAGGGTG     YTRDVRV        1     0
TATACGAGGGATGTTCATTAG     YTRDVHQ        1     0
TATACGAGGGATTTTGATCAT     YTRDFDH        1     0
TATACGAGGGCGACTCATGTT     YTRATHV        1     0
TATACGAGGGCGATGACTTTG     YTRAMTL        1     0
TATACGAGGGCGGCTCCGCAT     YTRAAPH        1     0
TATACGAGGGCTCAGATGCCG     YTRAQMP        1     0
TATACGAGGGCTCCGAGTTGG     YTRAPSW        1     0
TATACGAGGGCTGATGTTTCG     YTRADVS        1     0
TATACGAGGGGGATGGCGCCT     YTRGMAP        1     0
TATACGAGGGTGCAGCTGCCT     YTRVQLP        1     0
TATACGAGGGTGCCGCTGTGG     YTRVPLW        1     0
TATACGAGGGTGCTGAATGTG     YTRVLNV        1     0
TATACGAGGGTGTCGCATTGT     YTRVSHC        1     0
TATACGAGGGTTATTACGCAT     YTRVITH        1     0
TATACGAGGTCTCTTACTACG     YTRSLTT        1     0
TATACGAGGTGGTTGCCTCTG     YTRWLPL        1     0
TATACGAGGTTGCCGTTTACG     YTRLPFT        1     0
TATACGAGGTTTACGACGACG     YTRFTTT        1     0
TATACGAGGTTTCATGCGCAG     YTRFHAQ        1     0
TATACGAGTAAGCTGTTTCCG     YTSKLFP        1     0
TATACGAGTAAGTTTGCGCAT     YTSKFAH        1     0
TATACGAGTAATATTCTTAAT     YTSNILN        1     0
TATACGAGTAATCATCCTATT     YTSNHPI        1     0
TATACGAGTAATCCTCTTGCT     YTSNPLA        1     0
TATACGAGTAATTATGAGCGG     YTSNYER        1     0
TATACGAGTAATTTTGTGCGT     YTSNFVR        1     0
TATACGAGTACGCCGTATCCT     YTSTPYP        1     0
TATACGAGTACGCCTGCGATG     YTSTPAM        1     0
TATACGAGTACGCTGACTTCG     YTSTLTS        1     0
TATACGAGTACTCATTATCGG     YTSTHYR        1     0
TATACGAGTACTGCTATGTCG     YTSTAMS        1     0
TATACGAGTAGTCTGGCGCTT     YTSSLAL        1     0
TATACGAGTATGCCTCCTGAG     YTSMPPE        1     0
TATACGAGTATGTCTAAGCTT     YTSMSKL        1     0
TATACGAGTATGTCTCAGCGG     YTSMSQR        1     0
TATACGAGTCAGCTTGTGTTT     YTSQLVF        1     0
TATACGAGTCATCATCCGCCT     YTSHHPP        1     0
TATACGAGTCATCCGATTTTT     YTSHPIF        1     0
TATACGAGTCATCCGCTGACT     YTSHPLT        1     0
TATACGAGTCATCCTGTGTCG     YTSHPVS        1     0
TATACGAGTCATGCGCTGCTT     YTSHALL        1     0
TATACGAGTCCGCCTCCTCCG     YTSPPPP        1     0
TATACGAGTCCGGTTCAGTCT     YTSPVQS        1     0
TATACGAGTCCGTCTTGGCAG     YTSPSWQ        1     0
TATACGAGTCCTCAGGCGAGT     YTSPQAS        1     0
TATACGAGTCCTGGTCCGTAT     YTSPGPY        1     0
TATACGAGTCCTGGTGCTCCT     YTSPGAP        1     0
TATACGAGTCTTAATTTGGTT     YTSLNLV        1     0
TATACGAGTCTTCTGCCGCAT     YTSLLPH        1     0
TATACGAGTGCGAGTACTCCG     YTSASTP        1     0
TATACGAGTGCGCATTATAGT     YTSAHYS        1     0
TATACGAGTGCTAAGCCGTTT     YTSAKPF        1     0
TATACGAGTGGTAATGCTCAG     YTSGNAQ        1     0
TATACGAGTTATACGCCGGAG     YTSYTPE        1     0
TATACGAGTTATCAGTATACT     YTSYQYT        1     0
TATACGAGTTATCCGTCGGCG     YTSYPSA        1     0
TATACGAGTTCGCTTGAGCCT     YTSSLEP        1     0
TATACGAGTTCTCCTCCGGGT     YTSSPPG        1     0
TATACGATGAAGCATATGCAT     YTMKHMH        1     0
TATACGATGAAGCATGTGTCT     YTMKHVS        1     0
TATACGATGAAGCCGCAGTGG     YTMKPQW        1     0
TATACGATGAAGTCTGAGTTG     YTMKSEL        1     0
TATACGATGAATCAGCCTGGG     YTMNQPG        1     0
TATACGATGAATCCTCTTTCG     YTMNPLS        1     0
TATACGATGAATGCGCGGTGT     YTMNARC        1     0
TATACGATGACAGGGCCTACT     YTMTGPT        1     0
TATACGATGACTAATGATGGG     YTMTNDG        1     0
TATACGATGACTACTGTTAAT     YTMTTVN        1     0
TATACGATGACTACTTTTCCG     YTMTTFP        1     0
TATACGATGACTATGGCTAAG     YTMTMAK        1     0
TATACGATGACTATTGCGACG     YTMTIAT        1     0
TATACGATGACTTCTATTCAT     YTMTSIH        1     0
TATACGATGACTTCTTGGGCT     YTMTSWA        1     0
TATACGATGAGGACGACGGCT     YTMRTTA        1     0
TATACGATGAGTCGTACGCCT     YTMSRTP        1     0
TATACGATGATGCAGCCGTTG     YTMMQPL        1     0
TATACGATGCAGCATATGCGT     YTMQHMR        1     0
TATACGATGCAGCATGATGAT     YTMQHDD        1     0
TATACGATGCAGGCTGCGCTT     YTMQAAL        1     0
TATACGATGCATCATCCGGTG     YTMHHPV        1     0
TATACGATGCATCCGCCTCCG     YTMHPPP        1     0
TATACGATGCATCCTCTGTTG     YTMHPLL        1     0
TATACGATGCATTATCAGCTT     YTMHYQL        1     0
TATACGATGCCGAAGACTGGT     YTMPKTG        1     0
TATACGATGCCGCCTTCTACT     YTMPPST        1     0
TATACGATGCCGCGTTCGCCG     YTMPRSP        1     0
TATACGATGCCGGCTACTTAG     YTMPATQ        1     0
TATACGATGCCTACTACTGTG     YTMPTTV        1     0
TATACGATGCCTCATGCGACT     YTMPHAT        1     0
TATACGATGCCTCGGCTGCCG     YTMPRLP        1     0
TATACGATGCCTCGGGGTTGT     YTMPRGC        1     0
TATACGATGCCTCGTGTGTAT     YTMPRVY        1     0
TATACGATGCCTCTGGGTGTG     YTMPLGV        1     0
TATACGATGCCTCTTCCTTTT     YTMPLPF        1     0
TATACGATGCCTGTGTCTCAT     YTMPVSH        1     0
TATACGATGCGGATGACGAAT     YTMRMTN        1     0
TATACGATGCGGTATCCTACT     YTMRYPT        1     0
TATACGATGCGTATTTTGCCT     YTMRILP        1     0
TATACGATGCGTCCTTTGCCG     YTMRPLP        1     0
TATACGATGCGTCTTAATGGT     YTMRLNG        1     0
TATACGATGCGTTATGCGTCG     YTMRYAS        1     0
TATACGATGCTGAATGAGGTT     YTMLNEV        1     0
TATACGATGCTGCCTCCGAAT     YTMLPPN        1     0
TATACGATGGAGCAGCTGCCG     YTMEQLP        1     0
TATACGATGGAGCCGCTGCTT     YTMEPLL        1     0
TATACGATGGAGGAGCAGAAT     YTMEEQN        1     0
TATACGATGGATCATCAGCAT     YTMDHQH        1     0
TATACGATGGATCTGATGAAG     YTMDLMK        1     0
TATACGATGGATGCTACTCAG     YTMDATQ        1     0
TATACGATGGCTCCGACTGAT     YTMAPTD        1     0
TATACGATGGCTCCGATGACT     YTMAPMT        1     0
TATACGATGGGGGCTACGCAT     YTMGATH        1     0
TATACGATGGTTAATCTGACT     YTMVNLT        1     0
TATACGATGTCGCATTATCAG     YTMSHYQ        1     0
TATACGATGTCTATGCAGATG     YTMSMQM        1     0
TATACGATGTGGGCGCTGCCG     YTMWALP        1     0
TATACGATGTTGACGCCTCCG     YTMLTPP        1     0
TATACGATGTTGCTGCCTCTG     YTMLLPL        1     0
TATACGATTAAGACTCTTAGG     YTIKTLR        1     0
TATACGATTAAGCGGAATATG     YTIKRNM        1     0
TATACGATTAAGCTTACTTCG     YTIKLTS        1     0
TATACGATTACGCCGCGGCCT     YTITPRP        1     0
TATACGATTACGCCGTTTTGG     YTITPFW        1     0
TATACGATTACGGCGCGGATT     YTITARI        1     0
TATACGATTACTACTGAGGCG     YTITTEA        1     0
TATACGATTAGGACGCATACT     YTIRTHT        1     0
TATACGATTAGTCCTGCTACG     YTISPAT        1     0
TATACGATTAGTTCTCAGATT     YTISSQI        1     0
TATACGATTATGGATACGCAT     YTIMDTH        1     0
TATACGATTATGTCTGTGCAT     YTIMSVH        1     0
TATACGATTCAGACTGTTCCT     YTIQTVP        1     0
TATACGATTCAGCCGTCTTTT     YTIQPSF        1     0
TATACGATTCAGTTTACGCCG     YTIQFTP        1     0
TATACGATTCATCATACGCTG     YTIHHTL        1     0
TATACGATTCCGAATCCTCAT     YTIPNPH        1     0
TATACGATTCCGAGTCCGCCG     YTIPSPP        1     0
TATACGATTCCGCTGCATACT     YTIPLHT        1     0
TATACGATTCCGCTGCCGGTT     YTIPLPV        1     0
TATACGATTCCGCTTCCGATT     YTIPLPI        1     0
TATACGATTCCGCTTCTGCCT     YTIPLLP        1     0
TATACGATTCCTCATATGCGG     YTIPHMR        1     0
TATACGATTCCTGAGCATGAT     YTIPEHD        1     0
TATACGATTCCTGTTGCGACG     YTIPVAT        1     0
TATACGATTCGGACGCTGTGG     YTIRTLW        1     0
TATACGATTCGTCCTCCTCAG     YTIRPPQ        1     0
TATACGATTCGTTCTGAGCCT     YTIRSEP        1     0
TATACGATTCTGCCGCCTCCT     YTILPPP        1     0
TATACGATTGAGGCTCAGCAT     YTIEAQH        1     0
TATACGATTGATGCTATGACG     YTIDAMT        1     0
TATACGATTGATTATGCTGCT     YTIDYAA        1     0
TATACGATTGCGACGCGGATT     YTIATRI        1     0
TATACGATTGCGAGGGCTCAG     YTIARAQ        1     0
TATACGATTGCGTGGGTTGAG     YTIAWVE        1     0
TATACGATTGCTAAGGTGACT     YTIAKVT        1     0
TATACGATTGGTCCGTTGCCG     YTIGPLP        1     0
TATACGCAACCTAGGCCTTAT     YTQPRPY        1     0
TATACGCAACCTGATCGTGCT     YTQPDRA        1     0
TATACGCAAGGTCCTAATCCT     YTQGPNP        1     0
TATACGCAGAAGAAGGAGCCT     YTQKKEP        1     0
TATACGCAGAAGCAGCCTACG     YTQKQPT        1     0
TATACGCAGAAGCATAGATTG     YTQKHRL        1     0
TATACGCAGAAGCCTCATAGT     YTQKPHS        1     0
TATACGCAGAAGGCACCTACG     YTQKAPT        1     0
TATACGCAGAAGGGTTGGCTT     YTQKGWL        1     0
TATACGCAGAAGGTTTCGTCG     YTQKVSS        1     0
TATACGCAGAAGTCGTCGTAT     YTQKSSY        1     0
TATACGCAGAATACGCCGCGT     YTQNTPR        1     0
TATACGCAGAATACGCTTCGG     YTQNTLR        1     0
TATACGCAGAATACGTGGGCG     YTQNTWA        1     0
TATACGCAGAATCATGATCCG     YTQNHDP        1     0
TATACGCAGAATCCTATGTGT     YTQNPMC        1     0
TATACGCAGAATCCTCGGGTT     YTQNPRV        1     0
TATACGCAGAATCCTCTGGGT     YTQNPLG        1     0
TATACGCAGAATCGGCATCAT     YTQNRHH        1     0
TATACGCAGAATCGTACGCAT     YTQNRTH        1     0
TATACGCAGAATGCGCATGCG     YTQNAHA        1     0
TATACGCAGAATGCTCCGAAT     YTQNAPN        1     0
TATACGCAGAATGGTTGTAGT     YTQNGCS        1     0
TATACGCAGAATGTGTCTGGT     YTQNVSG        1     0
TATACGCAGACGAATACTAGG     YTQTNTR        1     0
TATACGCAGACGAATACTCCG     YTQTNTP        1     0
TATACGCAGACGCCTCCTAAT     YTQTPPN        1     0
TATACGCAGACGCCTTATTCG     YTQTPYS        1     0
TATACGCAGACGCTTCTTCCT     YTQTLLP        1     0
TATACGCAGACGGCTCCTGGT     YTQTAPG        1     0
TATACGCAGACGGCTTTGTTG     YTQTALL        1     0
TATACGCAGACGGGGCAGCCT     YTQTGQP        1     0
TATACGCAGACGGTGACGAAG     YTQTVTK        1     0
TATACGCAGACTACTCTTCGT     YTQTTLR        1     0
TATACGCAGACTACTTATCAG     YTQTTYQ        1     0
TATACGCAGACTCGGCTTCAG     YTQTRLQ        1     0
TATACGCAGACTGATACTTGT     YTQTDTC        1     0
TATACGCAGACTTCTACGTAG     YTQTSTQ        1     0
TATACGCAGACTTCTACTTCT     YTQTSTS        1     0
TATACGCAGAGGCCTCTGACT     YTQRPLT        1     0
TATACGCAGAGGTATTGGAAG     YTQRYWK        1     0
TATACGCAGAGGTTTTCGTTT     YTQRFSF        1     0
TATACGCAGAGTAATCTGAAG     YTQSNLK        1     0
TATACGCAGAGTCATCCGGCT     YTQSHPA        1     0
TATACGCAGAGTCATGATACT     YTQSHDT        1     0
TATACGCAGAGTCGTGGTCCT     YTQSRGP        1     0
TATACGCAGAGTTCGAGTTGT     YTQSSSC        1     0
TATACGCAGAGTTTTTCGGCG     YTQSFSA        1     0
TATACGCAGATGACTCTTTCT     YTQMTLS        1     0
TATACGCAGATGACTGGGACT     YTQMTGT        1     0
TATACGCAGATGCATTCTCCT     YTQMHSP        1     0
TATACGCAGATGCCGCCTCCG     YTQMPPP        1     0
TATACGCAGATGCCGCCTGGG     YTQMPPG        1     0
TATACGCAGATGGAGCGTCAG     YTQMERQ        1     0
TATACGCAGATGGCGCCGTGG     YTQMAPW        1     0
TATACGCAGATGTAGAGGTCT     YTQMQRS        1     0
TATACGCAGATGTATGCTCAT     YTQMYAH        1     0
TATACGCAGATGTCTCCGTAG     YTQMSPQ        1     0
TATACGCAGATTACGGCTTGG     YTQITAW        1     0
TATACGCAGATTATTCCGTCT     YTQIIPS        1     0
TATACGCAGATTCCGTATTAT     YTQIPYY        1     0
TATACGCAGATTGCGACGTAG     YTQIATQ        1     0
TATACGCAGATTGGGACGCAT     YTQIGTH        1     0
TATACGCAGATTTATACTTTT     YTQIYTF        1     0
TATACGCAGATTTCGATGCAT     YTQISMH        1     0
TATACGCAGATTTTTCCTCTG     YTQIFPL        1     0
TATACGCAGCAGAATCCGCAT     YTQQNPH        1     0
TATACGCAGCAGAATGATCCG     YTQQNDP        1     0
TATACGCAGCAGACGGGGTAT     YTQQTGY        1     0
TATACGCAGCAGACTTATGAG     YTQQTYE        1     0
TATACGCAGCAGATGGTGCAG     YTQQMVQ        1     0
TATACGCAGCAGATTCATCGG     YTQQIHR        1     0
TATACGCAGCAGATTGATCTG     YTQQIDL        1     0
TATACGCAGCAGCCGAATGCG     YTQQPNA        1     0
TATACGCAGCAGCCGACGCAG     YTQQPTQ        1     0
TATACGCAGCAGCCGGATCTG     YTQQPDL        1     0
TATACGCAGCAGCCTCCTCGT     YTQQPPR        1     0
TATACGCAGCAGCCTCGTTTG     YTQQPRL        1     0
TATACGCAGCAGCTTTTTACT     YTQQLFT        1     0
TATACGCAGCAGGAGTCTAGG     YTQQESR        1     0
TATACGCAGCAGGCTCCTACG     YTQQAPT        1     0
TATACGCAGCAGGTTCAGGTG     YTQQVQV        1     0
TATACGCAGCAGTATCGTCCT     YTQQYRP        1     0
TATACGCAGCAGTCGACGTTG     YTQQSTL        1     0
TATACGCAGCATACGGCTCAG     YTQHTAQ        1     0
TATACGCAGCATATGACTTCT     YTQHMTS        1     0
TATACGCAGCATATTCCTCTT     YTQHIPL        1     0
TATACGCAGCATATTGCTTTT     YTQHIAF        1     0
TATACGCAGCATCCTACGCCT     YTQHPTP        1     0
TATACGCAGCATCCTCTTGCG     YTQHPLA        1     0
TATACGCAGCATCGGGCGCTT     YTQHRAL        1     0
TATACGCAGCATCGTACTCTT     YTQHRTL        1     0
TATACGCAGCATCTGGGGATG     YTQHLGM        1     0
TATACGCAGCATGGTAATGTT     YTQHGNV        1     0
TATACGCAGCATGTGAAGCCT     YTQHVKP        1     0
TATACGCAGCATGTGCCGTAG     YTQHVPQ        1     0
TATACGCAGCATGTTCTTCAT     YTQHVLH        1     0
TATACGCAGCATTATCTGGAG     YTQHYLE        1     0
TATACGCAGCATTCGTATCGG     YTQHSYR        1     0
TATACGCAGCATTCTCCGTCG     YTQHSPS        1     0
TATACGCAGCCACTGATTTAT     YTQPLIY        1     0
TATACGCAGCCGCAGCCTCTG     YTQPQPL        1     0
TATACGCAGCCGCCGTCTACG     YTQPPST        1     0
TATACGCAGCCGCGGTTTATG     YTQPRFM        1     0
TATACGCAGCCGCTTGCTGGT     YTQPLAG        1     0
TATACGCAGCCGGCAATGATT     YTQPAMI        1     0
TATACGCAGCCGGTGCCGTGG     YTQPVPW        1     0
TATACGCAGCCGTATTCGCGT     YTQPYSR        1     0
TATACGCAGCCGTGGGATGTT     YTQPWDV        1     0
TATACGCAGCCTAATACTTCG     YTQPNTS        1     0
TATACGCAGCCTACTCCGCAT     YTQPTPH        1     0
TATACGCAGCCTACTTCTAGT     YTQPTSS        1     0
TATACGCAGCCTAGTCAGGTG     YTQPSQV        1     0
TATACGCAGCCTATGCCGTCT     YTQPMPS        1     0
TATACGCAGCCTATTCCGCAG     YTQPIPQ        1     0
TATACGCAGCCTCATACGGGT     YTQPHTG        1     0
TATACGCAGCCTCATAGGAAG     YTQPHRK        1     0
TATACGCAGCCTCATAGTTCG     YTQPHSS        1     0
TATACGCAGCCTCCGACTCTG     YTQPPTL        1     0
TATACGCAGCCTCCGTTGTTG     YTQPPLL        1     0
TATACGCAGCCTCCTTCGCCG     YTQPPSP        1     0
TATACGCAGCCTCTGCAGCCG     YTQPLQP        1     0
TATACGCAGCCTCTGCAGTTG     YTQPLQL        1     0
TATACGCAGCCTCTGGATTAT     YTQPLDY        1     0
TATACGCAGCCTCTGTTGCCT     YTQPLLP        1     0
TATACGCAGCCTGCTCATCCT     YTQPAHP        1     0
TATACGCAGCCTTTTACGACG     YTQPFTT        1     0
TATACGCAGCCTTTTTCGAAG     YTQPFSK        1     0
TATACGCAGCCTTTTTGTAAT     YTQPFCN        1     0
TATACGCAGCGGCAGAATATG     YTQRQNM        1     0
TATACGCAGCGGCATGATTTG     YTQRHDL        1     0
TATACGCAGCGGCCTGTGCAT     YTQRPVH        1     0
TATACGCAGCGGCCTTTTCCG     YTQRPFP        1     0
TATACGCAGCGGCTGTTTATT     YTQRLFI        1     0
TATACGCAGCGGCTTCCTATG     YTQRLPM        1     0
TATACGCAGCGGTCTACTACT     YTQRSTT        1     0
TATACGCAGCGGTTTGTGTCT     YTQRFVS        1     0
TATACGCAGCGTACGATGCAT     YTQRTMH        1     0
TATACGCAGCGTCCTTCGGTT     YTQRPSV        1     0
TATACGCAGCGTGAGCATCGG     YTQREHR        1     0
TATACGCAGCTACATTATTGT     YTQLHYC        1     0
TATACGCAGCTGAATAGTATT     YTQLNSI        1     0
TATACGCAGCTGCAAGTTTAT     YTQLQVY        1     0
TATACGCAGCTGCCTCTTCTT     YTQLPLL        1     0
TATACGCAGCTGCCTTTTTCG     YTQLPFS        1     0
TATACGCAGCTGCGTGGTGGT     YTQLRGG        1     0
TATACGCAGCTTCAGGGTGCT     YTQLQGA        1     0
TATACGCAGCTTCCTCGGCGT     YTQLPRR        1     0
TATACGCAGCTTCCTCTTCGT     YTQLPLR        1     0
TATACGCAGCTTCTGCCTTTT     YTQLLPF        1     0
TATACGCAGCTTGCTTATCCT     YTQLAYP        1     0
TATACGCAGCTTGTGGGGCCT     YTQLVGP        1     0
TATACGCAGCTTGTTACTCTG     YTQLVTL        1     0
TATACGCAGGAGACGGCGATT     YTQETAI        1     0
TATACGCAGGAGATGAGTAGG     YTQEMSR        1     0
TATACGCAGGAGATGATTGCG     YTQEMIA        1     0
TATACGCAGGAGCAGTCTCGG     YTQEQSR        1     0
TATACGCAGGAGGAGTATCAG     YTQEEYQ        1     0
TATACGCAGGAGTATCAGGCG     YTQEYQA        1     0
TATACGCAGGATATGCCTCGT     YTQDMPR        1     0
TATACGCAGGATCATCGGGCG     YTQDHRA        1     0
TATACGCAGGATCCTTTTAGT     YTQDPFS        1     0
TATACGCAGGATCGTTATAAG     YTQDRYK        1     0
TATACGCAGGATGATAGGGGT     YTQDDRG        1     0
TATACGCAGGATTCTAATTAT     YTQDSNY        1     0
TATACGCAGGCGCATCGGCGT     YTQAHRR        1     0
TATACGCAGGCGCTTCTTCAG     YTQALLQ        1     0
TATACGCAGGCGGTTCAGGTG     YTQAVQV        1     0
TATACGCAGGCTACGTGGCTT     YTQATWL        1     0
TATACGCAGGCTCCTCTTACT     YTQAPLT        1     0
TATACGCAGGCTCGTAATTCT     YTQARNS        1     0
TATACGCAGGCTGAGCAGCTG     YTQAEQL        1     0
TATACGCAGGCTTTGAATCGG     YTQALNR        1     0
TATACGCAGGCTTTTAATGGG     YTQAFNG        1     0
TATACGCAGGGGCTGACGAAG     YTQGLTK        1     0
TATACGCAGGGGGTGAAGCCG     YTQGVKP        1     0
TATACGCAGGGGTCGAAGACG     YTQGSKT        1     0
TATACGCAGGGTAGTACTAGG     YTQGSTR        1     0
TATACGCAGGGTCATGTTCTT     YTQGHVL        1     0
TATACGCAGGGTCCGAAGCAT     YTQGPKH        1     0
TATACGCAGGGTTATATTGAT     YTQGYID        1     0
TATACGCAGGGTTTGATGGAG     YTQGLME        1     0
TATACGCAGGTGAATATTGCG     YTQVNIA        1     0
TATACGCAGGTGATTGATACG     YTQVIDT        1     0
TATACGCAGGTGCCTAGTGCG     YTQVPSA        1     0
TATACGCAGGTGTATGATGTT     YTQVYDV        1     0
TATACGCAGGTTACACGTCCT     YTQVTRP        1     0
TATACGCAGGTTCCTACGACT     YTQVPTT        1     0
TATACGCAGGTTGATCGTCCT     YTQVDRP        1     0
TATACGCAGTATCCGAGGAAG     YTQYPRK        1     0
TATACGCAGTATCGTTTGACG     YTQYRLT        1     0
TATACGCAGTATTCGATGATT     YTQYSMI        1     0
TATACGCAGTCGATTCAGCAG     YTQSIQQ        1     0
TATACGCAGTCGCATAAGGCT     YTQSHKA        1     0
TATACGCAGTCGGTGCATCGG     YTQSVHR        1     0
TATACGCAGTCGGTGTATCCG     YTQSVYP        1     0
TATACGCAGTCGGTTACTCAT     YTQSVTH        1     0
TATACGCAGTCGTCGCTTCTG     YTQSSLL        1     0
TATACGCAGTCTACTTGTTGT     YTQSTCC        1     0
TATACGCAGTCTGCTCTTCTT     YTQSALL        1     0
TATACGCAGTCTTATACGCCG     YTQSYTP        1     0
TATACGCAGTCTTCGAGTACG     YTQSSST        1     0
TATACGCAGTGGACTCAGCCT     YTQWTQP        1     0
TATACGCAGTGGCCTAAGAAT     YTQWPKN        1     0
TATACGCAGTGGCCTATTTCG     YTQWPIS        1     0
TATACGCAGTGGTATGTGTGG     YTQWYVW        1     0
TATACGCAGTGTTGGCAGCAG     YTQCWQQ        1     0
TATACGCAGTTGAATTATAGT     YTQLNYS        1     0
TATACGCAGTTGGTTCCTTCG     YTQLVPS        1     0
TATACGCAGTTGTATAGTAAT     YTQLYSN        1     0
TATACGCAGTTGTCTGAGAGG     YTQLSER        1     0
TATACGCAGTTTACTTATCCG     YTQFTYP        1     0
TATACGCAGTTTCATCCTACG     YTQFHPT        1     0
TATACGCAGTTTCCGGAGTCT     YTQFPES        1     0
TATACGCATAAGTTTGAGACT     YTHKFET        1     0
TATACGCATAATATGGAGTCT     YTHNMES        1     0
TATACGCATAATCATAAGTCG     YTHNHKS        1     0
TATACGCATAATCCGCCGGCT     YTHNPPA        1     0
TATACGCATAATGCTCCGTTT     YTHNAPF        1     0
TATACGCATAATTCTACGATT     YTHNSTI        1     0
TATACGCATAATTGTCCGTCT     YTHNCPS        1     0
TATACGCATACGAAGTCTGAG     YTHTKSE        1     0
TATACGCATACGGAGATGGAG     YTHTEME        1     0
TATACGCATACGTCTAGTGAT     YTHTSSD        1     0
TATACGCATACTAATATTCAT     YTHTNIH        1     0
TATACGCATACTATGATGGAG     YTHTMME        1     0
TATACGCATACTCCGCCTTTT     YTHTPPF        1     0
TATACGCATACTCGGTTTCAG     YTHTRFQ        1     0
TATACGCATACTCTTATTCAT     YTHTLIH        1     0
TATACGCATACTTCGCCTACG     YTHTSPT        1     0
TATACGCATAGTAGGCTGTTT     YTHSRLF        1     0
TATACGCATAGTATGCCGCCG     YTHSMPP        1     0
TATACGCATAGTCCGGATCCT     YTHSPDP        1     0
TATACGCATAGTGGTAAGCTT     YTHSGKL        1     0
TATACGCATAGTGTGCATCAT     YTHSVHH        1     0
TATACGCATAGTTGTGTGATT     YTHSCVI        1     0
TATACGCATAGTTTTCATATG     YTHSFHM        1     0
TATACGCATATGACTCGTTAT     YTHMTRY        1     0
TATACGCATATGCCGGCGAAT     YTHMPAN        1     0
TATACGCATATGTCTCTTAGT     YTHMSLS        1     0
TATACGCATATGTTGCCGTGG     YTHMLPW        1     0
TATACGCATATTAAGTGTACG     YTHIKCT        1     0
TATACGCATATTCATTGGCCG     YTHIHWP        1     0
TATACGCATATTTCTCATCAG     YTHISHQ        1     0
TATACGCATCAGACTCCGCCT     YTHQTPP        1     0
TATACGCATCAGGCTACGTCG     YTHQATS        1     0
TATACGCATCATCGGCTGACG     YTHHRLT        1     0
TATACGCATCATGTTCAGCCG     YTHHVQP        1     0
TATACGCATCATTAGGATATT     YTHHQDI        1     0
TATACGCATCATTGGCATTAG     YTHHWHQ        1     0
TATACGCATCATTTTCCTCAT     YTHHFPH        1     0
TATACGCATCCGAATAGGTAG     YTHPNRQ        1     0
TATACGCATCCGACTCATCGG     YTHPTHR        1     0
TATACGCATCCGAGTAATCAG     YTHPSNQ        1     0
TATACGCATCCGCCTTATAGT     YTHPPYS        1     0
TATACGCATCCGTATAATACT     YTHPYNT        1     0
TATACGCATCCGTATTCTAGT     YTHPYSS        1     0
TATACGCATCCGTGGTAGAGG     YTHPWQR        1     0
TATACGCATCCGTTGCCTCTG     YTHPLPL        1     0
TATACGCATCCGTTTCCGGTG     YTHPFPV        1     0
TATACGCATCCTAATGCTACT     YTHPNAT        1     0
TATACGCATCCTAATGGGCAG     YTHPNGQ        1     0
TATACGCATCCTACGCCTTGG     YTHPTPW        1     0
TATACGCATCCTCAGCTGAGT     YTHPQLS        1     0
TATACGCATCCTCCTCATACT     YTHPPHT        1     0
TATACGCATCCTCGTCAGCCG     YTHPRQP        1     0
TATACGCATCCTCGTCATGAG     YTHPRHE        1     0
TATACGCATCCTGCTCAGATT     YTHPAQI        1     0
TATACGCATCCTGTTACTGCG     YTHPVTA        1     0
TATACGCATCCTTCGTTTACG     YTHPSFT        1     0
TATACGCATCCTTGGCTTACT     YTHPWLT        1     0
TATACGCATCGGGAGCCGTCG     YTHREPS        1     0
TATACGCATCGGTCGTTGTCG     YTHRSLS        1     0
TATACGCATCGTACTAATCTG     YTHRTNL        1     0
TATACGCATCGTCAGACTCCT     YTHRQTP        1     0
TATACGCATCGTCAGGTTATG     YTHRQVM        1     0
TATACGCATCGTCTGCCGAGT     YTHRLPS        1     0
TATACGCATCGTCTGCTTACG     YTHRLLT        1     0
TATACGCATCGTTATAGTACG     YTHRYST        1     0
TATACGCATCTGAGTCCGACT     YTHLSPT        1     0
TATACGCATCTGCCTACGCTT     YTHLPTL        1     0
TATACGCATCTGCCTGCTCCG     YTHLPAP        1     0
TATACGCATCTGGAGCTGGCG     YTHLELA        1     0
TATACGCATCTGTGGGCTCAG     YTHLWAQ        1     0
TATACGCATCTTTCGAAGTGG     YTHLSKW        1     0
TATACGCATCTTTCGGTGTAT     YTHLSVY        1     0
TATACGCATGAGACTAGGGAG     YTHETRE        1     0
TATACGCATGAGATGTAGGGG     YTHEMQG        1     0
TATACGCATGAGCCTATTTGT     YTHEPIC        1     0
TATACGCATGAGCTTTCTATT     YTHELSI        1     0
TATACGCATGAGGCTTATCGT     YTHEAYR        1     0
TATACGCATGAGGGGGGGACG     YTHEGGT        1     0
TATACGCATGATACGGTTGTT     YTHDTVV        1     0
TATACGCATGATCGTGTTCAG     YTHDRVQ        1     0
TATACGCATGATCTTTCTTCT     YTHDLSS        1     0
TATACGCATGATTATCGGATT     YTHDYRI        1     0
TATACGCATGCCGCTTATGCG     YTHAAYA        1     0
TATACGCATGCGAATCGTATG     YTHANRM        1     0
TATACGCATGCGAGGCCGTGG     YTHARPW        1     0
TATACGCATGCGCTGCATCAG     YTHALHQ        1     0
TATACGCATGCGGTTTTGTCT     YTHAVLS        1     0
TATACGCATGCTCCTCAGTCG     YTHAPQS        1     0
TATACGCATGCTGGTAGGTTT     YTHAGRF        1     0
TATACGCATGCTGGTTCTACT     YTHAGST        1     0
TATACGCATGCTTTGGGTCGT     YTHALGR        1     0
TATACGCATGGGAAGAATTGG     YTHGKNW        1     0
TATACGCATGGGAATCCTCAT     YTHGNPH        1     0
TATACGCATGGGCCGTTTCAG     YTHGPFQ        1     0
TATACGCATGGGGCGCCTCGT     YTHGAPR        1     0
TATACGCATGGGGCTAGTCCT     YTHGASP        1     0
TATACGCATGGTACGCCGCCT     YTHGTPP        1     0
TATACGCATGGTAGGCCTCCT     YTHGRPP        1     0
TATACGCATGGTCCGACTCGG     YTHGPTR        1     0
TATACGCATGGTCTTTCGCGG     YTHGLSR        1     0
TATACGCATGGTGTTCCGACT     YTHGVPT        1     0
TATACGCATGTGCCGCCGCTT     YTHVPPL        1     0
TATACGCATGTGCCTACGCAT     YTHVPTH        1     0
TATACGCATGTTTAGACGCGG     YTHVQTR        1     0
TATACGCATGTTTTGCGTGGG     YTHVLRG        1     0
TATACGCATTAGATTCTGCAG     YTHQILQ        1     0
TATACGCATTAGGTTGCTCAG     YTHQVAQ        1     0
TATACGCATTCGACTAGGCTT     YTHSTRL        1     0
TATACGCATTCGACTCCGTGT     YTHSTPC        1     0
TATACGCATTCGTTGATGCCG     YTHSLMP        1     0
TATACGCATTCGTTGCCTCTT     YTHSLPL        1     0
TATACGCATTCTACGGCTCAG     YTHSTAQ        1     0
TATACGCATTCTCAGCGGTCG     YTHSQRS        1     0
TATACGCATTCTCCGCAGCAT     YTHSPQH        1     0
TATACGCATTCTGATCCTCCG     YTHSDPP        1     0
TATACGCATTCTTATCCGAGT     YTHSYPS        1     0
TATACGCATTGGCCGCTTCCT     YTHWPLP        1     0
TATACGCATTTGCCGGCTGTT     YTHLPAV        1     0
TATACGCCAACTGCGCCTCGT     YTPTAPR        1     0
TATACGCCACAGGGGATGCCG     YTPQGMP        1     0
TATACGCCCGGTAGTGGTCGT     YTPGSGR        1     0
TATACGCCCGGTCTGTTTCAT     YTPGLFH        1     0
TATACGCCGAAGAATCATACG     YTPKNHT        1     0
TATACGCCGAAGACTCCTGCG     YTPKTPA        1     0
TATACGCCGAAGAGTGTTCGT     YTPKSVR        1     0
TATACGCCGAAGATTAATAGG     YTPKINR        1     0
TATACGCCGAAGCAGATTGAT     YTPKQID        1     0
TATACGCCGAAGCGGCCTCTT     YTPKRPL        1     0
TATACGCCGAAGTCTAATCCG     YTPKSNP        1     0
TATACGCCGAATCAGTCGTCT     YTPNQSS        1     0
TATACGCCGAATCGTTATCCT     YTPNRYP        1     0
TATACGCCGAATGATATTGGT     YTPNDIG        1     0
TATACGCCGAATGCGCAGCTG     YTPNAQL        1     0
TATACGCCGACGAAGGTGCTT     YTPTKVL        1     0
TATACGCCGACGACTGCTACG     YTPTTAT        1     0
TATACGCCGACGAGTTGGACG     YTPTSWT        1     0
TATACGCCGACGCCTACTATG     YTPTPTM        1     0
TATACGCCGACGGGTGCTTCT     YTPTGAS        1     0
TATACGCCGACGTAGATTATG     YTPTQIM        1     0
TATACGCCGACTAAGGCTCCT     YTPTKAP        1     0
TATACGCCGACTACTACTAAT     YTPTTTN        1     0
TATACGCCGACTCAGGCTAGT     YTPTQAS        1     0
TATACGCCGACTCCGAATGTT     YTPTPNV        1     0
TATACGCCGACTCCGTTGCAT     YTPTPLH        1     0
TATACGCCGACTCCTTCTTCG     YTPTPSS        1     0
TATACGCCGACTCGGTTTGGT     YTPTRFG        1     0
TATACGCCGACTCTGTGGACT     YTPTLWT        1     0
TATACGCCGACTGATATTCCT     YTPTDIP        1     0
TATACGCCGACTGATCATTCT     YTPTDHS        1     0
TATACGCCGACTGGGTTGTAG     YTPTGLQ        1     0
TATACGCCGACTTCGCATCCG     YTPTSHP        1     0
TATACGCCGACTTCTACGGTG     YTPTSTV        1     0
TATACGCCGACTTTGATGCTT     YTPTLML        1     0
TATACGCCGAGGAAGTTGGAG     YTPRKLE        1     0
TATACGCCGAGGACTTCGCAG     YTPRTSQ        1     0
TATACGCCGAGTACTAAGAAT     YTPSTKN        1     0
TATACGCCGAGTCCTCATAGT     YTPSPHS        1     0
TATACGCCGAGTTGGGATAAG     YTPSWDK        1     0
TATACGCCGAGTTTTCCTCCG     YTPSFPP        1     0
TATACGCCGATGCAGACTCCT     YTPMQTP        1     0
TATACGCCGATGGAGTTTAAT     YTPMEFN        1     0
TATACGCCGATGTCTACTGCG     YTPMSTA        1     0
TATACGCCGATTAATCAGTCG     YTPINQS        1     0
TATACGCCGCAGAAGACTAGT     YTPQKTS        1     0
TATACGCCGCAGAAGCAGTAT     YTPQKQY        1     0
TATACGCCGCAGACTCAGTAT     YTPQTQY        1     0
TATACGCCGCAGCAGCCTCAT     YTPQQPH        1     0
TATACGCCGCAGCCTATTCTT     YTPQPIL        1     0
TATACGCCGCAGCCTTCGCCG     YTPQPSP        1     0
TATACGCCGCAGCTGTTGGCT     YTPQLLA        1     0
TATACGCCGCAGCTTAGGTTG     YTPQLRL        1     0
TATACGCCGCAGTCTGATATG     YTPQSDM        1     0
TATACGCCGCATAAGGTGCCT     YTPHKVP        1     0
TATACGCCGCATAATAAGCCG     YTPHNKP        1     0
TATACGCCGCATAGGGGTCTT     YTPHRGL        1     0
TATACGCCGCATAGTTTGACT     YTPHSLT        1     0
TATACGCCGCATCATAGGGTT     YTPHHRV        1     0
TATACGCCGCATCATATTTTT     YTPHHIF        1     0
TATACGCCGCATCCTCAGCGG     YTPHPQR        1     0
TATACGCCGCATCGGATTCCG     YTPHRIP        1     0
TATACGCCGCATCGGGAGTGG     YTPHREW        1     0
TATACGCCGCATCGGTTGTAT     YTPHRLY        1     0
TATACGCCGCATCTGACTAAT     YTPHLTN        1     0
TATACGCCGCATCTGAGTATG     YTPHLSM        1     0
TATACGCCGCATCTGCCTCTG     YTPHLPL        1     0
TATACGCCGCATCTTCTTTCG     YTPHLLS        1     0
TATACGCCGCATGTTCATATG     YTPHVHM        1     0
TATACGCCGCATTCGGATTCT     YTPHSDS        1     0
TATACGCCGCATTGGTCGGGG     YTPHWSG        1     0
TATACGCCGCATTTTTATGTT     YTPHFYV        1     0
TATACGCCGCCGACTAATGCT     YTPPTNA        1     0
TATACGCCGCCGATAATGATG     YTPPIMM        1     0
TATACGCCGCCGATGCATGAT     YTPPMHD        1     0
TATACGCCGCCGATTGTGCCT     YTPPIVP        1     0
TATACGCCGCCGCAGAATGGT     YTPPQNG        1     0
TATACGCCGCCGCATCGTCTT     YTPPHRL        1     0
TATACGCCGCCGCCGCTTCGG     YTPPPLR        1     0
TATACGCCGCCGCCTACGCAT     YTPPPTH        1     0
TATACGCCGCCGCCTAGTCTG     YTPPPSL        1     0
TATACGCCGCCGCCTCGTTCG     YTPPPRS        1     0
TATACGCCGCCGCTTATTTAT     YTPPLIY        1     0
TATACGCCGCCGCTTCATTCT     YTPPLHS        1     0
TATACGCCGCCGGTTTATTGG     YTPPVYW        1     0
TATACGCCGCCGTAGATTGCT     YTPPQIA        1     0
TATACGCCGCCGTCTAATACT     YTPPSNT        1     0
TATACGCCGCCGTTTTATCCG     YTPPFYP        1     0
TATACGCCGCCTACTATGACT     YTPPTMT        1     0
TATACGCCGCCTACTATGATG     YTPPTMM        1     0
TATACGCCGCCTACTTTTCCT     YTPPTFP        1     0
TATACGCCGCCTAGTAGTATT     YTPPSSI        1     0
TATACGCCGCCTAGTTATGTT     YTPPSYV        1     0
TATACGCCGCCTCAGACTACG     YTPPQTT        1     0
TATACGCCGCCTCAGCCTAGG     YTPPQPR        1     0
TATACGCCGCCTCCGAGTAAT     YTPPPSN        1     0
TATACGCCGCCTCCTCATCCT     YTPPPHP        1     0
TATACGCCGCCTCCTTTGAGT     YTPPPLS        1     0
TATACGCCGCCTCTGATGCAT     YTPPLMH        1     0
TATACGCCGCCTCTTAGTATG     YTPPLSM        1     0
TATACGCCGCCTCTTCTGACT     YTPPLLT        1     0
TATACGCCGCCTCTTCTGCCT     YTPPLLP        1     0
TATACGCCGCCTGATACTGGT     YTPPDTG        1     0
TATACGCCGCCTGCTCCGTTT     YTPPAPF        1     0
TATACGCCGCCTGTTCCTATG     YTPPVPM        1     0
TATACGCCGCCTTAGATTGAG     YTPPQIE        1     0
TATACGCCGCCTTATGATTCT     YTPPYDS        1     0
TATACGCCGCCTTCGTATATG     YTPPSYM        1     0
TATACGCCGCGGACTCATACG     YTPRTHT        1     0
TATACGCCGCGGGATCCTGTG     YTPRDPV        1     0
TATACGCCGCGGTGGACTCAT     YTPRWTH        1     0
TATACGCCGCGTAATTTTCAT     YTPRNFH        1     0
TATACGCCGCGTAGTCTGGTT     YTPRSLV        1     0
TATACGCCGCGTCAGTATCAT     YTPRQYH        1     0
TATACGCCGCGTCCTGCTGAT     YTPRPAD        1     0
TATACGCCGCGTGGTAGTTCG     YTPRGSS        1     0
TATACGCCGCGTTCTCTTCCG     YTPRSLP        1     0
TATACGCCGCTGATGGTGTCG     YTPLMVS        1     0
TATACGCCGCTGCAGGCTCAG     YTPLQAQ        1     0
TATACGCCGCTGCATATGGAT     YTPLHMD        1     0
TATACGCCGCTGCCGATTATT     YTPLPII        1     0
TATACGCCGCTGCGTACGCTG     YTPLRTL        1     0
TATACGCCGCTGGGGAATGAT     YTPLGND        1     0
TATACGCCGCTGGGTTATGAT     YTPLGYD        1     0
TATACGCCGCTTAAGCCTCTG     YTPLKPL        1     0
TATACGCCGCTTCCGATGCAG     YTPLPMQ        1     0
TATACGCCGCTTCCTCCGCCG     YTPLPPP        1     0
TATACGCCGCTTCTGATTTCT     YTPLLIS        1     0
TATACGCCGCTTTCTGATCCG     YTPLSDP        1     0
TATACGCCGCTTTTTCATTGT     YTPLFHC        1     0
TATACGCCGGAGAGGTTTCGT     YTPERFR        1     0
TATACGCCGGAGCTTGATGGT     YTPELDG        1     0
TATACGCCGGAGTCGAGTGCT     YTPESSA        1     0
TATACGCCGGATATGGTTCAT     YTPDMVH        1     0
TATACGCCGGATCCGAATACT     YTPDPNT        1     0
TATACGCCGGATCCTTCGAAG     YTPDPSK        1     0
TATACGCCGGATGTTGAGTAT     YTPDVEY        1     0
TATACGCCGGATTCGGTGACT     YTPDSVT        1     0
TATACGCCGGCGAATCCGCAT     YTPANPH        1     0
TATACGCCGGCGACTTTTCAG     YTPATFQ        1     0
TATACGCCGGCGAGGGATATG     YTPARDM        1     0
TATACGCCGGCGATCCCTCTG     YTPAIPL        1     0
TATACGCCGGCGATGCTGACT     YTPAMLT        1     0
TATACGCCGGCGATTTCTGAT     YTPAISD        1     0
TATACGCCGGCGCATCATTCG     YTPAHHS        1     0
TATACGCCGGCGCATGGTGGT     YTPAHGG        1     0
TATACGCCGGCGCCTACGCAT     YTPAPTH        1     0
TATACGCCGGCGCCTCTTTGG     YTPAPLW        1     0
TATACGCCGGCGCTGACGGTT     YTPALTV        1     0
TATACGCCGGCGCTGCATTAG     YTPALHQ        1     0
TATACGCCGGCGGTTGGGGTT     YTPAVGV        1     0
TATACGCCGGCTAATCTGATG     YTPANLM        1     0
TATACGCCGGCTCCGTGTCCT     YTPAPCP        1     0
TATACGCCGGCTCCTAATATT     YTPAPNI        1     0
TATACGCCGGCTCCTATTACG     YTPAPIT        1     0
TATACGCCGGCTGTTTATACT     YTPAVYT        1     0
TATACGCCGGCTTGGGTGACG     YTPAWVT        1     0
TATACGCCGGCTTGGTCTCAG     YTPAWSQ        1     0
TATACGCCGGGACATATGCCT     YTPGHMP        1     0
TATACGCCGGGGACGCCTCAT     YTPGTPH        1     0
TATACGCCGGGGACTACTTAG     YTPGTTQ        1     0
TATACGCCGGGTACTAAGGAT     YTPGTKD        1     0
TATACGCCGGGTACTACTTAG     YTPGTTQ        1     0
TATACGCCGGGTATGAGTGTG     YTPGMSV        1     0
TATACGCCGGGTGGTAATGCT     YTPGGNA        1     0
TATACGCCGGGTGTGTTGTTG     YTPGVLL        1     0
TATACGCCGGGTGTTTCGTCT     YTPGVSS        1     0
TATACGCCGGGTTATCCTATG     YTPGYPM        1     0
TATACGCCGGTGCTGTTGCGT     YTPVLLR        1     0
TATACGCCGGTTATGCTTACT     YTPVMLT        1     0
TATACGCCGGTTCGGATTGAT     YTPVRID        1     0
TATACGCCGTATAGGTCGTAT     YTPYRSY        1     0
TATACGCCGTATCGTCAGCAT     YTPYRQH        1     0
TATACGCCGTATCGTTCGCAG     YTPYRSQ        1     0
TATACGCCGTATCTGCCGCAG     YTPYLPQ        1     0
TATACGCCGTATGTGCATCGT     YTPYVHR        1     0
TATACGCCGTCGACGGATCCG     YTPSTDP        1     0
TATACGCCGTCGACTTTTCTT     YTPSTFL        1     0
TATACGCCGTCGCAGGATAGT     YTPSQDS        1     0
TATACGCCGTCGCCTTCTCAG     YTPSPSQ        1     0
TATACGCCGTCGGTTTCTGCT     YTPSVSA        1     0
TATACGCCGTCGTCTCGTCAG     YTPSSRQ        1     0
TATACGCCGTCGTTTTATGCT     YTPSFYA        1     0
TATACGCCGTCTACGCATCAT     YTPSTHH        1     0
TATACGCCGTCTCCTTTTTCT     YTPSPFS        1     0
TATACGCCGTCTCTTGCTCCG     YTPSLAP        1     0
TATACGCCGTGGAGTCCTTCG     YTPWSPS        1     0
TATACGCCGTGGCTTAAGCCG     YTPWLKP        1     0
TATACGCCGTGGTATACTACT     YTPWYTT        1     0
TATACGCCGTGTCTTAATCAG     YTPCLNQ        1     0
TATACGCCGTGTGGGATGGCT     YTPCGMA        1     0
TATACGCCGTGTTATGCTCAG     YTPCYAQ        1     0
TATACGCCGTTGCCTACTAGT     YTPLPTS        1     0
TATACGCCGTTGCTGCTGAGG     YTPLLLR        1     0
TATACGCCGTTTTCTCCGGAT     YTPFSPD        1     0
TATACGCCTAAGACGTATGAT     YTPKTYD        1     0
TATACGCCTAAGATGACGTTT     YTPKMTF        1     0
TATACGCCTAAGCATCCGCAG     YTPKHPQ        1     0
TATACGCCTAAGCCGCGTCAT     YTPKPRH        1     0
TATACGCCTAAGTTGGGGCCG     YTPKLGP        1     0
TATACGCCTAATAAGCCTAAT     YTPNKPN        1     0
TATACGCCTAATAATCCTCCT     YTPNNPP        1     0
TATACGCCTAATATGCTGATT     YTPNMLI        1     0
TATACGCCTAATCTGCGGTTT     YTPNLRF        1     0
TATACGCCTAATCTGTGTCGT     YTPNLCR        1     0
TATACGCCTAATTAGCTGCAT     YTPNQLH        1     0
TATACGCCTACACAGCCTAGG     YTPTQPR        1     0
TATACGCCTACGACTAATGAT     YTPTTND        1     0
TATACGCCTACGAGGACTTGG     YTPTRTW        1     0
TATACGCCTACGCATGCTTTT     YTPTHAF        1     0
TATACGCCTACTAATTCGCCA     YTPTNSP        1     0
TATACGCCTACTACTAATCCT     YTPTTNP        1     0
TATACGCCTACTCAGCCTAGT     YTPTQPS        1     0
TATACGCCTACTCCGAGTGCG     YTPTPSA        1     0
TATACGCCTACTCCTCAGCCT     YTPTPQP        1     0
TATACGCCTACTCCTCCGCAT     YTPTPPH        1     0
TATACGCCTACTCCTCTTGCG     YTPTPLA        1     0
TATACGCCTACTGATTATCCT     YTPTDYP        1     0
TATACGCCTACTTATGTGACT     YTPTYVT        1     0
TATACGCCTACTTGGCTTGTG     YTPTWLV        1     0
TATACGCCTAGGACGACGTCT     YTPRTTS        1     0
TATACGCCTAGGACTCCTCTT     YTPRTPL        1     0
TATACGCCTAGGCATCATATG     YTPRHHM        1     0
TATACGCCTAGTACTGCGACT     YTPSTAT        1     0
TATACGCCTAGTACTGCTAAG     YTPSTAK        1     0
TATACGCCTAGTCCGCAGCAG     YTPSPQQ        1     0
TATACGCCTAGTCCTCCTGTG     YTPSPPV        1     0
TATACGCCTAGTCCTCTGCAG     YTPSPLQ        1     0
TATACGCCTAGTTCTGCTGCT     YTPSSAA        1     0
TATACGCCTATGACGATGGTT     YTPMTMV        1     0
TATACGCCTATGTCTCCGCCT     YTPMSPP        1     0
TATACGCCTATTCCTCCGACT     YTPIPPT        1     0
TATACGCCTATTGCTCCTACT     YTPIAPT        1     0
TATACGCCTATTTTTACGCTG     YTPIFTL        1     0
TATACGCCTCAGAGTCCTGTT     YTPQSPV        1     0
TATACGCCTCAGATGCCTACT     YTPQMPT        1     0
TATACGCCTCAGATTCATTGG     YTPQIHW        1     0
TATACGCCTCAGCATCAGTCT     YTPQHQS        1     0
TATACGCCTCAGTCGTGGGAT     YTPQSWD        1     0
TATACGCCTCATAATACTACG     YTPHNTT        1     0
TATACGCCTCATAATCCGCCT     YTPHNPP        1     0
TATACGCCTCATCCTCAGGGT     YTPHPQG        1     0
TATACGCCTCATCCTCGTGGG     YTPHPRG        1     0
TATACGCCTCCGACTAGTATG     YTPPTSM        1     0
TATACGCCTCCGACTCCGAGT     YTPPTPS        1     0
TATACGCCTCCGCAGCTTAGT     YTPPQLS        1     0
TATACGCCTCCGCCTCCGATG     YTPPPPM        1     0
TATACGCCTCCTACGATGAAT     YTPPTMN        1     0
TATACGCCTCCTACGCCGCTG     YTPPTPL        1     0
TATACGCCTCCTACTTCGTCT     YTPPTSS        1     0
TATACGCCTCCTCCTGCTAAT     YTPPPAN        1     0
TATACGCCTCCTCCTTGTCTT     YTPPPCL        1     0
TATACGCCTCCTCGTACGCAT     YTPPRTH        1     0
TATACGCCTCCTCGTTATCCT     YTPPRYP        1     0
TATACGCCTCCTCTTCCTGAT     YTPPLPD        1     0
TATACGCCTCCTGCTAATCGT     YTPPANR        1     0
TATACGCCTCCTGTGCATTAT     YTPPVHY        1     0
TATACGCCTCGGCCTCATAAT     YTPRPHN        1     0
TATACGCCTCGGGTGACGCAG     YTPRVTQ        1     0
TATACGCCTCGGGTGCCGTTT     YTPRVPF        1     0
TATACGCCTCGTAATACTCCG     YTPRNTP        1     0
TATACGCCTCGTCCTCATTGG     YTPRPHW        1     0
TATACGCCTCGTCTGATTACT     YTPRLIT        1     0
TATACGCCTCGTGCTATGCCT     YTPRAMP        1     0
TATACGCCTCGTGTGATTTTG     YTPRVIL        1     0
TATACGCCTCGTTATCAGTAT     YTPRYQY        1     0
TATACGCCTCGTTCTACGTCT     YTPRSTS        1     0
TATACGCCTCTGCCTCTGTGG     YTPLPLW        1     0
TATACGCCTCTGCTGAGTAGG     YTPLLSR        1     0
TATACGCCTCTGGGTGCTCCG     YTPLGAP        1     0
TATACGCCTCTTAATCTTCTG     YTPLNLL        1     0
TATACGCCTCTTAGGACTGTG     YTPLRTV        1     0
TATACGCCTCTTCTTACGCAT     YTPLLTH        1     0
TATACGCCTCTTGCTTGGCAG     YTPLAWQ        1     0
TATACGCCTGAGACGCTGAAG     YTPETLK        1     0
TATACGCCTGAGTGGTCGCCG     YTPEWSP        1     0
TATACGCCTGAGTTTAGTCCG     YTPEFSP        1     0
TATACGCCTGATCATCAGCAT     YTPDHQH        1     0
TATACGCCTGATCTGATGCCT     YTPDLMP        1     0
TATACGCCTGATTATCATACT     YTPDYHT        1     0
TATACGCCTGCGATTCCTGTT     YTPAIPV        1     0
TATACGCCTGCGCAGCTTCTT     YTPAQLL        1     0
TATACGCCTGCGCCTCCTAAT     YTPAPPN        1     0
TATACGCCTGCTCCTATTGGT     YTPAPIG        1     0
TATACGCCTGCTCCTCAGGGG     YTPAPQG        1     0
TATACGCCTGCTCCTCCGGAT     YTPAPPD        1     0
TATACGCCTGGGACTCCGCCG     YTPGTPP        1     0
TATACGCCTGGGCCGCTTTTG     YTPGPLL        1     0
TATACGCCTGGGTTTGCTTCT     YTPGFAS        1     0
TATACGCCTGGTAATAGTAAG     YTPGNSK        1     0
TATACGCCTGGTATGCTGTTT     YTPGMLF        1     0
TATACGCCTGGTCCGTCGCTT     YTPGPSL        1     0
TATACGCCTGTGACTCCTTCG     YTPVTPS        1     0
TATACGCCTGTGCGTTATGCT     YTPVRYA        1     0
TATACGCCTGTTAGTCATCCT     YTPVSHP        1     0
TATACGCCTGTTCTTCAGCCT     YTPVLQP        1     0
TATACGCCTTATACGGTTTAT     YTPYTVY        1     0
TATACGCCTTATACTCCGATT     YTPYTPI        1     0
TATACGCCTTATGCGCCTCCG     YTPYAPP        1     0
TATACGCCTTATGCGCTGACG     YTPYALT        1     0
TATACGCCTTATGGGGTTCAT     YTPYGVH        1     0
TATACGCCTTATTGGCCTCCG     YTPYWPP        1     0
TATACGCCTTCGCATATTGCG     YTPSHIA        1     0
TATACGCCTTCTAATACGCTG     YTPSNTL        1     0
TATACGCCTTCTACTACTGAG     YTPSTTE        1     0
TATACGCCTTGGACTACGCAT     YTPWTTH        1     0
TATACGCCTTGTATGCTGGTT     YTPCMLV        1     0
TATACGCCTTTGAAGCCGCAT     YTPLKPH        1     0
TATACGCCTTTGCATCCTCCG     YTPLHPP        1     0
TATACGCCTTTGTCGACGTAT     YTPLSTY        1     0
TATACGCGGAATATGTCTGCT     YTRNMSA        1     0
TATACGCGGAATGTGACTGTG     YTRNVTV        1     0
TATACGCGGAATTATCTGTCG     YTRNYLS        1     0
TATACGCGGACACTGCTTTCT     YTRTLLS        1     0
TATACGCGGACGCATCTTGTT     YTRTHLV        1     0
TATACGCGGACGGTGGTTCAT     YTRTVVH        1     0
TATACGCGGACGGTTAGTTCT     YTRTVSS        1     0
TATACGCGGACTCCTTTTCTG     YTRTPFL        1     0
TATACGCGGACTGTGCATTAG     YTRTVHQ        1     0
TATACGCGGAGTCTTCATGGG     YTRSLHG        1     0
TATACGCGGAGTGGTCTGACT     YTRSGLT        1     0
TATACGCGGATGACTCATCAT     YTRMTHH        1     0
TATACGCGGATGATTCCTAAG     YTRMIPK        1     0
TATACGCGGATGCCTCAGTTT     YTRMPQF        1     0
TATACGCGGATGGCGATGGAT     YTRMAMD        1     0
TATACGCGGATGGGGCCTCTT     YTRMGPL        1     0
TATACGCGGATGTTGCATACT     YTRMLHT        1     0
TATACGCGGATTACGGATCCT     YTRITDP        1     0
TATACGCGGATTCCGTGGACT     YTRIPWT        1     0
TATACGCGGATTTCTACTCCT     YTRISTP        1     0
TATACGCGGCAGAGTACTCCG     YTRQSTP        1     0
TATACGCGGCAGATTGGTCTG     YTRQIGL        1     0
TATACGCGGCAGCATTATCCG     YTRQHYP        1     0
TATACGCGGCAGCTGACTCAG     YTRQLTQ        1     0
TATACGCGGCAGTATGATAAT     YTRQYDN        1     0
TATACGCGGCAGTCTCATTCG     YTRQSHS        1     0
TATACGCGGCATAATCCTCCT     YTRHNPP        1     0
TATACGCGGCATACTGAGTCT     YTRHTES        1     0
TATACGCGGCATATTCAGCGG     YTRHIQR        1     0
TATACGCGGCATCATACGTCG     YTRHHTS        1     0
TATACGCGGCATCCTTCGTCG     YTRHPSS        1     0
TATACGCGGCATCTGCATCCT     YTRHLHP        1     0
TATACGCGGCCTACTAGTTTT     YTRPTSF        1     0
TATACGCGGCCTATTCCGCAT     YTRPIPH        1     0
TATACGCGGCCTCCGCTTCAG     YTRPPLQ        1     0
TATACGCGGCCTGGTCCTTCG     YTRPGPS        1     0
TATACGCGGCCTGGTCTGCCT     YTRPGLP        1     0
TATACGCGGCCTTCGACGGAG     YTRPSTE        1     0
TATACGCGGCCTTCTATGTCG     YTRPSMS        1     0
TATACGCGGCCTTCTCTTTCT     YTRPSLS        1     0
TATACGCGGCTGCCGGTGTCT     YTRLPVS        1     0
TATACGCGGCTGCCTGTTCGG     YTRLPVR        1     0
TATACGCGGCTGGCTACTATT     YTRLATI        1     0
TATACGCGGCTGGCTCTGCAT     YTRLALH        1     0
TATACGCGGCTGGCTCTTCCG     YTRLALP        1     0
TATACGCGGCTGGTTACTCCT     YTRLVTP        1     0
TATACGCGGCTTCATCCGATG     YTRLHPM        1     0
TATACGCGGCTTCCTACGAGG     YTRLPTR        1     0
TATACGCGGCTTGCTGATCTT     YTRLADL        1     0
TATACGCGGCTTGGTGAGATG     YTRLGEM        1     0
TATACGCGGCTTTCTGCGCCG     YTRLSAP        1     0
TATACGCGGCTTTTGTCGCCT     YTRLLSP        1     0
TATACGCGGGAGCCTCTTTGG     YTREPLW        1     0
TATACGCGGGAGGCTCGGTCT     YTREARS        1     0
TATACGCGGGAGGCTGTTCGG     YTREAVR        1     0
TATACGCGGGAGTCGCAGTGT     YTRESQC        1     0
TATACGCGGGATAGGAGTGTG     YTRDRSV        1     0
TATACGCGGGATCCTCATCTG     YTRDPHL        1     0
TATACGCGGGATGCGCATGCT     YTRDAHA        1     0
TATACGCGGGATGCTCGGAGT     YTRDARS        1     0
TATACGCGGGATGTGGCGTTT     YTRDVAF        1     0
TATACGCGGGATGTTAAGATT     YTRDVKI        1     0
TATACGCGGGATTTGCTTTAT     YTRDLLY        1     0
TATACGCGGGCGCCTAGTACG     YTRAPST        1     0
TATACGCGGGCGTTTGGTGCG     YTRAFGA        1     0
TATACGCGGGCTCTGCTGCCT     YTRALLP        1     0
TATACGCGGGCTCTGGAGCAG     YTRALEQ        1     0
TATACGCGGGCTTCGGGTCCG     YTRASGP        1     0
TATACGCGGGGTGAGATTTAT     YTRGEIY        1     0
TATACGCGGGTGCCGGCTTAG     YTRVPAQ        1     0
TATACGCGGGTGGTGACTCTG     YTRVVTL        1     0
TATACGCGGGTGTCTAATTTT     YTRVSNF        1     0
TATACGCGGGTTGCGCTGGGT     YTRVALG        1     0
TATACGCGGGTTTTGGTGGTT     YTRVLVV        1     0
TATACGCGGTATACTGAGTCG     YTRYTES        1     0
TATACGCGGTATCAGGTGCAG     YTRYQVQ        1     0
TATACGCGGTATCAGGTGTTT     YTRYQVF        1     0
TATACGCGGTATCCTGTGGAG     YTRYPVE        1     0
TATACGCGGTCGGAGCCGTTG     YTRSEPL        1     0
TATACGCGGTCGGCGATGCCT     YTRSAMP        1     0
TATACGCGGTCTCAGCTTGCG     YTRSQLA        1     0
TATACGCGGTCTTTTGTGCTG     YTRSFVL        1     0
TATACGCGGTGGAGTCCTGAT     YTRWSPD        1     0
TATACGCGGTGTGCGCCGTCT     YTRCAPS        1     0
TATACGCGGTGTTGTTCTGTT     YTRCCSV        1     0
TATACGCGGTTGACGTCTCCT     YTRLTSP        1     0
TATACGCGGTTGGGGACTATT     YTRLGTI        1     0
TATACGCGGTTTTCTCCTCAG     YTRFSPQ        1     0
TATACGCGTAATGTGCCGCAG     YTRNVPQ        1     0
TATACGCGTAATTCTCCTCCT     YTRNSPP        1     0
TATACGCGTACGATGGGGCCT     YTRTMGP        1     0
TATACGCGTACGATTGCTCTG     YTRTIAL        1     0
TATACGCGTACGCTGCATATG     YTRTLHM        1     0
TATACGCGTACGGTGTTTGCG     YTRTVFA        1     0
TATACGCGTACGTCTGAGTCG     YTRTSES        1     0
TATACGCGTACTACTGTGGAT     YTRTTVD        1     0
TATACGCGTACTCAGCAGGAG     YTRTQQE        1     0
TATACGCGTACTCAGCCTACG     YTRTQPT        1     0
TATACGCGTACTCAGGGGCTT     YTRTQGL        1     0
TATACGCGTACTCTTCATAAG     YTRTLHK        1     0
TATACGCGTACTCTTGTTATT     YTRTLVI        1     0
TATACGCGTATGACGTGGCAG     YTRMTWQ        1     0
TATACGCGTATGCCTAGTTGG     YTRMPSW        1     0
TATACGCGTATTAATCTGCCG     YTRINLP        1     0
TATACGCGTATTCATCCTCCG     YTRIHPP        1     0
TATACGCGTATTCCGATGCTG     YTRIPML        1     0
TATACGCGTATTCCGATTAAT     YTRIPIN        1     0
TATACGCGTATTCCGTCTCGG     YTRIPSR        1     0
TATACGCGTATTGCTACTAAG     YTRIATK        1     0
TATACGCGTATTGGGAGTCCT     YTRIGSP        1     0
TATACGCGTATTTTGGTTGCT     YTRILVA        1     0
TATACGCGTCAGGAGCAGCCG     YTRQEQP        1     0
TATACGCGTCAGGAGGTTGGG     YTRQEVG        1     0
TATACGCGTCATAGTCCGAGT     YTRHSPS        1     0
TATACGCGTCATAGTGGTATG     YTRHSGM        1     0
TATACGCGTCATAGTGTTTTG     YTRHSVL        1     0
TATACGCGTCATCATACGCAT     YTRHHTH        1     0
TATACGCGTCATCCTGCTCCT     YTRHPAP        1     0
TATACGCGTCATGGTATTATT     YTRHGII        1     0
TATACGCGTCATTATCAGCCT     YTRHYQP        1     0
TATACGCGTCCGACTTATATG     YTRPTYM        1     0
TATACGCGTCCGCAGTCGACG     YTRPQST        1     0
TATACGCGTCCGGATAGGTGG     YTRPDRW        1     0
TATACGCGTCCGGCTGTTCCT     YTRPAVP        1     0
TATACGCGTCCGTCTTCTGTT     YTRPSSV        1     0
TATACGCGTCCTCCGGGTTCT     YTRPPGS        1     0
TATACGCGTCCTCCTCATCCT     YTRPPHP        1     0
TATACGCGTCCTCTTAGTACT     YTRPLST        1     0
TATACGCGTCCTGTGCCTCTT     YTRPVPL        1     0
TATACGCGTCCTGTTCCGTCG     YTRPVPS        1     0
TATACGCGTCCTTCTACTACG     YTRPSTT        1     0
TATACGCGTCTGACTTATCAT     YTRLTYH        1     0
TATACGCGTCTGCCTGGTCCT     YTRLPGP        1     0
TATACGCGTCTGCCTTTGCCG     YTRLPLP        1     0
TATACGCGTCTGGGTCTGTTG     YTRLGLL        1     0
TATACGCGTCTGGTGTTGGCT     YTRLVLA        1     0
TATACGCGTCTTCCTCAGGGG     YTRLPQG        1     0
TATACGCGTCTTTCTCTTCTT     YTRLSLL        1     0
TATACGCGTGAGACGATTGCT     YTRETIA        1     0
TATACGCGTGAGCCTCCGACT     YTREPPT        1     0
TATACGCGTGAGCTGTCGATT     YTRELSI        1     0
TATACGCGTGAGTATAATCCT     YTREYNP        1     0
TATACGCGTGATCCTACGCTG     YTRDPTL        1     0
TATACGCGTGATGCTTGGACG     YTRDAWT        1     0
TATACGCGTGATTGGCCTTCG     YTRDWPS        1     0
TATACGCGTGCGACTCCTCAG     YTRATPQ        1     0
TATACGCGTGCGTCTACTTAT     YTRASTY        1     0
TATACGCGTGCTAGTCAGCCT     YTRASQP        1     0
TATACGCGTGCTCATCTTCGG     YTRAHLR        1     0
TATACGCGTGCTCCTTTGCTT     YTRAPLL        1     0
TATACGCGTGCTCTTGTTCCT     YTRALVP        1     0
TATACGCGTGGGGATGCGCAT     YTRGDAH        1     0
TATACGCGTGGTAGTCTGTAT     YTRGSLY        1     0
TATACGCGTGGTCAGCTTAAT     YTRGQLN        1     0
TATACGCGTGGTCTGAGTTCT     YTRGLSS        1     0
TATACGCGTGTGAATCCGGCT     YTRVNPA        1     0
TATACGCGTGTGATGCAGATT     YTRVMQI        1     0
TATACGCGTGTGCAGCATTTG     YTRVQHL        1     0
TATACGCGTGTTATGTATACG     YTRVMYT        1     0
TATACGCGTTATCCGATGTTG     YTRYPML        1     0
TATACGCGTTATCTTACTTCT     YTRYLTS        1     0
TATACGCGTTATCTTGATCTT     YTRYLDL        1     0
TATACGCGTTCTCTTGCTGCT     YTRSLAA        1     0
TATACGCGTTGGACGCCGACG     YTRWTPT        1     0
TATACGCGTTTGTTGCAGCCG     YTRLLQP        1     0
TATACGCGTTTTGCTATGTCG     YTRFAMS        1     0
TATACGCGTTTTTTGCAGCCG     YTRFLQP        1     0
TATACGCTGAAGAGGGTGGAG     YTLKRVE        1     0
TATACGCTGAAGATGCCGTCG     YTLKMPS        1     0
TATACGCTGAAGGCTACGTAG     YTLKATQ        1     0
TATACGCTGAATACTTTGCCT     YTLNTLP        1     0
TATACGCTGAATATGATTAAG     YTLNMIK        1     0
TATACGCTGAATCCGAAGTGG     YTLNPKW        1     0
TATACGCTGAATCGGCCTAGT     YTLNRPS        1     0
TATACGCTGAATCTTAGTCCG     YTLNLSP        1     0
TATACGCTGAATGATAAGACG     YTLNDKT        1     0
TATACGCTGAATGTTCATAAG     YTLNVHK        1     0
TATACGCTGACGACTACTCAG     YTLTTTQ        1     0
TATACGCTGACGACTCATGTT     YTLTTHV        1     0
TATACGCTGACGTAGACGGTG     YTLTQTV        1     0
TATACGCTGACTACGAGGCCT     YTLTTRP        1     0
TATACGCTGACTAGGTCGCCG     YTLTRSP        1     0
TATACGCTGACTCCTAATCCG     YTLTPNP        1     0
TATACGCTGACTCCTTCTGTG     YTLTPSV        1     0
TATACGCTGACTGTGTTTCGG     YTLTVFR        1     0
TATACGCTGACTTCTCATAGT     YTLTSHS        1     0
TATACGCTGACTTGGCATCCT     YTLTWHP        1     0
TATACGCTGACTTTGCCTAAG     YTLTLPK        1     0
TATACGCTGACTTTTCCGTCG     YTLTFPS        1     0
TATACGCTGAGGTCGTTTCCT     YTLRSFP        1     0
TATACGCTGAGTACTACTCCT     YTLSTTP        1     0
TATACGCTGAGTGCGGCTAGG     YTLSAAR        1     0
TATACGCTGATGCCGTTGTAG     YTLMPLQ        1     0
TATACGCTGATGGGTACGTCG     YTLMGTS        1     0
TATACGCTGCAGACTATGGTG     YTLQTMV        1     0
TATACGCTGCAGCAGACGGAT     YTLQQTD        1     0
TATACGCTGCAGCCTCATGCT     YTLQPHA        1     0
TATACGCTGCAGCGGGAGGAT     YTLQRED        1     0
TATACGCTGCAGGATGAGAGG     YTLQDER        1     0
TATACGCTGCAGTATCATCAG     YTLQYHQ        1     0
TATACGCTGCAGTATTCGAAT     YTLQYSN        1     0
TATACGCTGCAGTTGGGTACT     YTLQLGT        1     0
TATACGCTGCATAATCTGGTT     YTLHNLV        1     0
TATACGCTGCATACTAAGACT     YTLHTKT        1     0
TATACGCTGCATACTCGTCCT     YTLHTRP        1     0
TATACGCTGCATCCTTCTGAT     YTLHPSD        1     0
TATACGCTGCATGCTTTTAAT     YTLHAFN        1     0
TATACGCTGCATTCTCGTACG     YTLHSRT        1     0
TATACGCTGCATTTTCATCCT     YTLHFHP        1     0
TATACGCTGCCAAGTGAGTCG     YTLPSES        1     0
TATACGCTGCCGACGAGGGGG     YTLPTRG        1     0
TATACGCTGCCGACTCTTGCT     YTLPTLA        1     0
TATACGCTGCCGAGGTCGTCG     YTLPRSS        1     0
TATACGCTGCCGATTACTCAG     YTLPITQ        1     0
TATACGCTGCCGATTCCTAAG     YTLPIPK        1     0
TATACGCTGCCGCCTTCGGAT     YTLPPSD        1     0
TATACGCTGCCGGCGTCGTTG     YTLPASL        1     0
TATACGCTGCCGTCGAGGCAT     YTLPSRH        1     0
TATACGCTGCCGTCTTCTTTG     YTLPSSL        1     0
TATACGCTGCCTAATACGGAG     YTLPNTE        1     0
TATACGCTGCCTAATACTCAG     YTLPNTQ        1     0
TATACGCTGCCTACTCCGCCT     YTLPTPP        1     0
TATACGCTGCCTAGGTTGATG     YTLPRLM        1     0
TATACGCTGCCTCTGACTATG     YTLPLTM        1     0
TATACGCTGCCTCTTAAGTAT     YTLPLKY        1     0
TATACGCTGCCTGAGACGCCG     YTLPETP        1     0
TATACGCTGCCTGAGCCTCGG     YTLPEPR        1     0
TATACGCTGCCTGCTCTGTTT     YTLPALF        1     0
TATACGCTGCCTGTTATGTTG     YTLPVML        1     0
TATACGCTGCCTGTTCTTCCG     YTLPVLP        1     0
TATACGCTGCCTGTTTTGAAG     YTLPVLK        1     0
TATACGCTGCGGCCTACGCTG     YTLRPTL        1     0
TATACGCTGCGGCCTGCTCCT     YTLRPAP        1     0
TATACGCTGCGGTTGACGACT     YTLRLTT        1     0
TATACGCTGCGTAATCAGGAT     YTLRNQD        1     0
TATACGCTGCGTACTTCGACT     YTLRTST        1     0
TATACGCTGCGTAGTAATGCT     YTLRSNA        1     0
TATACGCTGCGTCCGAGTACT     YTLRPST        1     0
TATACGCTGCGTCCGGCTCTT     YTLRPAL        1     0
TATACGCTGCGTTGGGTGCCG     YTLRWVP        1     0
TATACGCTGCTTCCTCCTGGG     YTLLPPG        1     0
TATACGCTGGAGAATGCTCCG     YTLENAP        1     0
TATACGCTGGAGCCGGCTAAT     YTLEPAN        1     0
TATACGCTGGAGTGTAGTCCT     YTLECSP        1     0
TATACGCTGGATCATCAGGGT     YTLDHQG        1     0
TATACGCTGGATCATGTTTCG     YTLDHVS        1     0
TATACGCTGGATCTTACGCGG     YTLDLTR        1     0
TATACGCTGGATTATTCTCTT     YTLDYSL        1     0
TATACGCTGGATTCTCGTCGG     YTLDSRR        1     0
TATACGCTGGCGAATAATAAG     YTLANNK        1     0
TATACGCTGGCGACTCATACG     YTLATHT        1     0
TATACGCTGGCGGCTGCTGGT     YTLAAAG        1     0
TATACGCTGGCGGTTACTCCG     YTLAVTP        1     0
TATACGCTGGCGTTTTTTAAG     YTLAFFK        1     0
TATACGCTGGCTACGGCTCCT     YTLATAP        1     0
TATACGCTGGCTACGTCGGAT     YTLATSD        1     0
TATACGCTGGCTACTACTCTG     YTLATTL        1     0
TATACGCTGGCTCAGGATTAT     YTLAQDY        1     0
TATACGCTGGCTCCGACGTAG     YTLAPTQ        1     0
TATACGCTGGCTCCGGATGCG     YTLAPDA        1     0
TATACGCTGGCTCCTGCTGGT     YTLAPAG        1     0
TATACGCTGGCTCGTACGGCT     YTLARTA        1     0
TATACGCTGGGGACGAATAGT     YTLGTNS        1     0
TATACGCTGGGGACGCAGTTG     YTLGTQL        1     0
TATACGCTGGGGACTTCGAGG     YTLGTSR        1     0
TATACGCTGGGGACTTCTAGG     YTLGTSR        1     0
TATACGCTGGGGCAGAATACG     YTLGQNT        1     0
TATACGCTGGGGCCGCGTGCT     YTLGPRA        1     0
TATACGCTGGGTAAGACGTGG     YTLGKTW        1     0
TATACGCTGGGTCCGTCTGCG     YTLGPSA        1     0
TATACGCTGGTGGATACTTTT     YTLVDTF        1     0
TATACGCTGTCGATTAATCCT     YTLSINP        1     0
TATACGCTGTCTACTTCTCTG     YTLSTSL        1     0
TATACGCTGTCTCTGTGTCCT     YTLSLCP        1     0
TATACGCTGTCTGCTGGGATT     YTLSAGI        1     0
TATACGCTGTTGCCTCATGGG     YTLLPHG        1     0
TATACGCTTAAGAGTTATTTG     YTLKSYL        1     0
TATACGCTTAAGGCTCCTCGG     YTLKAPR        1     0
TATACGCTTAAGGGGGCGAGT     YTLKGAS        1     0
TATACGCTTAATCAGCTTCTT     YTLNQLL        1     0
TATACGCTTAATCGGCAGACT     YTLNRQT        1     0
TATACGCTTAATCGTCCGCAG     YTLNRPQ        1     0
TATACGCTTAATGCTCCTAAT     YTLNAPN        1     0
TATACGCTTAATGTTAGGTAT     YTLNVRY        1     0
TATACGCTTACGACTACGCCT     YTLTTTP        1     0
TATACGCTTACTACTCCTATT     YTLTTPI        1     0
TATACGCTTACTGATCCTCTG     YTLTDPL        1     0
TATACGCTTAGTCTGCAGCCG     YTLSLQP        1     0
TATACGCTTAGTGCGCCTACT     YTLSAPT        1     0
TATACGCTTATGCCGGCTAGG     YTLMPAR        1     0
TATACGCTTATTCCTACTTCT     YTLIPTS        1     0
TATACGCTTATTTCGCCGAAG     YTLISPK        1     0
TATACGCTTCAGCTGACGCAT     YTLQLTH        1     0
TATACGCTTCATACGACTACT     YTLHTTT        1     0
TATACGCTTCATACGACTCCG     YTLHTTP        1     0
TATACGCTTCATACTATGCCG     YTLHTMP        1     0
TATACGCTTCATCAGCCTGCG     YTLHQPA        1     0
TATACGCTTCATCAGGCTCTG     YTLHQAL        1     0
TATACGCTTCATCATACTGGG     YTLHHTG        1     0
TATACGCTTCATCCTGAGTCT     YTLHPES        1     0
TATACGCTTCATCGTCAGGTG     YTLHRQV        1     0
TATACGCTTCATGATCCGTTG     YTLHDPL        1     0
TATACGCTTCATGGGTCTATG     YTLHGSM        1     0
TATACGCTTCATTCGTCGTTT     YTLHSSF        1     0
TATACGCTTCATTCTGAGCAT     YTLHSEH        1     0
TATACGCTTCCGATGGTGCAG     YTLPMVQ        1     0
TATACGCTTCCGCTGACGCAG     YTLPLTQ        1     0
TATACGCTTCCGTATCTTAAG     YTLPYLK        1     0
TATACGCTTCCGTCTCGTATG     YTLPSRM        1     0
TATACGCTTCCTAAGCCGCGT     YTLPKPR        1     0
TATACGCTTCCTCATACGACT     YTLPHTT        1     0
TATACGCTTCCTCCGGTGGCT     YTLPPVA        1     0
TATACGCTTCCTCCTCGTCAT     YTLPPRH        1     0
TATACGCTTCCTCTGGATCCG     YTLPLDP        1     0
TATACGCTTCCTGCTCATAAT     YTLPAHN        1     0
TATACGCTTCCTGTTTCTCCG     YTLPVSP        1     0
TATACGCTTCCTTCGAGTCAT     YTLPSSH        1     0
TATACGCTTCCTTTTCTGACT     YTLPFLT        1     0
TATACGCTTCGGACTATGGAT     YTLRTMD        1     0
TATACGCTTCGGCCTCTTACT     YTLRPLT        1     0
TATACGCTTCGGGCGGCTCCT     YTLRAAP        1     0
TATACGCTTCGTAATGCGTGT     YTLRNAC        1     0
TATACGCTTGAGCATACTTTT     YTLEHTF        1     0
TATACGCTTGATACGGGTGTT     YTLDTGV        1     0
TATACGCTTGATCGGAGGCTG     YTLDRRL        1     0
TATACGCTTGATCTGAATGCT     YTLDLNA        1     0
TATACGCTTGATGATCCTCAG     YTLDDPQ        1     0
TATACGCTTGCTCAGCCTATG     YTLAQPM        1     0
TATACGCTTGGTCGTTCGCCT     YTLGRSP        1     0
TATACGCTTGGTGCGTTGACG     YTLGALT        1     0
TATACGCTTGGTGTTAGTAGT     YTLGVSS        1     0
TATACGCTTGTTCGGACGAAT     YTLVRTN        1     0
TATACGCTTTATCCTCGGCCT     YTLYPRP        1     0
TATACGCTTTCGGCTCCGAAT     YTLSAPN        1     0
TATACGCTTTCTATGCTGCCT     YTLSMLP        1     0
TATACGCTTTCTGTGCCTCGG     YTLSVPR        1     0
TATACGCTTTGGCCTACTTTT     YTLWPTF        1     0
TATACGCTTTGTGAGCTGAGT     YTLCELS        1     0
TATACGGAATCGACGCTGGCT     YTESTLA        1     0
TATACGGAGAAGACGAATTTG     YTEKTNL        1     0
TATACGGAGAAGCAGCAGACT     YTEKQQT        1     0
TATACGGAGAAGCTGCGGGTT     YTEKLRV        1     0
TATACGGAGAATATTGCGCAT     YTENIAH        1     0
TATACGGAGAATGCGTATCGG     YTENAYR        1     0
TATACGGAGACGAGGTTGGTG     YTETRLV        1     0
TATACGGAGACGCATTTGTAT     YTETHLY        1     0
TATACGGAGACGGAGGGGCCG     YTETEGP        1     0
TATACGGAGACGGATGCGCGT     YTETDAR        1     0
TATACGGAGACGGCTATGTCT     YTETAMS        1     0
TATACGGAGACTCCTCAGCGT     YTETPQR        1     0
TATACGGAGACTGGGCATCAG     YTETGHQ        1     0
TATACGGAGAGGTCTATGAAG     YTERSMK        1     0
TATACGGAGAGTATGCATCAG     YTESMHQ        1     0
TATACGGAGAGTCCGCGGTGT     YTESPRC        1     0
TATACGGAGAGTCCGGCTCAT     YTESPAH        1     0
TATACGGAGAGTCTTCCTCCT     YTESLPP        1     0
TATACGGAGATGAATACTGCG     YTEMNTA        1     0
TATACGGAGATGCGTCTGAAG     YTEMRLK        1     0
TATACGGAGATGCGTTCGTTT     YTEMRSF        1     0
TATACGGAGATGCTGATGTTT     YTEMLMF        1     0
TATACGGAGATTACCACTACT     YTEITTT        1     0
TATACGGAGCAGAAGATGTAT     YTEQKMY        1     0
TATACGGAGCAGCATAGTCGG     YTEQHSR        1     0
TATACGGAGCAGCATCATGCT     YTEQHHA        1     0
TATACGGAGCAGCATGCGTCG     YTEQHAS        1     0
TATACGGAGCAGCCTCCGCGG     YTEQPPR        1     0
TATACGGAGCAGTCTTATCGG     YTEQSYR        1     0
TATACGGAGCATACTTCGACG     YTEHTST        1     0
TATACGGAGCATATGCCGCGG     YTEHMPR        1     0
TATACGGAGCATCATCGTACT     YTEHHRT        1     0
TATACGGAGCATCCACTGGTT     YTEHPLV        1     0
TATACGGAGCATCCTCAGAGG     YTEHPQR        1     0
TATACGGAGCCGAAGCCTGGG     YTEPKPG        1     0
TATACGGAGCCGCATCTTAAT     YTEPHLN        1     0
TATACGGAGCCGCGTCGTATT     YTEPRRI        1     0
TATACGGAGCCGGGTGGGCAT     YTEPGGH        1     0
TATACGGAGCCGGTTACGCCT     YTEPVTP        1     0
TATACGGAGCCTAAGCAGCGT     YTEPKQR        1     0
TATACGGAGCCTAGTGAGAGG     YTEPSER        1     0
TATACGGAGCCTATGCCTCTG     YTEPMPL        1     0
TATACGGAGCCTCATCAGCAG     YTEPHQQ        1     0
TATACGGAGCCTGCTAGGAGG     YTEPARR        1     0
TATACGGAGCCTTGTCGTACT     YTEPCRT        1     0
TATACGGAGCGGATGGCGGGT     YTERMAG        1     0
TATACGGAGCGTCGTAGTATG     YTERRSM        1     0
TATACGGAGCGTTAGCTGCAG     YTERQLQ        1     0
TATACGGAGCTGCAGCCTTCG     YTELQPS        1     0
TATACGGAGCTGCATAGGTCG     YTELHRS        1     0
TATACGGAGCTGCCTGCGAGG     YTELPAR        1     0
TATACGGAGCTGTCTGCTTAT     YTELSAY        1     0
TATACGGAGCTTACGGATTCT     YTELTDS        1     0
TATACGGAGCTTCCGGCGCTT     YTELPAL        1     0
TATACGGAGGAGCTTAGTCAG     YTEELSQ        1     0
TATACGGAGGATAGGCATCCG     YTEDRHP        1     0
TATACGGAGGATCATCGAAAG     YTEDHRK        1     0
TATACGGAGGATCCGGTTCTG     YTEDPVL        1     0
TATACGGAGGATCTGCTTGAG     YTEDLLE        1     0
TATACGGAGGATGCTTCTTCT     YTEDASS        1     0
TATACGGAGGCGGGTCTGACT     YTEAGLT        1     0
TATACGGAGGCGTATATGCAG     YTEAYMQ        1     0
TATACGGAGGCGTCTACTGGG     YTEASTG        1     0
TATACGGAGGCTAATACGTAG     YTEANTQ        1     0
TATACGGAGGCTCTGACTATT     YTEALTI        1     0
TATACGGAGGCTGTTACTCGT     YTEAVTR        1     0
TATACGGAGGCTTATCATGCG     YTEAYHA        1     0
TATACGGAGGGTGCTAAGATG     YTEGAKM        1     0
TATACGGAGGTGCGTTCGCCT     YTEVRSP        1     0
TATACGGAGGTGCTTAGGTTT     YTEVLRF        1     0
TATACGGAGGTGGTGGGGTAT     YTEVVGY        1     0
TATACGGAGGTTACTCTGCTT     YTEVTLL        1     0
TATACGGAGGTTTCGCATTCG     YTEVSHS        1     0
TATACGGAGTAGACGCCTGTT     YTEQTPV        1     0
TATACGGAGTCGCTGTTTCAT     YTESLFH        1     0
TATACGGAGTCGTATTCGCTT     YTESYSL        1     0
TATACGGAGTCGTCGTGGCCG     YTESSWP        1     0
TATACGGAGTCTGGGTCGGCT     YTESGSA        1     0
TATACGGAGTGGCCTATTGCT     YTEWPIA        1     0
TATACGGAGTGGCCTATTTCG     YTEWPIS        1     0
TATACGGAGTGTCGGAGTGGG     YTECRSG        1     0
TATACGGAGTTGAGTCCTTTG     YTELSPL        1     0
TATACGGAGTTGGCTTTGCAG     YTELALQ        1     0
TATACGGATAAGCTTGCTCGG     YTDKLAR        1     0
TATACGGATAAGTATCGTTGT     YTDKYRC        1     0
TATACGGATAATGCGGATGAT     YTDNADD        1     0
TATACGGATAATGGGCTTATG     YTDNGLM        1     0
TATACGGATAATGGTGCTCAG     YTDNGAQ        1     0
TATACGGATACGTGGCTGAGG     YTDTWLR        1     0
TATACGGATACTATTACTCAT     YTDTITH        1     0
TATACGGATAGCTTTGTGTTT     YTDSFVF        1     0
TATACGGATAGGACTTGTGCG     YTDRTCA        1     0
TATACGGATAGGATGTTGCTG     YTDRMLL        1     0
TATACGGATAGTACGCATCTT     YTDSTHL        1     0
TATACGGATAGTCGGTGTAAT     YTDSRCN        1     0
TATACGGATAGTGCGGCTAAG     YTDSAAK        1     0
TATACGGATATGCGTTATCTG     YTDMRYL        1     0
TATACGGATATTATGCATGGT     YTDIMHG        1     0
TATACGGATATTCAGCCGCTT     YTDIQPL        1     0
TATACGGATCAGAATGCTAGG     YTDQNAR        1     0
TATACGGATCAGACGGCGCCG     YTDQTAP        1     0
TATACGGATCAGCAGTATCCG     YTDQQYP        1     0
TATACGGATCAGCGGATTAGT     YTDQRIS        1     0
TATACGGATCAGCTTAAGCCT     YTDQLKP        1     0
TATACGGATCAGCTTCATCAG     YTDQLHQ        1     0
TATACGGATCATATTCCTCAG     YTDHIPQ        1     0
TATACGGATCATCGGTCTTTT     YTDHRSF        1     0
TATACGGATCCGCATGGTTCT     YTDPHGS        1     0
TATACGGATCCGCCTACTCAG     YTDPPTQ        1     0
TATACGGATCCGCCTTGGCTT     YTDPPWL        1     0
TATACGGATCCGCGTTCTACG     YTDPRST        1     0
TATACGGATCCTCCTCGTCCT     YTDPPRP        1     0
TATACGGATCCTCGGTATTTT     YTDPRYF        1     0
TATACGGATCGGACGGGGCTG     YTDRTGL        1     0
TATACGGATCTGACGCATGCT     YTDLTHA        1     0
TATACGGATCTGACGTATGTG     YTDLTYV        1     0
TATACGGATCTGCCTACGATT     YTDLPTI        1     0
TATACGGATCTGCCTCCTTTG     YTDLPPL        1     0
TATACGGATGATACGAGTAGG     YTDDTSR        1     0
TATACGGATGATCATCGTAAG     YTDDHRK        1     0
TATACGGATGATCCGATGGCT     YTDDPMA        1     0
TATACGGATGATCCGGATCCT     YTDDPDP        1     0
TATACGGATGATCCTCCTCGT     YTDDPPR        1     0
TATACGGATGCGACTTTTGTG     YTDATFV        1     0
TATACGGATGCGCATCTTACT     YTDAHLT        1     0
TATACGGATGCGCTTTCTCCG     YTDALSP        1     0
TATACGGATGCGGGTACTAAT     YTDAGTN        1     0
TATACGGATGGGCCTCGTTCT     YTDGPRS        1     0
TATACGGATGGTCCTGGTCTT     YTDGPGL        1     0
TATACGGATGTGACTCCTGAG     YTDVTPE        1     0
TATACGGATGTTATGACGCAT     YTDVMTH        1     0
TATACGGATGTTGCGATGGGG     YTDVAMG        1     0
TATACGGATTATACGCTTTGG     YTDYTLW        1     0
TATACGGATTCGGCGCAGACT     YTDSAQT        1     0
TATACGGATTGGCCTCGGCTG     YTDWPRL        1     0
TATACGGATTGTACGCAGAGG     YTDCTQR        1     0
TATACGGATTTGCTGCTTGCT     YTDLLLA        1     0
TATACGGCGAAGCAGGCGATT     YTAKQAI        1     0
TATACGGCGAAGCTTGCGGCT     YTAKLAA        1     0
TATACGGCGAAGGGTACTCTG     YTAKGTL        1     0
TATACGGCGAAGTCTAAGGTG     YTAKSKV        1     0
TATACGGCGAAGTCTAATGTG     YTAKSNV        1     0
TATACGGCGAATCGTGAGTTT     YTANREF        1     0
TATACGGCGAATGCTAATGCT     YTANANA        1     0
TATACGGCGAATTCTTATTGG     YTANSYW        1     0
TATACGGCGACGAATTGGCGT     YTATNWR        1     0
TATACGGCGACGAGGTTGTTG     YTATRLL        1     0
TATACGGCGACGATTGCTACT     YTATIAT        1     0
TATACGGCGACGGGTAGTCCT     YTATGSP        1     0
TATACGGCGACGTATCCTCTG     YTATYPL        1     0
TATACGGCGACGTCTACTCCT     YTATSTP        1     0
TATACGGCGACGTTTCCGGCT     YTATFPA        1     0
TATACGGCGACTCATGTTGCG     YTATHVA        1     0
TATACGGCGACTCCTCTGCTG     YTATPLL        1     0
TATACGGCGACTCGGGAGTTG     YTATREL        1     0
TATACGGCGACTCTTTTGGTT     YTATLLV        1     0
TATACGGCGACTGATACTGCT     YTATDTA        1     0
TATACGGCGACTTCTTTGGAT     YTATSLD        1     0
TATACGGCGAGGAGTAATGAT     YTARSND        1     0
TATACGGCGAGGGAGACTTGG     YTARETW        1     0
TATACGGCGAGGGCGACGACT     YTARATT        1     0
TATACGGCGAGGTTTAATGCG     YTARFNA        1     0
TATACGGCGAGTATTACGAAT     YTASITN        1     0
TATACGGCGAGTCAGATGACT     YTASQMT        1     0
TATACGGCGAGTCCTCTGCGG     YTASPLR        1     0
TATACGGCGATGACTAGGATG     YTAMTRM        1     0
TATACGGCGATGCGGGTGACG     YTAMRVT        1     0
TATACGGCGATGTCTAGTTCT     YTAMSSS        1     0
TATACGGCGATTCAGCTGCGT     YTAIQLR        1     0
TATACGGCGATTCGTCTTGAG     YTAIRLE        1     0
TATACGGCGATTGTTACTGTT     YTAIVTV        1     0
TATACGGCGATTTCGTATGCG     YTAISYA        1     0
TATACGGCGCAGAATCCTAGT     YTAQNPS        1     0
TATACGGCGCAGACTCGGGGT     YTAQTRG        1     0
TATACGGCGCAGACTGTGAAG     YTAQTVK        1     0
TATACGGCGCAGACTGTTCGT     YTAQTVR        1     0
TATACGGCGCAGATGACTTCT     YTAQMTS        1     0
TATACGGCGCAGCAGTATGTT     YTAQQYV        1     0
TATACGGCGCAGCATACGTAG     YTAQHTQ        1     0
TATACGGCGCAGCGTGGGTCG     YTAQRGS        1     0
TATACGGCGCAGCTGAATCAG     YTAQLNQ        1     0
TATACGGCGCAGCTTCATAGG     YTAQLHR        1     0
TATACGGCGCAGGAGATTTCT     YTAQEIS        1     0
TATACGGCGCAGGCGAGGTAT     YTAQARY        1     0
TATACGGCGCAGGTGCAGATT     YTAQVQI        1     0
TATACGGCGCAGGTGCATGCG     YTAQVHA        1     0
TATACGGCGCAGGTGGCTTCT     YTAQVAS        1     0
TATACGGCGCAGTATGCGTCG     YTAQYAS        1     0
TATACGGCGCAGTCTCCGTCG     YTAQSPS        1     0
TATACGGCGCATACTACGCGT     YTAHTTR        1     0
TATACGGCGCATCAGAATGTT     YTAHQNV        1     0
TATACGGCGCATCCGAATCTG     YTAHPNL        1     0
TATACGGCGCATCCGCTGTTG     YTAHPLL        1     0
TATACGGCGCATCCTCATTCT     YTAHPHS        1     0
TATACGGCGCATCCTCTTCTG     YTAHPLL        1     0
TATACGGCGCATCGGATGGGT     YTAHRMG        1     0
TATACGGCGCATTCTATTCTT     YTAHSIL        1     0
TATACGGCGCATTGGATGGAG     YTAHWME        1     0
TATACGGCGCATTGGGATGAG     YTAHWDE        1     0
TATACGGCGCCGACTACGAGT     YTAPTTS        1     0
TATACGGCGCCGCAGTAGATT     YTAPQQI        1     0
TATACGGCGCCGCATCCGTAT     YTAPHPY        1     0
TATACGGCGCCGCTTCTGAGG     YTAPLLR        1     0
TATACGGCGCCGTCGCGGCAT     YTAPSRH        1     0
TATACGGCGCCTCCATGTTCT     YTAPPCS        1     0
TATACGGCGCCTCCGACTCAT     YTAPPTH        1     0
TATACGGCGCCTCCTGATGTT     YTAPPDV        1     0
TATACGGCGCCTCCTTTTAAG     YTAPPFK        1     0
TATACGGCGCCTCGTGAGTAT     YTAPREY        1     0
TATACGGCGCCTCGTGTTGCT     YTAPRVA        1     0
TATACGGCGCCTCTTGTTATG     YTAPLVM        1     0
TATACGGCGCCTGATGTGCAT     YTAPDVH        1     0
TATACGGCGCCTGCGCGTGCT     YTAPARA        1     0
TATACGGCGCCTGGTCCTGTT     YTAPGPV        1     0
TATACGGCGCCTTGGAGTACT     YTAPWST        1     0
TATACGGCGCCTTTTCTGCCG     YTAPFLP        1     0
TATACGGCGCGGCTGCATTAT     YTARLHY        1     0
TATACGGCGCGGGCTGATACG     YTARADT        1     0
TATACGGCGCGGTGTTGTCAT     YTARCCH        1     0
TATACGGCGCGTCCGATTACG     YTARPIT        1     0
TATACGGCGCGTCCTATGCAT     YTARPMH        1     0
TATACGGCGCGTGCGTCGGTG     YTARASV        1     0
TATACGGCGCGTGCTGATTAG     YTARADQ        1     0
TATACGGCGCGTGGTCAGCTG     YTARGQL        1     0
TATACGGCGCTGCATTCTCAT     YTALHSH        1     0
TATACGGCGCTGCTAGGGGGT     YTALLGG        1     0
TATACGGCGCTGGCGTGGGCT     YTALAWA        1     0
TATACGGCGCTTCCTAGTACT     YTALPST        1     0
TATACGGCGCTTTTTCCTGTG     YTALFPV        1     0
TATACGGCGGAGTCTGCTCTG     YTAESAL        1     0
TATACGGCGGATGCTGTGAAT     YTADAVN        1     0
TATACGGCGGATGGTACGAGT     YTADGTS        1     0
TATACGGCGGCGAAGATTCTG     YTAAKIL        1     0
TATACGGCGGCGATTCTTAGT     YTAAILS        1     0
TATACGGCGGCGGCTAATGCT     YTAAANA        1     0
TATACGGCGGCGGTGTATCAT     YTAAVYH        1     0
TATACGGCGGCGTATAGTACT     YTAAYST        1     0
TATACGGCGGCGTCGTCTACT     YTAASST        1     0
TATACGGCGGCGTGGGTTCTT     YTAAWVL        1     0
TATACGGCGGCTAGGGAGTTT     YTAAREF        1     0
TATACGGCGGCTCAGCGTCCT     YTAAQRP        1     0
TATACGGCGGCTCATCAGGCG     YTAAHQA        1     0
TATACGGCGGCTCGTCCTTCT     YTAARPS        1     0
TATACGGCGGCTGATGAGGGT     YTAADEG        1     0
TATACGGCGGTGTGGAATCAG     YTAVWNQ        1     0
TATACGGCGGTTACGATTCTT     YTAVTIL        1     0
TATACGGCGGTTCAGCAGGAT     YTAVQQD        1     0
TATACGGCGGTTCAGCTGCTG     YTAVQLL        1     0
TATACGGCGGTTCAGGATTCG     YTAVQDS        1     0
TATACGGCGGTTCTTACTATG     YTAVLTM        1     0
TATACGGCGTATACTAGGACT     YTAYTRT        1     0
TATACGGCGTATACTTATGCG     YTAYTYA        1     0
TATACGGCGTATTGGCATATT     YTAYWHI        1     0
TATACGGCGTCGAATCCTCAG     YTASNPQ        1     0
TATACGGCGTCGACTCAGACT     YTASTQT        1     0
TATACGGCGTCGCGGACGGCG     YTASRTA        1     0
TATACGGCGTCGGCTAAGCAT     YTASAKH        1     0
TATACGGCGTCTAGTTGGCTT     YTASSWL        1     0
TATACGGCGTCTCATGATCCT     YTASHDP        1     0
TATACGGCGTCTTCTGGTCTG     YTASSGL        1     0
TATACGGCGTCTTGGCGTTTT     YTASWRF        1     0
TATACGGCGTGGGCTTTTCCT     YTAWAFP        1     0
TATACGGCGTGTAAGGCGAAT     YTACKAN        1     0
TATACGGCGTGTCATGAGTGT     YTACHEC        1     0
TATACGGCGTGTGTGTCGTGT     YTACVSC        1     0
TATACGGCGTTGAATGATTCT     YTALNDS        1     0
TATACGGCGTTTACTCAGCAG     YTAFTQQ        1     0
TATACGGCGTTTCGTGAGCAT     YTAFREH        1     0
TATACGGCTAAGACTACTCTG     YTAKTTL        1     0
TATACGGCTAAGGTTCCTCGT     YTAKVPR        1     0
TATACGGCTAATACGCAGCTG     YTANTQL        1     0
TATACGGCTAATCAGCGTTGG     YTANQRW        1     0
TATACGGCTAATGATCCGGTT     YTANDPV        1     0
TATACGGCTAATGCGACGCCG     YTANATP        1     0
TATACGGCTAATGTGTTTATT     YTANVFI        1     0
TATACGGCTACGACTGTTACT     YTATTVT        1     0
TATACGGCTACGCGTCCTGGT     YTATRPG        1     0
TATACGGCTACGGATCGGCGG     YTATDRR        1     0
TATACGGCTACTACTATTACG     YTATTIT        1     0
TATACGGCTACTACTCGTAAT     YTATTRN        1     0
TATACGGCTACTCATATGTTT     YTATHMF        1     0
TATACGGCTACTCATCCGCGG     YTATHPR        1     0
TATACGGCTACTCCGCGTATG     YTATPRM        1     0
TATACGGCTACTCTGGATACG     YTATLDT        1     0
TATACGGCTACTCTTGATATG     YTATLDM        1     0
TATACGGCTACTGCGCAGGAG     YTATAQE        1     0
TATACGGCTACTGCGCCGATG     YTATAPM        1     0
TATACGGCTACTTCTACTGCA     YTATSTA        1     0
TATACGGCTACTTTTCATCAG     YTATFHQ        1     0
TATACGGCTAGAGGTTTGCAG     YTARGLQ        1     0
TATACGGCTAGGGATCATGTT     YTARDHV        1     0
TATACGGCTAGGGTGATGCAT     YTARVMH        1     0
TATACGGCTAGTACTAATCTG     YTASTNL        1     0
TATACGGCTAGTGCGCTTACG     YTASALT        1     0
TATACGGCTATGATTGCGACT     YTAMIAT        1     0
TATACGGCTATGCGTCTTCGG     YTAMRLR        1     0
TATACGGCTATTCCTTTTAAT     YTAIPFN        1     0
TATACGGCTATTGCGGTGTCG     YTAIAVS        1     0
TATACGGCTCAGGAGGGGTCT     YTAQEGS        1     0
TATACGGCTCAGGCTGATCAG     YTAQADQ        1     0
TATACGGCTCAGGTGAGTTTG     YTAQVSL        1     0
TATACGGCTCAGGTGATGAAT     YTAQVMN        1     0
TATACGGCTCAGGTTACTCCT     YTAQVTP        1     0
TATACGGCTCAGTTTCCGGGT     YTAQFPG        1     0
TATACGGCTCATCAGGCTGCT     YTAHQAA        1     0
TATACGGCTCATCAGTGGGAG     YTAHQWE        1     0
TATACGGCTCATCGGGAGCGG     YTAHRER        1     0
TATACGGCTCATCTGTGGAAG     YTAHLWK        1     0
TATACGGCTCATGCTATTCAG     YTAHAIQ        1     0
TATACGGCTCATGTGGATTCG     YTAHVDS        1     0
TATACGGCTCATTTGGGGCCT     YTAHLGP        1     0
TATACGGCTCCGCATCCTCCG     YTAPHPP        1     0
TATACGGCTCCGGTGCTGTTT     YTAPVLF        1     0
TATACGGCTCCTACTCGGGGT     YTAPTRG        1     0
TATACGGCTCCTATTCTTCGG     YTAPILR        1     0
TATACGGCTCCTCCTCAGTTG     YTAPPQL        1     0
TATACGGCTCCTCCTGCGATG     YTAPPAM        1     0
TATACGGCTCCTCGTGGTGCG     YTAPRGA        1     0
TATACGGCTCCTCTTACGCTT     YTAPLTL        1     0
TATACGGCTCCTCTTATTGTG     YTAPLIV        1     0
TATACGGCTCCTGCTGCGAGG     YTAPAAR        1     0
TATACGGCTCCTTATCTGTTT     YTAPYLF        1     0
TATACGGCTCCTTCGGCTGCG     YTAPSAA        1     0
TATACGGCTCGGGATTCTCCG     YTARDSP        1     0
TATACGGCTCGGTTTCTTGGT     YTARFLG        1     0
TATACGGCTCGTAATTCTTTT     YTARNSF        1     0
TATACGGCTCGTACTCCTGCT     YTARTPA        1     0
TATACGGCTCGTCCTACGGAT     YTARPTD        1     0
TATACGGCTCGTTTGTCGGTT     YTARLSV        1     0
TATACGGCTCTGTCGCTGATG     YTALSLM        1     0
TATACGGCTCTGTCTCTTGAT     YTALSLD        1     0
TATACGGCTCTTACTACTATT     YTALTTI        1     0
TATACGGCTGAGATTAAGCTG     YTAEIKL        1     0
TATACGGCTGAGCTTGCGCTG     YTAELAL        1     0
TATACGGCTGAGGGTTATTCT     YTAEGYS        1     0
TATACGGCTGAGTCGTATAAT     YTAESYN        1     0
TATACGGCTGATAATAGTGCT     YTADNSA        1     0
TATACGGCTGATACGAGTCAT     YTADTSH        1     0
TATACGGCTGATCCTAATCAG     YTADPNQ        1     0
TATACGGCTGATCCTCTTTAT     YTADPLY        1     0
TATACGGCTGATCGGAGTTCT     YTADRSS        1     0
TATACGGCTGATTGGCTTGCG     YTADWLA        1     0
TATACGGCTGCGACTCATGGT     YTAATHG        1     0
TATACGGCTGCGGGGACTAGT     YTAAGTS        1     0
TATACGGCTGCTAAGTATCTT     YTAAKYL        1     0
TATACGGCTGCTAGTCGGGAT     YTAASRD        1     0
TATACGGCTGCTATTTCTACT     YTAAIST        1     0
TATACGGCTGCTCAGAGGCCT     YTAAQRP        1     0
TATACGGCTGCTCGGAGTACT     YTAARST        1     0
TATACGGCTGCTGCTTGGAAG     YTAAAWK        1     0
TATACGGCTGGGATTCCTTAG     YTAGIPQ        1     0
TATACGGCTGGGCGGAATTTT     YTAGRNF        1     0
TATACGGCTGGTCATTCTTAT     YTAGHSY        1     0
TATACGGCTGGTGGTCATCCG     YTAGGHP        1     0
TATACGGCTGTGAGTACGGCT     YTAVSTA        1     0
TATACGGCTGTGCTTAATAGG     YTAVLNR        1     0
TATACGGCTGTTCTTACTACT     YTAVLTT        1     0
TATACGGCTGTTTCTGCGTTG     YTAVSAL        1     0
TATACGGCTTATCCAAAGCAT     YTAYPKH        1     0
TATACGGCTTATGTTGGTCGG     YTAYVGR        1     0
TATACGGCTTCTAGTTCTCCG     YTASSSP        1     0
TATACGGCTTCTCTTCTGTTT     YTASLLF        1     0
TATACGGCTTCTTATGTTGCT     YTASYVA        1     0
TATACGGCTTGGACTCAGACT     YTAWTQT        1     0
TATACGGCTTGGACTGTTTAT     YTAWTVY        1     0
TATACGGGGAAGGTTGATACT     YTGKVDT        1     0
TATACGGGGAAGTCGATGCGT     YTGKSMR        1     0
TATACGGGGAAGTCGGCTCCG     YTGKSAP        1     0
TATACGGGGAATCTGAGGGCT     YTGNLRA        1     0
TATACGGGGAATCTTACGTTG     YTGNLTL        1     0
TATACGGGGACGCTTGCTACG     YTGTLAT        1     0
TATACGGGGACGGATCTGCAT     YTGTDLH        1     0
TATACGGGGACGGCGCCTAAT     YTGTAPN        1     0
TATACGGGGACGGTGACTAGG     YTGTVTR        1     0
TATACGGGGACTACTCTTTTG     YTGTTLL        1     0
TATACGGGGACTACTGTTCCG     YTGTTVP        1     0
TATACGGGGACTCAGCAGCCT     YTGTQQP        1     0
TATACGGGGACTCCTCCTGAG     YTGTPPE        1     0
TATACGGGGAGGGTTGTTAAT     YTGRVVN        1     0
TATACGGGGAGTAAGGTGCGG     YTGSKVR        1     0
TATACGGGGAGTCTTCCTTCT     YTGSLPS        1     0
TATACGGGGCAGCCGTTGAGG     YTGQPLR        1     0
TATACGGGGCAGCCTTCTACG     YTGQPST        1     0
TATACGGGGCAGCTTCATTTT     YTGQLHF        1     0
TATACGGGGCAGTATCTGTCG     YTGQYLS        1     0
TATACGGGGCAGTCGCTTACT     YTGQSLT        1     0
TATACGGGGCAGTCGGCGTCT     YTGQSAS        1     0
TATACGGGGCATAATGCGCGT     YTGHNAR        1     0
TATACGGGGCATACGAAGGCT     YTGHTKA        1     0
TATACGGGGCATGCGATGGAG     YTGHAME        1     0
TATACGGGGCATGGGCGTGCT     YTGHGRA        1     0
TATACGGGGCCGACTTTGTCG     YTGPTLS        1     0
TATACGGGGCCGATTTTGTGG     YTGPILW        1     0
TATACGGGGCCGCCTTTTCAG     YTGPPFQ        1     0
TATACGGGGCCTCATACGGCT     YTGPHTA        1     0
TATACGGGGCCTGGTCTTAAT     YTGPGLN        1     0
TATACGGGGCCTTTTGCTACT     YTGPFAT        1     0
TATACGGGGCGTGGGGAGGAT     YTGRGED        1     0
TATACGGGGCTGCATATTCAG     YTGLHIQ        1     0
TATACGGGGCTGCCTACTTGG     YTGLPTW        1     0
TATACGGGGCTGGCGAGTTCT     YTGLASS        1     0
TATACGGGGCTTAAGACGGGG     YTGLKTG        1     0
TATACGGGGCTTACTTGGTCG     YTGLTWS        1     0
TATACGGGGCTTCGTATACAG     YTGLRIQ        1     0
TATACGGGGCTTCTTCGGATT     YTGLLRI        1     0
TATACGGGGCTTGCGGGGGTG     YTGLAGV        1     0
TATACGGGGCTTGCTGGGGTT     YTGLAGV        1     0
TATACGGGGGAGCCTCTTAGT     YTGEPLS        1     0
TATACGGGGGATACTGATCAT     YTGDTDH        1     0
TATACGGGGGATCCTGCTTCG     YTGDPAS        1     0
TATACGGGGGCGCCGAGTCGT     YTGAPSR        1     0
TATACGGGGGCGCTGGATGAT     YTGALDD        1     0
TATACGGGGGCGGATAGGACG     YTGADRT        1     0
TATACGGGGGCGGCGCGTAAG     YTGAARK        1     0
TATACGGGGGCTACGGTGCAT     YTGATVH        1     0
TATACGGGGGCTCCTTCTGCT     YTGAPSA        1     0
TATACGGGGGCTCGGTATAAT     YTGARYN        1     0
TATACGGGGGGTATTATGCTT     YTGGIML        1     0
TATACGGGGGTGACTCAGGCG     YTGVTQA        1     0
TATACGGGGGTGATTCGGCCT     YTGVIRP        1     0
TATACGGGGGTTCGGCTGGAG     YTGVRLE        1     0
TATACGGGGTCGCAGTCTGCG     YTGSQSA        1     0
TATACGGGGTCGCATTAGAGT     YTGSHQS        1     0
TATACGGGGTCGCTGCTTCCT     YTGSLLP        1     0
TATACGGGGTCGGATCTTACT     YTGSDLT        1     0
TATACGGGGTCGTCGTTGACT     YTGSSLT        1     0
TATACGGGGTCTGGGCCTGCG     YTGSGPA        1     0
TATACGGGGTGGCCTGATTCT     YTGWPDS        1     0
TATACGGGGTGGCCTGCGTAT     YTGWPAY        1     0
TATACGGGGTGGGCACATATG     YTGWAHM        1     0
TATACGGGGTTGACGACTGTT     YTGLTTV        1     0
TATACGGGGTTGGCTGCGTAT     YTGLAAY        1     0
TATACGGGTAAGGTGCCTACG     YTGKVPT        1     0
TATACGGGTAATAAGATTGCG     YTGNKIA        1     0
TATACGGGTAATGCGAATGGT     YTGNANG        1     0
TATACGGGTAATTCTCCGACG     YTGNSPT        1     0
TATACGGGTACGCCGCCGTTG     YTGTPPL        1     0
TATACGGGTACGGTGGCGCGG     YTGTVAR        1     0
TATACGGGTACTACTCTGAGT     YTGTTLS        1     0
TATACGGGTACTAGGACGCTG     YTGTRTL        1     0
TATACGGGTAGTCTGCTGCCG     YTGSLLP        1     0
TATACGGGTCAGACGTCGAAT     YTGQTSN        1     0
TATACGGGTCAGCCGCATGCT     YTGQPHA        1     0
TATACGGGTCAGCCGCTGAAT     YTGQPLN        1     0
TATACGGGTCCGCTGCCGCGG     YTGPLPR        1     0
TATACGGGTCCTACGGATTAT     YTGPTDY        1     0
TATACGGGTCCTCAGTTTAAT     YTGPQFN        1     0
TATACGGGTCCTCATCCTCTT     YTGPHPL        1     0
TATACGGGTCCTGCGCATAGT     YTGPAHS        1     0
TATACGGGTCCTGCTCCTTCG     YTGPAPS        1     0
TATACGGGTCCTTCGCCGCAT     YTGPSPH        1     0
TATACGGGTCGGCATCTTCCG     YTGRHLP        1     0
TATACGGGTCGTGTTGTTTCG     YTGRVVS        1     0
TATACGGGTCTGATTCGTACT     YTGLIRT        1     0
TATACGGGTCTGCAGCTGAGG     YTGLQLR        1     0
TATACGGGTCTGGAGCTGTAT     YTGLELY        1     0
TATACGGGTCTGTGGACTGTT     YTGLWTV        1     0
TATACGGGTGATCAGGATGAT     YTGDQDD        1     0
TATACGGGTGCGCCTGGTACT     YTGAPGT        1     0
TATACGGGTGCGCTGATGACG     YTGALMT        1     0
TATACGGGTGCTCAGCAGGAT     YTGAQQD        1     0
TATACGGGTGCTCTGACGGGT     YTGALTG        1     0
TATACGGGTGGTATTCTTACT     YTGGILT        1     0
TATACGGGTGTGCTTCGTCAT     YTGVLRH        1     0
TATACGGGTGTTAGTTGGCAG     YTGVSWQ        1     0
TATACGGGTTATTAGAGGATT     YTGYQRI        1     0
TATACGGGTTCGCTTGCTCTG     YTGSLAL        1     0
TATACGGGTTCGTGGCTAGAT     YTGSWLD        1     0
TATACGGGTTTTCATCCGTCT     YTGFHPS        1     0
TATACGGTGAATCCTACTGTT     YTVNPTV        1     0
TATACGGTGAATGGTACGCTG     YTVNGTL        1     0
TATACGGTGACGCCTCGGCCT     YTVTPRP        1     0
TATACGGTGACGCTTAGTTTG     YTVTLSL        1     0
TATACGGTGACTCCTCGTCCG     YTVTPRP        1     0
TATACGGTGACTGAGCCGCTG     YTVTEPL        1     0
TATACGGTGAGGAATCTGTAT     YTVRNLY        1     0
TATACGGTGAGGTGGACTACT     YTVRWTT        1     0
TATACGGTGAGGTTGCAGATT     YTVRLQI        1     0
TATACGGTGAGTAAGTCGCCT     YTVSKSP        1     0
TATACGGTGAGTCTGCCGTCT     YTVSLPS        1     0
TATACGGTGAGTTATGATCTG     YTVSYDL        1     0
TATACGGTGATGACGTTTGCT     YTVMTFA        1     0
TATACGGTGATGGATACTCGT     YTVMDTR        1     0
TATACGGTGATGGGGTCGATT     YTVMGSI        1     0
TATACGGTGATTCAGCGTACT     YTVIQRT        1     0
TATACGGTGCAGAGGTGGTAT     YTVQRWY        1     0
TATACGGTGCAGCTGCATACT     YTVQLHT        1     0
TATACGGTGCAGGATCCGTAG     YTVQDPQ        1     0
TATACGGTGCATAAGGAGCAG     YTVHKEQ        1     0
TATACGGTGCATCATCATGTG     YTVHHHV        1     0
TATACGGTGCATTATCCGAAG     YTVHYPK        1     0
TATACGGTGCCGACGGTTGCT     YTVPTVA        1     0
TATACGGTGCCGAGTAATGCT     YTVPSNA        1     0
TATACGGTGCCGAGTGCTCCG     YTVPSAP        1     0
TATACGGTGCCGCCTAGTTCA     YTVPPSS        1     0
TATACGGTGCCGCCTGCTCCG     YTVPPAP        1     0
TATACGGTGCCGTAGACTTAT     YTVPQTY        1     0
TATACGGTGCCTACGAGTCTG     YTVPTSL        1     0
TATACGGTGCCTACTCCGCGT     YTVPTPR        1     0
TATACGGTGCCTATGCCTCTG     YTVPMPL        1     0
TATACGGTGCCTATTGGTGAT     YTVPIGD        1     0
TATACGGTGCCTGCGATTCTT     YTVPAIL        1     0
TATACGGTGCCTTCTGCTGCT     YTVPSAA        1     0
TATACGGTGCGGCCTGCGTGG     YTVRPAW        1     0
TATACGGTGCGTATGACGGTT     YTVRMTV        1     0
TATACGGTGCGTCCTACTTGG     YTVRPTW        1     0
TATACGGTGCGTTCTCCTTTG     YTVRSPL        1     0
TATACGGTGCGTTGGCTGCAG     YTVRWLQ        1     0
TATACGGTGCTTACTGCGCCT     YTVLTAP        1     0
TATACGGTGCTTGCTGGTTCT     YTVLAGS        1     0
TATACGGTGGATTGGAAGCAT     YTVDWKH        1     0
TATACGGTGGCGACTCAGCGT     YTVATQR        1     0
TATACGGTGGCGCAGTCTCCG     YTVAQSP        1     0
TATACGGTGGCGCATTCTCTT     YTVAHSL        1     0
TATACGGTGGCGCCGGTTCGG     YTVAPVR        1     0
TATACGGTGGCGCCTCCGCTG     YTVAPPL        1     0
TATACGGTGGCGCCTGTTACG     YTVAPVT        1     0
TATACGGTGGCTAGTAAGGTG     YTVASKV        1     0
TATACGGTGGCTCCTGCTGCT     YTVAPAA        1     0
TATACGGTGGGGCCTTCGGTT     YTVGPSV        1     0
TATACGGTGGTTCCTTCGATG     YTVVPSM        1     0
TATACGGTGGTTTCTTAGACT     YTVVSQT        1     0
TATACGGTGTATAGGACGGTG     YTVYRTV        1     0
TATACGGTGTCGCTGCGGGCG     YTVSLRA        1     0
TATACGGTGTCGCTTCGTCCG     YTVSLRP        1     0
TATACGGTGTCGGTTCAGACT     YTVSVQT        1     0
TATACGGTTAATAGTGCGTGG     YTVNSAW        1     0
TATACGGTTACGGCGGTGTAT     YTVTAVY        1     0
TATACGGTTATGTAGGTTATT     YTVMQVI        1     0
TATACGGTTATTCCGTTTGCT     YTVIPFA        1     0
TATACGGTTCAGAATTCGCTG     YTVQNSL        1     0
TATACGGTTCAGACTCAGTCT     YTVQTQS        1     0
TATACGGTTCAGCAGTCTCCG     YTVQQSP        1     0
TATACGGTTCAGCCTACGGGT     YTVQPTG        1     0
TATACGGTTCAGGTGCCTCCT     YTVQVPP        1     0
TATACGGTTCAGTCGCTTCAT     YTVQSLH        1     0
TATACGGTTCCGACTTTGCCT     YTVPTLP        1     0
TATACGGTTCCGCAGGCTCCG     YTVPQAP        1     0
TATACGGTTCCTCAGACTTAG     YTVPQTQ        1     0
TATACGGTTCCTGATGCTCGG     YTVPDAR        1     0
TATACGGTTCGTCCGAGTCCT     YTVRPSP        1     0
TATACGGTTGAGCAGATTCCT     YTVEQIP        1     0
TATACGGTTGAGCGTCAGTCG     YTVERQS        1     0
TATACGGTTGATCATAAGCTT     YTVDHKL        1     0
TATACGGTTGCTGGGACGTTT     YTVAGTF        1     0
TATACGGTTGTGACGGTGAAT     YTVVTVN        1     0
TATACGGTTGTGCCTAAGCTT     YTVVPKL        1     0
TATACGGTTTATCCGGAGCGG     YTVYPER        1     0
TATACGGTTTCGCCTCTGCAG     YTVSPLQ        1     0
TATACGGTTTCGTCGCGTGAT     YTVSSRD        1     0
TATACGTAGAAGCTTTCTCCG     YTQKLSP        1     0
TATACGTAGAAGGCGACTCTG     YTQKATL        1     0
TATACGTAGAATCTTGCTCTG     YTQNLAL        1     0
TATACGTAGAATGGGGCTTAT     YTQNGAY        1     0
TATACGTAGAATGTGTGGTCT     YTQNVWS        1     0
TATACGTAGAATTTGCATAAT     YTQNLHN        1     0
TATACGTAGACGCATACTTCG     YTQTHTS        1     0
TATACGTAGACGCCGTCGTAT     YTQTPSY        1     0
TATACGTAGACGCGGACTCTT     YTQTRTL        1     0
TATACGTAGACGTATCATGTT     YTQTYHV        1     0
TATACGTAGACTCAGAATCAT     YTQTQNH        1     0
TATACGTAGACTCCTCCGCGT     YTQTPPR        1     0
TATACGTAGACTGCGGTTTCG     YTQTAVS        1     0
TATACGTAGACTGCTGCGTAT     YTQTAAY        1     0
TATACGTAGAGGGTTAATATG     YTQRVNM        1     0
TATACGTAGAGTACGCATCTT     YTQSTHL        1     0
TATACGTAGAGTTATCATATT     YTQSYHI        1     0
TATACGTAGAGTTGTATGCCT     YTQSCMP        1     0
TATACGTAGATGAGGCCTTGG     YTQMRPW        1     0
TATACGTAGATGCCGCCTTGG     YTQMPPW        1     0
TATACGTAGATGGATTCTCTT     YTQMDSL        1     0
TATACGTAGATTCGTCAGAAT     YTQIRQN        1     0
TATACGTAGATTGATACGTCG     YTQIDTS        1     0
TATACGTAGCCGCTGTATGTG     YTQPLYV        1     0
TATACGTAGCGGCCTGCGATT     YTQRPAI        1     0
TATACGTAGCTGCCTATGTTG     YTQLPML        1     0
TATACGTAGCTGCCTCCGTTT     YTQLPPF        1     0
TATACGTAGCTGCGGGTGGTG     YTQLRVV        1     0
TATACGTAGCTGCTGCCTCAG     YTQLLPQ        1     0
TATACGTAGCTGGCGACTATT     YTQLATI        1     0
TATACGTAGCTTCCGGCGCAG     YTQLPAQ        1     0
TATACGTAGCTTTCTCTTCTG     YTQLSLL        1     0
TATACGTAGGCGCAGTCGTGG     YTQAQSW        1     0
TATACGTAGGCTACTCCTCCT     YTQATPP        1     0
TATACGTAGGCTGGGCATATG     YTQAGHM        1     0
TATACGTAGGGGCAGCTGGTG     YTQGQLV        1     0
TATACGTAGGGGCTGCATGGG     YTQGLHG        1     0
TATACGTAGGGGTTGGCGATG     YTQGLAM        1     0
TATACGTAGGGTCAGCGTCTT     YTQGQRL        1     0
TATACGTAGGGTCATATGCAG     YTQGHMQ        1     0
TATACGTAGGTGCCGATTCAG     YTQVPIQ        1     0
TATACGTAGGTTACGACGCGG     YTQVTTR        1     0
TATACGTAGGTTAGGTTTGAG     YTQVRFE        1     0
TATACGTATACATCTCTGACG     YTYTSLT        1     0
TATACGTATACGATTAGGTTT     YTYTIRF        1     0
TATACGTATACGCCGAAGTTT     YTYTPKF        1     0
TATACGTATACGCCTGCTTTT     YTYTPAF        1     0
TATACGTATACGCCTTGGGCT     YTYTPWA        1     0
TATACGTATACGCGGGTGCAT     YTYTRVH        1     0
TATACGTATACGGTTCAGCCG     YTYTVQP        1     0
TATACGTATACTCCTAATCTT     YTYTPNL        1     0
TATACGTATACTCGGTTGCAT     YTYTRLH        1     0
TATACGTATACTGAGCCTGAG     YTYTEPE        1     0
TATACGTATAGTCCTCGGGCG     YTYSPRA        1     0
TATACGTATAGTCGGGATACG     YTYSRDT        1     0
TATACGTATAGTCTTCAGCGT     YTYSLQR        1     0
TATACGTATAGTGATTCGCTT     YTYSDSL        1     0
TATACGTATATGGCGACGTCG     YTYMATS        1     0
TATACGTATCAGACGGAGCGT     YTYQTER        1     0
TATACGTATCAGACTGCGAGT     YTYQTAS        1     0
TATACGTATCAGCATCCTGAG     YTYQHPE        1     0
TATACGTATCAGCCGAATACT     YTYQPNT        1     0
TATACGTATCAGCGGAATTTG     YTYQRNL        1     0
TATACGTATCATCCTTTGACT     YTYHPLT        1     0
TATACGTATCATCTGTATGAT     YTYHLYD        1     0
TATACGTATCCGGGGTAGGCT     YTYPGQA        1     0
TATACGTATCCTACGGTTCCT     YTYPTVP        1     0
TATACGTATCCTCCGCTTCAT     YTYPPLH        1     0
TATACGTATCCTCCTCTGTAG     YTYPPLQ        1     0
TATACGTATCCTGTTATTCTG     YTYPVIL        1     0
TATACGTATCCTTCTCCGCCT     YTYPSPP        1     0
TATACGTATCCTTGTGGTCAG     YTYPCGQ        1     0
TATACGTATCGGCCTCCTTGG     YTYRPPW        1     0
TATACGTATCGTAATCCTTGT     YTYRNPC        1     0
TATACGTATCGTCCGACTCAG     YTYRPTQ        1     0
TATACGTATCGTCTTGCTGAT     YTYRLAD        1     0
TATACGTATCGTGATATTTCG     YTYRDIS        1     0
TATACGTATCTGCCTACGCAT     YTYLPTH        1     0
TATACGTATGATCAGAGTAAT     YTYDQSN        1     0
TATACGTATGATCCTTATGCT     YTYDPYA        1     0
TATACGTATGATGCGACGACT     YTYDATT        1     0
TATACGTATGCGCGTAATGAG     YTYARNE        1     0
TATACGTATGCTCAGAGGGCG     YTYAQRA        1     0
TATACGTATGCTCATCAGGCT     YTYAHQA        1     0
TATACGTATGCTCCGACTCCG     YTYAPTP        1     0
TATACGTATGCTCTTACGGGT     YTYALTG        1     0
TATACGTATGGTCATCATGAT     YTYGHHD        1     0
TATACGTATGTGCCTGGGCCG     YTYVPGP        1     0
TATACGTATGTGCGGCTGCTT     YTYVRLL        1     0
TATACGTATGTGGTGCAGACT     YTYVVQT        1     0
TATACGTATGTGTTGCCTTCG     YTYVLPS        1     0
TATACGTATTCGCCGACTCCT     YTYSPTP        1     0
TATACGTATTCTCCTATTACG     YTYSPIT        1     0
TATACGTATTCTCCTCAGCTG     YTYSPQL        1     0
TATACGTATTCTGTTCCTTAG     YTYSVPQ        1     0
TATACGTCAACGCTGCATAAT     YTSTLHN        1     0
TATACGTCGAAGCTGTATCGT     YTSKLYR        1     0
TATACGTCGAAGCTTTGGCAG     YTSKLWQ        1     0
TATACGTCGAAGGTTGGGGCG     YTSKVGA        1     0
TATACGTCGAAGTCTCCTGCG     YTSKSPA        1     0
TATACGTCGAATCTGGGTATT     YTSNLGI        1     0
TATACGTCGACGAAGATGCTT     YTSTKML        1     0
TATACGTCGACGACTTCTCAG     YTSTTSQ        1     0
TATACGTCGACGAGTCGTCAT     YTSTSRH        1     0
TATACGTCGACGGCGTATCCT     YTSTAYP        1     0
TATACGTCGACTAAGCCGGCT     YTSTKPA        1     0
TATACGTCGACTACTCGTCAG     YTSTTRQ        1     0
TATACGTCGACTAGTGGGCCT     YTSTSGP        1     0
TATACGTCGACTCAGACTGGG     YTSTQTG        1     0
TATACGTCGACTCATCTGATG     YTSTHLM        1     0
TATACGTCGACTCCTTCTGAT     YTSTPSD        1     0
TATACGTCGACTTATCTGAAG     YTSTYLK        1     0
TATACGTCGAGGAGTGTGCCT     YTSRSVP        1     0
TATACGTCGAGGATTGCGCCG     YTSRIAP        1     0
TATACGTCGAGGCCTCCTAGT     YTSRPPS        1     0
TATACGTCGAGTACGCAGTGG     YTSSTQW        1     0
TATACGTCGAGTCATCCTCTG     YTSSHPL        1     0
TATACGTCGAGTCTTCGTTCG     YTSSLRS        1     0
TATACGTCGATGCCTCCGGCG     YTSMPPA        1     0
TATACGTCGATTACTACGCAT     YTSITTH        1     0
TATACGTCGATTCCTATTCAG     YTSIPIQ        1     0
TATACGTCGCAGCATAAGATT     YTSQHKI        1     0
TATACGTCGCAGCCTATGCGG     YTSQPMR        1     0
TATACGTCGCAGGGTTCGACT     YTSQGST        1     0
TATACGTCGCAGGTGCTGTAT     YTSQVLY        1     0
TATACGTCGCAGTATCGGTTT     YTSQYRF        1     0
TATACGTCGCATAGGCCTGGT     YTSHRPG        1     0
TATACGTCGCATCATATTACT     YTSHHIT        1     0
TATACGTCGCATCATCCTACG     YTSHHPT        1     0
TATACGTCGCATCCGATGAGG     YTSHPMR        1     0
TATACGTCGCATCCTCTTCTG     YTSHPLL        1     0
TATACGTCGCATCTGCAGGAG     YTSHLQE        1     0
TATACGTCGCATCTGTTGCTT     YTSHLLL        1     0
TATACGTCGCATTGGGCTGCT     YTSHWAA        1     0
TATACGTCGCATTTGCCTAAT     YTSHLPN        1     0
TATACGTCGCCGATTACTTAT     YTSPITY        1     0
TATACGTCGCCGGTTATGACT     YTSPVMT        1     0
TATACGTCGCCTAAGGATCAT     YTSPKDH        1     0
TATACGTCGCCTAATCAGTCG     YTSPNQS        1     0
TATACGTCGCCTAGTGATTGG     YTSPSDW        1     0
TATACGTCGCCTCCGCCGGAG     YTSPPPE        1     0
TATACGTCGCCTCTGCCGCCT     YTSPLPP        1     0
TATACGTCGCCTGCGATTAAT     YTSPAIN        1     0
TATACGTCGCCTGCTTTGCCT     YTSPALP        1     0
TATACGTCGCCTTGTCAGGAG     YTSPCQE        1     0
TATACGTCGCCTTTTCAGCTG     YTSPFQL        1     0
TATACGTCGCCTTTTGGGACT     YTSPFGT        1     0
TATACGTCGCGGAATCAGATT     YTSRNQI        1     0
TATACGTCGCGTGCTTCGTCT     YTSRASS        1     0
TATACGTCGCTGAATACGAAG     YTSLNTK        1     0
TATACGTCGCTGCGTCCGCTG     YTSLRPL        1     0
TATACGTCGCTTACTCCTCAT     YTSLTPH        1     0
TATACGTCGCTTCCTTCTTGG     YTSLPSW        1     0
TATACGTCGCTTGGGCCTCGT     YTSLGPR        1     0
TATACGTCGCTTTCTCAGATG     YTSLSQM        1     0
TATACGTCGGAGATGCCGTGG     YTSEMPW        1     0
TATACGTCGGAGCCTCCTCGG     YTSEPPR        1     0
TATACGTCGGAGGGTCATCAT     YTSEGHH        1     0
TATACGTCGGAGTCGAATCAT     YTSESNH        1     0
TATACGTCGGAGTCGAGGATG     YTSESRM        1     0
TATACGTCGGATAAGATGTCT     YTSDKMS        1     0
TATACGTCGGATAATCGTGTG     YTSDNRV        1     0
TATACGTCGGATTTGATGCAT     YTSDLMH        1     0
TATACGTCGGCGGCTATTAAG     YTSAAIK        1     0
TATACGTCGGCGTCGATGTCT     YTSASMS        1     0
TATACGTCGGCTACTTCTGAT     YTSATSD        1     0
TATACGTCGGCTCAGCTGGAG     YTSAQLE        1     0
TATACGTCGGCTCAGGCGAGT     YTSAQAS        1     0
TATACGTCGGCTCTGTTGCGG     YTSALLR        1     0
TATACGTCGGCTGTGACGCGT     YTSAVTR        1     0
TATACGTCGGGGCCGGTGCTG     YTSGPVL        1     0
TATACGTCGGGTAGGGCTCAT     YTSGRAH        1     0
TATACGTCGGGTCAGGTTCAT     YTSGQVH        1     0
TATACGTCGGTGAAGGTTAGT     YTSVKVS        1     0
TATACGTCGGTGAGGGTTCAG     YTSVRVQ        1     0
TATACGTCGGTGCAGCTGTCT     YTSVQLS        1     0
TATACGTCGGTGGATCCTCTG     YTSVDPL        1     0
TATACGTCGGTGGCGAAGCCG     YTSVAKP        1     0
TATACGTCGGTGGGGCTGCTG     YTSVGLL        1     0
TATACGTCGGTTAAGACTGCG     YTSVKTA        1     0
TATACGTCGGTTACGAAGATT     YTSVTKI        1     0
TATACGTCGGTTGGTATGGCT     YTSVGMA        1     0
TATACGTCGTATCCTCTTCCT     YTSYPLP        1     0
TATACGTCGTCGTATCTTATT     YTSSYLI        1     0
TATACGTCGTCGTCGCGTGAG     YTSSSRE        1     0
TATACGTCGTCTGCTGAGCCT     YTSSAEP        1     0
TATACGTCGTCTGTTATTTGG     YTSSVIW        1     0
TATACGTCGTCTTCTACGGGT     YTSSSTG        1     0
TATACGTCGTTTAAGCCTACT     YTSFKPT        1     0
TATACGTCGTTTCCTAGGTCT     YTSFPRS        1     0
TATACGTCGTTTTCTGTTGTG     YTSFSVV        1     0
TATACGTCTAAGCCTAAGATG     YTSKPKM        1     0
TATACGTCTAAGCCTCCGAGT     YTSKPPS        1     0
TATACGTCTAAGTATCAGACG     YTSKYQT        1     0
TATACGTCTAATTTGGTGAAT     YTSNLVN        1     0
TATACGTCTACGAATCCGGCT     YTSTNPA        1     0
TATACGTCTACGGGTGTTCTT     YTSTGVL        1     0
TATACGTCTACGTATCTGTTT     YTSTYLF        1     0
TATACGTCTACGTCGCCTAAT     YTSTSPN        1     0
TATACGTCTACTCCTTGGACG     YTSTPWT        1     0
TATACGTCTAGGATTACTTTT     YTSRITF        1     0
TATACGTCTAGTAATTTTCAT     YTSSNFH        1     0
TATACGTCTATGCATGCGAGG     YTSMHAR        1     0
TATACGTCTATGCCGCCTAGG     YTSMPPR        1     0
TATACGTCTATGTATCAGCCT     YTSMYQP        1     0
TATACGTCTCAGCGGCCTTTG     YTSQRPL        1     0
TATACGTCTCAGCGTCTTACT     YTSQRLT        1     0
TATACGTCTCATCATAGGTAG     YTSHHRQ        1     0
TATACGTCTCATCCTGGGCAT     YTSHPGH        1     0
TATACGTCTCCGGATTATCAT     YTSPDYH        1     0
TATACGTCTCCGGTGAGGGCT     YTSPVRA        1     0
TATACGTCTCCTAAGCCTTTG     YTSPKPL        1     0
TATACGTCTCCTAGGGCTGCT     YTSPRAA        1     0
TATACGTCTCCTCATCATTTG     YTSPHHL        1     0
TATACGTCTCCTCCTTTGCTT     YTSPPLL        1     0
TATACGTCTCCTCTTATGCCG     YTSPLMP        1     0
TATACGTCTCCTGGGAGGAAT     YTSPGRN        1     0
TATACGTCTCCTTTTCCGTGG     YTSPFPW        1     0
TATACGTCTCGGTATCCTCCT     YTSRYPP        1     0
TATACGTCTCGGTCGCCTGAT     YTSRSPD        1     0
TATACGTCTCGTATGGGTTCG     YTSRMGS        1     0
TATACGTCTCGTCTGGCTTTT     YTSRLAF        1     0
TATACGTCTCGTTATCAGGTG     YTSRYQV        1     0
TATACGTCTCTGTCTACGGTT     YTSLSTV        1     0
TATACGTCTCTGTGGTTGCAG     YTSLWLQ        1     0
TATACGTCTGATACTCAGGTT     YTSDTQV        1     0
TATACGTCTGATGTGGGGCCT     YTSDVGP        1     0
TATACGTCTGCGGTGGCGTCG     YTSAVAS        1     0
TATACGTCTGCGTCTACTGTG     YTSASTV        1     0
TATACGTCTGCTCCTCCGCCT     YTSAPPP        1     0
TATACGTCTGCTCTGACGTGG     YTSALTW        1     0
TATACGTCTGCTTATATGATG     YTSAYMM        1     0
TATACGTCTGCTTCTCTGACT     YTSASLT        1     0
TATACGTCTGCTTGTGAGGGT     YTSACEG        1     0
TATACGTCTGGGGATTCGGTG     YTSGDSV        1     0
TATACGTCTGGTGGTGAGAAG     YTSGGEK        1     0
TATACGTCTGTTACTCCGTCT     YTSVTPS        1     0
TATACGTCTTAGGAGCATCGG     YTSQEHR        1     0
TATACGTCTTATCAGCTGTCG     YTSYQLS        1     0
TATACGTCTTCGCTGCTTCGT     YTSSLLR        1     0
TATACGTCTTCGTATGCTTCT     YTSSYAS        1     0
TATACGTCTTCTACTTCTCAT     YTSSTSH        1     0
TATACGTCTTCTGCTTCGCCT     YTSSASP        1     0
TATACGTCTTTTCCGACTAGG     YTSFPTR        1     0
TATACGTGGAAGGCTGGTCGT     YTWKAGR        1     0
TATACGTGGAATCCGCTTCAT     YTWNPLH        1     0
TATACGTGGACTACGAATTCT     YTWTTNS        1     0
TATACGTGGACTACGCATCAG     YTWTTHQ        1     0
TATACGTGGACTCAGGGGCAT     YTWTQGH        1     0
TATACGTGGAGTACGGATGAT     YTWSTDD        1     0
TATACGTGGCAGCAGCGGTCG     YTWQQRS        1     0
TATACGTGGCAGCAGCTTAGT     YTWQQLS        1     0
TATACGTGGCAGCATGTTTTT     YTWQHVF        1     0
TATACGTGGCAGGTTGCGTCT     YTWQVAS        1     0
TATACGTGGCAGTATCCGATT     YTWQYPI        1     0
TATACGTGGCAGTCGGCTAGT     YTWQSAS        1     0
TATACGTGGCATCCGACTTTT     YTWHPTF        1     0
TATACGTGGCATCCTGTGATG     YTWHPVM        1     0
TATACGTGGCATGATGCGTAT     YTWHDAY        1     0
TATACGTGGCATGGGTCGCCG     YTWHGSP        1     0
TATACGTGGCATGGTCCGCGG     YTWHGPR        1     0
TATACGTGGCCGCAGATGACT     YTWPQMT        1     0
TATACGTGGCCGCAGATTTTG     YTWPQIL        1     0
TATACGTGGCCGCCGGAGCCT     YTWPPEP        1     0
TATACGTGGCCGCCTTGGATT     YTWPPWI        1     0
TATACGTGGCCGCCTTTTATG     YTWPPFM        1     0
TATACGTGGCCGGGGCATGTT     YTWPGHV        1     0
TATACGTGGCCGTCTACTGTG     YTWPSTV        1     0
TATACGTGGCCGTGGCAGGTT     YTWPWQV        1     0
TATACGTGGCCTATGAGTATT     YTWPMSI        1     0
TATACGTGGCCTCCTTCTTAT     YTWPPSY        1     0
TATACGTGGCCTGCTGTGCAT     YTWPAVH        1     0
TATACGTGGCCTTCTCCTGAT     YTWPSPD        1     0
TATACGTGGCCTTCTTCGCGG     YTWPSSR        1     0
TATACGTGGCCTTTTCATCCG     YTWPFHP        1     0
TATACGTGGCGGACTCATGGG     YTWRTHG        1     0
TATACGTGGCGGCAGGGGGAT     YTWRQGD        1     0
TATACGTGGCGGGATGTTGGG     YTWRDVG        1     0
TATACGTGGCGGGCTCCGTTT     YTWRAPF        1     0
TATACGTGGCGGGCTGATCGG     YTWRADR        1     0
TATACGTGGCGGGTTATGGTG     YTWRVMV        1     0
TATACGTGGCGGTATATGCAG     YTWRYMQ        1     0
TATACGTGGCGTCCGCATACG     YTWRPHT        1     0
TATACGTGGCGTCTGGAGAGG     YTWRLER        1     0
TATACGTGGCTTGCTGATGCT     YTWLADA        1     0
TATACGTGGGAGCCGGGTCCT     YTWEPGP        1     0
TATACGTGGGAGCTGCCTGGT     YTWELPG        1     0
TATACGTGGGATCTGGTGCCT     YTWDLVP        1     0
TATACGTGGGATTTTCGTAGG     YTWDFRR        1     0
TATACGTGGGCGACTTTGCTT     YTWATLL        1     0
TATACGTGGGCGTCTTCGTTT     YTWASSF        1     0
TATACGTGGGCTCCTACGAGT     YTWAPTS        1     0
TATACGTGGGCTTATGCTGAG     YTWAYAE        1     0
TATACGTGGGGGAATCCGCGG     YTWGNPR        1     0
TATACGTGGGGGTGGCATCTT     YTWGWHL        1     0
TATACGTGGGGTACTGATATG     YTWGTDM        1     0
TATACGTGGGGTCCGATGCGT     YTWGPMR        1     0
TATACGTGGGGTGGGTATGCG     YTWGGYA        1     0
TATACGTGGGTGCATTTGCAG     YTWVHLQ        1     0
TATACGTGGGTGCCTGCGCCT     YTWVPAP        1     0
TATACGTGGGTTGATAATTCG     YTWVDNS        1     0
TATACGTGGTAGACGCAGTTG     YTWQTQL        1     0
TATACGTGGTCGAGTGGTCGG     YTWSSGR        1     0
TATACGTGGTCTCAGCGGTCG     YTWSQRS        1     0
TATACGTGTAAGCATAAGACT     YTCKHKT        1     0
TATACGTGTAATATTGGGGCG     YTCNIGA        1     0
TATACGTGTACTACGCTTAGG     YTCTTLR        1     0
TATACGTGTAGTCATGATCCT     YTCSHDP        1     0
TATACGTGTCCGAATATTAAG     YTCPNIK        1     0
TATACGTGTCCGCCGCATCCT     YTCPPHP        1     0
TATACGTGTCGTGAGCATTCT     YTCREHS        1     0
TATACGTGTGATCTGCTTCCT     YTCDLLP        1     0
TATACGTGTGGTACTATGTGT     YTCGTMC        1     0
TATACGTTGAAGCAGTCGCTG     YTLKQSL        1     0
TATACGTTGAATCTGCTTGCG     YTLNLLA        1     0
TATACGTTGACGCCGGGTAAG     YTLTPGK        1     0
TATACGTTGACGTTTCTGACG     YTLTFLT        1     0
TATACGTTGACTGCGCTTGTT     YTLTALV        1     0
TATACGTTGAGGCCTCCTACG     YTLRPPT        1     0
TATACGTTGATTAATGTTCCG     YTLINVP        1     0
TATACGTTGCAGCCGTATGTT     YTLQPYV        1     0
TATACGTTGCAGGCTCGGCAG     YTLQARQ        1     0
TATACGTTGCATAATGGGCAT     YTLHNGH        1     0
TATACGTTGCATGGGCCTCAG     YTLHGPQ        1     0
TATACGTTGCCGAATACGATG     YTLPNTM        1     0
TATACGTTGCCGAATACTAGT     YTLPNTS        1     0
TATACGTTGCCGCGGTGGCCA     YTLPRWP        1     0
TATACGTTGCCTAGTACTTCG     YTLPSTS        1     0
TATACGTTGCCTGAGCGTGGG     YTLPERG        1     0
TATACGTTGGAGCAGCCTTCT     YTLEQPS        1     0
TATACGTTGGATCGGTGTAAG     YTLDRCK        1     0
TATACGTTGGATGCTCGTCTG     YTLDARL        1     0
TATACGTTGGCGGCTATTGAT     YTLAAID        1     0
TATACGTTGGGGCGGTCGCTG     YTLGRSL        1     0
TATACGTTGGGTGGGATTGGT     YTLGGIG        1     0
TATACGTTGGGTTCTCCGTAT     YTLGSPY        1     0
TATACGTTGTCGAGTTCTGGT     YTLSSSG        1     0
TATACGTTGTCGCTTAATAAT     YTLSLNN        1     0
TATACGTTGTCGTCTCAGTTT     YTLSSQF        1     0
TATACGTTTAAGCCTCATAGG     YTFKPHR        1     0
TATACGTTTACGCATCCGAGG     YTFTHPR        1     0
TATACGTTTACTCATATTTCT     YTFTHIS        1     0
TATACGTTTACTGATTTGCCT     YTFTDLP        1     0
TATACGTTTATGGATCGTCGG     YTFMDRR        1     0
TATACGTTTCAGTTTAATGAT     YTFQFND        1     0
TATACGTTTCATCCTAATCTT     YTFHPNL        1     0
TATACGTTTCCGGCGCGGGTT     YTFPARV        1     0
TATACGTTTCCTCAGCTGCCG     YTFPQLP        1     0
TATACGTTTCCTCCTAATAGT     YTFPPNS        1     0
TATACGTTTCCTGGGGGTCAT     YTFPGGH        1     0
TATACGTTTCGGCTTCCTCAG     YTFRLPQ        1     0
TATACGTTTGCGCATCATGGT     YTFAHHG        1     0
TATACGTTTGCGCTGACTACG     YTFALTT        1     0
TATACGTTTGCTCCTCATCTT     YTFAPHL        1     0
TATACGTTTGTTTATGTTCCT     YTFVYVP        1     0
TATACTAAGAATCCGCTTTTG     YTKNPLL        1     0
TATACTAAGACGGAGCGGTCT     YTKTERS        1     0
TATACTAAGAGGCTGCCTGAG     YTKRLPE        1     0
TATACTAAGATGATTATGCAG     YTKMIMQ        1     0
TATACTAAGATGCCGACTTCG     YTKMPTS        1     0
TATACTAAGATTCCTCATCAG     YTKIPHQ        1     0
TATACTAAGCAGCAGGCGTTG     YTKQQAL        1     0
TATACTAAGCAGCAGGTTCAG     YTKQQVQ        1     0
TATACTAAGCAGCATCCTCGG     YTKQHPR        1     0
TATACTAAGCAGCTTCCGTAT     YTKQLPY        1     0
TATACTAAGCAGCTTGAGGAT     YTKQLED        1     0
TATACTAAGCAGGATATTCCG     YTKQDIP        1     0
TATACTAAGCAGTCGACGCCT     YTKQSTP        1     0
TATACTAAGCAGTCTATTCCA     YTKQSIP        1     0
TATACTAAGCATCCGACGAAG     YTKHPTK        1     0
TATACTAAGCATGCTACTCAG     YTKHATQ        1     0
TATACTAAGCATTGGCCGGGT     YTKHWPG        1     0
TATACTAAGCCGACTTAGGTT     YTKPTQV        1     0
TATACTAAGCCGCATATGTAG     YTKPHMQ        1     0
TATACTAAGCCGCCGACTACT     YTKPPTT        1     0
TATACTAAGCCGCCTCTTTCT     YTKPPLS        1     0
TATACTAAGCCGGAGGTGGTG     YTKPEVV        1     0
TATACTAAGCCTACTATTCCT     YTKPTIP        1     0
TATACTAAGCCTAGTTGTCCG     YTKPSCP        1     0
TATACTAAGCCTATGTCGCAT     YTKPMSH        1     0
TATACTAAGCCTCGGCTGACG     YTKPRLT        1     0
TATACTAAGCCTGAGACGTTT     YTKPETF        1     0
TATACTAAGCCTTTTCATCTG     YTKPFHL        1     0
TATACTAAGCTGACTTCTGAG     YTKLTSE        1     0
TATACTAAGCTGGTTATTATT     YTKLVII        1     0
TATACTAAGCTGGTTTCGTCT     YTKLVSS        1     0
TATACTAAGCTTCCGTCGCCT     YTKLPSP        1     0
TATACTAAGGAGCCGTATACG     YTKEPYT        1     0
TATACTAAGGAGTCGCATCTG     YTKESHL        1     0
TATACTAAGGATCATCAGATG     YTKDHQM        1     0
TATACTAAGGATGTGCGTAAT     YTKDVRN        1     0
TATACTAAGGCGATTACTCAT     YTKAITH        1     0
TATACTAAGGCGATTTATCCG     YTKAIYP        1     0
TATACTAAGGCGCAGTTGGAG     YTKAQLE        1     0
TATACTAAGGCGGCTTTTAAT     YTKAAFN        1     0
TATACTAAGGCGGTTGAGCTG     YTKAVEL        1     0
TATACTAAGGCTATTAGGGCG     YTKAIRA        1     0
TATACTAAGGCTCAGAGGTTT     YTKAQRF        1     0
TATACTAAGGCTCCGACTAAT     YTKAPTN        1     0
TATACTAAGGCTGATGTTACT     YTKADVT        1     0
TATACTAAGGCTGCTAAGTTT     YTKAAKF        1     0
TATACTAAGGGTGAGGATCAG     YTKGEDQ        1     0
TATACTAAGGTGAATTGGGAG     YTKVNWE        1     0
TATACTAAGGTTAATCTTGAG     YTKVNLE        1     0
TATACTAAGTATCCGCCTCCG     YTKYPPP        1     0
TATACTAAGTATGCTTCGAGT     YTKYASS        1     0
TATACTAAGTCGATGGGGCCG     YTKSMGP        1     0
TATACTAAGTCTTCGGCGCAT     YTKSSAH        1     0
TATACTAAGTTGAATCCTGAT     YTKLNPD        1     0
TATACTAATACGATTCGTCTG     YTNTIRL        1     0
TATACTAATACGCATCTTAGT     YTNTHLS        1     0
TATACTAATACTCCGCTGCTA     YTNTPLL        1     0
TATACTAATAGGATTGCGATG     YTNRIAM        1     0
TATACTAATATTATTGGTAGT     YTNIIGS        1     0
TATACTAATCAGCTGCCGTCT     YTNQLPS        1     0
TATACTAATCAGGTTCTTGAT     YTNQVLD        1     0
TATACTAATCATACGTATTTT     YTNHTYF        1     0
TATACTAATCCGACTCCTCAG     YTNPTPQ        1     0
TATACTAATCCGCAGCAGTTG     YTNPQQL        1     0
TATACTAATCCGTCTATTCCG     YTNPSIP        1     0
TATACTAATCCGTCTCTGTTT     YTNPSLF        1     0
TATACTAATCCTACTCCTCCG     YTNPTPP        1     0
TATACTAATCCTCATCGGGGT     YTNPHRG        1     0
TATACTAATCCTCCGATGCCT     YTNPPMP        1     0
TATACTAATCGTGTGTCGACG     YTNRVST        1     0
TATACTAATCTGATTCCGCAT     YTNLIPH        1     0
TATACTAATGAGCAGGCTCTT     YTNEQAL        1     0
TATACTAATGAGTCGCGGTAT     YTNESRY        1     0
TATACTAATGATCCGCAGCCT     YTNDPQP        1     0
TATACTAATGCGACTCTGGAT     YTNATLD        1     0
TATACTAATGCGCTGCCTCAT     YTNALPH        1     0
TATACTAATGCTGCTGTTCGG     YTNAAVR        1     0
TATACTAATGGTCTGTGTTCG     YTNGLCS        1     0
TATACTAATGGTTCTACGCGT     YTNGSTR        1     0
TATACTAATGTAGCGAGGGCT     YTNVARA        1     0
TATACTAATTATACGCCGCAT     YTNYTPH        1     0
TATACTAATTCGACTGCGACG     YTNSTAT        1     0
TATACTAATTCGCATCCGATG     YTNSHPM        1     0
TATACTAATTCTGCGTTGGTT     YTNSALV        1     0
TATACTAATTGGCATGTTTTT     YTNWHVF        1     0
TATACTAATTGGCGGCCTGGG     YTNWRPG        1     0
TATACTACGAAGGGGTCTGCT     YTTKGSA        1     0
TATACTACGAATCATTCTGCG     YTTNHSA        1     0
TATACTACGAATCCGAGTTCG     YTTNPSS        1     0
TATACTACGAATGCGCTTCTG     YTTNALL        1     0
TATACTACGACGAAGGGTGCT     YTTTKGA        1     0
TATACTACGACGACGGCGCCT     YTTTTAP        1     0
TATACTACGACGACTTTGTAT     YTTTTLY        1     0
TATACTACGACGCAGCCGATT     YTTTQPI        1     0
TATACTACGACGCAGGGGATT     YTTTQGI        1     0
TATACTACGACGCCGATGAGT     YTTTPMS        1     0
TATACTACGACGCTGTGTCAT     YTTTLCH        1     0
TATACTACGACGTATTCTGCT     YTTTYSA        1     0
TATACTACGACTAAGACGGCT     YTTTKTA        1     0
TATACTACGACTGCTCCGGAG     YTTTAPE        1     0
TATACTACGACTTCTCATAAG     YTTTSHK        1     0
TATACTACGACTTCTGCGCAT     YTTTSAH        1     0
TATACTACGAGGCTGTCGGCG     YTTRLSA        1     0
TATACTACGAGTAAGATGAAG     YTTSKMK        1     0
TATACTACGAGTACGATGCTT     YTTSTML        1     0
TATACTACGATGAATGTTTCT     YTTMNVS        1     0
TATACTACGATGATGTTGCCG     YTTMMLP        1     0
TATACTACGATTAATCCTGGG     YTTINPG        1     0
TATACTACGATTATGCGTCCG     YTTIMRP        1     0
TATACTACGATTCCGAGTATT     YTTIPSI        1     0
TATACTACGCAGAAGCCTTGG     YTTQKPW        1     0
TATACTACGCAGCAGAAGTAT     YTTQQKY        1     0
TATACTACGCAGCCTTCGCAG     YTTQPSQ        1     0
TATACTACGCAGCTGCATTTT     YTTQLHF        1     0
TATACTACGCAGTTGCATGTT     YTTQLHV        1     0
TATACTACGCAGTTGTTGCCT     YTTQLLP        1     0
TATACTACGCATACGCATGTT     YTTHTHV        1     0
TATACTACGCATATTGCTGTT     YTTHIAV        1     0
TATACTACGCATGAGCAGGGG     YTTHEQG        1     0
TATACTACGCATGATACTTTG     YTTHDTL        1     0
TATACTACGCCGAGTTGGCCT     YTTPSWP        1     0
TATACTACGCCGATTCCGGTT     YTTPIPV        1     0
TATACTACGCCGCAGATTCTT     YTTPQIL        1     0
TATACTACGCCGCTTCATAAG     YTTPLHK        1     0
TATACTACGCCGGATACTCAT     YTTPDTH        1     0
TATACTACGCCGGCGGATGTG     YTTPADV        1     0
TATACTACGCCGGCTCCTCTG     YTTPAPL        1     0
TATACTACGCCTATTGCTCCT     YTTPIAP        1     0
TATACTACGCCTGGTCCGTGG     YTTPGPW        1     0
TATACTACGCCTGGTCCTCAT     YTTPGPH        1     0
TATACTACGCCTGTGAGTCGG     YTTPVSR        1     0
TATACTACGCGTCTGCCTTTG     YTTRLPL        1     0
TATACTACGCGTGTTCCTGGT     YTTRVPG        1     0
TATACTACGCTGAATTTGCGG     YTTLNLR        1     0
TATACTACGCTGCGGTATACT     YTTLRYT        1     0
TATACTACGCTGGGTCATCTT     YTTLGHL        1     0
TATACTACGCTGTATGCGGAT     YTTLYAD        1     0
TATACTACGCTTACTCTTACT     YTTLTLT        1     0
TATACTACGCTTCCTTCTATG     YTTLPSM        1     0
TATACTACGCTTGTGGAGGCT     YTTLVEA        1     0
TATACTACGGAGACTAGGACT     YTTETRT        1     0
TATACTACGGAGACTGCGACG     YTTETAT        1     0
TATACTACGGAGCAGCATCGT     YTTEQHR        1     0
TATACTACGGAGCGGCAGCCT     YTTERQP        1     0
TATACTACGGAGCGGCTGCCT     YTTERLP        1     0
TATACTACGGATGAGGGTCGG     YTTDEGR        1     0
TATACTACGGCGCAGGATGCG     YTTAQDA        1     0
TATACTACGGCGCCGCTTAGG     YTTAPLR        1     0
TATACTACGGCGCGTCCTACG     YTTARPT        1     0
TATACTACGGCGCTTCGGGAT     YTTALRD        1     0
TATACTACGGCGCTTTATATG     YTTALYM        1     0
TATACTACGGCGGCTGTTAAG     YTTAAVK        1     0
TATACTACGGCGTGGGATCCG     YTTAWDP        1     0
TATACTACGGCTCTTGCGGAT     YTTALAD        1     0
TATACTACGGCTGCTGATACG     YTTAADT        1     0
TATACTACGGCTGCTTATGTT     YTTAAYV        1     0
TATACTACGGGTAAGAATAGT     YTTGKNS        1     0
TATACTACGGGTGGTCCGCCT     YTTGGPP        1     0
TATACTACGGTGAATCCTCCG     YTTVNPP        1     0
TATACTACGGTGCCTATGATT     YTTVPMI        1     0
TATACTACGGTGCGTACGTGG     YTTVRTW        1     0
TATACTACGGTTAAGTTGCTG     YTTVKLL        1     0
TATACTACGGTTATTACTCGT     YTTVITR        1     0
TATACTACGGTTTGGCTTACT     YTTVWLT        1     0
TATACTACGTAGGTGATGGAT     YTTQVMD        1     0
TATACTACGTATTCTCTGGGG     YTTYSLG        1     0
TATACTACGTCGCATCGTCCG     YTTSHRP        1     0
TATACTACGTCGTCGTTGTCT     YTTSSLS        1     0
TATACTACGTCGTCTGGGAGT     YTTSSGS        1     0
TATACTACGTCGTTTGATCAG     YTTSFDQ        1     0
TATACTACGTCTACTAGGCAT     YTTSTRH        1     0
TATACTACGTCTCATAGGCCG     YTTSHRP        1     0
TATACTACGTCTTATCAGCGG     YTTSYQR        1     0
TATACTACGTCTTCGAGTTCG     YTTSSSS        1     0
TATACTACGTCTTCTCCTCCG     YTTSSPP        1     0
TATACTACGTGGCCGATTTCG     YTTWPIS        1     0
TATACTACGTGTCCTACTTAT     YTTCPTY        1     0
TATACTACGTTTAGGGCGCCG     YTTFRAP        1     0
TATACTACGTTTGCGGAGTGG     YTTFAEW        1     0
TATACTACTAAGCAGTGGTCT     YTTKQWS        1     0
TATACTACTAAGCCTATTCAT     YTTKPIH        1     0
TATACTACTAAGCTGCGTACT     YTTKLRT        1     0
TATACTACTAATCATCCGTCG     YTTNHPS        1     0
TATACTACTAATCATCGGGAT     YTTNHRD        1     0
TATACTACTAATCCGCAGAGT     YTTNPQS        1     0
TATACTACTACGACTATGCAT     YTTTTMH        1     0
TATACTACTACGACTATTGAG     YTTTTIE        1     0
TATACTACTACGTCTTTGCGT     YTTTSLR        1     0
TATACTACTACTAAGCTGCCT     YTTTKLP        1     0
TATACTACTACTATGCCTCGT     YTTTMPR        1     0
TATACTACTACTCTGGCGGGT     YTTTLAG        1     0
TATACTACTACTGCTTTGAAG     YTTTALK        1     0
TATACTACTACTTTTGGTCGG     YTTTFGR        1     0
TATACTACTAGTGCGAGGACG     YTTSART        1     0
TATACTACTATGAGTTGGAGT     YTTMSWS        1     0
TATACTACTATGCCTATTCAT     YTTMPIH        1     0
TATACTACTATGCTTGCGTAT     YTTMLAY        1     0
TATACTACTATGTGTCATACG     YTTMCHT        1     0
TATACTACTATTGCGCCGGTG     YTTIAPV        1     0
TATACTACTATTGCGTGGGTT     YTTIAWV        1     0
TATACTACTCAGACGCCGCTT     YTTQTPL        1     0
TATACTACTCAGACGCTTATT     YTTQTLI        1     0
TATACTACTCAGATGATGCGG     YTTQMMR        1     0
TATACTACTCAGCATCAGCTG     YTTQHQL        1     0
TATACTACTCATACTCCTCCG     YTTHTPP        1     0
TATACTACTCCGACTTAGACG     YTTPTQT        1     0
TATACTACTCCGCATACTACT     YTTPHTT        1     0
TATACTACTCCGTCTGGGCAG     YTTPSGQ        1     0
TATACTACTCCTACTAGTTCG     YTTPTSS        1     0
TATACTACTCCTATTCTTCGT     YTTPILR        1     0
TATACTACTCCTTGTCCTCTT     YTTPCPL        1     0
TATACTACTCGGCAGTTTAAT     YTTRQFN        1     0
TATACTACTCGGGAGCTTCCG     YTTRELP        1     0
TATACTACTCGGGGTAATCAG     YTTRGNQ        1     0
TATACTACTCGGTCTCTGTGT     YTTRSLC        1     0
TATACTACTCGTATGTATGAT     YTTRMYD        1     0
TATACTACTCTGAATCATAGT     YTTLNHS        1     0
TATACTACTCTGCTTCAGCCT     YTTLLQP        1     0
TATACTACTCTTCCTCCGCAG     YTTLPPQ        1     0
TATACTACTCTTTCTTGGCCG     YTTLSWP        1     0
TATACTACTGATCCGAGTCTG     YTTDPSL        1     0
TATACTACTGATCCTCCTGCT     YTTDPPA        1     0
TATACTACTGATTTGGATTCG     YTTDLDS        1     0
TATACTACTGCGCAGAATGCT     YTTAQNA        1     0
TATACTACTGCGCAGGCTATG     YTTAQAM        1     0
TATACTACTGCGCAGTGGTGG     YTTAQWW        1     0
TATACTACTGCGCCTCTGCTT     YTTAPLL        1     0
TATACTACTGCGCTGCTTCTG     YTTALLL        1     0
TATACTACTGCGTATGGTACG     YTTAYGT        1     0
TATACTACTGCTACGGTTACG     YTTATVT        1     0
TATACTACTGCTCCGAGGTAT     YTTAPRY        1     0
TATACTACTGCTCTTCAGACT     YTTALQT        1     0
TATACTACTGCTGCGGGTCGT     YTTAAGR        1     0
TATACTACTGCTGCTGCTTGG     YTTAAAW        1     0
TATACTACTGCTGTTACGCAT     YTTAVTH        1     0
TATACTACTGCTTTTCCGTAG     YTTAFPQ        1     0
TATACTACTGGTACGCCGTTG     YTTGTPL        1     0
TATACTACTGGTCCGGCTACT     YTTGPAT        1     0
TATACTACTGTGAGGTCTATT     YTTVRSI        1     0
TATACTACTGTGCCGTCTGCG     YTTVPSA        1     0
TATACTACTGTGTATGTTCGG     YTTVYVR        1     0
TATACTACTGTTAATCGGAAG     YTTVNRK        1     0
TATACTACTGTTACTCGTGCG     YTTVTRA        1     0
TATACTACTGTTCTGTTTACG     YTTVLFT        1     0
TATACTACTGTTGCTTAGACG     YTTVAQT        1     0
TATACTACTTCGACTATTCTT     YTTSTIL        1     0
TATACTACTTCTCCTACTACG     YTTSPTT        1     0
TATACTACTTCTCCTCTGTGG     YTTSPLW        1     0
TATACTACTTCTCTGCCGCCT     YTTSLPP        1     0
TATACTACTTGGGTTCTTACT     YTTWVLT        1     0
TATACTAGAGCGACGCTTCTG     YTRATLL        1     0
TATACTAGGACTGAGACGGCT     YTRTETA        1     0
TATACTAGGCAGCCGTATAAT     YTRQPYN        1     0
TATACTAGGCAGCCTCCTGAT     YTRQPPD        1     0
TATACTAGGCATACGTCTTTG     YTRHTSL        1     0
TATACTAGGCATACTATGGGT     YTRHTMG        1     0
TATACTAGGCATGATTCTACG     YTRHDST        1     0
TATACTAGGCCTATTACTCTT     YTRPITL        1     0
TATACTAGGCCTCTTCTTAGT     YTRPLLS        1     0
TATACTAGGCTGCCGATGTTG     YTRLPML        1     0
TATACTAGGCTGTCTACGTGG     YTRLSTW        1     0
TATACTAGGCTTCATCATTCG     YTRLHHS        1     0
TATACTAGGGATCCCTTCCTG     YTRDPFL        1     0
TATACTAGGGCGTATTATCAG     YTRAYYQ        1     0
TATACTAGGGCTCAGTCTCTG     YTRAQSL        1     0
TATACTAGGGCTCCGGGTGCG     YTRAPGA        1     0
TATACTAGGGGGACGTATCTG     YTRGTYL        1     0
TATACTAGGGGTCCTATTGAT     YTRGPID        1     0
TATACTAGGTAGATGTTGCAG     YTRQMLQ        1     0
TATACTAGGTATCAGCCTGAT     YTRYQPD        1     0
TATACTAGGTGGCCTTTGCAT     YTRWPLH        1     0
TATACTAGTAAGGTGCCGCGG     YTSKVPR        1     0
TATACTAGTAATTTGACTAGG     YTSNLTR        1     0
TATACTAGTACGGCTCTGGAT     YTSTALD        1     0
TATACTAGTACGTCTCCGCTT     YTSTSPL        1     0
TATACTAGTATGACGAAGTGG     YTSMTKW        1     0
TATACTAGTATGCAGCTGCCG     YTSMQLP        1     0
TATACTAGTATTGCGTAGATT     YTSIAQI        1     0
TATACTAGTCAGATGGCGTGT     YTSQMAC        1     0
TATACTAGTCAGCATAATGAG     YTSQHNE        1     0
TATACTAGTCAGCATACGACG     YTSQHTT        1     0
TATACTAGTCAGCTGCCTACT     YTSQLPT        1     0
TATACTAGTCAGGGTATTCTG     YTSQGIL        1     0
TATACTAGTCATATGCCGTTT     YTSHMPF        1     0
TATACTAGTCATCAGCGGAAT     YTSHQRN        1     0
TATACTAGTCCGACGCTGAAT     YTSPTLN        1     0
TATACTAGTCCGATGAGTGAT     YTSPMSD        1     0
TATACTAGTCCGCCTCCTCAT     YTSPPPH        1     0
TATACTAGTCCGCGTTGTCCG     YTSPRCP        1     0
TATACTAGTCCTACTGAGCCG     YTSPTEP        1     0
TATACTAGTCCTCTGACTGCG     YTSPLTA        1     0
TATACTAGTCCTGCTAGGTCG     YTSPARS        1     0
TATACTAGTCGTACTACGTGT     YTSRTTC        1     0
TATACTAGTCGTCAGTTTACG     YTSRQFT        1     0
TATACTAGTCTGGATATGCAT     YTSLDMH        1     0
TATACTAGTCTTAATACTTCG     YTSLNTS        1     0
TATACTAGTGAGCGTAGGACG     YTSERRT        1     0
TATACTAGTGCGCTTAATACT     YTSALNT        1     0
TATACTAGTGCGGTTAGTAGG     YTSAVSR        1     0
TATACTAGTGGGTATAGGATG     YTSGYRM        1     0
TATACTAGTGGGTTGAGTCAT     YTSGLSH        1     0
TATACTAGTGTTATGTCGCGG     YTSVMSR        1     0
TATACTAGTTCGAAGTTTGTT     YTSSKFV        1     0
TATACTAGTTCGCCTCCGCCG     YTSSPPP        1     0
TATACTAGTTGGCCGTCGGCG     YTSWPSA        1     0
TATACTAGTTTGCAGGTTCGT     YTSLQVR        1     0
TATACTATGAAGACGCCGTGG     YTMKTPW        1     0
TATACTATGAAGATGCATCCG     YTMKMHP        1     0
TATACTATGAAGCATGGGACT     YTMKHGT        1     0
TATACTATGAAGGCTTATGTT     YTMKAYV        1     0
TATACTATGAATCCGGTTAAG     YTMNPVK        1     0
TATACTATGACGGATTTTATG     YTMTDFM        1     0
TATACTATGACTAGTGTGTCT     YTMTSVS        1     0
TATACTATGACTCCGGATTAT     YTMTPDY        1     0
TATACTATGACTGGGACGCAT     YTMTGTH        1     0
TATACTATGATGCAGCCTCCG     YTMMQPP        1     0
TATACTATGATTCCTCATACT     YTMIPHT        1     0
TATACTATGCAGATGCGGACT     YTMQMRT        1     0
TATACTATGCAGCTTCAGGCG     YTMQLQA        1     0
TATACTATGCAGGGTCTGAAG     YTMQGLK        1     0
TATACTATGCATCAGTCTTCG     YTMHQSS        1     0
TATACTATGCATCTTATGGAG     YTMHLME        1     0
TATACTATGCATGCTCCGTAG     YTMHAPQ        1     0
TATACTATGCCGAAGCAGGCG     YTMPKQA        1     0
TATACTATGCCGATGTAGACG     YTMPMQT        1     0
TATACTATGCCGCCTTCGCAT     YTMPPSH        1     0
TATACTATGCCTACTCCGCCG     YTMPTPP        1     0
TATACTATGCCTCTTAATCCT     YTMPLNP        1     0
TATACTATGCCTGAGGAGACG     YTMPEET        1     0
TATACTATGCCTTCTCCGCTT     YTMPSPL        1     0
TATACTATGCGGTCGCATCAG     YTMRSHQ        1     0
TATACTATGCGTACTACTTGG     YTMRTTW        1     0
TATACTATGGAGCGGCTGGCT     YTMERLA        1     0
TATACTATGGCGATGACTAGG     YTMAMTR        1     0
TATACTATGGCGCCTAATCAT     YTMAPNH        1     0
TATACTATGGCGCTTACTCGG     YTMALTR        1     0
TATACTATGGCGGCGAGTATG     YTMAASM        1     0
TATACTATGGTGCCTCGTCCG     YTMVPRP        1     0
TATACTATGGTGCCTTCTTGG     YTMVPSW        1     0
TATACTATGGTGGCTATGAAG     YTMVAMK        1     0
TATACTATGGTTCGGACTAAT     YTMVRTN        1     0
TATACTATGTATCCTGTGAGG     YTMYPVR        1     0
TATACTATGTCGTTGCCTACT     YTMSLPT        1     0
TATACTATGTGTATGTGGAGT     YTMCMWS        1     0
TATACTATGTTTCCGTAGAAT     YTMFPQN        1     0
TATACTATTACGATGCCTAGG     YTITMPR        1     0
TATACTATTAGGGCGGGGATG     YTIRAGM        1     0
TATACTATTCAGTCTAATTCG     YTIQSNS        1     0
TATACTATTCATCGGAGTGGT     YTIHRSG        1     0
TATACTATTCCTAGGCTTGCG     YTIPRLA        1     0
TATACTATTCCTCCGTATGAG     YTIPPYE        1     0
TATACTATTCCTGCTCTTAGG     YTIPALR        1     0
TATACTATTCGGTCTGGGTCT     YTIRSGS        1     0
TATACTATTCGTAGTCCTAAT     YTIRSPN        1     0
TATACTATTCGTATTAATCCG     YTIRINP        1     0
TATACTATTCTGAAGCCTTCG     YTILKPS        1     0
TATACTATTGATTCGATGCGG     YTIDSMR        1     0
TATACTATTGCGAATCGTATT     YTIANRI        1     0
TATACTATTGCGAGTCCTTCG     YTIASPS        1     0
TATACTATTGCGGATACTTTG     YTIADTL        1     0
TATACTATTGTGTATAGTACG     YTIVYST        1     0
TATACTATTGTTACGCCTCTT     YTIVTPL        1     0
TATACTATTTATCCGACGCAT     YTIYPTH        1     0
TATACTATTTTGTTGCCTATG     YTILLPM        1     0
TATACTCAGAAGAGTCGTTAT     YTQKSRY        1     0
TATACTCAGAAGCAGCCTGCG     YTQKQPA        1     0
TATACTCAGAAGTGGCTGCGT     YTQKWLR        1     0
TATACTCAGAATCAGCATGAG     YTQNQHE        1     0
TATACTCAGAATCCGCCTCTT     YTQNPPL        1     0
TATACTCAGAATCCTCGGCTG     YTQNPRL        1     0
TATACTCAGAATCGTATTGTA     YTQNRIV        1     0
TATACTCAGAATTGGGGTCGT     YTQNWGR        1     0
TATACTCAGACGAGGCCTATG     YTQTRPM        1     0
TATACTCAGACGCCGATGAGT     YTQTPMS        1     0
TATACTCAGACGCCGCATCAT     YTQTPHH        1     0
TATACTCAGACGCGGACGTGT     YTQTRTC        1     0
TATACTCAGACTCCGTCGCCG     YTQTPSP        1     0
TATACTCAGACTTTTCCTAGG     YTQTFPR        1     0
TATACTCAGAGTCAGTCTAAT     YTQSQSN        1     0
TATACTCAGATGAGGCCGCAT     YTQMRPH        1     0
TATACTCAGATGATGACGCCT     YTQMMTP        1     0
TATACTCAGATGCAGGATGGT     YTQMQDG        1     0
TATACTCAGATGTCGCCTCAG     YTQMSPQ        1     0
TATACTCAGATGTGGACTCCT     YTQMWTP        1     0
TATACTCAGATTACTCCGGCT     YTQITPA        1     0
TATACTCAGATTACTGGTGAT     YTQITGD        1     0
TATACTCAGATTCCGTCGCGG     YTQIPSR        1     0
TATACTCAGATTCGGAATTTT     YTQIRNF        1     0
TATACTCAGATTGATCAGCAT     YTQIDQH        1     0
TATACTCAGCAGAAGTCGTGG     YTQQKSW        1     0
TATACTCAGCAGCAGATTCAT     YTQQQIH        1     0
TATACTCAGCAGCCGTTTTTT     YTQQPFF        1     0
TATACTCAGCAGCTAAGTACG     YTQQLST        1     0
TATACTCAGCAGGCGATTGGG     YTQQAIG        1     0
TATACTCAGCAGTCTCATTAG     YTQQSHQ        1     0
TATACTCAGCATACGATTCTT     YTQHTIL        1     0
TATACTCAGCATACGTGGATT     YTQHTWI        1     0
TATACTCAGCATACTCCGTGG     YTQHTPW        1     0
TATACTCAGCATACTTCGGTT     YTQHTSV        1     0
TATACTCAGCATCTGATTACG     YTQHLIT        1     0
TATACTCAGCATCTGCGTAAT     YTQHLRN        1     0
TATACTCAGCATCTTGGGCTT     YTQHLGL        1     0
TATACTCAGCATGGGCAGTAT     YTQHGQY        1     0
TATACTCAGCATGGTGGGCAT     YTQHGGH        1     0
TATACTCAGCATTAGACTCCT     YTQHQTP        1     0
TATACTCAGCCGACGACGCTG     YTQPTTL        1     0
TATACTCAGCCGATTTTTCAG     YTQPIFQ        1     0
TATACTCAGCCGCAGTCGGTT     YTQPQSV        1     0
TATACTCAGCCGCCTCCGTCT     YTQPPPS        1     0
TATACTCAGCCGCGTAGTTAT     YTQPRSY        1     0
TATACTCAGCCGCGTGATCCT     YTQPRDP        1     0
TATACTCAGCCGCGTTCGCAT     YTQPRSH        1     0
TATACTCAGCCGGCTACGTAT     YTQPATY        1     0
TATACTCAGCCGGCTATTCGG     YTQPAIR        1     0
TATACTCAGCCGGCTCCTCGG     YTQPAPR        1     0
TATACTCAGCCTCCGGTGCAT     YTQPPVH        1     0
TATACTCAGCCTCCTTTTCTG     YTQPPFL        1     0
TATACTCAGCCTGCTCCTTAT     YTQPAPY        1     0
TATACTCAGCCTGCTCGTAAT     YTQPARN        1     0
TATACTCAGCCTTATACGGTT     YTQPYTV        1     0
TATACTCAGCCTTCTGCTACG     YTQPSAT        1     0
TATACTCAGCCTTGGCATGAT     YTQPWHD        1     0
TATACTCAGCGGGGTCATGGT     YTQRGHG        1     0
TATACTCAGCGTCTTCCGTGG     YTQRLPW        1     0
TATACTCAGCGTGCAGCGTTG     YTQRAAL        1     0
TATACTCAGCGTGCTCCGTCG     YTQRAPS        1     0
TATACTCAGCTGATTTATAGG     YTQLIYR        1     0
TATACTCAGCTGCAGACGCGT     YTQLQTR        1     0
TATACTCAGCTGCAGAGGTTG     YTQLQRL        1     0
TATACTCAGCTGCCTAATGTT     YTQLPNV        1     0
TATACTCAGCTGCCTACTGAT     YTQLPTD        1     0
TATACTCAGCTGCCTCATTCT     YTQLPHS        1     0
TATACTCAGCTGGATCAGAGG     YTQLDQR        1     0
TATACTCAGCTGGCTGGGTCG     YTQLAGS        1     0
TATACTCAGCTGTGTGATTAT     YTQLCDY        1     0
TATACTCAGCTTACTCCGCCG     YTQLTPP        1     0
TATACTCAGCTTAGTTTGTCG     YTQLSLS        1     0
TATACTCAGCTTCCTACGCGG     YTQLPTR        1     0
TATACTCAGCTTCGTACTCCG     YTQLRTP        1     0
TATACTCAGCTTGGGGTTAAT     YTQLGVN        1     0
TATACTCAGCTTGGTTCGTCT     YTQLGSS        1     0
TATACTCAGCTTTATTTTATG     YTQLYFM        1     0
TATACTCAGGAGAATCATCGT     YTQENHR        1     0
TATACTCAGGAGCCTCAGGCG     YTQEPQA        1     0
TATACTCAGGAGCTGGTGCTT     YTQELVL        1     0
TATACTCAGGATATGCGTGAT     YTQDMRD        1     0
TATACTCAGGCGAAGCCGCGT     YTQAKPR        1     0
TATACTCAGGCGCCTACTCCT     YTQAPTP        1     0
TATACTCAGGCTACTAATAGT     YTQATNS        1     0
TATACTCAGGCTCTTCTTGCT     YTQALLA        1     0
TATACTCAGGCTGTGCTTGCG     YTQAVLA        1     0
TATACTCAGGGTACGATTCAT     YTQGTIH        1     0
TATACTCAGGGTCCTGCAAGT     YTQGPAS        1     0
TATACTCAGGGTCCTGCTTGG     YTQGPAW        1     0
TATACTCAGGGTCGGTCGTCG     YTQGRSS        1     0
TATACTCAGGTGAAGGCTGTT     YTQVKAV        1     0
TATACTCAGGTGCGGGCGGTT     YTQVRAV        1     0
TATACTCAGGTGCTGACTATT     YTQVLTI        1     0
TATACTCAGGTGCTGACTCAT     YTQVLTH        1     0
TATACTCAGGTGCTTATTAAT     YTQVLIN        1     0
TATACTCAGGTTAATGCGCAT     YTQVNAH        1     0
TATACTCAGGTTCTGCAGGGT     YTQVLQG        1     0
TATACTCAGGTTTCGGAGAGT     YTQVSES        1     0
TATACTCAGTCGATGGCGGTT     YTQSMAV        1     0
TATACTCAGTCGGAGAGTATG     YTQSESM        1     0
TATACTCAGTGTAAGCAGTGT     YTQCKQC        1     0
TATACTCAGTGTTGTATTACG     YTQCCIT        1     0
TATACTCAGTTGCCTCCTCCG     YTQLPPP        1     0
TATACTCAGTTGTCGGCGCCG     YTQLSAP        1     0
TATACTCAGTTGTTGCTTCTG     YTQLLLL        1     0
TATACTCAGTTTCAGTCGCAT     YTQFQSH        1     0
TATACTCAGTTTCGGATTAAT     YTQFRIN        1     0
TATACTCATAAGCATCGGGAT     YTHKHRD        1     0
TATACTCATAATCAGGTGCGG     YTHNQVR        1     0
TATACTCATACGGTTGCGACT     YTHTVAT        1     0
TATACTCATACGTTTATACAT     YTHTFIH        1     0
TATACTCATACTCATTCTACT     YTHTHST        1     0
TATACTCATACTCCTACTCCG     YTHTPTP        1     0
TATACTCATACTCCTCTGCTT     YTHTPLL        1     0
TATACTCATAGTCATGTGCCT     YTHSHVP        1     0
TATACTCATAGTCCTCGGAAG     YTHSPRK        1     0
TATACTCATAGTTTTACGGTG     YTHSFTV        1     0
TATACTCATATGCCTGTGCGT     YTHMPVR        1     0
TATACTCATATTTCTCCTACG     YTHISPT        1     0
TATACTCATCAGCCTAATCCT     YTHQPNP        1     0
TATACTCATCAGCGTACTATG     YTHQRTM        1     0
TATACTCATCAGGCGGTTCCT     YTHQAVP        1     0
TATACTCATCAGGGGACGTAT     YTHQGTY        1     0
TATACTCATCAGTCTAAGGTT     YTHQSKV        1     0
TATACTCATCATATTACTCCG     YTHHITP        1     0
TATACTCATCATCCGCAGCTT     YTHHPQL        1     0
TATACTCATCCGTAGATGCCT     YTHPQMP        1     0
TATACTCATCCGTCGAGGCCT     YTHPSRP        1     0
TATACTCATCCGTCTCCGCTT     YTHPSPL        1     0
TATACTCATCCGTGGCATATG     YTHPWHM        1     0
TATACTCATCCGTTGCAGCGG     YTHPLQR        1     0
TATACTCATCCTCCTGAGCCG     YTHPPEP        1     0
TATACTCATCCTCTTCGGCTT     YTHPLRL        1     0
TATACTCATCCTGCGCCGATT     YTHPAPI        1     0
TATACTCATCGGTATCCGCCG     YTHRYPP        1     0
TATACTCATCGTCTTGGGTTG     YTHRLGL        1     0
TATACTCATCTTGCGCCTCAT     YTHLAPH        1     0
TATACTCATGAGACGCTGCAT     YTHETLH        1     0
TATACTCATGAGGCGCCGTAT     YTHEAPY        1     0
TATACTCATGATACGCCTGGT     YTHDTPG        1     0
TATACTCATGATATGGCGACG     YTHDMAT        1     0
TATACTCATGATCCGGCGTCT     YTHDPAS        1     0
TATACTCATGATCCTGGTCCG     YTHDPGP        1     0
TATACTCATGATTCTTCTACT     YTHDSST        1     0
TATACTCATGCGAGTCCGGGT     YTHASPG        1     0
TATACTCATGCGCATATGGAG     YTHAHME        1     0
TATACTCATGCGCTGACTACT     YTHALTT        1     0
TATACTCATGCGGTGCATACT     YTHAVHT        1     0
TATACTCATGCTAAGCCTGGG     YTHAKPG        1     0
TATACTCATGCTCGTCCTCCT     YTHARPP        1     0
TATACTCATGCTCTTTCTCCT     YTHALSP        1     0
TATACTCATGCTGCTACTGCT     YTHAATA        1     0
TATACTCATGGTACTGAGCCT     YTHGTEP        1     0
TATACTCATGGTCGTCCGATG     YTHGRPM        1     0
TATACTCATTATCGGTCGGAT     YTHYRSD        1     0
TATACTCATTCGGAGTTGGTT     YTHSELV        1     0
TATACTCATTCTGAGACTTCT     YTHSETS        1     0
TATACTCATTTTCCGATTAGT     YTHFPIS        1     0
TATACTCCACATTAGCTGTCT     YTPHQLS        1     0
TATACTCCGAAGCGGTTTTTG     YTPKRFL        1     0
TATACTCCGAAGTCGCTGCTG     YTPKSLL        1     0
TATACTCCGAATAATCCTACT     YTPNNPT        1     0
TATACTCCGAATCAGTCGCAG     YTPNQSQ        1     0
TATACTCCGAATCCTACTCTG     YTPNPTL        1     0
TATACTCCGAATCTGCCGGTT     YTPNLPV        1     0
TATACTCCGACGCATCTGTTT     YTPTHLF        1     0
TATACTCCGACGCCGCCTATT     YTPTPPI        1     0
TATACTCCGACGGGGCAGCAG     YTPTGQQ        1     0
TATACTCCGACTACTAAGCCT     YTPTTKP        1     0
TATACTCCGAGGCCTCCGATG     YTPRPPM        1     0
TATACTCCGAGGGCGCAGATG     YTPRAQM        1     0
TATACTCCGAGTACTGCTAAT     YTPSTAN        1     0
TATACTCCGAGTCTAACGCAT     YTPSLTH        1     0
TATACTCCGATGACGCCGCGT     YTPMTPR        1     0
TATACTCCGATGCAGAATAGG     YTPMQNR        1     0
TATACTCCGATGCTTCTTCTG     YTPMLLL        1     0
TATACTCCGATTACGCCTCCT     YTPITPP        1     0
TATACTCCGATTAGGCCTACT     YTPIRPT        1     0
TATACTCCGCAGAATCAGGCT     YTPQNQA        1     0
TATACTCCGCAGCATACGCCT     YTPQHTP        1     0
TATACTCCGCAGCCTCAGCAG     YTPQPQQ        1     0
TATACTCCGCAGCCTCCGTCG     YTPQPPS        1     0
TATACTCCGCAGCGGGCTTCT     YTPQRAS        1     0
TATACTCCGCAGCGGGTGACT     YTPQRVT        1     0
TATACTCCGCAGCTGCATACT     YTPQLHT        1     0
TATACTCCGCAGGCTGCGCAT     YTPQAAH        1     0
TATACTCCGCATATTCCTCCT     YTPHIPP        1     0
TATACTCCGCATCAGGTTATT     YTPHQVI        1     0
TATACTCCGCATCCTCGTCAG     YTPHPRQ        1     0
TATACTCCGCATCCTGTGGAT     YTPHPVD        1     0
TATACTCCGCATCCTTCTATG     YTPHPSM        1     0
TATACTCCGCATCTTCCGGTG     YTPHLPV        1     0
TATACTCCGCATCTTGATGAG     YTPHLDE        1     0
TATACTCCGCATGGGCATTAT     YTPHGHY        1     0
TATACTCCGCATTATCAGGAT     YTPHYQD        1     0
TATACTCCGCATTCGAATCCT     YTPHSNP        1     0
TATACTCCGCATTCGCATGAT     YTPHSHD        1     0
TATACTCCGCATTGTTAGAAG     YTPHCQK        1     0
TATACTCCGCCAACGATGTCG     YTPPTMS        1     0
TATACTCCGCCGAGTCCTCAG     YTPPSPQ        1     0
TATACTCCGCCGCGGACTATG     YTPPRTM        1     0
TATACTCCGCCGGCTGTTACG     YTPPAVT        1     0
TATACTCCGCCGTCTCCTCCG     YTPPSPP        1     0
TATACTCCGCCTACTCTGTCG     YTPPTLS        1     0
TATACTCCGCCTATGAAGTTT     YTPPMKF        1     0
TATACTCCGCCTCCTGCTACT     YTPPPAT        1     0
TATACTCCGCCTCCTTCTAGT     YTPPPSS        1     0
TATACTCCGCCTCGTCTGCTT     YTPPRLL        1     0
TATACTCCGCCTGATCCGCAT     YTPPDPH        1     0
TATACTCCGCCTGCTCATTCT     YTPPAHS        1     0
TATACTCCGCCTGGGACTCGT     YTPPGTR        1     0
TATACTCCGCCTTTGCATCCT     YTPPLHP        1     0
TATACTCCGCGGCCTCATACG     YTPRPHT        1     0
TATACTCCGCGGGTGGCCTAT     YTPRVAY        1     0
TATACTCCGCGTAATATGCTT     YTPRNML        1     0
TATACTCCGCGTCTGCAGTGG     YTPRLQW        1     0
TATACTCCGCTGAGGCATCCG     YTPLRHP        1     0
TATACTCCGCTGCATCGTGGT     YTPLHRG        1     0
TATACTCCGCTGCCGTATATG     YTPLPYM        1     0
TATACTCCGCTGCCTATTTCT     YTPLPIS        1     0
TATACTCCGCTGCTTCTGGCG     YTPLLLA        1     0
TATACTCCGCTGGCGCCGATT     YTPLAPI        1     0
TATACTCCGCTTATTCATCTG     YTPLIHL        1     0
TATACTCCGGAGCAGCTTATG     YTPEQLM        1     0
TATACTCCGGAGCTTCCGCAG     YTPELPQ        1     0
TATACTCCGGAGGCTAGGTAT     YTPEARY        1     0
TATACTCCGGATCATTCGCGG     YTPDHSR        1     0
TATACTCCGGATCTGTGTCGT     YTPDLCR        1     0
TATACTCCGGCGAGTCATGCT     YTPASHA        1     0
TATACTCCGGCGCAGAATCGT     YTPAQNR        1     0
TATACTCCGGCGCATAGTCTG     YTPAHSL        1     0
TATACTCCGGCGCCTAAGTTG     YTPAPKL        1     0
TATACTCCGGCGCCTGATTTG     YTPAPDL        1     0
TATACTCCGGCGCTTAATAGT     YTPALNS        1     0
TATACTCCGGCGGGTTTTCAT     YTPAGFH        1     0
TATACTCCGGCGTCTCATCGT     YTPASHR        1     0
TATACTCCGGCTAATAGTGAT     YTPANSD        1     0
TATACTCCGGCTACGCAGACG     YTPATQT        1     0
TATACTCCGGCTACTAATGGT     YTPATNG        1     0
TATACTCCGGCTCATGCTATG     YTPAHAM        1     0
TATACTCCGGCTCCTGTTACG     YTPAPVT        1     0
TATACTCCGGCTCGGCCTACG     YTPARPT        1     0
TATACTCCGGCTGCTGCGTTT     YTPAAAF        1     0
TATACTCCGGGGACTAGGGTT     YTPGTRV        1     0
TATACTCCGGGTCGTCCGTGG     YTPGRPW        1     0
TATACTCCGGGTTCTATTGCG     YTPGSIA        1     0
TATACTCCGGTGATTACTGCT     YTPVITA        1     0
TATACTCCGGTGCTGGGTATG     YTPVLGM        1     0
TATACTCCGGTGTCGCCTCTG     YTPVSPL        1     0
TATACTCCGGTTCTGCCTCCG     YTPVLPP        1     0
TATACTCCGGTTGAGCATTAG     YTPVEHQ        1     0
TATACTCCGGTTGATGCGGCT     YTPVDAA        1     0
TATACTCCGTATCAGGCTCAG     YTPYQAQ        1     0
TATACTCCGTATCCGCCTGCT     YTPYPPA        1     0
TATACTCCGTATCTGACGCTG     YTPYLTL        1     0
TATACTCCGTATCTTCTTTTG     YTPYLLL        1     0
TATACTCCGTCGCATTGTCGT     YTPSHCR        1     0
TATACTCCGTCGCCTCTGTCT     YTPSPLS        1     0
TATACTCCGTCGCGTAATTTG     YTPSRNL        1     0
TATACTCCGTCGCTTAATGCG     YTPSLNA        1     0
TATACTCCGTCTCCTCTTACT     YTPSPLT        1     0
TATACTCCGTGGGATACGTTG     YTPWDTL        1     0
TATACTCCGTTGCATGCGTCT     YTPLHAS        1     0
TATACTCCGTTGCCTCTTCAG     YTPLPLQ        1     0
TATACTCCGTTTACGTCTCAT     YTPFTSH        1     0
TATACTCCGTTTAGTATGAGT     YTPFSMS        1     0
TATACTCCTAAGCTGCGTACT     YTPKLRT        1     0
TATACTCCTAAGCTTTCGTCT     YTPKLSS        1     0
TATACTCCTAAGTGGCCTCCG     YTPKWPP        1     0
TATACTCCTAATAGTACTGCG     YTPNSTA        1     0
TATACTCCTAATTTGTGTCGG     YTPNLCR        1     0
TATACTCCTACGAAGCCTGCG     YTPTKPA        1     0
TATACTCCTACGCCGACTACT     YTPTPTT        1     0
TATACTCCTACGCTGGTGGAT     YTPTLVD        1     0
TATACTCCTACGTCTTATTCG     YTPTSYS        1     0
TATACTCCTACTCCGTGTCCG     YTPTPCP        1     0
TATACTCCTAGGCTTCTTCCT     YTPRLLP        1     0
TATACTCCTAGGGTTCCTGAT     YTPRVPD        1     0
TATACTCCTAGGTCTGGTCTT     YTPRSGL        1     0
TATACTCCTAGTCAGCTGTGG     YTPSQLW        1     0
TATACTCCTAGTCCGCTTTGG     YTPSPLW        1     0
TATACTCCTATGCTGCCTGTT     YTPMLPV        1     0
TATACTCCTATGCTTCAGGGT     YTPMLQG        1     0
TATACTCCTATGGCGCGGTCG     YTPMARS        1     0
TATACTCCTATTACTCGGTCT     YTPITRS        1     0
TATACTCCTATTCTGCATGCT     YTPILHA        1     0
TATACTCCTCAGAAGCAGATT     YTPQKQI        1     0
TATACTCCTCAGACGCTGTTG     YTPQTLL        1     0
TATACTCCTCAGCCGACTCTT     YTPQPTL        1     0
TATACTCCTCAGCGGCATCCT     YTPQRHP        1     0
TATACTCCTCAGTGGTGGAAG     YTPQWWK        1     0
TATACTCCTCAGTTGCCGACG     YTPQLPT        1     0
TATACTCCTCATACGATTCTT     YTPHTIL        1     0
TATACTCCTCATACTCCTTCT     YTPHTPS        1     0
TATACTCCTCATAGTGCTCCG     YTPHSAP        1     0
TATACTCCTCATATGATGCCT     YTPHMMP        1     0
TATACTCCTCATGATTCTAAG     YTPHDSK        1     0
TATACTCCTCATGGGCAGTTG     YTPHGQL        1     0
TATACTCCTCATTATACGGTT     YTPHYTV        1     0
TATACTCCTCCGAATCCGAAT     YTPPNPN        1     0
TATACTCCTCCGATGAATTTG     YTPPMNL        1     0
TATACTCCTCCGCTGCTGCTG     YTPPLLL        1     0
TATACTCCTCCGCTGGCTACT     YTPPLAT        1     0
TATACTCCTCCGCTTCCTGTG     YTPPLPV        1     0
TATACTCCTCCGTAGCTTGCG     YTPPQLA        1     0
TATACTCCTCCGTATCATCCT     YTPPYHP        1     0
TATACTCCTCCTCAGAGTGTT     YTPPQSV        1     0
TATACTCCTCCTGGTAATCGT     YTPPGNR        1     0
TATACTCCTCCTTCGGCGCCG     YTPPSAP        1     0
TATACTCCTCGGAATGCGGCG     YTPRNAA        1     0
TATACTCCTCGGATGACGCAT     YTPRMTH        1     0
TATACTCCTCGGCAGAGTGCT     YTPRQSA        1     0
TATACTCCTCGTCCGCTTAAG     YTPRPLK        1     0
TATACTCCTCGTGTTACGGCT     YTPRVTA        1     0
TATACTCCTCTGACGTTGCTT     YTPLTLL        1     0
TATACTCCTCTGACTGGTACG     YTPLTGT        1     0
TATACTCCTCTGATGGCTCGG     YTPLMAR        1     0
TATACTCCTCTGATTTGGTCG     YTPLIWS        1     0
TATACTCCTCTGTATGCTTCT     YTPLYAS        1     0
TATACTCCTCTGTCGATTCGT     YTPLSIR        1     0
TATACTCCTCTGTTTGCGCTG     YTPLFAL        1     0
TATACTCCTCTTAATCCTCCT     YTPLNPP        1     0
TATACTCCTCTTCATCCGCAT     YTPLHPH        1     0
TATACTCCTCTTCCGCCGCCG     YTPLPPP        1     0
TATACTCCTCTTGATACTCAT     YTPLDTH        1     0
TATACTCCTGATACGCCTGTT     YTPDTPV        1     0
TATACTCCTGATAGGCCGCAG     YTPDRPQ        1     0
TATACTCCTGATGCTCATAAT     YTPDAHN        1     0
TATACTCCTGCGCCGCGTGGT     YTPAPRG        1     0
TATACTCCTGCGCCTCCTCCT     YTPAPPP        1     0
TATACTCCTGCGTCTGCGAAT     YTPASAN        1     0
TATACTCCTGCGTCTTCTATT     YTPASSI        1     0
TATACTCCTGCTACGACGAGT     YTPATTS        1     0
TATACTCCTGCTACTACGCCT     YTPATTP        1     0
TATACTCCTGCTACTATTTAT     YTPATIY        1     0
TATACTCCTGCTCCTTCTCAT     YTPAPSH        1     0
TATACTCCTGCTCGGACTCAT     YTPARTH        1     0
TATACTCCTGCTGATTTGTGG     YTPADLW        1     0
TATACTCCTGCTTCTACTGCG     YTPASTA        1     0
TATACTCCTGGGCATATTCTG     YTPGHIL        1     0
TATACTCCTGGGCTGCCTCGT     YTPGLPR        1     0
TATACTCCTGGTTTTCCTCAT     YTPGFPH        1     0
TATACTCCTGTGACGCCTATT     YTPVTPI        1     0
TATACTCCTGTGACGGCTCCT     YTPVTAP        1     0
TATACTCCTGTGCCGCCTTAG     YTPVPPQ        1     0
TATACTCCTGTTATTGCGCGT     YTPVIAR        1     0
TATACTCCTTATACTAATGGT     YTPYTNG        1     0
TATACTCCTTATGCTACTTCT     YTPYATS        1     0
TATACTCCTTCTCCGAAGCAT     YTPSPKH        1     0
TATACTCCTTGTGCTGCGAAG     YTPCAAK        1     0
TATACTCCTTTGTTGCAGCAT     YTPLLQH        1     0
TATACTCCTTTGTTGGCGTAT     YTPLLAY        1     0
TATACTCGGACGACGCAGTAT     YTRTTQY        1     0
TATACTCGGACGGCTTATGAT     YTRTAYD        1     0
TATACTCGGACTACTTCGCTT     YTRTTSL        1     0
TATACTCGGACTCCTCCTAGT     YTRTPPS        1     0
TATACTCGGACTGGGTGGCTT     YTRTGWL        1     0
TATACTCGGAGTAGTCTGGAG     YTRSSLE        1     0
TATACTCGGATGCAGTGGCAT     YTRMQWH        1     0
TATACTCGGATGCATGCGTGT     YTRMHAC        1     0
TATACTCGGATGCCTGCGTCG     YTRMPAS        1     0
TATACTCGGATGGTTGAGACT     YTRMVET        1     0
TATACTCGGATGTATCCTACG     YTRMYPT        1     0
TATACTCGGCAGCATAATCAT     YTRQHNH        1     0
TATACTCGGCAGCATCCTATG     YTRQHPM        1     0
TATACTCGGCCTATGATGCAG     YTRPMMQ        1     0
TATACTCGGCCTCTGGTGCCT     YTRPLVP        1     0
TATACTCGGCCTCTTCATACG     YTRPLHT        1     0
TATACTCGGCCTGCTAGTGGG     YTRPASG        1     0
TATACTCGGCTGATTTCTAGT     YTRLISS        1     0
TATACTCGGCTTCCTATGGCT     YTRLPMA        1     0
TATACTCGGGAGACGTCTAGT     YTRETSS        1     0
TATACTCGGGAGCTGCCTCCT     YTRELPP        1     0
TATACTCGGGAGGGGAGTCAT     YTREGSH        1     0
TATACTCGGGATCGTGATTCT     YTRDRDS        1     0
TATACTCGGGATGCTCCGATG     YTRDAPM        1     0
TATACTCGGGATTGGTCGGTG     YTRDWSV        1     0
TATACTCGGGCGCATACTCTG     YTRAHTL        1     0
TATACTCGGGCTGCGACTGCT     YTRAATA        1     0
TATACTCGGGCTTCGTAGATT     YTRASQI        1     0
TATACTCGGGCTTTGCCGGCG     YTRALPA        1     0
TATACTCGGGTGAATGCGGAT     YTRVNAD        1     0
TATACTCGGGTGCAGTCTCAT     YTRVQSH        1     0
TATACTCGGGTTGTTCAGGTG     YTRVVQV        1     0
TATACTCGGTCGATGCCGCAG     YTRSMPQ        1     0
TATACTCGGTCGGATTTTCTT     YTRSDFL        1     0
TATACTCGGTCTAGTCCGCCT     YTRSSPP        1     0
TATACTCGGTTGATGACGCAG     YTRLMTQ        1     0
TATACTCGTACGGATCTGACG     YTRTDLT        1     0
TATACTCGTACTCCGGGTCCG     YTRTPGP        1     0
TATACTCGTACTTGGCCGCCT     YTRTWPP        1     0
TATACTCGTAGTGATCTTCTG     YTRSDLL        1     0
TATACTCGTAGTTCGCTGTAT     YTRSSLY        1     0
TATACTCGTATGGGGCCTCTG     YTRMGPL        1     0
TATACTCGTATGGGTCCGCAT     YTRMGPH        1     0
TATACTCGTATGTATGTTTCG     YTRMYVS        1     0
TATACTCGTATTAGTCTGGTT     YTRISLV        1     0
TATACTCGTCAGCCTACGGAG     YTRQPTE        1     0
TATACTCGTCCGCATACTATG     YTRPHTM        1     0
TATACTCGTCCGCTTGCGCAT     YTRPLAH        1     0
TATACTCGTCCGCTTGGGTCT     YTRPLGS        1     0
TATACTCGTCCGGTGTCTCAG     YTRPVSQ        1     0
TATACTCGTCCTCCGTTTACT     YTRPPFT        1     0
TATACTCGTCCTCTTCTTCAG     YTRPLLQ        1     0
TATACTCGTCCTGCTTCGGTG     YTRPASV        1     0
TATACTCGTCTGCCTTCGTCG     YTRLPSS        1     0
TATACTCGTCTTCCGATTGCT     YTRLPIA        1     0
TATACTCGTGATTCGACGGTT     YTRDSTV        1     0
TATACTCGTGATTCGCAGTTT     YTRDSQF        1     0
TATACTCGTGCGTCTGTGCCT     YTRASVP        1     0
TATACTCTGACGAATGATTAT     YTLTNDY        1     0
TATACTCTGACGCATCAGCAG     YTLTHQQ        1     0
TATACTCTGACGTATTATCCT     YTLTYYP        1     0
TATACTCTGACTCAGCTTCTG     YTLTQLL        1     0
TATACTCTGCAGCAGACGTTG     YTLQQTL        1     0
TATACTCTGCAGCCTATTCAG     YTLQPIQ        1     0
TATACTCTGCAGCGTGATCCG     YTLQRDP        1     0
TATACTCTGCAGGTTCCGACT     YTLQVPT        1     0
TATACTCTGCAGTCGGATACG     YTLQSDT        1     0
TATACTCTGCAGTTGCTTACT     YTLQLLT        1     0
TATACTCTGCATCCGTAGACG     YTLHPQT        1     0
TATACTCTGCATGAGCTTATT     YTLHELI        1     0
TATACTCTGCATGAGGTTCCT     YTLHEVP        1     0
TATACTCTGCATGGTTGTTGG     YTLHGCW        1     0
TATACTCTGCCGACTGGTTTG     YTLPTGL        1     0
TATACTCTGCCGCCTCGTACT     YTLPPRT        1     0
TATACTCTGCCGCGTATGTCG     YTLPRMS        1     0
TATACTCTGCCGCTTCCTGGT     YTLPLPG        1     0
TATACTCTGCCTATTCAGGAT     YTLPIQD        1     0
TATACTCTGCCTCCGAAGCCT     YTLPPKP        1     0
TATACTCTGCCTCCTAGGGAT     YTLPPRD        1     0
TATACTCTGCCTCCTCTGTCT     YTLPPLS        1     0
TATACTCTGCCTCGGCTTTCG     YTLPRLS        1     0
TATACTCTGCCTCTGAATTAT     YTLPLNY        1     0
TATACTCTGCCTCTTGCTGCG     YTLPLAA        1     0
TATACTCTGCGGGCTCTTCCT     YTLRALP        1     0
TATACTCTGCTTCAGGATGGT     YTLLQDG        1     0
TATACTCTGCTTGATCCTCTT     YTLLDPL        1     0
TATACTCTGGAGGTTCAGCAG     YTLEVQQ        1     0
TATACTCTGGATATGGGTGCT     YTLDMGA        1     0
TATACTCTGGATGAGCGGCTT     YTLDERL        1     0
TATACTCTGGCTAGTGCTACT     YTLASAT        1     0
TATACTCTGGCTCTGGCTAAT     YTLALAN        1     0
TATACTCTGGGTCATGCTCTG     YTLGHAL        1     0
TATACTCTGGGTCCGTCTTCG     YTLGPSS        1     0
TATACTCTGGGTGTGCAGATT     YTLGVQI        1     0
TATACTCTGGGTTCGCCTCCT     YTLGSPP        1     0
TATACTCTGTCGCTTAGTGAG     YTLSLSE        1     0
TATACTCTGTCTGTTACTACT     YTLSVTT        1     0
TATACTCTGTTTCCTATTTCG     YTLFPIS        1     0
TATACTCTTAATCCTCCGAAT     YTLNPPN        1     0
TATACTCTTACTACTGCGCAG     YTLTTAQ        1     0
TATACTCTTAGTCAGCATCGT     YTLSQHR        1     0
TATACTCTTCAGAATCCTGTT     YTLQNPV        1     0
TATACTCTTCAGCAGGAGACT     YTLQQET        1     0
TATACTCTTCAGGTGCGGTCG     YTLQVRS        1     0
TATACTCTTCAGGTTCCTCTT     YTLQVPL        1     0
TATACTCTTCCTGAGCATAGG     YTLPEHR        1     0
TATACTCTTCCTGCGCGTCTT     YTLPARL        1     0
TATACTCTTCCTTTGCCTTTG     YTLPLPL        1     0
TATACTCTTCGTCCTTATATT     YTLRPYI        1     0
TATACTCTTCGTGCGCCTCAT     YTLRAPH        1     0
TATACTCTTCGTGGTATGACT     YTLRGMT        1     0
TATACTCTTCTGCCTACTTGT     YTLLPTC        1     0
TATACTCTTCTGCCTCCTCTG     YTLLPPL        1     0
TATACTCTTGAGCGGCTTGTT     YTLERLV        1     0
TATACTCTTGATCGTTATCGT     YTLDRYR        1     0
TATACTCTTGCGCCGCTGCGG     YTLAPLR        1     0
TATACTCTTGCGCTGAAGCCT     YTLALKP        1     0
TATACTCTTGGTCAGAGGGCG     YTLGQRA        1     0
TATACTCTTTCTGATTGTTAT     YTLSDCY        1     0
TATACTCTTTTGCCTCAGGGT     YTLLPQG        1     0
TATACTGAGAAGTCGACTTTA     YTEKSTL        1     0
TATACTGAGACGCATCTGTAT     YTETHLY        1     0
TATACTGAGACGCCGACTTGG     YTETPTW        1     0
TATACTGAGACGCGTAGGGGG     YTETRRG        1     0
TATACTGAGACGCTTCGGAGT     YTETLRS        1     0
TATACTGAGACGGCGCCGGAG     YTETAPE        1     0
TATACTGAGACGGCTATTCCT     YTETAIP        1     0
TATACTGAGACTACGCCGCAT     YTETTPH        1     0
TATACTGAGACTCATATGCTT     YTETHML        1     0
TATACTGAGACTGCGCGTGGG     YTETARG        1     0
TATACTGAGACTGGTGCTGTT     YTETGAV        1     0
TATACTGAGAGTCTTCATTCG     YTESLHS        1     0
TATACTGAGCAGCAGTCGATG     YTEQQSM        1     0
TATACTGAGCAGCATAATGAG     YTEQHNE        1     0
TATACTGAGCAGCATACGATG     YTEQHTM        1     0
TATACTGAGCCGAAGCTTGCG     YTEPKLA        1     0
TATACTGAGCCGACGACGGTG     YTEPTTV        1     0
TATACTGAGCCGACTTCTTCT     YTEPTSS        1     0
TATACTGAGCCGCCTCATACT     YTEPPHT        1     0
TATACTGAGCCGCGTCCTCTT     YTEPRPL        1     0
TATACTGAGCCTCCTCTTTGG     YTEPPLW        1     0
TATACTGAGCCTCTGAATTAT     YTEPLNY        1     0
TATACTGAGCGGTTGACTATT     YTERLTI        1     0
TATACTGAGCGTCAGAGGCTG     YTERQRL        1     0
TATACTGAGCGTCTTAGGATG     YTERLRM        1     0
TATACTGAGCTGACTGATCGT     YTELTDR        1     0
TATACTGAGCTTCAGGTGGTG     YTELQVV        1     0
TATACTGAGCTTCGGACGGAT     YTELRTD        1     0
TATACTGAGCTTGAGACTTTT     YTELETF        1     0
TATACTGAGCTTGAGTTGACT     YTELELT        1     0
TATACTGAGGAGCCGGCGAGT     YTEEPAS        1     0
TATACTGAGGAGTGTAGTATG     YTEECSM        1     0
TATACTGAGGATAATTGGACT     YTEDNWT        1     0
TATACTGAGGCGCATCCGGAT     YTEAHPD        1     0
TATACTGAGGCTAGTCGTCCG     YTEASRP        1     0
TATACTGAGGGTCGGCAGACG     YTEGRQT        1     0
TATACTGAGGTGTATCCTGTG     YTEVYPV        1     0
TATACTGAGGTTCTTGCTCTT     YTEVLAL        1     0
TATACTGAGTCGCATGAGATG     YTESHEM        1     0
TATACTGAGTCGCCTCATTCG     YTESPHS        1     0
TATACTGAGTCTAGTTGGTCT     YTESSWS        1     0
TATACTGAGTCTTATATTCGT     YTESYIR        1     0
TATACTGATAAGCCGACTCAT     YTDKPTH        1     0
TATACTGATAAGCCGTCGACG     YTDKPST        1     0
TATACTGATAATGCGATTCGG     YTDNAIR        1     0
TATACTGATACTAGGCCGCTT     YTDTRPL        1     0
TATACTGATACTATGCCGCGT     YTDTMPR        1     0
TATACTGATAGGACTGAGATG     YTDRTEM        1     0
TATACTGATAGGCCTAGTCCT     YTDRPSP        1     0
TATACTGATAGGTTGCATCCT     YTDRLHP        1     0
TATACTGATAGTCTTCCTACG     YTDSLPT        1     0
TATACTGATATGCTGCCGCCG     YTDMLPP        1     0
TATACTGATATTAGGTGTGTG     YTDIRCV        1     0
TATACTGATATTCCGCCTACG     YTDIPPT        1     0
TATACTGATCAGGCGTATATG     YTDQAYM        1     0
TATACTGATCAGGTTATGCCT     YTDQVMP        1     0
TATACTGATCATCCTCATCGG     YTDHPHR        1     0
TATACTGATCATCCTTCACCT     YTDHPSP        1     0
TATACTGATCCGCCGTTTCGT     YTDPPFR        1     0
TATACTGATCCGTATGTGCGG     YTDPYVR        1     0
TATACTGATCCGTTGACTCCT     YTDPLTP        1     0
TATACTGATCGTCTTCCGCGT     YTDRLPR        1     0
TATACTGATCTTCAGCATCAT     YTDLQHH        1     0
TATACTGATCTTCTGCCTGAT     YTDLLPD        1     0
TATACTGATCTTCTTCTGTTT     YTDLLLF        1     0
TATACTGATGAGCATCGGCGG     YTDEHRR        1     0
TATACTGATGATCGGATTCCT     YTDDRIP        1     0
TATACTGATGCGCCTCCTTGG     YTDAPPW        1     0
TATACTGATGCTACGCAGCCT     YTDATQP        1     0
TATACTGATGCTTGGCGTACG     YTDAWRT        1     0
TATACTGATGGGCATCCTACT     YTDGHPT        1     0
TATACTGATGGTCGTGCTGCG     YTDGRAA        1     0
TATACTGATGTGACGCTTACT     YTDVTLT        1     0
TATACTGATGTGGCGACTTTG     YTDVATL        1     0
TATACTGATGTTACGAATTTT     YTDVTNF        1     0
TATACTGATGTTGCTGGTGGT     YTDVAGG        1     0
TATACTGATTCGACGCATGGT     YTDSTHG        1     0
TATACTGATTCGCCTCATTAT     YTDSPHY        1     0
TATACTGATTGGCTTATTGCG     YTDWLIA        1     0
TATACTGATTGGGATACTACG     YTDWDTT        1     0
TATACTGCACATGAGCCTACG     YTAHEPT        1     0
TATACTGCGAAGGATATGTTG     YTAKDML        1     0
TATACTGCGAATACGGTTCCG     YTANTVP        1     0
TATACTGCGAATAGTGCGCGT     YTANSAR        1     0
TATACTGCGACGACTCTGCGG     YTATTLR        1     0
TATACTGCGACGCTGTCTCTG     YTATLSL        1     0
TATACTGCGACGGATCTTACG     YTATDLT        1     0
TATACTGCGACTAATGAGCCG     YTATNEP        1     0
TATACTGCGACTACTGTGGTG     YTATTVV        1     0
TATACTGCGACTCAGCCTCGT     YTATQPR        1     0
TATACTGCGACTCCGATTTAT     YTATPIY        1     0
TATACTGCGACTGCGTATTAT     YTATAYY        1     0
TATACTGCGAGGGTGGCGCAT     YTARVAH        1     0
TATACTGCGAGTCGTCCTCTG     YTASRPL        1     0
TATACTGCGAGTCGTTCTCCT     YTASRSP        1     0
TATACTGCGAGTCTGCTTAAG     YTASLLK        1     0
TATACTGCGAGTCTTCCTTAT     YTASLPY        1     0
TATACTGCGAGTTGGGTGTAT     YTASWVY        1     0
TATACTGCGATGACTATGGCG     YTAMTMA        1     0
TATACTGCGATGCATTCGCCT     YTAMHSP        1     0
TATACTGCGATTGATAAGAAG     YTAIDKK        1     0
TATACTGCGCAGACTAAGTTG     YTAQTKL        1     0
TATACTGCGCAGACTCATCCT     YTAQTHP        1     0
TATACTGCGCAGCGTGAGGAG     YTAQREE        1     0
TATACTGCGCAGCTTATGGCG     YTAQLMA        1     0
TATACTGCGCAGGGTGGGCCT     YTAQGGP        1     0
TATACTGCGCATACGAGGCGG     YTAHTRR        1     0
TATACTGCGCATAGGCATCAT     YTAHRHH        1     0
TATACTGCGCATCCTCTTCTG     YTAHPLL        1     0
TATACTGCGCCGACGAATCGG     YTAPTNR        1     0
TATACTGCGCCGACGAATCGT     YTAPTNR        1     0
TATACTGCGCCGACTACTCAG     YTAPTTQ        1     0
TATACTGCGCCGCCTCAGTAT     YTAPPQY        1     0
TATACTGCGCCGCTTCCGCCG     YTAPLPP        1     0
TATACTGCGCCGGTGAAGCGG     YTAPVKR        1     0
TATACTGCGCCGTATCGTAAG     YTAPYRK        1     0
TATACTGCGCCGTCGAGTCAT     YTAPSSH        1     0
TATACTGCGCCTAATAGGTCT     YTAPNRS        1     0
TATACTGCGCCTAATCTTGAT     YTAPNLD        1     0
TATACTGCGCCTACTCTTAAT     YTAPTLN        1     0
TATACTGCGCCTAGTCCTCTT     YTAPSPL        1     0
TATACTGCGCCTCCTGAGCTG     YTAPPEL        1     0
TATACTGCGCCTCTGAGTTGT     YTAPLSC        1     0
TATACTGCGCCTGAGACGTCG     YTAPETS        1     0
TATACTGCGCCTGATACGCAT     YTAPDTH        1     0
TATACTGCGCCTGATCCTAAG     YTAPDPK        1     0
TATACTGCGCCTGCTCCGCCT     YTAPAPP        1     0
TATACTGCGCCTGGGTCTGTT     YTAPGSV        1     0
TATACTGCGCGGATTTATTCG     YTARIYS        1     0
TATACTGCGCGGGATAATAGG     YTARDNR        1     0
TATACTGCGCGTAGTAGTGTG     YTARSSV        1     0
TATACTGCGCGTCCGGAGTGG     YTARPEW        1     0
TATACTGCGCGTCCTTTGTCT     YTARPLS        1     0
TATACTGCGCTGCAGAAGCCG     YTALQKP        1     0
TATACTGCGCTGCTTCAGTCG     YTALLQS        1     0
TATACTGCGCTGGATAGTGCT     YTALDSA        1     0
TATACTGCGCTGTTGTGTCCT     YTALLCP        1     0
TATACTGCGCTTCCGGTTGCT     YTALPVA        1     0
TATACTGCGCTTCCGTAGATT     YTALPQI        1     0
TATACTGCGCTTCCTATGCGG     YTALPMR        1     0
TATACTGCGGAGAATCCTCAG     YTAENPQ        1     0
TATACTGCGGAGAGGAAGGGG     YTAERKG        1     0
TATACTGCGGAGTCGCATAAT     YTAESHN        1     0
TATACTGCGGAGTCTATGCGT     YTAESMR        1     0
TATACTGCGGAGTCTTCGTCT     YTAESSS        1     0
TATACTGCGGATCAGCGGTGG     YTADQRW        1     0
TATACTGCGGATTCGAGTTGT     YTADSSC        1     0
TATACTGCGGATTCTACTCCG     YTADSTP        1     0
TATACTGCGGATTCTGTTGGT     YTADSVG        1     0
TATACTGCGGCTAGGACGGCT     YTAARTA        1     0
TATACTGCGGCTATTTCTTGG     YTAAISW        1     0
TATACTGCGGCTCATCCGGTG     YTAAHPV        1     0
TATACTGCGGCTTCTGGGTAT     YTAASGY        1     0
TATACTGCGGGTACGGCTAAT     YTAGTAN        1     0
TATACTGCGGGTACGTCTGAT     YTAGTSD        1     0
TATACTGCGGGTGCGCTGTCG     YTAGALS        1     0
TATACTGCGGGTGGTGATGAT     YTAGGDD        1     0
TATACTGCGGTGTCGGGGCAT     YTAVSGH        1     0
TATACTGCGGTGTTGCCGCCG     YTAVLPP        1     0
TATACTGCGGTTACGTCTTCG     YTAVTSS        1     0
TATACTGCGGTTAGGGAGCCT     YTAVREP        1     0
TATACTGCGGTTCGTCCTTCG     YTAVRPS        1     0
TATACTGCGTATACGGCTCCG     YTAYTAP        1     0
TATACTGCGTATCAGCCTCTT     YTAYQPL        1     0
TATACTGCGTATTCTATTAAT     YTAYSIN        1     0
TATACTGCGTCGGGTCTGCGT     YTASGLR        1     0
TATACTGCGTCTATGCCTCTG     YTASMPL        1     0
TATACTGCGTGGCTGACTCCG     YTAWLTP        1     0
TATACTGCGTGTGATGTGCCT     YTACDVP        1     0
TATACTGCGTTTAGGTTGCAG     YTAFRLQ        1     0
TATACTGCGTTTCATCTGCCT     YTAFHLP        1     0
TATACTGCGTTTGGCGGTGTG     YTAFGGV        1     0
TATACTGCGTTTGGTTCTACT     YTAFGST        1     0
TATACTGCTAAGCCTGCTGAT     YTAKPAD        1     0
TATACTGCTAATCAGACGGCT     YTANQTA        1     0
TATACTGCTAATTCGAAGATT     YTANSKI        1     0
TATACTGCTACGAAGGGGACT     YTATKGT        1     0
TATACTGCTACGACGCTTCCT     YTATTLP        1     0
TATACTGCTACGACTGCTTCG     YTATTAS        1     0
TATACTGCTACGAGTCCGTCG     YTATSPS        1     0
TATACTGCTACTACGACTTGG     YTATTTW        1     0
TATACTGCTACTATGCCTCTG     YTATMPL        1     0
TATACTGCTACTCTGCGTCAT     YTATLRH        1     0
TATACTGCTACTGCGACTTCT     YTATATS        1     0
TATACTGCTAGGCAGCATTCT     YTARQHS        1     0
TATACTGCTAGTCATACTCCT     YTASHTP        1     0
TATACTGCTAGTGGTCGTCCT     YTASGRP        1     0
TATACTGCTATGCCGGGTCTG     YTAMPGL        1     0
TATACTGCTATGCCGTTTTTT     YTAMPFF        1     0
TATACTGCTATGGTTACGCGG     YTAMVTR        1     0
TATACTGCTCAGACGGCGGAT     YTAQTAD        1     0
TATACTGCTCAGACGTCTAGT     YTAQTSS        1     0
TATACTGCTCAGATGATGCAG     YTAQMMQ        1     0
TATACTGCTCAGGATTATCGT     YTAQDYR        1     0
TATACTGCTCATCATCCTGCG     YTAHHPA        1     0
TATACTGCTCATCCTGTTCCT     YTAHPVP        1     0
TATACTGCTCATGGTCAGGTG     YTAHGQV        1     0
TATACTGCTCCGACTACGGGT     YTAPTTG        1     0
TATACTGCTCCGGAGATGCTG     YTAPEML        1     0
TATACTGCTCCGGATGCTGGG     YTAPDAG        1     0
TATACTGCTCCGGCGCGGCTT     YTAPARL        1     0
TATACTGCTCCGGGGACTAAT     YTAPGTN        1     0
TATACTGCTCCGTTTACGTCT     YTAPFTS        1     0
TATACTGCTCCTAATCCTTTT     YTAPNPF        1     0
TATACTGCTCCTCCTCCTCCT     YTAPPPP        1     0
TATACTGCTCCTCTTCTGCCG     YTAPLLP        1     0
TATACTGCTCCTTCTTATGAG     YTAPSYE        1     0
TATACTGCTCGGCATATTCTT     YTARHIL        1     0
TATACTGCTCGGCCTATGCTG     YTARPML        1     0
TATACTGCTCGGCCTGTTGGT     YTARPVG        1     0
TATACTGCTCGGGCTGTGAGT     YTARAVS        1     0
TATACTGCTCGGGTGCCGATT     YTARVPI        1     0
TATACTGCTCGTAGTCTGCAG     YTARSLQ        1     0
TATACTGCTCGTCCTCTTTAT     YTARPLY        1     0
TATACTGCTCGTTTGGCTAAT     YTARLAN        1     0
TATACTGCTCTGACTAGTAGG     YTALTSR        1     0
TATACTGCTCTGGGGACTCCT     YTALGTP        1     0
TATACTGCTCTTCCGCTGGTG     YTALPLV        1     0
TATACTGCTCTTGATATGATG     YTALDMM        1     0
TATACTGCTCTTGTGCCTTAG     YTALVPQ        1     0
TATACTGCTGAGCCGGTTGCT     YTAEPVA        1     0
TATACTGCTGAGCGTCCTTCT     YTAERPS        1     0
TATACTGCTGAGGCGATGACG     YTAEAMT        1     0
TATACTGCTGAGTCGCCTCAG     YTAESPQ        1     0
TATACTGCTGATACTTCGAAG     YTADTSK        1     0
TATACTGCTGATATTCATGGT     YTADIHG        1     0
TATACTGCTGATATTCCTCGT     YTADIPR        1     0
TATACTGCTGATCTTCCTCTG     YTADLPL        1     0
TATACTGCTGATGCGTCTCAG     YTADASQ        1     0
TATACTGCTGCGAATCCTGCT     YTAANPA        1     0
TATACTGCTGCGACGAGTGCG     YTAATSA        1     0
TATACTGCTGCGACGATTCTT     YTAATIL        1     0
TATACTGCTGCGACTCATCTG     YTAATHL        1     0
TATACTGCTGCGACTCATGTT     YTAATHV        1     0
TATACTGCTGCGACTGCTTTT     YTAATAF        1     0
TATACTGCTGCGACTGTTGCT     YTAATVA        1     0
TATACTGCTGCGTCTCCTCTG     YTAASPL        1     0
TATACTGCTGCTATTACTCGG     YTAAITR        1     0
TATACTGCTGCTCATCATGCT     YTAAHHA        1     0
TATACTGCTGCTCCTGCTCCT     YTAAPAP        1     0
TATACTGCTGCTCGTTTGCCT     YTAARLP        1     0
TATACTGCTGCTCTGTGGTAT     YTAALWY        1     0
TATACTGCTGCTTCTGCGAAG     YTAASAK        1     0
TATACTGCTGGGACGTCTTGG     YTAGTSW        1     0
TATACTGCTGGGATGACTAAG     YTAGMTK        1     0
TATACTGCTGGGCATCTGCAG     YTAGHLQ        1     0
TATACTGCTGGTCGGCAGTTG     YTAGRQL        1     0
TATACTGCTGTGAATCCGCTT     YTAVNPL        1     0
TATACTGCTGTTAAGTATCGG     YTAVKYR        1     0
TATACTGCTGTTCAGGCGCGT     YTAVQAR        1     0
TATACTGCTGTTCATAGGCCT     YTAVHRP        1     0
TATACTGCTGTTCCGATTCCT     YTAVPIP        1     0
TATACTGCTGTTCCTAATAAT     YTAVPNN        1     0
TATACTGCTGTTGTGAGGCAG     YTAVVRQ        1     0
TATACTGCTTAGAAGCATCTT     YTAQKHL        1     0
TATACTGCTTATACGCGGTGG     YTAYTRW        1     0
TATACTGCTTATAGGATGCAT     YTAYRMH        1     0
TATACTGCTTATAGGATGTCT     YTAYRMS        1     0
TATACTGCTTATCCGACTTAG     YTAYPTQ        1     0
TATACTGCTTATCCGTTTCCT     YTAYPFP        1     0
TATACTGCTTATCCTTGGTGG     YTAYPWW        1     0
TATACTGCTTATGCTATTCGT     YTAYAIR        1     0
TATACTGCTTATTCGTATGGT     YTAYSYG        1     0
TATACTGCTTCGTATAAGCAT     YTASYKH        1     0
TATACTGCTTCTCAGATGCCT     YTASQMP        1     0
TATACTGCTTCTCATTCTCCT     YTASHSP        1     0
TATACTGCTTGGCCTGCTCCT     YTAWPAP        1     0
TATACTGCTTGGCGTCCGGTG     YTAWRPV        1     0
TATACTGCTTTGAATGCTCCT     YTALNAP        1     0
TATACTGCTTTGCTTCCTCCT     YTALLPP        1     0
TATACTGCTTTGTATTATGAT     YTALYYD        1     0
TATACTGCTTTGTCTGCGCCT     YTALSAP        1     0
TATACTGGGAAGCCTCATCCT     YTGKPHP        1     0
TATACTGGGAATAAGCTGTTT     YTGNKLF        1     0
TATACTGGGAATAATTCTTGG     YTGNNSW        1     0
TATACTGGGAATACGGTTCTG     YTGNTVL        1     0
TATACTGGGAATAGTAGTCTG     YTGNSSL        1     0
TATACTGGGAATCCGTTTCTG     YTGNPFL        1     0
TATACTGGGACGAATCCTACT     YTGTNPT        1     0
TATACTGGGACTGCTTCTGCT     YTGTASA        1     0
TATACTGGGAGGACTCTGCCT     YTGRTLP        1     0
TATACTGGGAGGCAGCCGCCT     YTGRQPP        1     0
TATACTGGGATGCCGTCTCAT     YTGMPSH        1     0
TATACTGGGCAGCTTCGTATT     YTGQLRI        1     0
TATACTGGGCAGGGGATGCGG     YTGQGMR        1     0
TATACTGGGCAGGGTCCGCGT     YTGQGPR        1     0
TATACTGGGCCGGATCATCGT     YTGPDHR        1     0
TATACTGGGCCGGCGGGTAAG     YTGPAGK        1     0
TATACTGGGCCTATGACTCCG     YTGPMTP        1     0
TATACTGGGCCTGGTTCGCAT     YTGPGSH        1     0
TATACTGGGCCTTCTAAGTAT     YTGPSKY        1     0
TATACTGGGCGTCTTCCGGCT     YTGRLPA        1     0
TATACTGGGCTTCAGTCGGGT     YTGLQSG        1     0
TATACTGGGCTTGAGTATTCG     YTGLEYS        1     0
TATACTGGGCTTTTGATGGTT     YTGLLMV        1     0
TATACTGGGGAGACTGAGTCG     YTGETES        1     0
TATACTGGGGAGATACCGTAT     YTGEIPY        1     0
TATACTGGGGCTCAGTGTCCT     YTGAQCP        1     0
TATACTGGGGGTCAGACTCCG     YTGGQTP        1     0
TATACTGGGGTGGCGTCGGGG     YTGVASG        1     0
TATACTGGGGTTACTCCGACG     YTGVTPT        1     0
TATACTGGGTATCCGCCGCGT     YTGYPPR        1     0
TATACTGGGTCTGCGATGGTT     YTGSAMV        1     0
TATACTGGGTGGACTCATTTT     YTGWTHF        1     0
TATACTGGGTGGCCTCATAGG     YTGWPHR        1     0
TATACTGGTAAGCCTAGTTCG     YTGKPSS        1     0
TATACTGGTAAGTATAGTCCT     YTGKYSP        1     0
TATACTGGTAATCGGTCGACG     YTGNRST        1     0
TATACTGGTACGTCGATGGAG     YTGTSME        1     0
TATACTGGTACTGATCGTGCT     YTGTDRA        1     0
TATACTGGTACTTATCGTTAT     YTGTYRY        1     0
TATACTGGTAGGCTTATTTGG     YTGRLIW        1     0
TATACTGGTCAGCCGCATTAG     YTGQPHQ        1     0
TATACTGGTCATCATTTTCGT     YTGHHFR        1     0
TATACTGGTCCTATTCCGCGG     YTGPIPR        1     0
TATACTGGTCCTCGTACTATG     YTGPRTM        1     0
TATACTGGTCCTCTGCAGCAT     YTGPLQH        1     0
TATACTGGTCCTGCTAAGTCG     YTGPAKS        1     0
TATACTGGTCGTTTGCAGCCT     YTGRLQP        1     0
TATACTGGTCTGCCTACGCTT     YTGLPTL        1     0
TATACTGGTCTGCCTATGTTG     YTGLPML        1     0
TATACTGGTGATAAGCATCAG     YTGDKHQ        1     0
TATACTGGTGCTACGAATCTT     YTGATNL        1     0
TATACTGGTGCTCGGCTTGCT     YTGARLA        1     0
TATACTGGTGCTGCGTTGACT     YTGAALT        1     0
TATACTGGTGGTACTCATAGG     YTGGTHR        1     0
TATACTGGTGGTCCTCTTCCG     YTGGPLP        1     0
TATACTGGTGGTTTGTCGCTT     YTGGLSL        1     0
TATACTGGTGTGTCGCCTACT     YTGVSPT        1     0
TATACTGGTGTTATTACTGCT     YTGVITA        1     0
TATACTGGTTATACGACTCTG     YTGYTTL        1     0
TATACTGGTTGGATTGGGCTG     YTGWIGL        1     0
TATACTGGTTGGGTGTCGTTG     YTGWVSL        1     0
TATACTGTGAAGACGATGCCG     YTVKTMP        1     0
TATACTGTGAATGCGGGTAGT     YTVNAGS        1     0
TATACTGTGAATTATATGCCT     YTVNYMP        1     0
TATACTGTGACGACTTCGCAG     YTVTTSQ        1     0
TATACTGTGACGAGTGAGTGT     YTVTSEC        1     0
TATACTGTGACTGCTGTGTCT     YTVTAVS        1     0
TATACTGTGAGTAATCGGACT     YTVSNRT        1     0
TATACTGTGAGTCATTGGTAG     YTVSHWQ        1     0
TATACTGTGATGTAGGAGAAG     YTVMQEK        1     0
TATACTGTGATTGCTCCTGGG     YTVIAPG        1     0
TATACTGTGCAGAATACGTGG     YTVQNTW        1     0
TATACTGTGCAGAATGATCCG     YTVQNDP        1     0
TATACTGTGCAGACTAGGCTG     YTVQTRL        1     0
TATACTGTGCAGACTCCTATT     YTVQTPI        1     0
TATACTGTGCAGCCTCATTCT     YTVQPHS        1     0
TATACTGTGCATCCGGTTCCG     YTVHPVP        1     0
TATACTGTGCCGCATCATGTG     YTVPHHV        1     0
TATACTGTGCCGCATCCTCTG     YTVPHPL        1     0
TATACTGTGCCGCGGTCGCCT     YTVPRSP        1     0
TATACTGTGCCTCTTCCTTTG     YTVPLPL        1     0
TATACTGTGCCTGCTCTGATG     YTVPALM        1     0
TATACTGTGCCTTTGTGTGCG     YTVPLCA        1     0
TATACTGTGCGGCTGACGGCT     YTVRLTA        1     0
TATACTGTGCGTACGGTTTCG     YTVRTVS        1     0
TATACTGTGCTGCCTAAGCCG     YTVLPKP        1     0
TATACTGTGCTGCGGCCTGCG     YTVLRPA        1     0
TATACTGTGCTGCGTACTGCT     YTVLRTA        1     0
TATACTGTGGCGCAGCTGCTT     YTVAQLL        1     0
TATACTGTGGCGCCAACTCTT     YTVAPTL        1     0
TATACTGTGGCGCCTGCTCGT     YTVAPAR        1     0
TATACTGTGGGGCAGCGGGGT     YTVGQRG        1     0
TATACTGTGGGGCCGCAGTCG     YTVGPQS        1     0
TATACTGTGGGGCCGTGGTTT     YTVGPWF        1     0
TATACTGTGGGTCATACGTAT     YTVGHTY        1     0
TATACTGTGGGTGCGACGCAG     YTVGATQ        1     0
TATACTGTGGTTCCTATGGTT     YTVVPMV        1     0
TATACTGTGGTTCCTGGGTAT     YTVVPGY        1     0
TATACTGTGTATCTTCTTGAG     YTVYLLE        1     0
TATACTGTGTCGCATGCGATG     YTVSHAM        1     0
TATACTGTGTCGCATGTGGTT     YTVSHVV        1     0
TATACTGTGTCGCATTTGCGT     YTVSHLR        1     0
TATACTGTGTCTAATCCTCAG     YTVSNPQ        1     0
TATACTGTGTCTCCTTCTCTT     YTVSPSL        1     0
TATACTGTTAATCCTCCGTGT     YTVNPPC        1     0
TATACTGTTACGACGCTGCAG     YTVTTLQ        1     0
TATACTGTTACGATGCCTTTG     YTVTMPL        1     0
TATACTGTTACTAATTTTAAT     YTVTNFN        1     0
TATACTGTTACTAGTATGCAT     YTVTSMH        1     0
TATACTGTTATTTATCCTCTG     YTVIYPL        1     0
TATACTGTTCAGACTCCGAAT     YTVQTPN        1     0
TATACTGTTCAGCAGTGGTGG     YTVQQWW        1     0
TATACTGTTCATCCGGTTTCT     YTVHPVS        1     0
TATACTGTTCCGCCGATGGGT     YTVPPMG        1     0
TATACTGTTCCGTATGATCAT     YTVPYDH        1     0
TATACTGTTCGGGCTGCTCCT     YTVRAAP        1     0
TATACTGTTCGTGCGAGTAGT     YTVRASS        1     0
TATACTGTTCTGATTACGCCT     YTVLITP        1     0
TATACTGTTCTGCCTCTTATG     YTVLPLM        1     0
TATACTGTTCTTGCGCCTCAT     YTVLAPH        1     0
TATACTGTTGAGTGTAGTCAG     YTVECSQ        1     0
TATACTGTTGATACTGCGTGT     YTVDTAC        1     0
TATACTGTTGCGCAGGGTAAT     YTVAQGN        1     0
TATACTGTTGCGCTGAATAGT     YTVALNS        1     0
TATACTGTTGCTAATACGGTG     YTVANTV        1     0
TATACTGTTGCTAGTACGCCT     YTVASTP        1     0
TATACTGTTGCTCCTAATCCT     YTVAPNP        1     0
TATACTGTTGGGCCTGTGTAT     YTVGPVY        1     0
TATACTGTTGTTCCGGCTAGG     YTVVPAR        1     0
TATACTGTTTCGCAGCAGCTT     YTVSQQL        1     0
TATACTTAGAAGTCTTCTCCT     YTQKSSP        1     0
TATACTTAGAATCTTCGTGAT     YTQNLRD        1     0
TATACTTAGAATTTGCATAAT     YTQNLHN        1     0
TATACTTAGACGCCTCTGCTT     YTQTPLL        1     0
TATACTTAGACTCTGCTGGGT     YTQTLLG        1     0
TATACTTAGATGACTCTGCGT     YTQMTLR        1     0
TATACTTAGATTGTTTTGGCG     YTQIVLA        1     0
TATACTTAGGAGAGTATGAGG     YTQESMR        1     0
TATACTTAGGCGCGGCATGCT     YTQARHA        1     0
TATACTTAGGTGTCTCATCGT     YTQVSHR        1     0
TATACTTATACTCAGAATGCG     YTYTQNA        1     0
TATACTTATCAGCCTGATGCG     YTYQPDA        1     0
TATACTTATCCGCGTCTTACG     YTYPRLT        1     0
TATACTTATCGGTGGACGTTT     YTYRWTF        1     0
TATACTTATCTGAGTCCGTAT     YTYLSPY        1     0
TATACTTATGAGCTTTCTGGG     YTYELSG        1     0
TATACTTATGATCCTCTGCTT     YTYDPLL        1     0
TATACTTATTCTCTGCGTGAG     YTYSLRE        1     0
TATACTTCATCTGAGACTACT     YTSSETT        1     0
TATACTTCGAAGCCTCCTAAT     YTSKPPN        1     0
TATACTTCGACTTATCAGAAG     YTSTYQK        1     0
TATACTTCGACTTATGCTCGG     YTSTYAR        1     0
TATACTTCGACTTCTCGTTTG     YTSTSRL        1     0
TATACTTCGAGAACGTTTGGT     YTSRTFG        1     0
TATACTTCGATTTGTACTGAT     YTSICTD        1     0
TATACTTCGCAGCAGCGTCAT     YTSQQRH        1     0
TATACTTCGCAGCCGCCGTCT     YTSQPPS        1     0
TATACTTCGCATACTCCTGAG     YTSHTPE        1     0
TATACTTCGCCGACGTAGACG     YTSPTQT        1     0
TATACTTCGCCGCTGGGGTCG     YTSPLGS        1     0
TATACTTCGCCTAGTGTTTCT     YTSPSVS        1     0
TATACTTCGCCTCAGATGTGG     YTSPQMW        1     0
TATACTTCGCCTCATAAGCCG     YTSPHKP        1     0
TATACTTCGCCTCCTCGTGGT     YTSPPRG        1     0
TATACTTCGCGTAGTTCGCCT     YTSRSSP        1     0
TATACTTCGCGTATTGCTCCT     YTSRIAP        1     0
TATACTTCGCGTGATGGTCTG     YTSRDGL        1     0
TATACTTCGCTTACTCCTCAG     YTSLTPQ        1     0
TATACTTCGCTTATTCATCCG     YTSLIHP        1     0
TATACTTCGGAGCCTCGTAAG     YTSEPRK        1     0
TATACTTCGGCGGCTGCGGTG     YTSAAAV        1     0
TATACTTCGGCGGTGCATCCT     YTSAVHP        1     0
TATACTTCGGCTCCGAGTTTT     YTSAPSF        1     0
TATACTTCGGCTCTTAAGCAT     YTSALKH        1     0
TATACTTCGGCTGTGAGTGTG     YTSAVSV        1     0
TATACTTCGGCTTTTACGTCT     YTSAFTS        1     0
TATACTTCGGGGATTAGGGGG     YTSGIRG        1     0
TATACTTCGGGGCCGCCTGCT     YTSGPPA        1     0
TATACTTCGGTGCCGTTGGTT     YTSVPLV        1     0
TATACTTCGGTTATGTATGGG     YTSVMYG        1     0
TATACTTCGGTTGATCGTGAT     YTSVDRD        1     0
TATACTTCGTCTTGGACTGCT     YTSSWTA        1     0
TATACTTCGTTGCATTCTTCG     YTSLHSS        1     0
TATACTTCTAAGACGAGTGAG     YTSKTSE        1     0
TATACTTCTACGCTGCATGCG     YTSTLHA        1     0
TATACTTCTAGTGTGTATTGG     YTSSVYW        1     0
TATACTTCTATGCATACTAGT     YTSMHTS        1     0
TATACTTCTCAGGCGGCTTCT     YTSQAAS        1     0
TATACTTCTCCAATTCCGCTG     YTSPIPL        1     0
TATACTTCTCCGCCTCATGTT     YTSPPHV        1     0
TATACTTCTCCGCTGGCTATT     YTSPLAI        1     0
TATACTTCTCCGGGTTGGTAG     YTSPGWQ        1     0
TATACTTCTCCGGTGACGAAT     YTSPVTN        1     0
TATACTTCTCCTCTGGATACT     YTSPLDT        1     0
TATACTTCTCCTCTTATGGCT     YTSPLMA        1     0
TATACTTCTCTGCATATTATT     YTSLHII        1     0
TATACTTCTGCGCTTTGGGAT     YTSALWD        1     0
TATACTTCTGCGGTTCCTCTT     YTSAVPL        1     0
TATACTTCTGCTATGTGGGTG     YTSAMWV        1     0
TATACTTCTTATTTGATGCCT     YTSYLMP        1     0
TATACTTCTTTTCATACGGTG     YTSFHTV        1     0
TATACTTCTTTTGGTCGGTCT     YTSFGRS        1     0
TATACTTGGAAGCGTTTTCAG     YTWKRFQ        1     0
TATACTTGGAATCATCCTTAG     YTWNHPQ        1     0
TATACTTGGAATGCGCTTGTG     YTWNALV        1     0
TATACTTGGAATTGGCCGGAG     YTWNWPE        1     0
TATACTTGGACGTTGGAGGCG     YTWTLEA        1     0
TATACTTGGACTCTGTATCCG     YTWTLYP        1     0
TATACTTGGAGTGCGTATGGG     YTWSAYG        1     0
TATACTTGGCAGCCTAGGGAT     YTWQPRD        1     0
TATACTTGGCAGCTTTATACG     YTWQLYT        1     0
TATACTTGGCAGGATAGTCTT     YTWQDSL        1     0
TATACTTGGCATAGTAAGTCG     YTWHSKS        1     0
TATACTTGGCATCTGATGTCT     YTWHLMS        1     0
TATACTTGGCATGCTGGTACT     YTWHAGT        1     0
TATACTTGGCCGACGAGTATT     YTWPTSI        1     0
TATACTTGGCCGCGTGTTAGT     YTWPRVS        1     0
TATACTTGGCCGCTGCTTCAT     YTWPLLH        1     0
TATACTTGGCCGGGGTAGAAG     YTWPGQK        1     0
TATACTTGGCCGGTGACGCGG     YTWPVTR        1     0
TATACTTGGCCTACTCGGTCG     YTWPTRS        1     0
TATACTTGGCCTCGTCCGATG     YTWPRPM        1     0
TATACTTGGCCTTCGCAGCTG     YTWPSQL        1     0
TATACTTGGCCTTTTGAGTCG     YTWPFES        1     0
TATACTTGGCGGGCTCCGTGG     YTWRAPW        1     0
TATACTTGGGCGCGTATGACT     YTWARMT        1     0
TATACTTGGGCGTGGAAGTAT     YTWAWKY        1     0
TATACTTGGGCTAAGGTTCCT     YTWAKVP        1     0
TATACTTGGGTGGGTGAGACT     YTWVGET        1     0
TATACTTGGGTTCATCCTCAG     YTWVHPQ        1     0
TATACTTGGTAGATGCATATT     YTWQMHI        1     0
TATACTTGTCCGAAGAAGTCG     YTCPKKS        1     0
TATACTTGTGAGCGTTGTCCG     YTCERCP        1     0
TATACTTTGACGCCGACTCCG     YTLTPTP        1     0
TATACTTTGAGTCATCCGCGT     YTLSHPR        1     0
TATACTTTGCATCAGGCGAGT     YTLHQAS        1     0
TATACTTTGCATCATTGGGCT     YTLHHWA        1     0
TATACTTTGCCGCATGCTGAG     YTLPHAE        1     0
TATACTTTGCCGCCGCCGGGT     YTLPPPG        1     0
TATACTTTGCCGCGGTCGCTT     YTLPRSL        1     0
TATACTTTGCCTAAGCTTGGG     YTLPKLG        1     0
TATACTTTGCCTCCGCATACG     YTLPPHT        1     0
TATACTTTGCCTCCTGATCTG     YTLPPDL        1     0
TATACTTTGGTTCATCAGTCG     YTLVHQS        1     0
TATACTTTGTCTTATGTGAAG     YTLSYVK        1     0
TATACTTTTCATAGTTCGGCT     YTFHSSA        1     0
TATACTTTTCGTATTTCGGAT     YTFRISD        1     0
TATACTTTTGATCCGGGGAGT     YTFDPGS        1     0
TATACTTTTGCTACTCTGGAG     YTFATLE        1     0
TATACTTTTTATGCGCAGTCT     YTFYAQS        1     0
TATAGACCTCATCATTTGTCT     YRPHHLS        1     0
TATAGAGAGCCGACTAATATG     YREPTNM        1     0
TATAGAGGGGATCTTGTTACG     YRGDLVT        1     0
TATAGGAATACGAATGTTATG     YRNTNVM        1     0
TATAGGAATACGGCTTCTGAG     YRNTASE        1     0
TATAGGAATCAGGTTTCGACT     YRNQVST        1     0
TATAGGAATGAGGTGCCGACT     YRNEVPT        1     0
TATAGGAATGCGCCTCAGTCG     YRNAPQS        1     0
TATAGGAATGGGGCTCAGGCG     YRNGAQA        1     0
TATAGGACGACGACGCATTCG     YRTTTHS        1     0
TATAGGACGACTGAGCCGGGG     YRTTEPG        1     0
TATAGGACGAGTACTAATTGG     YRTSTNW        1     0
TATAGGACGAGTCTTCCTCCG     YRTSLPP        1     0
TATAGGACGATGACGGATAGT     YRTMTDS        1     0
TATAGGACGATTCCGTCGTAT     YRTIPSY        1     0
TATAGGACGCAGCATTTTCCG     YRTQHFP        1     0
TATAGGACGCAGCTGTTGGTG     YRTQLLV        1     0
TATAGGACGCAGCTTTGGACT     YRTQLWT        1     0
TATAGGACGCATCATCCGTCT     YRTHHPS        1     0
TATAGGACGCATGATGCGGGG     YRTHDAG        1     0
TATAGGACGCCGCCTCTGAGT     YRTPPLS        1     0
TATAGGACGCCGGTTCTGGTT     YRTPVLV        1     0
TATAGGACGCTTCAGCCTGTG     YRTLQPV        1     0
TATAGGACGCTTTCTAGTACG     YRTLSST        1     0
TATAGGACGGATCCGCTTCTT     YRTDPLL        1     0
TATAGGACGGTTAATGCGGGT     YRTVNAG        1     0
TATAGGACGTATCAGTATTAT     YRTYQYY        1     0
TATAGGACGTGTACGGATACG     YRTCTDT        1     0
TATAGGACTACTACGCTTCCG     YRTTTLP        1     0
TATAGGACTAGTATGATGGCG     YRTSMMA        1     0
TATAGGACTATTCCTCTGGGT     YRTIPLG        1     0
TATAGGACTCCTACGCAGGCG     YRTPTQA        1     0
TATAGGACTGAGGGGACGCCG     YRTEGTP        1     0
TATAGGACTGATATGACGTGG     YRTDMTW        1     0
TATAGGACTGCGCCGACTCCT     YRTAPTP        1     0
TATAGGACTGCTGATAGTCAG     YRTADSQ        1     0
TATAGGACTGCTTCGTGTACG     YRTASCT        1     0
TATAGGACTGGTGATCTGATG     YRTGDLM        1     0
TATAGGACTTGGAATACGTGG     YRTWNTW        1     0
TATAGGAGTACGAATAGTGAG     YRSTNSE        1     0
TATAGGAGTACGGTTCAGCAT     YRSTVQH        1     0
TATAGGAGTATGATTGTGACT     YRSMIVT        1     0
TATAGGAGTCAACCTCCGTAT     YRSQPPY        1     0
TATAGGAGTCCGGAGCAGGTT     YRSPEQV        1     0
TATAGGAGTCCTCTTCCTCTT     YRSPLPL        1     0
TATAGGAGTCCTGCTAATTCG     YRSPANS        1     0
TATAGGAGTCCTGCTCTTCCT     YRSPALP        1     0
TATAGGAGTGCTACTATTTCG     YRSATIS        1     0
TATAGGATGACGCATCAGTAT     YRMTHQY        1     0
TATAGGATGCCTGATTCTTGT     YRMPDSC        1     0
TATAGGATGGGGCATGGGCAG     YRMGHGQ        1     0
TATAGGATGTAGACTCTTCAT     YRMQTLH        1     0
TATAGGATGTAGGGGCCTTAT     YRMQGPY        1     0
TATAGGATTAATTTGGGTCTG     YRINLGL        1     0
TATAGGATTCCTCTGCCGTGT     YRIPLPC        1     0
TATAGGATTGGTATGGGGCAT     YRIGMGH        1     0
TATAGGATTTCTCATACTCAG     YRISHTQ        1     0
TATAGGCAGAATGATCCTCTG     YRQNDPL        1     0
TATAGGCAGAATGATGAGTAT     YRQNDEY        1     0
TATAGGCAGACGTCTGCGCCG     YRQTSAP        1     0
TATAGGCAGATTGTGGATCCG     YRQIVDP        1     0
TATAGGCAGCATGATCATCCT     YRQHDHP        1     0
TATAGGCAGCCGATGTATCTG     YRQPMYL        1     0
TATAGGCAGCCGATTTATTTT     YRQPIYF        1     0
TATAGGCAGCCGCTGACTCAG     YRQPLTQ        1     0
TATAGGCAGCCGGGTCATCTG     YRQPGHL        1     0
TATAGGCAGCCTACGACGGAT     YRQPTTD        1     0
TATAGGCAGCCTACTCCTCTG     YRQPTPL        1     0
TATAGGCAGCCTCCTAGTACG     YRQPPST        1     0
TATAGGCAGCCTTATTTGCAG     YRQPYLQ        1     0
TATAGGCAGCTTAATTATGCG     YRQLNYA        1     0
TATAGGCAGGAGAGTTTTGCG     YRQESFA        1     0
TATAGGCAGGAGCTGTCTTCT     YRQELSS        1     0
TATAGGCAGGTTATGACGGAG     YRQVMTE        1     0
TATAGGCAGGTTCCGCCGCAT     YRQVPPH        1     0
TATAGGCAGTTGCATTCGGAT     YRQLHSD        1     0
TATAGGCAGTTTGAGATTCAG     YRQFEIQ        1     0
TATAGGCATACGATTTCGGTT     YRHTISV        1     0
TATAGGCATACTCCGATTATT     YRHTPII        1     0
TATAGGCATAGTCCTAGTTTT     YRHSPSF        1     0
TATAGGCATCAGCCGCCTCCT     YRHQPPP        1     0
TATAGGCATCATAGTGCGTCG     YRHHSAS        1     0
TATAGGCATCCGCAGCCGGAG     YRHPQPE        1     0
TATAGGCATCCGTCGCAGTTT     YRHPSQF        1     0
TATAGGCATCCTATTCCTATT     YRHPIPI        1     0
TATAGGCATGAGACGTCGCTG     YRHETSL        1     0
TATAGGCATGAGGATTTGCGG     YRHEDLR        1     0
TATAGGCATGAGGTGACGCAT     YRHEVTH        1     0
TATAGGCATGAGTCTCCGCTG     YRHESPL        1     0
TATAGGCATGATTTGACGGGT     YRHDLTG        1     0
TATAGGCATTATGAGCAGACG     YRHYEQT        1     0
TATAGGCCAGCGGTGACTGCG     YRPAVTA        1     0
TATAGGCCGAATATGTGGCAT     YRPNMWH        1     0
TATAGGCCGAATGTGGCTAGT     YRPNVAS        1     0
TATAGGCCGACGAGTAATGTT     YRPTSNV        1     0
TATAGGCCGACGGTGCAGGCT     YRPTVQA        1     0
TATAGGCCGACTCCGACGGCG     YRPTPTA        1     0
TATAGGCCGACTGAGGCTAGT     YRPTEAS        1     0
TATAGGCCGATGCTGGCTTCG     YRPMLAS        1     0
TATAGGCCGATGGATTGTCCT     YRPMDCP        1     0
TATAGGCCGATGGTGGATACT     YRPMVDT        1     0
TATAGGCCGATGGTTCCGCCG     YRPMVPP        1     0
TATAGGCCGATTATGATTAAT     YRPIMIN        1     0
TATAGGCCGATTCTTTTTCTG     YRPILFL        1     0
TATAGGCCGCAGACTATGATT     YRPQTMI        1     0
TATAGGCCGCAGATTTGGTCG     YRPQIWS        1     0
TATAGGCCGCATAGGGAGCCG     YRPHREP        1     0
TATAGGCCGCATCATTATAAT     YRPHHYN        1     0
TATAGGCCGCATGCTGTGACG     YRPHAVT        1     0
TATAGGCCGCATGCTTTGTTG     YRPHALL        1     0
TATAGGCCGCCGCATTATTAT     YRPPHYY        1     0
TATAGGCCGCCGCTGACTTCG     YRPPLTS        1     0
TATAGGCCGCCTACTCGTGAT     YRPPTRD        1     0
TATAGGCCGCCTCCGGGGACG     YRPPPGT        1     0
TATAGGCCGCCTGCGGATATG     YRPPADM        1     0
TATAGGCCGCCTGTGTGGAGT     YRPPVWS        1     0
TATAGGCCGCCTGTTGTGCAG     YRPPVVQ        1     0
TATAGGCCGCCTTCGGAGCAG     YRPPSEQ        1     0
TATAGGCCGCTGGGTTAGATT     YRPLGQI        1     0
TATAGGCCGCTTATTAGTACG     YRPLIST        1     0
TATAGGCCGCTTGTGAAGTAT     YRPLVKY        1     0
TATAGGCCGGAGCGGGTTCAT     YRPERVH        1     0
TATAGGCCGGATATTCAGGAT     YRPDIQD        1     0
TATAGGCCGGATGCTAATACT     YRPDANT        1     0
TATAGGCCGGCTCCTAGTATT     YRPAPSI        1     0
TATAGGCCGGCTCCTCAGGCG     YRPAPQA        1     0
TATAGGCCGGCTCCTGAGAAG     YRPAPEK        1     0
TATAGGCCGGCTGGGCTTCCT     YRPAGLP        1     0
TATAGGCCGGGTCTGATTCCT     YRPGLIP        1     0
TATAGGCCGGTGCTTGCGTAT     YRPVLAY        1     0
TATAGGCCGGTGGATGAGATG     YRPVDEM        1     0
TATAGGCCGGTGGTGCAGTGT     YRPVVQC        1     0
TATAGGCCGGTTCATACTTAT     YRPVHTY        1     0
TATAGGCCGGTTCCGTATCCT     YRPVPYP        1     0
TATAGGCCGTATCAGGTGCCT     YRPYQVP        1     0
TATAGGCCGTCGCTGCTGAAT     YRPSLLN        1     0
TATAGGCCGTCGTCGCCGATG     YRPSSPM        1     0
TATAGGCCGTCTAATCCTACT     YRPSNPT        1     0
TATAGGCCGTCTCTGTTTACT     YRPSLFT        1     0
TATAGGCCGTCTTCGCAGGTG     YRPSSQV        1     0
TATAGGCCGTTTCAGCTTTCT     YRPFQLS        1     0
TATAGGCCGTTTCCGATTCTT     YRPFPIL        1     0
TATAGGCCTACGACTGGGGTT     YRPTTGV        1     0
TATAGGCCTAGTCAGACGTAT     YRPSQTY        1     0
TATAGGCCTCATGATGCGCTG     YRPHDAL        1     0
TATAGGCCTCCTACTACGACT     YRPPTTT        1     0
TATAGGCCTCCTCCTCAGGTT     YRPPPQV        1     0
TATAGGCCTCTGTTTCTGCCT     YRPLFLP        1     0
TATAGGCCTCTTCATCATCTG     YRPLHHL        1     0
TATAGGCCTGAGTCGCTGGTT     YRPESLV        1     0
TATAGGCCTGATCTTCATATG     YRPDLHM        1     0
TATAGGCCTGATGGTTTTCAT     YRPDGFH        1     0
TATAGGCCTGCGTCTGCTACG     YRPASAT        1     0
TATAGGCCTGCTACTGCGGGT     YRPATAG        1     0
TATAGGCCTGCTCCGCCGTGG     YRPAPPW        1     0
TATAGGCCTGCTGATTATCTG     YRPADYL        1     0
TATAGGCTGACGGATCCTCGG     YRLTDPR        1     0
TATAGGCTGACTCATCTGAAT     YRLTHLN        1     0
TATAGGCTGACTCCGGGGACT     YRLTPGT        1     0
TATAGGCTGATTGGTACGGTG     YRLIGTV        1     0
TATAGGCTGCAGGGTCCGGTT     YRLQGPV        1     0
TATAGGCTGCATACGCCTCCG     YRLHTPP        1     0
TATAGGCTGCCGAATTATCCG     YRLPNYP        1     0
TATAGGCTGCCGGCGATTCTG     YRLPAIL        1     0
TATAGGCTGCCGTATCATAGT     YRLPYHS        1     0
TATAGGCTGCCTACTCCTTCG     YRLPTPS        1     0
TATAGGCTGCCTCCGAAGTGG     YRLPPKW        1     0
TATAGGCTGCCTCTTGAGACT     YRLPLET        1     0
TATAGGCTGCTGCCTACTACG     YRLLPTT        1     0
TATAGGCTGGAGCAGAGTGTG     YRLEQSV        1     0
TATAGGCTGGATATGTCTTAG     YRLDMSQ        1     0
TATAGGCTGGCTCATCCTACT     YRLAHPT        1     0
TATAGGCTGGCTCTGACTCCG     YRLALTP        1     0
TATAGGCTGGTTGAGTGGCAT     YRLVEWH        1     0
TATAGGCTGTCTGATCGTTAT     YRLSDRY        1     0
TATAGGCTGTGGCCTGCGACT     YRLWPAT        1     0
TATAGGCTTAAGACGGATTGG     YRLKTDW        1     0
TATAGGCTTAATATGCATCTG     YRLNMHL        1     0
TATAGGCTTACGCTGCATCAG     YRLTLHQ        1     0
TATAGGCTTACGGATGATTGT     YRLTDDC        1     0
TATAGGCTTACTACTCCTTCG     YRLTTPS        1     0
TATAGGCTTACTTCGTCTTTG     YRLTSSL        1     0
TATAGGCTTCAGCCTGCTGAG     YRLQPAE        1     0
TATAGGCTTCCGGCTACGTAT     YRLPATY        1     0
TATAGGCTTCCTCCTCGGACG     YRLPPRT        1     0
TATAGGCTTGAGACGCTGTCG     YRLETLS        1     0
TATAGGCTTGCGATTGATACG     YRLAIDT        1     0
TATAGGCTTGCGGGGTATGCG     YRLAGYA        1     0
TATAGGCTTTCTGTGTGTAGG     YRLSVCR        1     0
TATAGGGAGCTGATGACTCCT     YRELMTP        1     0
TATAGGGAGCTGCTGCCTAAG     YRELLPK        1     0
TATAGGGAGCTTGATACTATG     YRELDTM        1     0
TATAGGGAGGAGCCTTCGAAG     YREEPSK        1     0
TATAGGGAGGATGCGCCGAAG     YREDAPK        1     0
TATAGGGAGGCGGGGCAGCTT     YREAGQL        1     0
TATAGGGAGGCTAATCCGCTG     YREANPL        1     0
TATAGGGAGGGGACTGAGTGG     YREGTEW        1     0
TATAGGGAGTCGCCGACTGCG     YRESPTA        1     0
TATAGGGAGTGGCAGGCGACT     YREWQAT        1     0
TATAGGGATAATCCGTATGAT     YRDNPYD        1     0
TATAGGGATCATACGACTCCG     YRDHTTP        1     0
TATAGGGATCTTTCGCAGCCG     YRDLSQP        1     0
TATAGGGATGCGCATCGTGAT     YRDAHRD        1     0
TATAGGGATTCGTTGTTGCTG     YRDSLLL        1     0
TATAGGGCGAATCTGGTGTGG     YRANLVW        1     0
TATAGGGCGACTCTGAATCCG     YRATLNP        1     0
TATAGGGCGAGTCCGGATAGT     YRASPDS        1     0
TATAGGGCGATTCGGTATGGT     YRAIRYG        1     0
TATAGGGCGCAGCCGGAGACT     YRAQPET        1     0
TATAGGGCGCATAATGATTAT     YRAHNDY        1     0
TATAGGGCGCATCTGACTGAG     YRAHLTE        1     0
TATAGGGCGCCGCATCATTAG     YRAPHHQ        1     0
TATAGGGCGCCGCTGTTGTTT     YRAPLLF        1     0
TATAGGGCGCCTAGTCCTTCG     YRAPSPS        1     0
TATAGGGCGCCTATGCTGTCG     YRAPMLS        1     0
TATAGGGCGCCTGAGCCTCGG     YRAPEPR        1     0
TATAGGGCGCCTGCTCTGAGG     YRAPALR        1     0
TATAGGGCGCTGTTGAAGACG     YRALLKT        1     0
TATAGGGCGGAGAGTCGGTCG     YRAESRS        1     0
TATAGGGCGGATATGCATTTT     YRADMHF        1     0
TATAGGGCGGGGCTTATGGAT     YRAGLMD        1     0
TATAGGGCGGTGACTAGTCCT     YRAVTSP        1     0
TATAGGGCGGTGCTGTGGCCT     YRAVLWP        1     0
TATAGGGCGGTTAGGCTGCCT     YRAVRLP        1     0
TATAGGGCGGTTCAGTGGCGT     YRAVQWR        1     0
TATAGGGCGTCTGAGGAGCTT     YRASEEL        1     0
TATAGGGCGTCTGTGACTGGG     YRASVTG        1     0
TATAGGGCGTCTTTGCAGCCT     YRASLQP        1     0
TATAGGGCTACTCTTGATGAT     YRATLDD        1     0
TATAGGGCTAGTCATGTGACG     YRASHVT        1     0
TATAGGGCTAGTCCTCTGTTT     YRASPLF        1     0
TATAGGGCTAGTGTTCTGCAG     YRASVLQ        1     0
TATAGGGCTATGCAGAATGGG     YRAMQNG        1     0
TATAGGGCTATTGGTACTTTT     YRAIGTF        1     0
TATAGGGCTCATCATCTGCAG     YRAHHLQ        1     0
TATAGGGCTCCGTCGCCGCGT     YRAPSPR        1     0
TATAGGGCTCCTAGTCCTAAG     YRAPSPK        1     0
TATAGGGCTCCTGCTTTGCAT     YRAPALH        1     0
TATAGGGCTCCTGGGCCGCCT     YRAPGPP        1     0
TATAGGGCTCTTTCTAATACG     YRALSNT        1     0
TATAGGGCTGAGTGGACGTAT     YRAEWTY        1     0
TATAGGGCTGATGCGAATCCT     YRADANP        1     0
TATAGGGCTGCGATGCCGTGT     YRAAMPC        1     0
TATAGGGCTGCGATTGAGTAT     YRAAIEY        1     0
TATAGGGCTGCTATGTTGACT     YRAAMLT        1     0
TATAGGGCTGCTCAGATGGTG     YRAAQMV        1     0
TATAGGGCTGCTCTGGGGTTT     YRAALGF        1     0
TATAGGGCTGCTGTTTAGACT     YRAAVQT        1     0
TATAGGGCTGTGCAGCTGCGG     YRAVQLR        1     0
TATAGGGCTTCGGAGACTGAG     YRASETE        1     0
TATAGGGCTTCTCAGTATGAG     YRASQYE        1     0
TATAGGGGGAATACTCCGTAG     YRGNTPQ        1     0
TATAGGGGGCTTGTTACGAAT     YRGLVTN        1     0
TATAGGGGTACGATTCCTGCT     YRGTIPA        1     0
TATAGGGGTACTCTGCCGCAT     YRGTLPH        1     0
TATAGGGGTACTGCTGCGTAT     YRGTAAY        1     0
TATAGGGGTGAGCAGACGTGT     YRGEQTC        1     0
TATAGGGTGAATGCTCCGCTG     YRVNAPL        1     0
TATAGGGTGACTTGGATTACG     YRVTWIT        1     0
TATAGGGTGCATCCTCAGCTT     YRVHPQL        1     0
TATAGGGTGGATCATTCTGCG     YRVDHSA        1     0
TATAGGGTTAATCCTCAGTCT     YRVNPQS        1     0
TATAGGGTTACTCCTCCTTTT     YRVTPPF        1     0
TATAGGGTTAGTCCGGAGGGG     YRVSPEG        1     0
TATAGGGTTCCGATTAAGGTG     YRVPIKV        1     0
TATAGGGTTTCGACGGATTTT     YRVSTDF        1     0
TATAGGTATCCGGCGAATGCG     YRYPANA        1     0
TATAGGTATCCTCCGACTTGG     YRYPPTW        1     0
TATAGGTCGATTACGCTGGAT     YRSITLD        1     0
TATAGGTCGATTCTTATTCCT     YRSILIP        1     0
TATAGGTCGCCTTTTCCTACG     YRSPFPT        1     0
TATAGGTCGGATGTGCATCTT     YRSDVHL        1     0
TATAGGTCGGCGCCGGGGTTG     YRSAPGL        1     0
TATAGGTCTATGCCGTCTCTT     YRSMPSL        1     0
TATAGGTCTCCGCCGCATGTT     YRSPPHV        1     0
TATAGGTCTCCTGCTTATTGC     YRSPAYC        1     0
TATAGGTCTGAGCTGTATACT     YRSELYT        1     0
TATAGGTCTGATCCTGAGCCG     YRSDPEP        1     0
TATAGGTGGCCTACTTCGTCT     YRWPTSS        1     0
TATAGGTGGTCTCCGCATCCT     YRWSPHP        1     0
TATAGGTGGTGGCCGAGTTAT     YRWWPSY        1     0
TATAGGTGTAATACGTGTCAT     YRCNTCH        1     0
TATAGGTTGACGCTTGAGTCG     YRLTLES        1     0
TATAGGTTGCCTCCTCTGTTG     YRLPPLL        1     0
TATAGGTTGGCTTGGACTGAT     YRLAWTD        1     0
TATAGGTTGGGTCCGGCGGGT     YRLGPAG        1     0
TATAGTAAGACGGCTACGGCT     YSKTATA        1     0
TATAGTAAGACTATGCGGTGG     YSKTMRW        1     0
TATAGTAAGACTGCGCTTAAG     YSKTALK        1     0
TATAGTAAGCATGATGATCGG     YSKHDDR        1     0
TATAGTAAGCCGCTGCGTGCG     YSKPLRA        1     0
TATAGTAAGCCGGTTCTTGTG     YSKPVLV        1     0
TATAGTAAGCTGGCGACTCCT     YSKLATP        1     0
TATAGTAAGCTTCCTCGGTTG     YSKLPRL        1     0
TATAGTAAGGATGTTGAGCCG     YSKDVEP        1     0
TATAGTAAGGCGACTCCTGTG     YSKATPV        1     0
TATAGTAAGGGTCATATGCAT     YSKGHMH        1     0
TATAGTAAGGGTGGTCCGCGT     YSKGGPR        1     0
TATAGTAAGGTTAGTACGGAG     YSKVSTE        1     0
TATAGTAAGGTTCTGCCTCCT     YSKVLPP        1     0
TATAGTAAGGTTGCTTCGTCG     YSKVASS        1     0
TATAGTAAGTCGCTGGATGCG     YSKSLDA        1     0
TATAGTAAGTGGCCGTCGTGG     YSKWPSW        1     0
TATAGTAATAAGACGACTAAT     YSNKTTN        1     0
TATAGTAATAATAGTTCGGAT     YSNNSSD        1     0
TATAGTAATAATGTGCCTGCG     YSNNVPA        1     0
TATAGTAATAGTACTCGTCCG     YSNSTRP        1     0
TATAGTAATCAGCTTGGGCCT     YSNQLGP        1     0
TATAGTAATCAGGTTAATTTG     YSNQVNL        1     0
TATAGTAATCCTAGTGTTCGT     YSNPSVR        1     0
TATAGTAATGAGGAGACTAGT     YSNEETS        1     0
TATAGTAATGCTCATGGGGCT     YSNAHGA        1     0
TATAGTAATGCTTTTTATTTG     YSNAFYL        1     0
TATAGTAATTGGCTTACTTCT     YSNWLTS        1     0
TATAGTACAAGTTGGGCGTCG     YSTSWAS        1     0
TATAGTACGAAGTGTCCGTTT     YSTKCPF        1     0
TATAGTACGAATTTGCTGAGG     YSTNLLR        1     0
TATAGTACGACGGAGATGGCT     YSTTEMA        1     0
TATAGTACGAGTTAGACTTAT     YSTSQTY        1     0
TATAGTACGATTACTCCGCTT     YSTITPL        1     0
TATAGTACGCAGACTTCTCCT     YSTQTSP        1     0
TATAGTACGCAGATTACTCGT     YSTQITR        1     0
TATAGTACGCAGCATCCGTTG     YSTQHPL        1     0
TATAGTACGCAGCATCTGCCT     YSTQHLP        1     0
TATAGTACGCAGCCGTCTCAT     YSTQPSH        1     0
TATAGTACGCAGCTGGTGTTG     YSTQLVL        1     0
TATAGTACGCAGGCTCCGACG     YSTQAPT        1     0
TATAGTACGCATAATTTTTCT     YSTHNFS        1     0
TATAGTACGCATCCGGGGAAG     YSTHPGK        1     0
TATAGTACGCCGATGTCAGGT     YSTPMSG        1     0
TATAGTACGCCGTATTTTCTT     YSTPYFL        1     0
TATAGTACGCCTAATATTCTG     YSTPNIL        1     0
TATAGTACGCCTACGGTGTCG     YSTPTVS        1     0
TATAGTACGCCTCTTAGTTTT     YSTPLSF        1     0
TATAGTACGCCTCTTTTGCAG     YSTPLLQ        1     0
TATAGTACGCCTGGGATGTCG     YSTPGMS        1     0
TATAGTACGCGGCATTAGGTG     YSTRHQV        1     0
TATAGTACGCTGACTCCGTTT     YSTLTPF        1     0
TATAGTACGCTGCTGTTGGTG     YSTLLLV        1     0
TATAGTACGCTGGGGACTCTT     YSTLGTL        1     0
TATAGTACGGATACGCGTTTG     YSTDTRL        1     0
TATAGTACGGATCCTGCTGCT     YSTDPAA        1     0
TATAGTACGGCGACTAATATG     YSTATNM        1     0
TATAGTACGGCTCCGACTGCT     YSTAPTA        1     0
TATAGTACGGCTCCTCGTTCT     YSTAPRS        1     0
TATAGTACGGCTCGGATTCCT     YSTARIP        1     0
TATAGTACGGCTCTTCATTAT     YSTALHY        1     0
TATAGTACGGCTGCGAATCAG     YSTAANQ        1     0
TATAGTACGGGGCATTCGACG     YSTGHST        1     0
TATAGTACGGGTAGTAGTCGG     YSTGSSR        1     0
TATAGTACGGGTCCGCTTCCG     YSTGPLP        1     0
TATAGTACGGTGCAGCAGAAT     YSTVQQN        1     0
TATAGTACGGTGCCTAAGATG     YSTVPKM        1     0
TATAGTACGGTGTGGAAGGCT     YSTVWKA        1     0
TATAGTACGTATGCTATGTTT     YSTYAMF        1     0
TATAGTACGTCTTCGTGGTGG     YSTSSWW        1     0
TATAGTACTAATCCTGGGCGT     YSTNPGR        1     0
TATAGTACTACTCCTGTTAAG     YSTTPVK        1     0
TATAGTACTACTCTGCTTATT     YSTTLLI        1     0
TATAGTACTATTATTACGGTG     YSTIITV        1     0
TATAGTACTATTGAGACTGAT     YSTIETD        1     0
TATAGTACTCAGCCGCGTAAT     YSTQPRN        1     0
TATAGTACTCAGCGTGTGATT     YSTQRVI        1     0
TATAGTACTCATACTCGTAAT     YSTHTRN        1     0
TATAGTACTCATAGTAGGTGG     YSTHSRW        1     0
TATAGTACTCCTCTGACACAT     YSTPLTH        1     0
TATAGTACTCCTCTGAGTTAT     YSTPLSY        1     0
TATAGTACTCCTCTTGGTAAT     YSTPLGN        1     0
TATAGTACTCCTTTTCATCCT     YSTPFHP        1     0
TATAGTACTCGTCCGACGCAT     YSTRPTH        1     0
TATAGTACTCTGATTGCTGCG     YSTLIAA        1     0
TATAGTACTGAGGCGTATCCG     YSTEAYP        1     0
TATAGTACTGAGGTTCCGCAG     YSTEVPQ        1     0
TATAGTACTGATATTTTGAGG     YSTDILR        1     0
TATAGTACTGATTATTTTATT     YSTDYFI        1     0
TATAGTACTGCGATTGAGATT     YSTAIEI        1     0
TATAGTACTGCGCCGGAGTCG     YSTAPES        1     0
TATAGTACTGCTCAGCCTGTT     YSTAQPV        1     0
TATAGTACTGCTTTTATGCAT     YSTAFMH        1     0
TATAGTACTGGGCATCTTCTT     YSTGHLL        1     0
TATAGTACTGGTACGTTGCTT     YSTGTLL        1     0
TATAGTACTGGTATTCGTAAT     YSTGIRN        1     0
TATAGTACTGGTCCTATTCGT     YSTGPIR        1     0
TATAGTACTGTTGATCGGGTT     YSTVDRV        1     0
TATAGTACTTATCATCGGCTG     YSTYHRL        1     0
TATAGTACTTCGTATTCGATT     YSTSYSI        1     0
TATAGTAGGAATGAGTCTTGT     YSRNESC        1     0
TATAGTAGGCCGCATGTGTTG     YSRPHVL        1     0
TATAGTAGGCCGCCGGAGCCT     YSRPPEP        1     0
TATAGTAGGCCGGTGGTGGTG     YSRPVVV        1     0
TATAGTAGGCCGTCTAAGTGT     YSRPSKC        1     0
TATAGTAGGCCTGTGGTTTCG     YSRPVVS        1     0
TATAGTAGGCTTACTTAGAAT     YSRLTQN        1     0
TATAGTAGGGCGACTCATGGT     YSRATHG        1     0
TATAGTAGGTCGGATTCTACT     YSRSDST        1     0
TATAGTAGGTCTGATCCTCCT     YSRSDPP        1     0
TATAGTAGGTTGCCTTGGTGG     YSRLPWW        1     0
TATAGTAGTACGCCTCCTGTG     YSSTPPV        1     0
TATAGTAGTACGTGGCCTACG     YSSTWPT        1     0
TATAGTAGTACTCAGGATAAG     YSSTQDK        1     0
TATAGTAGTAGGCCGCCTCAT     YSSRPPH        1     0
TATAGTAGTCAGAAGTCGTTT     YSSQKSF        1     0
TATAGTAGTCAGACGTCGCCT     YSSQTSP        1     0
TATAGTAGTCCGTCTCCTCGT     YSSPSPR        1     0
TATAGTAGTCCGTTTCTGTCG     YSSPFLS        1     0
TATAGTAGTCCTCTGCGTTAT     YSSPLRY        1     0
TATAGTAGTCCTGTTACTGCG     YSSPVTA        1     0
TATAGTAGTCCTGTTCATAAT     YSSPVHN        1     0
TATAGTAGTCGGCATCTGTTT     YSSRHLF        1     0
TATAGTAGTCTGAGTTGGCGT     YSSLSWR        1     0
TATAGTAGTCTGCTTACTCCT     YSSLLTP        1     0
TATAGTAGTCTGTTTAAGATG     YSSLFKM        1     0
TATAGTAGTGATCTGCTTGCT     YSSDLLA        1     0
TATAGTAGTGCGCATTTGTTG     YSSAHLL        1     0
TATAGTAGTGGTGCGTTTCCG     YSSGAFP        1     0
TATAGTAGTTCGCTTTCGGGT     YSSSLSG        1     0
TATAGTAGTTCTCATAATCGG     YSSSHNR        1     0
TATAGTAGTTCTGGGAATTAT     YSSSGNY        1     0
TATAGTAGTTGGGGGAAGTCT     YSSWGKS        1     0
TATAGTATGAATGGTGCTCAT     YSMNGAH        1     0
TATAGTATGATTCCTGCTCTT     YSMIPAL        1     0
TATAGTATGCAGACGTCGCTG     YSMQTSL        1     0
TATAGTATGCATAGTCAGTTT     YSMHSQF        1     0
TATAGTATGCATCAGCGGCCT     YSMHQRP        1     0
TATAGTATGCATGCTCGGCTT     YSMHARL        1     0
TATAGTATGCATTGTTGTGCT     YSMHCCA        1     0
TATAGTATGCCGCGGACTGAG     YSMPRTE        1     0
TATAGTATGCCGCGTCTGCAT     YSMPRLH        1     0
TATAGTATGCCTATGCTTCCG     YSMPMLP        1     0
TATAGTATGCGGACTTCTTAT     YSMRTSY        1     0
TATAGTATGCGGCCTTATCTG     YSMRPYL        1     0
TATAGTATGCGTCTGAGTCAG     YSMRLSQ        1     0
TATAGTATGCTGCCTTTTGCG     YSMLPFA        1     0
TATAGTATGGATCATTCTCCG     YSMDHSP        1     0
TATAGTATGGCGCCGGCTACG     YSMAPAT        1     0
TATAGTATGGCGCTGAATCGT     YSMALNR        1     0
TATAGTATGGCTCAGACTCAG     YSMAQTQ        1     0
TATAGTATGGCTGCGATGGAT     YSMAAMD        1     0
TATAGTATGTAGACGCAGCAG     YSMQTQQ        1     0
TATAGTATGTATAGTCCGCGT     YSMYSPR        1     0
TATAGTATGTCGACTGCGCGT     YSMSTAR        1     0
TATAGTATGTCGCCGGCGCTG     YSMSPAL        1     0
TATAGTATGTCGGATGCTAGT     YSMSDAS        1     0
TATAGTATTACGACACAGCCT     YSITTQP        1     0
TATAGTATTACGACGAGTGTG     YSITTSV        1     0
TATAGTATTACGGCGCTTTCT     YSITALS        1     0
TATAGTATTACGGTTGGTACG     YSITVGT        1     0
TATAGTATTAGTATTCTGCCT     YSISILP        1     0
TATAGTATTCCGACTTCGATG     YSIPTSM        1     0
TATAGTATTCGTAATGCGCAT     YSIRNAH        1     0
TATAGTATTGAGTGGCATCTT     YSIEWHL        1     0
TATAGTATTGATACTTGGGCT     YSIDTWA        1     0
TATAGTATTGCGATTCCTCCG     YSIAIPP        1     0
TATAGTCAAGCTACGAGTCTG     YSQATSL        1     0
TATAGTCAGACGCATGGGCTT     YSQTHGL        1     0
TATAGTCAGACGGTTCCGTTT     YSQTVPF        1     0
TATAGTCAGACTCCGATTACT     YSQTPIT        1     0
TATAGTCAGACTGCGACGCCT     YSQTATP        1     0
TATAGTCAGACTTCTACGCGT     YSQTSTR        1     0
TATAGTCAGAGTCCTACTGGG     YSQSPTG        1     0
TATAGTCAGATGCTGTTTTTG     YSQMLFL        1     0
TATAGTCAGATGGCGTCGGAT     YSQMASD        1     0
TATAGTCAGATTCCGCTTATG     YSQIPLM        1     0
TATAGTCAGCAGATGTATCAG     YSQQMYQ        1     0
TATAGTCAGCAGCAGATGGAG     YSQQQME        1     0
TATAGTCAGCATCATCATCCT     YSQHHHP        1     0
TATAGTCAGCATCCTCCTTTT     YSQHPPF        1     0
TATAGTCAGCATTCTATTTGC     YSQHSIC        1     0
TATAGTCAGCCGGCTGTTAAG     YSQPAVK        1     0
TATAGTCAGCCTAATACGCTG     YSQPNTL        1     0
TATAGTCAGCGTATTGCGTCG     YSQRIAS        1     0
TATAGTCAGCGTCCGGGTTTG     YSQRPGL        1     0
TATAGTCAGCGTTATAATTCT     YSQRYNS        1     0
TATAGTCAGCTGCCTGCGATT     YSQLPAI        1     0
TATAGTCAGCTGGGGCGTCTT     YSQLGRL        1     0
TATAGTCAGGAGTTGTATCCG     YSQELYP        1     0
TATAGTCAGGCGCCTCATTCT     YSQAPHS        1     0
TATAGTCAGGCTCAGACGCAT     YSQAQTH        1     0
TATAGTCAGGCTGGTTCTATT     YSQAGSI        1     0
TATAGTCAGGCTGTGCCTCCT     YSQAVPP        1     0
TATAGTCAGTATGAGCCTTCT     YSQYEPS        1     0
TATAGTCAGTTGCAGATGTTT     YSQLQMF        1     0
TATAGTCATAAGTCGTCTGTT     YSHKSSV        1     0
TATAGTCATACGTCTACTTCT     YSHTSTS        1     0
TATAGTCATCATAGTCCGTAT     YSHHSPY        1     0
TATAGTCATCATCTGCCGCAG     YSHHLPQ        1     0
TATAGTCATCATTCGCCTCCT     YSHHSPP        1     0
TATAGTCATCCGCCTCTTACT     YSHPPLT        1     0
TATAGTCATGAGAGGATGTTT     YSHERMF        1     0
TATAGTCATGATCGGCATATG     YSHDRHM        1     0
TATAGTCATGATCGGCCTCCG     YSHDRPP        1     0
TATAGTCATGCGTCGCAGAGT     YSHASQS        1     0
TATAGTCATGCTCGTGGTGCG     YSHARGA        1     0
TATAGTCATGCTGGGCCGTTT     YSHAGPF        1     0
TATAGTCATTATCATTGGGCT     YSHYHWA        1     0
TATAGTCCGAAGAAGCCTCTT     YSPKKPL        1     0
TATAGTCCGAAGACGAATCCG     YSPKTNP        1     0
TATAGTCCGAATCCTACGCGT     YSPNPTR        1     0
TATAGTCCGACGATGTATGCT     YSPTMYA        1     0
TATAGTCCGACGATTTCTGTT     YSPTISV        1     0
TATAGTCCGACGCCTAATACG     YSPTPNT        1     0
TATAGTCCGACGCTACATTAT     YSPTLHY        1     0
TATAGTCCGACGCTGATTATG     YSPTLIM        1     0
TATAGTCCGACGGTGACGACT     YSPTVTT        1     0
TATAGTCCGACGTCTAATCAG     YSPTSNQ        1     0
TATAGTCCGACGTTTTCTTGG     YSPTFSW        1     0
TATAGTCCGACTCCTCTTGCT     YSPTPLA        1     0
TATAGTCCGAGGGGTACTGAT     YSPRGTD        1     0
TATAGTCCGAGGTATACTGTT     YSPRYTV        1     0
TATAGTCCGAGTAGTACGCGT     YSPSSTR        1     0
TATAGTCCGATGCGTGCTGGG     YSPMRAG        1     0
TATAGTCCGATGCTTGCGAAT     YSPMLAN        1     0
TATAGTCCGATTACTCCTCCG     YSPITPP        1     0
TATAGTCCGATTCTGTTGACG     YSPILLT        1     0
TATAGTCCGCAGATTACTATT     YSPQITI        1     0
TATAGTCCGCAGCATAGTTTG     YSPQHSL        1     0
TATAGTCCGCAGCTGCGTTAT     YSPQLRY        1     0
TATAGTCCGCATATGCATCGT     YSPHMHR        1     0
TATAGTCCGCATCCGGTGTGG     YSPHPVW        1     0
TATAGTCCGCATCCTCCGGGG     YSPHPPG        1     0
TATAGTCCGCATCTTAATCTT     YSPHLNL        1     0
TATAGTCCGCCGACGTCTCAT     YSPPTSH        1     0
TATAGTCCGCCGCCGATTCTT     YSPPPIL        1     0
TATAGTCCGCCGCGTGTTGTG     YSPPRVV        1     0
TATAGTCCGCCTAAGTATCCT     YSPPKYP        1     0
TATAGTCCGCCTATGAATTAT     YSPPMNY        1     0
TATAGTCCGCCTATTAATCTG     YSPPINL        1     0
TATAGTCCGCCTTATTATACT     YSPPYYT        1     0
TATAGTCCGCGGCAGCCTTAT     YSPRQPY        1     0
TATAGTCCGCGTACGATGTTG     YSPRTML        1     0
TATAGTCCGCGTCATGTGCCG     YSPRHVP        1     0
TATAGTCCGCTGACGAAGTCG     YSPLTKS        1     0
TATAGTCCGCTGCCTCCTCTG     YSPLPPL        1     0
TATAGTCCGCTGCGTGCTCTT     YSPLRAL        1     0
TATAGTCCGCTGCTGTATCCG     YSPLLYP        1     0
TATAGTCCGCTTAATAATCCT     YSPLNNP        1     0
TATAGTCCGGATAAGCCTCCG     YSPDKPP        1     0
TATAGTCCGGATACGCTGCCT     YSPDTLP        1     0
TATAGTCCGGATCAGTGTAGG     YSPDQCR        1     0
TATAGTCCGGCGATTAATGAG     YSPAINE        1     0
TATAGTCCGGCGCTTCATGCT     YSPALHA        1     0
TATAGTCCGGCGGTTTCTCCT     YSPAVSP        1     0
TATAGTCCGGCGTATCTGGAT     YSPAYLD        1     0
TATAGTCCGGCTACGATGCAT     YSPATMH        1     0
TATAGTCCGGCTATTCATCTG     YSPAIHL        1     0
TATAGTCCGGCTCCGCTTTCT     YSPAPLS        1     0
TATAGTCCGGCTCGTAATCCT     YSPARNP        1     0
TATAGTCCGGCTCTGCATAAT     YSPALHN        1     0
TATAGTCCGGCTGAGCATACG     YSPAEHT        1     0
TATAGTCCGGGTCGGGGTCTG     YSPGRGL        1     0
TATAGTCCGGTGAGTACTCCT     YSPVSTP        1     0
TATAGTCCGGTTAATTCTACT     YSPVNST        1     0
TATAGTCCGGTTCCTGAGGGT     YSPVPEG        1     0
TATAGTCCGTATTATCGTCCT     YSPYYRP        1     0
TATAGTCCGTCGCCGAGTACG     YSPSPST        1     0
TATAGTCCGTCGCTGAGTGTG     YSPSLSV        1     0
TATAGTCCGTCTGGTCCTGCG     YSPSGPA        1     0
TATAGTCCGTCTTAGAGGAGT     YSPSQRS        1     0
TATAGTCCGTTGCCTCCTCCG     YSPLPPP        1     0
TATAGTCCTAAGTTTCCGCCG     YSPKFPP        1     0
TATAGTCCTAATATTCTTATT     YSPNILI        1     0
TATAGTCCTACGACTTGGCAG     YSPTTWQ        1     0
TATAGTCCTACGTATCGTATG     YSPTYRM        1     0
TATAGTCCTACTCCTCCGATT     YSPTPPI        1     0
TATAGTCCTAGGGCGACTTCG     YSPRATS        1     0
TATAGTCCTAGTTCGCGTCCG     YSPSSRP        1     0
TATAGTCCTATGGCGTCGTAT     YSPMASY        1     0
TATAGTCCTATGTCACCTCAG     YSPMSPQ        1     0
TATAGTCCTCAGCAGCTTACT     YSPQQLT        1     0
TATAGTCCTCAGCTGGATGCG     YSPQLDA        1     0
TATAGTCCTCCTAATGATGAT     YSPPNDD        1     0
TATAGTCCTCCTCAGCCTAAG     YSPPQPK        1     0
TATAGTCCTCCTCCTATTAGT     YSPPPIS        1     0
TATAGTCCTCCTCTAAGGCCG     YSPPLRP        1     0
TATAGTCCTCGGTCGTCTCAG     YSPRSSQ        1     0
TATAGTCCTCGTCCGCTTCCG     YSPRPLP        1     0
TATAGTCCTCTGCCGATGTTT     YSPLPMF        1     0
TATAGTCCTCTTCCTCAGCGT     YSPLPQR        1     0
TATAGTCCTGATGATGGTGTG     YSPDDGV        1     0
TATAGTCCTGCGCAGATGCCT     YSPAQMP        1     0
TATAGTCCTGCGCCTTTTACG     YSPAPFT        1     0
TATAGTCCTGCGGTTAAGCGG     YSPAVKR        1     0
TATAGTCCTGCTACTACTTCT     YSPATTS        1     0
TATAGTCCTGCTCCTACTAGG     YSPAPTR        1     0
TATAGTCCTGGGAGTGCGACG     YSPGSAT        1     0
TATAGTCCTGGGATTCCGCCT     YSPGIPP        1     0
TATAGTCCTGGGGCGAGTTGG     YSPGASW        1     0
TATAGTCCTGGTCCGCGATTT     YSPGPRF        1     0
TATAGTCCTGTGTGGCATGCG     YSPVWHA        1     0
TATAGTCCTGTGTGGCCGCTT     YSPVWPL        1     0
TATAGTCCTTCGGCGCGTTTG     YSPSARL        1     0
TATAGTCCTTCTAATCAGGCG     YSPSNQA        1     0
TATAGTCCTTGGATGAATAGT     YSPWMNS        1     0
TATAGTCCTTTGCCGGCTCAT     YSPLPAH        1     0
TATAGTCGGAATATTTGGTCG     YSRNIWS        1     0
TATAGTCGGAATGCTTCGATT     YSRNASI        1     0
TATAGTCGGACGGTGAAGATG     YSRTVKM        1     0
TATAGTCGGACGTCTCCTGTT     YSRTSPV        1     0
TATAGTCGGACTCATACTTGG     YSRTHTW        1     0
TATAGTCGGACTGCTTTGCCG     YSRTALP        1     0
TATAGTCGGATTGCTACTATT     YSRIATI        1     0
TATAGTCGGCAGACTCCGGCG     YSRQTPA        1     0
TATAGTCGGCAGACTCCTCTG     YSRQTPL        1     0
TATAGTCGGCATACTGATCCT     YSRHTDP        1     0
TATAGTCGGCATCTGACGGCG     YSRHLTA        1     0
TATAGTCGGCATGATACTCCG     YSRHDTP        1     0
TATAGTCGGCATGGGATGAAT     YSRHGMN        1     0
TATAGTCGGCTTACTCTTGAT     YSRLTLD        1     0
TATAGTCGGGCTGATCAGCAG     YSRADQQ        1     0
TATAGTCGGGTGCAGACTACT     YSRVQTT        1     0
TATAGTCGGGTGCTGCTGTAT     YSRVLLY        1     0
TATAGTCGGGTTCTGCATACG     YSRVLHT        1     0
TATAGTCGGTTGTCGAGTCCT     YSRLSSP        1     0
TATAGTCGTACTGGGTTTCCG     YSRTGFP        1     0
TATAGTCGTAGTGAGAGTCCG     YSRSESP        1     0
TATAGTCGTGCTAATCTTACG     YSRANLT        1     0
TATAGTCGTGTTGATCCTGAG     YSRVDPE        1     0
TATAGTCTGACGCCGAAGTTT     YSLTPKF        1     0
TATAGTCTGACGCGGATTGAG     YSLTRIE        1     0
TATAGTCTGACGTGTTAGAAG     YSLTCQK        1     0
TATAGTCTGACGTTGCAGCCT     YSLTLQP        1     0
TATAGTCTGACTACTCATCGT     YSLTTHR        1     0
TATAGTCTGACTCCGCTGCAG     YSLTPLQ        1     0
TATAGTCTGATGAATTCTCCT     YSLMNSP        1     0
TATAGTCTGCAGCCGGTGAAT     YSLQPVN        1     0
TATAGTCTGCATACTTCTTGG     YSLHTSW        1     0
TATAGTCTGCATGTTCTTCAT     YSLHVLH        1     0
TATAGTCTGCATTATAATTCT     YSLHYNS        1     0
TATAGTCTGCCGAATTCGCGT     YSLPNSR        1     0
TATAGTCTGCCGGCTCCTCGG     YSLPAPR        1     0
TATAGTCTGCCTCCGACGGGT     YSLPPTG        1     0
TATAGTCTGCCTCTGATGAAG     YSLPLMK        1     0
TATAGTCTGCGTAATCCGTTG     YSLRNPL        1     0
TATAGTCTGCGTACTACTGAG     YSLRTTE        1     0
TATAGTCTGCGTCCTGCTGCG     YSLRPAA        1     0
TATAGTCTGCTGACTACGACT     YSLLTTT        1     0
TATAGTCTGGAGTCTCATGTG     YSLESHV        1     0
TATAGTCTGGATAAGCCTCCG     YSLDKPP        1     0
TATAGTCTGGCTAGTGAGATG     YSLASEM        1     0
TATAGTCTGGCTGATTTGTGG     YSLADLW        1     0
TATAGTCTGGTTCAGGAGCGT     YSLVQER        1     0
TATAGTCTGGTTCTGCCTCCG     YSLVLPP        1     0
TATAGTCTGTCGGCGAAGCAT     YSLSAKH        1     0
TATAGTCTGTCTGTTCCGCCG     YSLSVPP        1     0
TATAGTCTTCAGCAGCCGCCG     YSLQQPP        1     0
TATAGTCTTCAGTCTCCTAAG     YSLQSPK        1     0
TATAGTCTTCCGCCGAGGCCT     YSLPPRP        1     0
TATAGTCTTCCGCCTCCTGGT     YSLPPPG        1     0
TATAGTCTTGAGACGAGTCTT     YSLETSL        1     0
TATAGTCTTGATCCGTAGGCG     YSLDPQA        1     0
TATAGTCTTGCTGGTGTGAAT     YSLAGVN        1     0
TATAGTCTTTCGACGTCTTAT     YSLSTSY        1     0
TATAGTGAGACTCATGAGCAT     YSETHEH        1     0
TATAGTGAGATGGATTCTTCT     YSEMDSS        1     0
TATAGTGAGATGGGTACTTAT     YSEMGTY        1     0
TATAGTGAGCATCAGCCGTCT     YSEHQPS        1     0
TATAGTGAGCTGAGTCTGCCG     YSELSLP        1     0
TATAGTGAGCTGTATGGGGTT     YSELYGV        1     0
TATAGTGAGCTTCCGTCTCTT     YSELPSL        1     0
TATAGTGAGGGGCATCCGCCG     YSEGHPP        1     0
TATAGTGAGTATGCGCAGACG     YSEYAQT        1     0
TATAGTGAGTATGTGCAGCTT     YSEYVQL        1     0
TATAGTGATAAGCTGGCTGGT     YSDKLAG        1     0
TATAGTGATAAGTCGGATAAG     YSDKSDK        1     0
TATAGTGATAAGTGTGAGTCG     YSDKCES        1     0
TATAGTGATAATGCTCCGAGT     YSDNAPS        1     0
TATAGTGATAATTGGGCTCTG     YSDNWAL        1     0
TATAGTGATACGACTCGGAAT     YSDTTRN        1     0
TATAGTGATACGCAGCGTGGG     YSDTQRG        1     0
TATAGTGATACTAGGCTTGCG     YSDTRLA        1     0
TATAGTGATACTCGGTATGTT     YSDTRYV        1     0
TATAGTGATACTTATCCGTCG     YSDTYPS        1     0
TATAGTGATCATCGGGAGTTG     YSDHREL        1     0
TATAGTGATCCGCATTATCCG     YSDPHYP        1     0
TATAGTGATCCGGGGCTGACT     YSDPGLT        1     0
TATAGTGATCCTAATGGGTGT     YSDPNGC        1     0
TATAGTGATCGTCCGTCGCCG     YSDRPSP        1     0
TATAGTGATGATACTTTTCTG     YSDDTFL        1     0
TATAGTGATGCTCGTCTGTTT     YSDARLF        1     0
TATAGTGATGTGGAGCTTTCG     YSDVELS        1     0
TATAGTGATTCGCGGAATTAT     YSDSRNY        1     0
TATAGTGATTCTATGAGGTTG     YSDSMRL        1     0
TATAGTGCGAAGGTTTCGTAT     YSAKVSY        1     0
TATAGTGCGACCATTCCTCCG     YSATIPP        1     0
TATAGTGCGACGATTTTGGTT     YSATILV        1     0
TATAGTGCGACTAGGCATGTT     YSATRHV        1     0
TATAGTGCGACTAGTCTTCGG     YSATSLR        1     0
TATAGTGCGACTCATATGCCT     YSATHMP        1     0
TATAGTGCGACTCCTCGTGTT     YSATPRV        1     0
TATAGTGCGACTCGTGATCTG     YSATRDL        1     0
TATAGTGCGACTCTTTGTTGG     YSATLCW        1     0
TATAGTGCGCAGGTGCATCCG     YSAQVHP        1     0
TATAGTGCGCAGTCTCCTACT     YSAQSPT        1     0
TATAGTGCGCAGTGGTCGCCG     YSAQWSP        1     0
TATAGTGCGCATCCTTCTGTT     YSAHPSV        1     0
TATAGTGCGCATGATACTGGT     YSAHDTG        1     0
TATAGTGCGCCGCCTCAGGAG     YSAPPQE        1     0
TATAGTGCGCCGCCTCCTCGT     YSAPPPR        1     0
TATAGTGCGCCGCTGCATCCT     YSAPLHP        1     0
TATAGTGCGCCTAGTCCTACT     YSAPSPT        1     0
TATAGTGCGCCTCAGACTAGG     YSAPQTR        1     0
TATAGTGCGCCTGTTCCTCCT     YSAPVPP        1     0
TATAGTGCGCGGTCTACGACG     YSARSTT        1     0
TATAGTGCGCGTCAGCATCTT     YSARQHL        1     0
TATAGTGCGCTGGATGATCAT     YSALDDH        1     0
TATAGTGCGCTTAATAAGAAG     YSALNKK        1     0
TATAGTGCGGAGCGTAGTTGT     YSAERSC        1     0
TATAGTGCGGAGGCTAGGCAT     YSAEARH        1     0
TATAGTGCGGAGGGTCCTTAG     YSAEGPQ        1     0
TATAGTGCGGAGTCTCCTCAG     YSAESPQ        1     0
TATAGTGCGGATCTTGATTCT     YSADLDS        1     0
TATAGTGCGGATGTGGCGTCG     YSADVAS        1     0
TATAGTGCGGATTGGCCTCAT     YSADWPH        1     0
TATAGTGCGGCTCCTCCTCCT     YSAAPPP        1     0
TATAGTGCGGCTGAGTTTCTG     YSAAEFL        1     0
TATAGTGCGGCTGCGATGCAG     YSAAAMQ        1     0
TATAGTGCGGGTGGGGTTTGT     YSAGGVC        1     0
TATAGTGCGGGTTGGCCTCTG     YSAGWPL        1     0
TATAGTGCGGTGACTGGTGCT     YSAVTGA        1     0
TATAGTGCGGTTCTGATGTTT     YSAVLMF        1     0
TATAGTGCGTCGACGGCGGTG     YSASTAV        1     0
TATAGTGCGTCGTCTAGTAGT     YSASSSS        1     0
TATAGTGCGTCTGAGTGTCTT     YSASECL        1     0
TATAGTGCGTCTGATCATTCG     YSASDHS        1     0
TATAGTGCGTTTCCGATTCCG     YSAFPIP        1     0
TATAGTGCTACTACTCGTGCG     YSATTRA        1     0
TATAGTGCTAGTAGTGTGATT     YSASSVI        1     0
TATAGTGCTATTACGTCTCAT     YSAITSH        1     0
TATAGTGCTATTCAGCGGTAT     YSAIQRY        1     0
TATAGTGCTCAGATTCAGTAG     YSAQIQQ        1     0
TATAGTGCTCAGCAGCCGGTT     YSAQQPV        1     0
TATAGTGCTCAGCATGCTGAT     YSAQHAD        1     0
TATAGTGCTCATCTTATTGCT     YSAHLIA        1     0
TATAGTGCTCATGTTACGAGG     YSAHVTR        1     0
TATAGTGCTCCTACTCTGCTT     YSAPTLL        1     0
TATAGTGCTCCTATGCTGCGT     YSAPMLR        1     0
TATAGTGCTCGTGTGCATATG     YSARVHM        1     0
TATAGTGCTGATCGTAATCTG     YSADRNL        1     0
TATAGTGCTGATGGGCTTAGT     YSADGLS        1     0
TATAGTGCTGCTATGCGGTGG     YSAAMRW        1     0
TATAGTGCTGCTCAGATTATG     YSAAQIM        1     0
TATAGTGCTGGGACTGCTACG     YSAGTAT        1     0
TATAGTGCTGTTCCTACTCCT     YSAVPTP        1     0
TATAGTGCTGTTCGGTATCAG     YSAVRYQ        1     0
TATAGTGCTTGGCCTGCTAGG     YSAWPAR        1     0
TATAGTGGGAAGATGGCTTCG     YSGKMAS        1     0
TATAGTGGGACGCGTTATATG     YSGTRYM        1     0
TATAGTGGGACGGCTCGTACG     YSGTART        1     0
TATAGTGGGACTCAGTCTTAT     YSGTQSY        1     0
TATAGTGGGACTCCGTATTTT     YSGTPYF        1     0
TATAGTGGGACTCCTAATAGG     YSGTPNR        1     0
TATAGTGGGACTCGGCCTACG     YSGTRPT        1     0
TATAGTGGGCAGCAGATTACG     YSGQQIT        1     0
TATAGTGGGCATAGTCGGACG     YSGHSRT        1     0
TATAGTGGGCATATGAAGCCG     YSGHMKP        1     0
TATAGTGGGCATCCTATTTCT     YSGHPIS        1     0
TATAGTGGGCCGACTTATCAG     YSGPTYQ        1     0
TATAGTGGGCCGGGGACTCCG     YSGPGTP        1     0
TATAGTGGGCCGTTGCATGCT     YSGPLHA        1     0
TATAGTGGGCGTCTGGATCTT     YSGRLDL        1     0
TATAGTGGGCTGACTACGTTT     YSGLTTF        1     0
TATAGTGGGGAGGTGCCTATT     YSGEVPI        1     0
TATAGTGGGGCGCCTGCTGCT     YSGAPAA        1     0
TATAGTGGGGGTAGTCTTGTT     YSGGSLV        1     0
TATAGTGGGGTGAGTCTTAGG     YSGVSLR        1     0
TATAGTGGGGTGCCTCATCCG     YSGVPHP        1     0
TATAGTGGGTATGGTGGTTTT     YSGYGGF        1     0
TATAGTGGGTCGCGGTCGTTT     YSGSRSF        1     0
TATAGTGGGTCTAAGTCGGGT     YSGSKSG        1     0
TATAGTGGGTCTCATGAGGTG     YSGSHEV        1     0
TATAGTGGTAAGGTGCTTCTG     YSGKVLL        1     0
TATAGTGGTAAGTCGGCGCCG     YSGKSAP        1     0
TATAGTGGTACGCCGTATCAT     YSGTPYH        1     0
TATAGTGGTACTCATTATAGT     YSGTHYS        1     0
TATAGTGGTAGGTCTACGCAT     YSGRSTH        1     0
TATAGTGGTAGTCCGCGGTGT     YSGSPRC        1     0
TATAGTGGTCAGCAGCATACG     YSGQQHT        1     0
TATAGTGGTCAGCCTCCTCTT     YSGQPPL        1     0
TATAGTGGTCCGACTTATCCG     YSGPTYP        1     0
TATAGTGGTCCGGATGATAAG     YSGPDDK        1     0
TATAGTGGTCCGGCGCTGGGT     YSGPALG        1     0
TATAGTGGTCCTCGGCAGGTG     YSGPRQV        1     0
TATAGTGGTCGGTTGCTTCCG     YSGRLLP        1     0
TATAGTGGTCGTGTGATGGTG     YSGRVMV        1     0
TATAGTGGTCTGCCGCCGCCT     YSGLPPP        1     0
TATAGTGGTCTGCTTCCTATT     YSGLLPI        1     0
TATAGTGGTCTGGAGACTCAT     YSGLETH        1     0
TATAGTGGTCTTAATACTTAG     YSGLNTQ        1     0
TATAGTGGTGAGCCTTATGCT     YSGEPYA        1     0
TATAGTGGTGCTCGGTCTATT     YSGARSI        1     0
TATAGTGGTGCTGATGCGCAG     YSGADAQ        1     0
TATAGTGGTGGTAGGTTGCCT     YSGGRLP        1     0
TATAGTGGTGGTGCTAAGTTG     YSGGAKL        1     0
TATAGTGTGAATACTGGTCCT     YSVNTGP        1     0
TATAGTGTGACTCCGCCTACG     YSVTPPT        1     0
TATAGTGTGACTGTTATTAGG     YSVTVIR        1     0
TATAGTGTGAGGGCGTCTACT     YSVRAST        1     0
TATAGTGTGCAGCTGGCTTCT     YSVQLAS        1     0
TATAGTGTGCATGAGAAGTCT     YSVHEKS        1     0
TATAGTGTGCATGGTGCTGTG     YSVHGAV        1     0
TATAGTGTGCCGGGTTCTCAG     YSVPGSQ        1     0
TATAGTGTGCGGCCTACGGTT     YSVRPTV        1     0
TATAGTGTGCGTGATGATCTG     YSVRDDL        1     0
TATAGTGTGCTGGAGCTTATG     YSVLELM        1     0
TATAGTGTGGAGCGTTCTCCG     YSVERSP        1     0
TATAGTGTGGCGCAGCGGACG     YSVAQRT        1     0
TATAGTGTGGCGCCGATGTAG     YSVAPMQ        1     0
TATAGTGTGGCGCCGTCGCAG     YSVAPSQ        1     0
TATAGTGTGGCGGATACGTAT     YSVADTY        1     0
TATAGTGTGGCGGCGACTCAT     YSVAATH        1     0
TATAGTGTGGGTCCGGCTTTG     YSVGPAL        1     0
TATAGTGTGTCACATAGTGCT     YSVSHSA        1     0
TATAGTGTTAATCCGATGGCT     YSVNPMA        1     0
TATAGTGTTACGCAGCCTCAT     YSVTQPH        1     0
TATAGTGTTACTGCTACGCCT     YSVTATP        1     0
TATAGTGTTCAGATTATGCAT     YSVQIMH        1     0
TATAGTGTTCAGTTTACTCAG     YSVQFTQ        1     0
TATAGTGTTCCGGGGACGCTT     YSVPGTL        1     0
TATAGTGTTGATATTGTGTAT     YSVDIVY        1     0
TATAGTGTTTCTCCGTTTACG     YSVSPFT        1     0
TATAGTTATACTCTGTCTCAT     YSYTLSH        1     0
TATAGTTATAGGCTGATGCTG     YSYRLML        1     0
TATAGTTATCAGAGGCATACT     YSYQRHT        1     0
TATAGTTATCCTACGACGGTG     YSYPTTV        1     0
TATAGTTATCCTCAGCAGCGG     YSYPQQR        1     0
TATAGTTATCGTGCTTGGTCG     YSYRAWS        1     0
TATAGTTATGATGTGCAGTGG     YSYDVQW        1     0
TATAGTTATGCGATGAAGCTT     YSYAMKL        1     0
TATAGTTATGCTGATATGAGT     YSYADMS        1     0
TATAGTTATTCGCGGTCGTCG     YSYSRSS        1     0
TATAGTTCGACGATGAATCAG     YSSTMNQ        1     0
TATAGTTCGCAGCCTCAGACG     YSSQPQT        1     0
TATAGTTCGCAGCCTGTTCTG     YSSQPVL        1     0
TATAGTTCGCCGATTCTGCTG     YSSPILL        1     0
TATAGTTCGCCGCGTCAGGAT     YSSPRQD        1     0
TATAGTTCGCGGACGCCGATT     YSSRTPI        1     0
TATAGTTCGCTTCATGGTATT     YSSLHGI        1     0
TATAGTTCGGAGCTGGCAACG     YSSELAT        1     0
TATAGTTCGGCGCCGCCTACT     YSSAPPT        1     0
TATAGTTCGGCGCTGGATACG     YSSALDT        1     0
TATAGTTCGGTGGCTCAGCTG     YSSVAQL        1     0
TATAGTTCGGTTGCTTCGCGT     YSSVASR        1     0
TATAGTTCGTCGCCGCCTTTG     YSSSPPL        1     0
TATAGTTCGTCTCTTATGTAT     YSSSLMY        1     0
TATAGTTCGTGGAGTAGTCGG     YSSWSSR        1     0
TATAGTTCGTGGGCGACTATG     YSSWATM        1     0
TATAGTTCGTGTCAGATTCCT     YSSCQIP        1     0
TATAGTTCTACGCGTCATTCG     YSSTRHS        1     0
TATAGTTCTAGTACGCGTTTT     YSSSTRF        1     0
TATAGTTCTCGGCATGCTCCG     YSSRHAP        1     0
TATAGTTCTCTGGCTACTGCG     YSSLATA        1     0
TATAGTTCTGGGTCTTCTTGG     YSSGSSW        1     0
TATAGTTCTGTGCTGCATATT     YSSVLHI        1     0
TATAGTTCTTATCTGTGGCCG     YSSYLWP        1     0
TATAGTTGGACTTATCTTCGT     YSWTYLR        1     0
TATAGTTGGAGTCCGAATTCT     YSWSPNS        1     0
TATAGTTGGCAGCCTGCTCAG     YSWQPAQ        1     0
TATAGTTGGCCGATGGAGCCG     YSWPMEP        1     0
TATAGTTGGCCGCATACTCCT     YSWPHTP        1     0
TATAGTTGGCCGGCTAGGTAT     YSWPARY        1     0
TATAGTTGGCCTGCGTATGTG     YSWPAYV        1     0
TATAGTTGGCGGTTGCCTACT     YSWRLPT        1     0
TATAGTTGGTTTCCGGGTTCG     YSWFPGS        1     0
TATAGTTGTAAGACGAGGGTG     YSCKTRV        1     0
TATAGTTGTACGTCTAATCGT     YSCTSNR        1     0
TATAGTTGTCTTACTTGTCCT     YSCLTCP        1     0
TATAGTTGTTATCTTGTGAAT     YSCYLVN        1     0
TATAGTTTGACGCTGCAGGCT     YSLTLQA        1     0
TATAGTTTGAGTCGGCATCCG     YSLSRHP        1     0
TATAGTTTGCATATGGCTCAT     YSLHMAH        1     0
TATAGTTTGCCGTCGAGTCGT     YSLPSSR        1     0
TATAGTTTGCCTACGCTTTTG     YSLPTLL        1     0
TATAGTTTGCGTGCGTCTGCG     YSLRASA        1     0
TATAGTTTGGAGGAGGGTAGT     YSLEEGS        1     0
TATAGTTTGTAGACGGCTGGT     YSLQTAG        1     0
TATAGTTTTACGGCGCCTTCT     YSFTAPS        1     0
TATATACCTGGGGCTCCGCCG     YIPGAPP        1     0
TATATACCTGGTAATGCGTGG     YIPGNAW        1     0
TATATACGGCATAATGCGACG     YIRHNAT        1     0
TATATGAAGAATGATCCGAGG     YMKNDPR        1     0
TATATGAAGACGCCTCCGCCT     YMKTPPP        1     0
TATATGAAGACGTTGCCGAAG     YMKTLPK        1     0
TATATGAAGACTAAGTTGATG     YMKTKLM        1     0
TATATGAAGAGGGCTCATACG     YMKRAHT        1     0
TATATGAAGAGTCTTCTTCCG     YMKSLLP        1     0
TATATGAAGCAGAATCCTGCG     YMKQNPA        1     0
TATATGAAGCAGAGGGTGGAG     YMKQRVE        1     0
TATATGAAGCAGTCGTCGTGG     YMKQSSW        1     0
TATATGAAGCATAAGTGGTGG     YMKHKWW        1     0
TATATGAAGCATACTCTGCTG     YMKHTLL        1     0
TATATGAAGCATCCGGGTCGG     YMKHPGR        1     0
TATATGAAGCATGGGCTGCTT     YMKHGLL        1     0
TATATGAAGCATGTTCCGGCT     YMKHVPA        1     0
TATATGAAGCATTCTGAGGCG     YMKHSEA        1     0
TATATGAAGCCGACTCGTCAG     YMKPTRQ        1     0
TATATGAAGCCTCATACGTTT     YMKPHTF        1     0
TATATGAAGCCTGATCCGGTG     YMKPDPV        1     0
TATATGAAGCGGACGGTGGAG     YMKRTVE        1     0
TATATGAAGCTGGAGGTGTTT     YMKLEVF        1     0
TATATGAAGGAGGCGACTGCT     YMKEATA        1     0
TATATGAAGGAGGGGGGGCGT     YMKEGGR        1     0
TATATGAAGGATGCTAATCTG     YMKDANL        1     0
TATATGAAGGATTGGCGTTTT     YMKDWRF        1     0
TATATGAAGGCGGAGTATCCT     YMKAEYP        1     0
TATATGAAGGCTATTAGTCTG     YMKAISL        1     0
TATATGAAGGTTCCTGGGACT     YMKVPGT        1     0
TATATGAAGTCAACGGCTATT     YMKSTAI        1     0
TATATGAAGTTGCCTCAGGCG     YMKLPQA        1     0
TATATGAAGTTGGCTATTGAT     YMKLAID        1     0
TATATGAATACGGTGCGGAAT     YMNTVRN        1     0
TATATGAATATTTCGGTTAGT     YMNISVS        1     0
TATATGAATCAGCGGGGGTGG     YMNQRGW        1     0
TATATGAATCCGCATAGGCAT     YMNPHRH        1     0
TATATGAATCCGCCTTGTATT     YMNPPCI        1     0
TATATGAATCCTCAGAAGTTT     YMNPQKF        1     0
TATATGAATCCTCATATGATT     YMNPHMI        1     0
TATATGAATGGGACGTCTCGT     YMNGTSR        1     0
TATATGAATGGGCATTCGCTG     YMNGHSL        1     0
TATATGAATTCTGCGCCGCTT     YMNSAPL        1     0
TATATGACGAAGCTGTCTCCT     YMTKLSP        1     0
TATATGACGAAGGGGTATCAG     YMTKGYQ        1     0
TATATGACGAATACTGCTCCT     YMTNTAP        1     0
TATATGACGAATAGTGGGCCG     YMTNSGP        1     0
TATATGACGACGACTGTTCAT     YMTTTVH        1     0
TATATGACGACGATGACTCCT     YMTTMTP        1     0
TATATGACGACGCCTAAGCCT     YMTTPKP        1     0
TATATGACGACGCCTAATGGG     YMTTPNG        1     0
TATATGACGACGTATCATGCG     YMTTYHA        1     0
TATATGACGACTACTCCTCCT     YMTTTPP        1     0
TATATGACGACTCATACTCGT     YMTTHTR        1     0
TATATGACGAGGACTTCTGCG     YMTRTSA        1     0
TATATGACGAGGCCTTCGCCG     YMTRPSP        1     0
TATATGACGAGGGATCATCTG     YMTRDHL        1     0
TATATGACGAGGGTGGTGCCT     YMTRVVP        1     0
TATATGACGAGTCCTTTTCAT     YMTSPFH        1     0
TATATGACGAGTCGTGTGCCG     YMTSRVP        1     0
TATATGACGATGGTGCCTAGG     YMTMVPR        1     0
TATATGACGCAGACGACGCTT     YMTQTTL        1     0
TATATGACGCAGTATCTTCCG     YMTQYLP        1     0
TATATGACGCATACTACTTGG     YMTHTTW        1     0
TATATGACGCATCCTCCGCGG     YMTHPPR        1     0
TATATGACGCATGATACTCAT     YMTHDTH        1     0
TATATGACGCATGATGTTATG     YMTHDVM        1     0
TATATGACGCCGATTTCTGAG     YMTPISE        1     0
TATATGACGCCGCATTTTCAT     YMTPHFH        1     0
TATATGACGCCGCGGTTTTCG     YMTPRFS        1     0
TATATGACGCCGGCTATTCCT     YMTPAIP        1     0
TATATGACGCCGGCTCTTCCT     YMTPALP        1     0
TATATGACGCCGGTGGTTCCG     YMTPVVP        1     0
TATATGACGCCTAATGCGCAT     YMTPNAH        1     0
TATATGACGCCTACTTGGTCT     YMTPTWS        1     0
TATATGACGCCTCAGCCGCTT     YMTPQPL        1     0
TATATGACGCGGCAGACGTTG     YMTRQTL        1     0
TATATGACGCGGCTGCCGCAG     YMTRLPQ        1     0
TATATGACGCGTACGACGACT     YMTRTTT        1     0
TATATGACGCTGAATCCTACG     YMTLNPT        1     0
TATATGACGCTTAATCCTGCT     YMTLNPA        1     0
TATATGACGCTTCTTACTCTT     YMTLLTL        1     0
TATATGACGGAGGCTCATAAG     YMTEAHK        1     0
TATATGACGGAGGCTTCGAAG     YMTEASK        1     0
TATATGACGGAGTGGCTGACG     YMTEWLT        1     0
TATATGACGGATTTTCATCTT     YMTDFHL        1     0
TATATGACGGCGATTGAGCAT     YMTAIEH        1     0
TATATGACGGCGCCGAAGTAT     YMTAPKY        1     0
TATATGACGGCGGGTAGTCTT     YMTAGSL        1     0
TATATGACGGCTAGTACTGCT     YMTASTA        1     0
TATATGACGGCTCCGTCGGTT     YMTAPSV        1     0
TATATGACGGGGTAGGCGTAT     YMTGQAY        1     0
TATATGACGGTGCCGCGTGCT     YMTVPRA        1     0
TATATGACGGTTACTTATGAG     YMTVTYE        1     0
TATATGACGTATCCTGTGCCT     YMTYPVP        1     0
TATATGACGTCGGAGCATTAG     YMTSEHQ        1     0
TATATGACGTCTAGTCCGCAT     YMTSSPH        1     0
TATATGACGTGGGAGCATTCT     YMTWEHS        1     0
TATATGACGTGGGCGCCGATG     YMTWAPM        1     0
TATATGACGTTGCCGCCTCCG     YMTLPPP        1     0
TATATGACTAAGAGTACTCCG     YMTKSTP        1     0
TATATGACTAAGCCGCCTCAG     YMTKPPQ        1     0
TATATGACTAAGCCTCGGACT     YMTKPRT        1     0
TATATGACTAATAGTAGGGCT     YMTNSRA        1     0
TATATGACTACTATTCGTCAT     YMTTIRH        1     0
TATATGACTACTTCGCCGCCT     YMTTSPP        1     0
TATATGACTAGGCAGCCGCAT     YMTRQPH        1     0
TATATGACTAGTTCGATGGGT     YMTSSMG        1     0
TATATGACTCAGCATACTCCT     YMTQHTP        1     0
TATATGACTCAGTCTTAGATG     YMTQSQM        1     0
TATATGACTCATGAGCCGCTG     YMTHEPL        1     0
TATATGACTCATGTTAAGCTT     YMTHVKL        1     0
TATATGACTCCGATTTCTCGT     YMTPISR        1     0
TATATGACTCCGCCTACTTCT     YMTPPTS        1     0
TATATGACTCCGTGGTCTGGT     YMTPWSG        1     0
TATATGACTCCTAATCATCCG     YMTPNHP        1     0
TATATGACTCCTCCTTCGCGT     YMTPPSR        1     0
TATATGACTCGGTTGGAGCGT     YMTRLER        1     0
TATATGACTCGTATTCCGATT     YMTRIPI        1     0
TATATGACTGAGCTTAATTTG     YMTELNL        1     0
TATATGACTGAGGGGTCTCTT     YMTEGSL        1     0
TATATGACTGATCTGCTGTGG     YMTDLLW        1     0
TATATGACTGATGCGGTTTCT     YMTDAVS        1     0
TATATGACTGCTCCGATGGCT     YMTAPMA        1     0
TATATGACTGGGTCTCGTGCT     YMTGSRA        1     0
TATATGACTGTGCTTGGTCCG     YMTVLGP        1     0
TATATGACTGTTCGGTATGAT     YMTVRYD        1     0
TATATGACTGTTGATGCGACT     YMTVDAT        1     0
TATATGACTTCTACGATTCAG     YMTSTIQ        1     0
TATATGACTTCTGGGGGGATG     YMTSGGM        1     0
TATATGAGGCAGCCTGCGCAG     YMRQPAQ        1     0
TATATGAGGCAGTGGCAGTCG     YMRQWQS        1     0
TATATGAGGCATTTGTGGCCT     YMRHLWP        1     0
TATATGAGGGCGCAGCATTTG     YMRAQHL        1     0
TATATGAGGGTTAGTACTCAT     YMRVSTH        1     0
TATATGAGGTCGCATAATGGG     YMRSHNG        1     0
TATATGAGGTTTTCGCCTGTT     YMRFSPV        1     0
TATATGAGTAAGGATCCGTAG     YMSKDPQ        1     0
TATATGAGTAATCCGCTGTCT     YMSNPLS        1     0
TATATGAGTACGCATTCGCCG     YMSTHSP        1     0
TATATGAGTACGTCTCCTTGT     YMSTSPC        1     0
TATATGAGTACTACGAATCTT     YMSTTNL        1     0
TATATGAGTAGGGATATGCTT     YMSRDML        1     0
TATATGAGTATGCAGGATCTG     YMSMQDL        1     0
TATATGAGTCATCTTTATCTT     YMSHLYL        1     0
TATATGAGTCCGAGGGTTGCT     YMSPRVA        1     0
TATATGAGTCCGAGTACGCAT     YMSPSTH        1     0
TATATGAGTCCGCCTTTTCAT     YMSPPFH        1     0
TATATGAGTCCTCGTTATACT     YMSPRYT        1     0
TATATGAGTCGGATGACTATG     YMSRMTM        1     0
TATATGAGTCGGCTGCAGCAA     YMSRLQQ        1     0
TATATGAGTCTGCCTAGGAAG     YMSLPRK        1     0
TATATGATGAATCGGCAGTTG     YMMNRQL        1     0
TATATGATGCCGATTAATGGT     YMMPING        1     0
TATATGATGCCGGGAATTTCT     YMMPGIS        1     0
TATATGATGCCTCATCCTAAT     YMMPHPN        1     0
TATATGATGCCTCCTAGGTCT     YMMPPRS        1     0
TATATGATGCCTCCTCTGCCT     YMMPPLP        1     0
TATATGATGGATAATACTCCG     YMMDNTP        1     0
TATATGATGGATGGTGATCGT     YMMDGDR        1     0
TATATGATTCAGCCTTTGAAG     YMIQPLK        1     0
TATATGATTCCTGAGTCGACT     YMIPEST        1     0
TATATGATTGAGTGGACGTGG     YMIEWTW        1     0
TATATGATTGATACGTATGCT     YMIDTYA        1     0
TATATGATTGATGAGCGTGAT     YMIDERD        1     0
TATATGATTGCTGGTGCGTCG     YMIAGAS        1     0
TATATGCAGAAGAAGATTCCG     YMQKKIP        1     0
TATATGCAGAAGTCGGCGAGT     YMQKSAS        1     0
TATATGCAGAATATGGTGCTT     YMQNMVL        1     0
TATATGCAGAATCCGAGTCCG     YMQNPSP        1     0
TATATGCAGAATCCTGAGAAT     YMQNPEN        1     0
TATATGCAGAATCTTCCTGCT     YMQNLPA        1     0
TATATGCAGAATGCTTATCCG     YMQNAYP        1     0
TATATGCAGAATTATCGTGCG     YMQNYRA        1     0
TATATGCAGACGAATTTGATT     YMQTNLI        1     0
TATATGCAGACGACGTATCCT     YMQTTYP        1     0
TATATGCAGACGCAGGAGTCG     YMQTQES        1     0
TATATGCAGACGCCTGTTTAG     YMQTPVQ        1     0
TATATGCAGACTGCTTAGAGT     YMQTAQS        1     0
TATATGCAGACTTGGTATAGT     YMQTWYS        1     0
TATATGCAGAGGCATTCTGTG     YMQRHSV        1     0
TATATGCAGAGGGAGCCTTCG     YMQREPS        1     0
TATATGCAGAGGGAGCCTTTT     YMQREPF        1     0
TATATGCAGATGCAGCTGTCT     YMQMQLS        1     0
TATATGCAGATGCCTCCGGAT     YMQMPPD        1     0
TATATGCAGATGGTTTTTCCG     YMQMVFP        1     0
TATATGCAGATGTCGTTTCTG     YMQMSFL        1     0
TATATGCAGATTGCTGGTAGG     YMQIAGR        1     0
TATATGCAGCAGAGTCTTTCT     YMQQSLS        1     0
TATATGCAGCAGAGTTCGGAT     YMQQSSD        1     0
TATATGCAGCAGCAGACTCTT     YMQQQTL        1     0
TATATGCAGCAGCATCATACT     YMQQHHT        1     0
TATATGCAGCAGCCTGGGTGT     YMQQPGC        1     0
TATATGCAGCAGTCTCATCTT     YMQQSHL        1     0
TATATGCAGCATAATGCGTCT     YMQHNAS        1     0
TATATGCAGCATAGTAATCCG     YMQHSNP        1     0
TATATGCAGCATCCTCTGGTT     YMQHPLV        1     0
TATATGCAGCATGCGGAGTCT     YMQHAES        1     0
TATATGCAGCATGTTTCTCTG     YMQHVSL        1     0
TATATGCAGCATTCTTAGTGT     YMQHSQC        1     0
TATATGCAGCCGACTCCTCAG     YMQPTPQ        1     0
TATATGCAGCCGGTGTCTTAG     YMQPVSQ        1     0
TATATGCAGCCTACTTGGACT     YMQPTWT        1     0
TATATGCAGCCTCATATGCGT     YMQPHMR        1     0
TATATGCAGCCTCGTACTTCG     YMQPRTS        1     0
TATATGCAGCCTCGTCCTGAG     YMQPRPE        1     0
TATATGCAGCCTCGTGTTCCT     YMQPRVP        1     0
TATATGCAGCCTCTTCCTCCG     YMQPLPP        1     0
TATATGCAGCCTGGGAGTGCG     YMQPGSA        1     0
TATATGCAGCCTTCTTGTTTG     YMQPSCL        1     0
TATATGCAGCCTTGTTCGCGT     YMQPCSR        1     0
TATATGCAGCGTCATCCTGTT     YMQRHPV        1     0
TATATGCAGCGTCCGATGAAT     YMQRPMN        1     0
TATATGCAGCGTCCGATTCAG     YMQRPIQ        1     0
TATATGCAGCGTCTGCCTTTG     YMQRLPL        1     0
TATATGCAGCTGCCGTGTAGT     YMQLPCS        1     0
TATATGCAGCTGTCTGAGACG     YMQLSET        1     0
TATATGCAGCTTAATACGACG     YMQLNTT        1     0
TATATGCAGCTTCCTCTTGGT     YMQLPLG        1     0
TATATGCAGCTTGATAGTAAG     YMQLDSK        1     0
TATATGCAGGAGAAGACTAAT     YMQEKTN        1     0
TATATGCAGGAGACTACGAGT     YMQETTS        1     0
TATATGCAGGATCCTAAGTCG     YMQDPKS        1     0
TATATGCAGGATCGGCATTGT     YMQDRHC        1     0
TATATGCAGGATTCGCGGCTT     YMQDSRL        1     0
TATATGCAGGCGATGCCTTTG     YMQAMPL        1     0
TATATGCAGGCGGCTCCTCGT     YMQAAPR        1     0
TATATGCAGGCGGCTCTGGCG     YMQAALA        1     0
TATATGCAGGCGGCTTCGCAG     YMQAASQ        1     0
TATATGCAGGCGTGGCATTCG     YMQAWHS        1     0
TATATGCAGGCTACTCGTCAT     YMQATRH        1     0
TATATGCAGGCTCCGTATTTG     YMQAPYL        1     0
TATATGCAGGCTGCTGGGCAT     YMQAAGH        1     0
TATATGCAGGCTTCTTCGCCG     YMQASSP        1     0
TATATGCAGGGGCAGCCTGAT     YMQGQPD        1     0
TATATGCAGGGGTAGGTTCGG     YMQGQVR        1     0
TATATGCAGGGGTAGGTTCTT     YMQGQVL        1     0
TATATGCAGGGTACGTTTTAT     YMQGTFY        1     0
TATATGCAGGGTCGTGAGCAG     YMQGREQ        1     0
TATATGCAGGGTTCTGCGGAT     YMQGSAD        1     0
TATATGCAGGTGCGGGGTTGG     YMQVRGW        1     0
TATATGCAGGTTATTTCGACT     YMQVIST        1     0
TATATGCAGTATCCGCTGGCG     YMQYPLA        1     0
TATATGCAGTATGATCCGAAG     YMQYDPK        1     0
TATATGCAGTCGAGGATTCAT     YMQSRIH        1     0
TATATGCAGTCGCTGCCTCCG     YMQSLPP        1     0
TATATGCAGTCTCTGGCTCTT     YMQSLAL        1     0
TATATGCAGTGTCCTTCTCAG     YMQCPSQ        1     0
TATATGCAGTTTAATGCGCTG     YMQFNAL        1     0
TATATGCATAAGGCGCAGGGT     YMHKAQG        1     0
TATATGCATAATCCTTCGCTG     YMHNPSL        1     0
TATATGCATAATCCTTCGCTT     YMHNPSL        1     0
TATATGCATAATGATCGGACT     YMHNDRT        1     0
TATATGCATAATGCGGTTGCG     YMHNAVA        1     0
TATATGCATAATTTGCAGGTG     YMHNLQV        1     0
TATATGCATACGGGGCTGGGT     YMHTGLG        1     0
TATATGCATACTCCGCCTAAG     YMHTPPK        1     0
TATATGCATAGGATGTCTATT     YMHRMSI        1     0
TATATGCATAGGTCGCATTCT     YMHRSHS        1     0
TATATGCATAGTCCGCTTCAG     YMHSPLQ        1     0
TATATGCATAGTGTGCTGACT     YMHSVLT        1     0
TATATGCATATGACTTCTCAG     YMHMTSQ        1     0
TATATGCATATGCCGCGTCAG     YMHMPRQ        1     0
TATATGCATATGGCTATTCCG     YMHMAIP        1     0
TATATGCATCAGACTTCTACT     YMHQTST        1     0
TATATGCATCAGCATATGTGG     YMHQHMW        1     0
TATATGCATCAGCCTGAGCCT     YMHQPEP        1     0
TATATGCATCAGCGGCCTCAG     YMHQRPQ        1     0
TATATGCATCATACTCCGTCT     YMHHTPS        1     0
TATATGCATCATCCGGGGCGT     YMHHPGR        1     0
TATATGCATCATCCGTTTCGT     YMHHPFR        1     0
TATATGCATCATGATCCTTTT     YMHHDPF        1     0
TATATGCATCATGGTCCGACT     YMHHGPT        1     0
TATATGCATCCGGCGGCTCAT     YMHPAAH        1     0
TATATGCATCCGGCTCAGTTG     YMHPAQL        1     0
TATATGCATCCGGGGCCGCTT     YMHPGPL        1     0
TATATGCATCCTATTCCTCCG     YMHPIPP        1     0
TATATGCATCCTCGTTTTACT     YMHPRFT        1     0
TATATGCATCGGACTATGAGT     YMHRTMS        1     0
TATATGCATCGTGCGCCGTTT     YMHRAPF        1     0
TATATGCATCGTGCGCTTACG     YMHRALT        1     0
TATATGCATCTGCCTCAGTTG     YMHLPQL        1     0
TATATGCATGAGTCTGTGCCT     YMHESVP        1     0
TATATGCATGAGTGGCAGTCG     YMHEWQS        1     0
TATATGCATGATGATATTCCT     YMHDDIP        1     0
TATATGCATGCGACGTGTCCG     YMHATCP        1     0
TATATGCATGCGGCGTCTACG     YMHAAST        1     0
TATATGCATGCGGTGATGATG     YMHAVMM        1     0
TATATGCATGCTCATTCTCAG     YMHAHSQ        1     0
TATATGCATGCTCCTCGTGTG     YMHAPRV        1     0
TATATGCATGCTCCTTCGGAT     YMHAPSD        1     0
TATATGCATGCTCTTTCGCCG     YMHALSP        1     0
TATATGCATGGGTATCATAAT     YMHGYHN        1     0
TATATGCATGGTAATGTGCAG     YMHGNVQ        1     0
TATATGCATGGTACGCTTCGG     YMHGTLR        1     0
TATATGCATGGTACTCTTCAG     YMHGTLQ        1     0
TATATGCATGGTAGTACTCCT     YMHGSTP        1     0
TATATGCATGGTCATTTGGAT     YMHGHLD        1     0
TATATGCATGTTCAGATTCGG     YMHVQIR        1     0
TATATGCATTATAATATGTCG     YMHYNMS        1     0
TATATGCATTCGTGGGATGGT     YMHSWDG        1     0
TATATGCATTCTACGTCTCCG     YMHSTSP        1     0
TATATGCATTCTGAGTCTGCT     YMHSESA        1     0
TATATGCATTCTTCGCTGACG     YMHSSLT        1     0
TATATGCATTGGGATGCTCGT     YMHWDAR        1     0
TATATGCCACATAAGCCTCAG     YMPHKPQ        1     0
TATATGCCAGATTCGCTTCTT     YMPDSLL        1     0
TATATGCCGAAGAGTCTGGTT     YMPKSLV        1     0
TATATGCCGAAGGGTGCGTTT     YMPKGAF        1     0
TATATGCCGAAGGTTCTGGTT     YMPKVLV        1     0
TATATGCCGAAGTCGTCGCTG     YMPKSSL        1     0
TATATGCCGAAGTTGTATCAG     YMPKLYQ        1     0
TATATGCCGAATACTCTGATG     YMPNTLM        1     0
TATATGCCGAATAGAACTGGT     YMPNRTG        1     0
TATATGCCGAATCCGTGGGTG     YMPNPWV        1     0
TATATGCCGACGACTGCGCCT     YMPTTAP        1     0
TATATGCCGACGCAGACTCAT     YMPTQTH        1     0
TATATGCCGACGGATCAGAAT     YMPTDQN        1     0
TATATGCCGACGGTTCGTCAG     YMPTVRQ        1     0
TATATGCCGACGTAGGATACT     YMPTQDT        1     0
TATATGCCGACGTCTGATAGG     YMPTSDR        1     0
TATATGCCGACGTTGAAGTAT     YMPTLKY        1     0
TATATGCCGACTCCTACGTTG     YMPTPTL        1     0
TATATGCCGACTGCGACGCGT     YMPTATR        1     0
TATATGCCGACTGCTCCGATG     YMPTAPM        1     0
TATATGCCGAGGAATACGTGG     YMPRNTW        1     0
TATATGCCGAGGACGGTGCTT     YMPRTVL        1     0
TATATGCCGAGGCCGCATTTG     YMPRPHL        1     0
TATATGCCGAGGTCTAAGCAG     YMPRSKQ        1     0
TATATGCCGAGGTGGTCTTCT     YMPRWSS        1     0
TATATGCCGAGGTTGCCTACG     YMPRLPT        1     0
TATATGCCGAGTATTACTCTT     YMPSITL        1     0
TATATGCCGAGTCGTACGAAT     YMPSRTN        1     0
TATATGCCGAGTGTGATGTCG     YMPSVMS        1     0
TATATGCCGATGATGTATCGG     YMPMMYR        1     0
TATATGCCGATGCATAGGGAT     YMPMHRD        1     0
TATATGCCGATGCCGTAGGGG     YMPMPQG        1     0
TATATGCCGATGGATCCGCCT     YMPMDPP        1     0
TATATGCCGATGTATACTCCG     YMPMYTP        1     0
TATATGCCGATGTTGCTTTGG     YMPMLLW        1     0
TATATGCCGATTACGCTGCAG     YMPITLQ        1     0
TATATGCCGATTACTGCGCTG     YMPITAL        1     0
TATATGCCGATTCCTACGCCG     YMPIPTP        1     0
TATATGCCGATTCGTACTGCG     YMPIRTA        1     0
TATATGCCGCAGAATACGCCG     YMPQNTP        1     0
TATATGCCGCAGACGAATTCG     YMPQTNS        1     0
TATATGCCGCAGACGTTGCCT     YMPQTLP        1     0
TATATGCCGCAGCATGCTAGG     YMPQHAR        1     0
TATATGCCGCAGCGTGCTAGT     YMPQRAS        1     0
TATATGCCGCAGGGTCTGCAT     YMPQGLH        1     0
TATATGCCGCAGTAGAATTAT     YMPQQNY        1     0
TATATGCCGCATACGAGTCAG     YMPHTSQ        1     0
TATATGCCGCATACGGAGTGG     YMPHTEW        1     0
TATATGCCGCATATTTTTAAT     YMPHIFN        1     0
TATATGCCGCATCATAGTATT     YMPHHSI        1     0
TATATGCCGCATCCGTGGGGG     YMPHPWG        1     0
TATATGCCGCATCCTAATATT     YMPHPNI        1     0
TATATGCCGCATCCTCCGGAG     YMPHPPE        1     0
TATATGCCGCATCGTTTTACT     YMPHRFT        1     0
TATATGCCGCATCTTCTTGTT     YMPHLLV        1     0
TATATGCCGCATGCTCAGCCT     YMPHAQP        1     0
TATATGCCGCATTATATTTAT     YMPHYIY        1     0
TATATGCCGCCGAATTTTCCT     YMPPNFP        1     0
TATATGCCGCCGACTCCTGCG     YMPPTPA        1     0
TATATGCCGCCGAGGGAGGCT     YMPPREA        1     0
TATATGCCGCCGCCTGAGTCT     YMPPPES        1     0
TATATGCCGCCGCGTACTGTG     YMPPRTV        1     0
TATATGCCGCCGGCGCAGTCT     YMPPAQS        1     0
TATATGCCGCCGGCTCCTCAT     YMPPAPH        1     0
TATATGCCGCCGGTGTCGATG     YMPPVSM        1     0
TATATGCCGCCGTCTACTCCT     YMPPSTP        1     0
TATATGCCGCCGTTGAGTACT     YMPPLST        1     0
TATATGCCGCCGTTTCAGATG     YMPPFQM        1     0
TATATGCCGCCTAGGTGGAGT     YMPPRWS        1     0
TATATGCCGCCTATGCATTCT     YMPPMHS        1     0
TATATGCCGCCTATTATTACG     YMPPIIT        1     0
TATATGCCGCCTATTTGTGAT     YMPPICD        1     0
TATATGCCGCCTCATACTATT     YMPPHTI        1     0
TATATGCCGCCTCATCCGGTT     YMPPHPV        1     0
TATATGCCGCCTCCTCGTCAG     YMPPPRQ        1     0
TATATGCCGCCTCCTGAGTTT     YMPPPEF        1     0
TATATGCCGCCTCTTCTTAAT     YMPPLLN        1     0
TATATGCCGCCTCTTGCTCCT     YMPPLAP        1     0
TATATGCCGCCTCTTTATCCG     YMPPLYP        1     0
TATATGCCGCCTGATACTGCT     YMPPDTA        1     0
TATATGCCGCCTGCGCATGTT     YMPPAHV        1     0
TATATGCCGCCTGCTAATATT     YMPPANI        1     0
TATATGCCGCCTGTGCTGTTT     YMPPVLF        1     0
TATATGCCGCCTTAGACTGCT     YMPPQTA        1     0
TATATGCCGCCTTATTTTCTG     YMPPYFL        1     0
TATATGCCGCGGCAGTTGACG     YMPRQLT        1     0
TATATGCCGCGGCCTACTGCG     YMPRPTA        1     0
TATATGCCGCGGTATACTCCT     YMPRYTP        1     0
TATATGCCGCGTACTACTGGG     YMPRTTG        1     0
TATATGCCGCGTACTAGTCAG     YMPRTSQ        1     0
TATATGCCGCGTCTTGCGCCT     YMPRLAP        1     0
TATATGCCGCGTGTTAGTCTG     YMPRVSL        1     0
TATATGCCGCGTTCGGTGTCG     YMPRSVS        1     0
TATATGCCGCGTTTTTCTCAT     YMPRFSH        1     0
TATATGCCGCTGCCTCCTCCT     YMPLPPP        1     0
TATATGCCGCTGCGGACGAGT     YMPLRTS        1     0
TATATGCCGCTGCGGTGGGAG     YMPLRWE        1     0
TATATGCCGCTGCTTAGTCCT     YMPLLSP        1     0
TATATGCCGCTGTTGCCTCAG     YMPLLPQ        1     0
TATATGCCGCTTACTACTTTG     YMPLTTL        1     0
TATATGCCGCTTATTTATCGT     YMPLIYR        1     0
TATATGCCGCTTCAGGTTTCT     YMPLQVS        1     0
TATATGCCGCTTCCGTGGGTG     YMPLPWV        1     0
TATATGCCGCTTCGTCTGCCG     YMPLRLP        1     0
TATATGCCGCTTGCTCAGAAT     YMPLAQN        1     0
TATATGCCGCTTTTTCTGCGG     YMPLFLR        1     0
TATATGCCGGAGATGTTGAAT     YMPEMLN        1     0
TATATGCCGGAGCTTGCGCGT     YMPELAR        1     0
TATATGCCGGAGGTGCTTCCT     YMPEVLP        1     0
TATATGCCGGATACGTCTGAT     YMPDTSD        1     0
TATATGCCGGATCCGATGACT     YMPDPMT        1     0
TATATGCCGGATGCGTTGTGG     YMPDALW        1     0
TATATGCCGGCGACTCCTACG     YMPATPT        1     0
TATATGCCGGCGACTCTGAAT     YMPATLN        1     0
TATATGCCGGCGCAGCTTCCT     YMPAQLP        1     0
TATATGCCGGCGTTTACTCGG     YMPAFTR        1     0
TATATGCCGGCTAAGCATCCG     YMPAKHP        1     0
TATATGCCGGCTACTTATACG     YMPATYT        1     0
TATATGCCGGCTCAGCGTCAG     YMPAQRQ        1     0
TATATGCCGGCTGGTACTCTG     YMPAGTL        1     0
TATATGCCGGGTCCTCATTCT     YMPGPHS        1     0
TATATGCCGGTGCCGCGGTTT     YMPVPRF        1     0
TATATGCCGGTGCCTGCGCTG     YMPVPAL        1     0
TATATGCCGGTGCGGGATCTG     YMPVRDL        1     0
TATATGCCGGTGTTTGCTCAG     YMPVFAQ        1     0
TATATGCCGGTTGCTGCTATG     YMPVAAM        1     0
TATATGCCGGTTGCTTGGTAT     YMPVAWY        1     0
TATATGCCGGTTTCGCATCGT     YMPVSHR        1     0
TATATGCCGTAGACGCATGCT     YMPQTHA        1     0
TATATGCCGTAGATTCTTCAT     YMPQILH        1     0
TATATGCCGTATATTCTGCGT     YMPYILR        1     0
TATATGCCGTATCGTGGTTAT     YMPYRGY        1     0
TATATGCCGTCGAAGATTCTG     YMPSKIL        1     0
TATATGCCGTCGAATATGCAG     YMPSNMQ        1     0
TATATGCCGTCGCAGCCTCTT     YMPSQPL        1     0
TATATGCCGTGGACTCAGGCT     YMPWTQA        1     0
TATATGCCGTGGAGTACTCGT     YMPWSTR        1     0
TATATGCCGTGGCCGACGTCT     YMPWPTS        1     0
TATATGCCGTGGGTGCAGCTT     YMPWVQL        1     0
TATATGCCGTGGTCGCCGATT     YMPWSPI        1     0
TATATGCCGTGGTCGCCTGTT     YMPWSPV        1     0
TATATGCCGTGGTCTCCGCCG     YMPWSPP        1     0
TATATGCCGTTGAAGCATTAG     YMPLKHQ        1     0
TATATGCCGTTGCGTGCTACT     YMPLRAT        1     0
TATATGCCGTTGCGTTTGCTT     YMPLRLL        1     0
TATATGCCGTTGCTTTCTTCT     YMPLLSS        1     0
TATATGCCGTTGGTGAATGAT     YMPLVND        1     0
TATATGCCGTTGTCGGTGCCG     YMPLSVP        1     0
TATATGCCGTTTACGCCTACT     YMPFTPT        1     0
TATATGCCGTTTACTTATGAG     YMPFTYE        1     0
TATATGCCGTTTCAGATGCTT     YMPFQML        1     0
TATATGCCGTTTCTGCCTTCT     YMPFLPS        1     0
TATATGCCTAAGACTCATGTG     YMPKTHV        1     0
TATATGCCTAAGCATCTGCAT     YMPKHLH        1     0
TATATGCCTAAGCGTACTGAT     YMPKRTD        1     0
TATATGCCTAAGGTTGGTGTG     YMPKVGV        1     0
TATATGCCTAAGTCGACTCGG     YMPKSTR        1     0
TATATGCCTAAGTTTGGGCCG     YMPKFGP        1     0
TATATGCCTAATCAGCCGTTG     YMPNQPL        1     0
TATATGCCTACGAAGCCTATG     YMPTKPM        1     0
TATATGCCTACGACGTTTGTG     YMPTTFV        1     0
TATATGCCTACGAGTCTTAGG     YMPTSLR        1     0
TATATGCCTACGTATCGGAAT     YMPTYRN        1     0
TATATGCCTACTACGAATTGG     YMPTTNW        1     0
TATATGCCTACTACTCGGATG     YMPTTRM        1     0
TATATGCCTACTACTTTTTCT     YMPTTFS        1     0
TATATGCCTACTCATCGGCAG     YMPTHRQ        1     0
TATATGCCTACTCCTCCGCCG     YMPTPPP        1     0
TATATGCCTACTGAGGTGTAG     YMPTEVQ        1     0
TATATGCCTACTGAGTGGGTG     YMPTEWV        1     0
TATATGCCTACTTCGTGGAGT     YMPTSWS        1     0
TATATGCCTACTTTTAGTATG     YMPTFSM        1     0
TATATGCCTAGGACGCCTCTT     YMPRTPL        1     0
TATATGCCTAGGATTCCTTCG     YMPRIPS        1     0
TATATGCCTAGGCCTACGAAT     YMPRPTN        1     0
TATATGCCTAGGCCTATGCAG     YMPRPMQ        1     0
TATATGCCTAGGTCTCCGGTG     YMPRSPV        1     0
TATATGCCTAGTACTAATAAT     YMPSTNN        1     0
TATATGCCTAGTACTCCGGTT     YMPSTPV        1     0
TATATGCCTAGTAGTTCGCCT     YMPSSSP        1     0
TATATGCCTAGTCCGACGTAT     YMPSPTY        1     0
TATATGCCTAGTTATCGTTTT     YMPSYRF        1     0
TATATGCCTATGACTGCTATG     YMPMTAM        1     0
TATATGCCTATGACTTAGACG     YMPMTQT        1     0
TATATGCCTATGCATCCTCCG     YMPMHPP        1     0
TATATGCCTATGCGTCCGGGT     YMPMRPG        1     0
TATATGCCTATGCGTGTTACT     YMPMRVT        1     0
TATATGCCTATTAAGCCGATT     YMPIKPI        1     0
TATATGCCTATTACGGCTTAT     YMPITAY        1     0
TATATGCCTATTCCTGCTCTG     YMPIPAL        1     0
TATATGCCTATTGGTCTGCCT     YMPIGLP        1     0
TATATGCCTCAGACGAAGTAT     YMPQTKY        1     0
TATATGCCTCAGCTTCTTCCT     YMPQLLP        1     0
TATATGCCTCATACTCCTTCG     YMPHTPS        1     0
TATATGCCTCATCAGTATTAT     YMPHQYY        1     0
TATATGCCTCATCCTCCGCGT     YMPHPPR        1     0
TATATGCCTCATCGTAGTCCT     YMPHRSP        1     0
TATATGCCTCCGAGGTATCTG     YMPPRYL        1     0
TATATGCCTCCGATTGATAAT     YMPPIDN        1     0
TATATGCCTCCGCATCAGTCT     YMPPHQS        1     0
TATATGCCTCCGCCGAATGAG     YMPPPNE        1     0
TATATGCCTCCGCTGTCTCTG     YMPPLSL        1     0
TATATGCCTCCGGAGCCTAGG     YMPPEPR        1     0
TATATGCCTCCTATTCCGCCT     YMPPIPP        1     0
TATATGCCTCCTCATACGCGT     YMPPHTR        1     0
TATATGCCTCCTCCGCATCTG     YMPPPHL        1     0
TATATGCCTCCTCGTTCGCCT     YMPPRSP        1     0
TATATGCCTCCTCTTCCTACT     YMPPLPT        1     0
TATATGCCTCCTGTGCCTACT     YMPPVPT        1     0
TATATGCCTCCTTATATTCCT     YMPPYIP        1     0
TATATGCCTCCTTCTGCGCCT     YMPPSAP        1     0
TATATGCCTCCTTTTCTTGCG     YMPPFLA        1     0
TATATGCCTCGGAGTGGTGCT     YMPRSGA        1     0
TATATGCCTCGGCTTGGTCTT     YMPRLGL        1     0
TATATGCCTCGGTAGATTGCT     YMPRQIA        1     0
TATATGCCTCGTACGCCGAAT     YMPRTPN        1     0
TATATGCCTCGTACTGTTAAT     YMPRTVN        1     0
TATATGCCTCGTATGCCTGGG     YMPRMPG        1     0
TATATGCCTCGTCCGCTTCAG     YMPRPLQ        1     0
TATATGCCTCTGAATCATCCG     YMPLNHP        1     0
TATATGCCTCTGCAGCCTTCT     YMPLQPS        1     0
TATATGCCTCTTATGCCTCCG     YMPLMPP        1     0
TATATGCCTCTTCAGCCTCGG     YMPLQPR        1     0
TATATGCCTCTTCCTAAGCAT     YMPLPKH        1     0
TATATGCCTCTTCGGTTGGCT     YMPLRLA        1     0
TATATGCCTCTTGATGCGCCT     YMPLDAP        1     0
TATATGCCTCTTTCGCTGACG     YMPLSLT        1     0
TATATGCCTGAGGAGCAGCGT     YMPEEQR        1     0
TATATGCCTGATCAGTCGCGT     YMPDQSR        1     0
TATATGCCTGATGATCTGCGG     YMPDDLR        1     0
TATATGCCTGATTCGTCGCAG     YMPDSSQ        1     0
TATATGCCTGCGACTCGGGGT     YMPATRG        1     0
TATATGCCTGCGATTCCTCTT     YMPAIPL        1     0
TATATGCCTGCGCTGAATCAG     YMPALNQ        1     0
TATATGCCTGCGTGGCATCCT     YMPAWHP        1     0
TATATGCCTGCTAATGATGTG     YMPANDV        1     0
TATATGCCTGCTCTTACGTAT     YMPALTY        1     0
TATATGCCTGGGACTAATTCG     YMPGTNS        1     0
TATATGCCTGGGCCGCGTTCG     YMPGPRS        1     0
TATATGCCTGGGGATAAGTCT     YMPGDKS        1     0
TATATGCCTGGTCTGAAGCTT     YMPGLKL        1     0
TATATGCCTGGTGTGAGTGCT     YMPGVSA        1     0
TATATGCCTGTGCCTATGCCT     YMPVPMP        1     0
TATATGCCTTATTTTACTCAG     YMPYFTQ        1     0
TATATGCCTTCGATGCTGGAT     YMPSMLD        1     0
TATATGCCTTCGCCTACTACT     YMPSPTT        1     0
TATATGCCTTCTGCTCCGTTG     YMPSAPL        1     0
TATATGCCTTTTCCTCCGCAT     YMPFPPH        1     0
TATATGCGGACGAATAATCCG     YMRTNNP        1     0
TATATGCGGACGAATGATCCT     YMRTNDP        1     0
TATATGCGGACGATTCATGCG     YMRTIHA        1     0
TATATGCGGACTAGTACTCAT     YMRTSTH        1     0
TATATGCGGACTCAGGGGGCG     YMRTQGA        1     0
TATATGCGGAGTACTATGGCT     YMRSTMA        1     0
TATATGCGGAGTCCGTTGTGG     YMRSPLW        1     0
TATATGCGGATGCCTGAGAGG     YMRMPER        1     0
TATATGCGGATGTATGAGGAT     YMRMYED        1     0
TATATGCGGCAGATTACGCCG     YMRQITP        1     0
TATATGCGGCAGCCTAGTACG     YMRQPST        1     0
TATATGCGGCAGGGGATTATT     YMRQGII        1     0
TATATGCGGCAGGTTAATCTG     YMRQVNL        1     0
TATATGCGGCAGTCGGTTACT     YMRQSVT        1     0
TATATGCGGCAGTTGTCGCCT     YMRQLSP        1     0
TATATGCGGCATCAGACGCAT     YMRHQTH        1     0
TATATGCGGCATGATTGTCTT     YMRHDCL        1     0
TATATGCGGCATTCGCTGGAT     YMRHSLD        1     0
TATATGCGGCCTACTACGTCG     YMRPTTS        1     0
TATATGCGGCCTCCGATGCAT     YMRPPMH        1     0
TATATGCGGCCTCCTGTTCCG     YMRPPVP        1     0
TATATGCGGCCTCTTAATTAT     YMRPLNY        1     0
TATATGCGGCCTGGTTTTGTT     YMRPGFV        1     0
TATATGCGGCTTACTTATCAG     YMRLTYQ        1     0
TATATGCGGGCAACTCCGGTG     YMRATPV        1     0
TATATGCGGGCGCCGGGTTCT     YMRAPGS        1     0
TATATGCGGGCGCCTAGTAGT     YMRAPSS        1     0
TATATGCGGGCGCTTCCGTGG     YMRALPW        1     0
TATATGCGGGCTCAGACGTCT     YMRAQTS        1     0
TATATGCGGGCTGAGCTGTAG     YMRAELQ        1     0
TATATGCGGGCTGCTTATGTG     YMRAAYV        1     0
TATATGCGGGCTGCTTGTCAT     YMRAACH        1     0
TATATGCGGGGAACTCCTCAT     YMRGTPH        1     0
TATATGCGGGGGCCTCTGCCT     YMRGPLP        1     0
TATATGCGGGGTAATTCGTTT     YMRGNSF        1     0
TATATGCGGGTTCTGCAGCCG     YMRVLQP        1     0
TATATGCGGTCGAATCCTAAT     YMRSNPN        1     0
TATATGCGGTCGACGACGGCT     YMRSTTA        1     0
TATATGCGGTCGACGTGTTGT     YMRSTCC        1     0
TATATGCGGTCTATGCCGGAT     YMRSMPD        1     0
TATATGCGGTCTGTGATGAGT     YMRSVMS        1     0
TATATGCGGTTGCCGGAGATG     YMRLPEM        1     0
TATATGCGGTTGTCTGAGACG     YMRLSET        1     0
TATATGCGTAATCAGCTTGTT     YMRNQLV        1     0
TATATGCGTAATGATGCTCGG     YMRNDAR        1     0
TATATGCGTACGTCTGCGCCT     YMRTSAP        1     0
TATATGCGTACGTGTCATCAG     YMRTCHQ        1     0
TATATGCGTACTATTCCGCCT     YMRTIPP        1     0
TATATGCGTACTGAGCCTAAG     YMRTEPK        1     0
TATATGCGTACTGATCCTACT     YMRTDPT        1     0
TATATGCGTACTTCTCCTGCT     YMRTSPA        1     0
TATATGCGTCCGACTTTTCTG     YMRPTFL        1     0
TATATGCGTCCGAGTCTTCCT     YMRPSLP        1     0
TATATGCGTCCGCCTCCGCCT     YMRPPPP        1     0
TATATGCGTCTGCCTCCGACG     YMRLPPT        1     0
TATATGCGTCTGCCTTATCCT     YMRLPYP        1     0
TATATGCGTGAGTTTTTTTAT     YMREFFY        1     0
TATATGCGTGATCAGGTGGCT     YMRDQVA        1     0
TATATGCGTGCGGTGCCGAGT     YMRAVPS        1     0
TATATGCGTGCTCCTGAGTAT     YMRAPEY        1     0
TATATGCGTGTGAGTATGGAG     YMRVSME        1     0
TATATGCGTTCGTCTCCTCTG     YMRSSPL        1     0
TATATGCTGAATCCTCTTACG     YMLNPLT        1     0
TATATGCTGAATGCGCCGCAT     YMLNAPH        1     0
TATATGCTGACTAATGCTAAG     YMLTNAK        1     0
TATATGCTGCATCCTAAGTCG     YMLHPKS        1     0
TATATGCTGCATCCTCCTTTT     YMLHPPF        1     0
TATATGCTGCATGGTGGGCTA     YMLHGGL        1     0
TATATGCTGCCGACTAATCCT     YMLPTNP        1     0
TATATGCTGCCGCTTGCTGCG     YMLPLAA        1     0
TATATGCTGCCGGAGAAGAAG     YMLPEKK        1     0
TATATGCTGCCGGGGAATCGT     YMLPGNR        1     0
TATATGCTGCCTATGACTTCG     YMLPMTS        1     0
TATATGCTGCCTCCGGGTATG     YMLPPGM        1     0
TATATGCTGCCTCTGACGCTG     YMLPLTL        1     0
TATATGCTGCCTCTTATGCAG     YMLPLMQ        1     0
TATATGCTGCCTTCTTGGAAG     YMLPSWK        1     0
TATATGCTGCGGGTTCTTCCG     YMLRVLP        1     0
TATATGCTGGAGTCGCCGCCT     YMLESPP        1     0
TATATGCTGGATAGTGAGGTT     YMLDSEV        1     0
TATATGCTGGATGCGCCTACG     YMLDAPT        1     0
TATATGCTGGATGTTGTGCCG     YMLDVVP        1     0
TATATGCTGGATTGTGGGAAT     YMLDCGN        1     0
TATATGCTGGCTCCTAGTACT     YMLAPST        1     0
TATATGCTGGGGCCTCCTAAT     YMLGPPN        1     0
TATATGCTGGGTCTTGCGACG     YMLGLAT        1     0
TATATGCTGGTTCCGCTGTCT     YMLVPLS        1     0
TATATGCTGGTTCCTTAGAAT     YMLVPQN        1     0
TATATGCTGTAGACGCCGTCT     YMLQTPS        1     0
TATATGCTGTATCTGCTGACT     YMLYLLT        1     0
TATATGCTGTCGACGGAGGAT     YMLSTED        1     0
TATATGCTGTCGCCTCCTCCG     YMLSPPP        1     0
TATATGCTGTCTCCGCTTATG     YMLSPLM        1     0
TATATGCTTAGGAGTGGTCCG     YMLRSGP        1     0
TATATGCTTCATCTGGCTCCT     YMLHLAP        1     0
TATATGCTTCCGATGCAGCTT     YMLPMQL        1     0
TATATGCTTCCGGCTAATACG     YMLPANT        1     0
TATATGCTTCCGTGGCCTAGG     YMLPWPR        1     0
TATATGCTTCCTAGTCCTCTT     YMLPSPL        1     0
TATATGCTTCCTTCTCCGTCT     YMLPSPS        1     0
TATATGCTTTCTCCGAAGTCT     YMLSPKS        1     0
TATATGGAGAAGCATGCTACG     YMEKHAT        1     0
TATATGGAGACGCCTATGGGT     YMETPMG        1     0
TATATGGAGACGCTTAATCAG     YMETLNQ        1     0
TATATGGAGAGGATTATGCTT     YMERIML        1     0
TATATGGAGATGCATTCGGTG     YMEMHSV        1     0
TATATGGAGCAGATTACGGAG     YMEQITE        1     0
TATATGGAGCAGTTTAATCCT     YMEQFNP        1     0
TATATGGAGCATATGCCGACG     YMEHMPT        1     0
TATATGGAGCCGGCGCCGCCT     YMEPAPP        1     0
TATATGGAGCCGTGGCCTACG     YMEPWPT        1     0
TATATGGAGCCTCCGCCGTGG     YMEPPPW        1     0
TATATGGAGCCTCCTCCGGCT     YMEPPPA        1     0
TATATGGAGCGTGTGTTGACT     YMERVLT        1     0
TATATGGAGCTTCGGAGTAAT     YMELRSN        1     0
TATATGGAGGATGGTCCGACT     YMEDGPT        1     0
TATATGGAGGCGCTTTATACG     YMEALYT        1     0
TATATGGAGGCTCATTCGCCG     YMEAHSP        1     0
TATATGGAGGCTGTGGCGTCT     YMEAVAS        1     0
TATATGGAGGGGCCTGCTCCG     YMEGPAP        1     0
TATATGGAGTCTCCTCGTCGG     YMESPRR        1     0
TATATGGATAAGTCGGTTGTT     YMDKSVV        1     0
TATATGGATAATACGCGTCCG     YMDNTRP        1     0
TATATGGATAATCCGATGCTG     YMDNPML        1     0
TATATGGATACGCCGCGTTAT     YMDTPRY        1     0
TATATGGATACGCCTCAGAAT     YMDTPQN        1     0
TATATGGATACTACTAGTCCG     YMDTTSP        1     0
TATATGGATACTCAGTGGTTT     YMDTQWF        1     0
TATATGGATCAGGCGCCTCAT     YMDQAPH        1     0
TATATGGATCGGTATCTGAGT     YMDRYLS        1     0
TATATGGATCGTCAGACTCTT     YMDRQTL        1     0
TATATGGATCGTCCGCCTAGT     YMDRPPS        1     0
TATATGGATCGTCGTTCTCCG     YMDRRSP        1     0
TATATGGATCTGCATCGGCCT     YMDLHRP        1     0
TATATGGATGTGACGTATCAT     YMDVTYH        1     0
TATATGGATGTTAATCAGCTG     YMDVNQL        1     0
TATATGGATTCTCGGTTGGCG     YMDSRLA        1     0
TATATGGATTGGGCGACTATG     YMDWATM        1     0
TATATGGCGAAGATGCATGCT     YMAKMHA        1     0
TATATGGCGACGCTGCATCCT     YMATLHP        1     0
TATATGGCGACGGATTCTGCG     YMATDSA        1     0
TATATGGCGAGGTCGTCGAAT     YMARSSN        1     0
TATATGGCGAGTCATCCTCCT     YMASHPP        1     0
TATATGGCGCAGACTCTTCGT     YMAQTLR        1     0
TATATGGCGCAGATGCAGATT     YMAQMQI        1     0
TATATGGCGCAGCTTAGTCCG     YMAQLSP        1     0
TATATGGCGCAGCTTCGTCCT     YMAQLRP        1     0
TATATGGCGCAGGGTAGGCAT     YMAQGRH        1     0
TATATGGCGCAGGGTCTGACG     YMAQGLT        1     0
TATATGGCGCAGTCTCCGCTT     YMAQSPL        1     0
TATATGGCGCATAATCAGCCG     YMAHNQP        1     0
TATATGGCGCATACTCGGATG     YMAHTRM        1     0
TATATGGCGCATCGTCTTCCG     YMAHRLP        1     0
TATATGGCGCATCTTCAGGCT     YMAHLQA        1     0
TATATGGCGCATGGGTTTGAG     YMAHGFE        1     0
TATATGGCGCATTGGTAGAGT     YMAHWQS        1     0
TATATGGCGCCAGTTCCTATG     YMAPVPM        1     0
TATATGGCGCCGAAGTGGTTG     YMAPKWL        1     0
TATATGGCGCCGAATCTGCCT     YMAPNLP        1     0
TATATGGCGCCGAGGACGGAT     YMAPRTD        1     0
TATATGGCGCCTACGGATCTT     YMAPTDL        1     0
TATATGGCGCCTACGTATCAG     YMAPTYQ        1     0
TATATGGCGCCTCATGCTAAT     YMAPHAN        1     0
TATATGGCGCCTCCGATGATG     YMAPPMM        1     0
TATATGGCGCCTCTGAAGCAT     YMAPLKH        1     0
TATATGGCGCCTGAGCCGTCG     YMAPEPS        1     0
TATATGGCGCCTGATCCGCAG     YMAPDPQ        1     0
TATATGGCGCGTCCTATGACT     YMARPMT        1     0
TATATGGCGCGTTCTATGGGT     YMARSMG        1     0
TATATGGCGGAGCTGCTTACG     YMAELLT        1     0
TATATGGCGGATCCTGCGCGT     YMADPAR        1     0
TATATGGCGGATCGTCTTCCT     YMADRLP        1     0
TATATGGCGGATCGTGCGTCG     YMADRAS        1     0
TATATGGCGGCAACTCGTTCG     YMAATRS        1     0
TATATGGCGGCGCAGAGGAGT     YMAAQRS        1     0
TATATGGCGGCGCAGTGTGGT     YMAAQCG        1     0
TATATGGCGGGTTCTATTCAG     YMAGSIQ        1     0
TATATGGCGTCTAGTCGTCAG     YMASSRQ        1     0
TATATGGCGTCTCGGCCTCAT     YMASRPH        1     0
TATATGGCGTCTGAGATGGAG     YMASEME        1     0
TATATGGCGTTTGGTTCGAGT     YMAFGSS        1     0
TATATGGCTAATCCTACTCTT     YMANPTL        1     0
TATATGGCTACTCCTGATGGT     YMATPDG        1     0
TATATGGCTACTGATCGGTCT     YMATDRS        1     0
TATATGGCTAGGGATCCTCGG     YMARDPR        1     0
TATATGGCTCAGGGTAGGTTG     YMAQGRL        1     0
TATATGGCTCATCAGGCGAAG     YMAHQAK        1     0
TATATGGCTCCGGTGCGTGTG     YMAPVRV        1     0
TATATGGCTCCTACTCTGCCT     YMAPTLP        1     0
TATATGGCTCCTCTGATGGCG     YMAPLMA        1     0
TATATGGCTCCTCTTCATCAT     YMAPLHH        1     0
TATATGGCTGATCGGAATTTG     YMADRNL        1     0
TATATGGCTGCTAGTAATCGT     YMAASNR        1     0
TATATGGCTGCTCCTCCGCTT     YMAAPPL        1     0
TATATGGCTGCTTCGGTGCAT     YMAASVH        1     0
TATATGGCTGGGTTTCCTAAT     YMAGFPN        1     0
TATATGGCTGGTAAGCTGACT     YMAGKLT        1     0
TATATGGCTGTTCCGGAGCTG     YMAVPEL        1     0
TATATGGCTTATACGGATCAG     YMAYTDQ        1     0
TATATGGCTTCGGGTACGCTG     YMASGTL        1     0
TATATGGCTTGTCAGTAGGAT     YMACQQD        1     0
TATATGGGGAAGGATCTTACG     YMGKDLT        1     0
TATATGGGGACGCATCCGGCT     YMGTHPA        1     0
TATATGGGGAGTCGTCCGCCG     YMGSRPP        1     0
TATATGGGGATGAGGCCGGAT     YMGMRPD        1     0
TATATGGGGCAGGATGCGGAG     YMGQDAE        1     0
TATATGGGGCAGGTGACGGTG     YMGQVTV        1     0
TATATGGGGCATCTGACGGCG     YMGHLTA        1     0
TATATGGGGCCGCAGGGTGGT     YMGPQGG        1     0
TATATGGGGCCGCATGCTATT     YMGPHAI        1     0
TATATGGGGCCGGTTATTCCG     YMGPVIP        1     0
TATATGGGGCCTTCTCCTCTG     YMGPSPL        1     0
TATATGGGGGTTCCGCAGTCA     YMGVPQS        1     0
TATATGGGGTGGCGGAGTCCT     YMGWRSP        1     0
TATATGGGTACGACGATGCTT     YMGTTML        1     0
TATATGGGTACGCCGTCGCAT     YMGTPSH        1     0
TATATGGGTACGGCTTTTCTG     YMGTAFL        1     0
TATATGGGTAGTACTCCGAGG     YMGSTPR        1     0
TATATGGGTCAGCCGGCGAAG     YMGQPAK        1     0
TATATGGGTCATGTTCGGTCT     YMGHVRS        1     0
TATATGGGTCCGCCTGTGCAT     YMGPPVH        1     0
TATATGGGTCCTCCTTGGCCT     YMGPPWP        1     0
TATATGGGTCTGCATCTTCCG     YMGLHLP        1     0
TATATGGGTGAGCAGCCTGTG     YMGEQPV        1     0
TATATGGGTGAGCGTCTGTCT     YMGERLS        1     0
TATATGGGTGCGTCGTTGTTG     YMGASLL        1     0
TATATGGGTGCTCCTTCGCTT     YMGAPSL        1     0
TATATGGGTGCTGGTACTTAT     YMGAGTY        1     0
TATATGGGTGGTCGTGATACT     YMGGRDT        1     0
TATATGGGTGTTACGGCGACT     YMGVTAT        1     0
TATATGGGTTATACTTTTGGT     YMGYTFG        1     0
TATATGGTGAATGGTAGTCGT     YMVNGSR        1     0
TATATGGTGACGACTCCGGAG     YMVTTPE        1     0
TATATGGTGACTCCTGTTTAT     YMVTPVY        1     0
TATATGGTGAGTCCTACTGTG     YMVSPTV        1     0
TATATGGTGAGTTTTCCGCCT     YMVSFPP        1     0
TATATGGTGCAGCCTCCGGGT     YMVQPPG        1     0
TATATGGTGCAGCGTACTCAG     YMVQRTQ        1     0
TATATGGTGCCGCGTAATCTG     YMVPRNL        1     0
TATATGGTGCCGGCTACTTGG     YMVPATW        1     0
TATATGGTGCCGTAGACTATT     YMVPQTI        1     0
TATATGGTGCCGTTTTCTCCT     YMVPFSP        1     0
TATATGGTGCGTCCTGGTCCT     YMVRPGP        1     0
TATATGGTGGAGCAGCAGTTT     YMVEQQF        1     0
TATATGGTGGCTCAGACGCAG     YMVAQTQ        1     0
TATATGGTGGGGATGGGGAAT     YMVGMGN        1     0
TATATGGTGGGTCCTTCGCCT     YMVGPSP        1     0
TATATGGTGTCTGTTATTGGG     YMVSVIG        1     0
TATATGGTTCAGCCTCCTGAT     YMVQPPD        1     0
TATATGGTTCAGTATATTAAT     YMVQYIN        1     0
TATATGGTTCCGGATTCTCTT     YMVPDSL        1     0
TATATGGTTCCTACGGTTACG     YMVPTVT        1     0
TATATGGTTCCTGGGTGTAAG     YMVPGCK        1     0
TATATGGTTCGGCCTGATATG     YMVRPDM        1     0
TATATGTAGAAGGCTTATCCG     YMQKAYP        1     0
TATATGTAGAAGGGTACGCTG     YMQKGTL        1     0
TATATGTAGACGTATCATGGT     YMQTYHG        1     0
TATATGTAGACTTCTCCGGTT     YMQTSPV        1     0
TATATGTAGAGTCTGTTTCAT     YMQSLFH        1     0
TATATGTAGATTGCTCGTCCT     YMQIARP        1     0
TATATGTAGGAGCCTATTGTT     YMQEPIV        1     0
TATATGTAGGTGTCGCCGCAT     YMQVSPH        1     0
TATATGTATCATGCTTCGTCG     YMYHASS        1     0
TATATGTATCCGATTTATAGT     YMYPIYS        1     0
TATATGTATCCGGATACTGCT     YMYPDTA        1     0
TATATGTATCCTTATGCTCGG     YMYPYAR        1     0
TATATGTATGGTACGCATAGG     YMYGTHR        1     0
TATATGTCAGAGACTGCGTCG     YMSETAS        1     0
TATATGTCGACTCAGCAGTTG     YMSTQQL        1     0
TATATGTCGACTGTGCCTCGG     YMSTVPR        1     0
TATATGTCGAGGAATCTGCCT     YMSRNLP        1     0
TATATGTCGAGTTGGACGCGT     YMSSWTR        1     0
TATATGTCGATGGGTCATCCT     YMSMGHP        1     0
TATATGTCGCAGAAGCATACT     YMSQKHT        1     0
TATATGTCGCAGATTTTTTAT     YMSQIFY        1     0
TATATGTCGCAGCAGCCGTAT     YMSQQPY        1     0
TATATGTCGCAGCGTCAGTAT     YMSQRQY        1     0
TATATGTCGCAGCTGAGTCGT     YMSQLSR        1     0
TATATGTCGCAGCTGGTTAGT     YMSQLVS        1     0
TATATGTCGCAGTGGGATCCG     YMSQWDP        1     0
TATATGTCGCATGCTTCGCCT     YMSHASP        1     0
TATATGTCGCCGCGTTCGCCG     YMSPRSP        1     0
TATATGTCGCCTCAGTCGATG     YMSPQSM        1     0
TATATGTCGCCTCCGTATAGT     YMSPPYS        1     0
TATATGTCGCCTGGTGAGCCG     YMSPGEP        1     0
TATATGTCGCCTTCTACTCGT     YMSPSTR        1     0
TATATGTCGCGTCAGGCTTTG     YMSRQAL        1     0
TATATGTCGCTTACTCCGGGG     YMSLTPG        1     0
TATATGTCGGATACGGGGTTT     YMSDTGF        1     0
TATATGTCGGCTACTATTATG     YMSATIM        1     0
TATATGTCGGCTACTGTTATG     YMSATVM        1     0
TATATGTCGGCTCCTATTCAT     YMSAPIH        1     0
TATATGTCGGGGATTCCGTAT     YMSGIPY        1     0
TATATGTCGGGTCCGTGTTCG     YMSGPCS        1     0
TATATGTCGGTTACGCCTAAT     YMSVTPN        1     0
TATATGTCGGTTCGTCCGCTT     YMSVRPL        1     0
TATATGTCGGTTGCGTCGTTG     YMSVASL        1     0
TATATGTCGTTTCAGCCGGCT     YMSFQPA        1     0
TATATGTCTACTACGCCGTAT     YMSTTPY        1     0
TATATGTCTACTCCGACTCCC     YMSTPTP        1     0
TATATGTCTCAGTCGGCTCCT     YMSQSAP        1     0
TATATGTCTCATCGGACGTTT     YMSHRTF        1     0
TATATGTCTCATTCGGATCCT     YMSHSDP        1     0
TATATGTCTCCGCCGAGGCCT     YMSPPRP        1     0
TATATGTCTCCGGCGCTTCAG     YMSPALQ        1     0
TATATGTCTCCGGCGGCGCTG     YMSPAAL        1     0
TATATGTCTCGTGATCTTTGG     YMSRDLW        1     0
TATATGTCTCTGCCTCTGCTG     YMSLPLL        1     0
TATATGTCTCTTACGCCGCAT     YMSLTPH        1     0
TATATGTCTGAGCCGCGTGAT     YMSEPRD        1     0
TATATGTCTGAGGAGCCTGCT     YMSEEPA        1     0
TATATGTCTGATATTCCTAAT     YMSDIPN        1     0
TATATGTCTGTTATGCCGCAT     YMSVMPH        1     0
TATATGTCTTCGATTCAGTTT     YMSSIQF        1     0
TATATGTCTTCGCAGGATCTG     YMSSQDL        1     0
TATATGTCTTCGCATGATGTG     YMSSHDV        1     0
TATATGTCTTCGCCTCCTACT     YMSSPPT        1     0
TATATGTGGAAGTCTCTGGAT     YMWKSLD        1     0
TATATGTGGAATCCTAATTCT     YMWNPNS        1     0
TATATGTGGACGGGTGGGGAT     YMWTGGD        1     0
TATATGTGGCAGACGCCGGCT     YMWQTPA        1     0
TATATGTGGCAGATGTCTACT     YMWQMST        1     0
TATATGTGGTCTCCTTTGACG     YMWSPLT        1     0
TATATGTGTATTCCTCAGGAG     YMCIPQE        1     0
TATATGTGTCAGCGTCAGCCT     YMCQRQP        1     0
TATATGTGTCAGGCTCCTGTG     YMCQAPV        1     0
TATATGTTGCATCAGCCGGAG     YMLHQPE        1     0
TATATGTTGCCGCCTCCGGAT     YMLPPPD        1     0
TATATGTTGCCTCCGAAGCCT     YMLPPKP        1     0
TATATGTTGGATAGTGCGTAT     YMLDSAY        1     0
TATATGTTGGGTCCTGCGCCG     YMLGPAP        1     0
TATATGTTTCAGCCGCTGACG     YMFQPLT        1     0
TATATGTTTGCTGCGAGTCCG     YMFAASP        1     0
TATATTAAGAATGTTCATCAT     YIKNVHH        1     0
TATATTAAGAGTTCTGTGCAG     YIKSSVQ        1     0
TATATTAAGCATCCGCAGAGT     YIKHPQS        1     0
TATATTAAGCATGTTCAGTAT     YIKHVQY        1     0
TATATTAAGCCGAATTCGCTT     YIKPNSL        1     0
TATATTAAGCCGCCTGCTACG     YIKPPAT        1     0
TATATTAAGCCTAGGACGCTG     YIKPRTL        1     0
TATATTAAGCTGAATGAGGAG     YIKLNEE        1     0
TATATTAAGCTGCCTGATCTG     YIKLPDL        1     0
TATATTAAGGTTGATTCGTCG     YIKVDSS        1     0
TATATTAATCCGAAGTCTGCT     YINPKSA        1     0
TATATTAATCTGGCTATTGAT     YINLAID        1     0
TATATTAATGCGAATTCGGAT     YINANSD        1     0
TATATTAATGCGGTGTCTCCT     YINAVSP        1     0
TATATTACGAATATTCGGATT     YITNIRI        1     0
TATATTACGACTCCGCAGCTG     YITTPQL        1     0
TATATTACGACTGCTGATCAT     YITTADH        1     0
TATATTACGATTCCGCAGGAG     YITIPQE        1     0
TATATTACGCAGCAGATGTCG     YITQQMS        1     0
TATATTACGCAGGATGCGGGG     YITQDAG        1     0
TATATTACGCAGGCTTGGGGT     YITQAWG        1     0
TATATTACGCATCCGCCGCAA     YITHPPQ        1     0
TATATTACGCCGTCTACTTAT     YITPSTY        1     0
TATATTACGCCTCCTCGTACG     YITPPRT        1     0
TATATTACGCGGGTTACGGAT     YITRVTD        1     0
TATATTACGCGTATGAGTTAT     YITRMSY        1     0
TATATTACGGATCAGTAGGGT     YITDQQG        1     0
TATATTACGGATCCTAGTATT     YITDPSI        1     0
TATATTACGGCGCCTCATAAT     YITAPHN        1     0
TATATTACGGCGCCTCCTCTG     YITAPPL        1     0
TATATTACGGCGGTGCTGGAT     YITAVLD        1     0
TATATTACGGCTAATGCTGGG     YITANAG        1     0
TATATTACGGGGCCTCATTTG     YITGPHL        1     0
TATATTACGGGGGTGACGTTG     YITGVTL        1     0
TATATTACGTCGACGCTTGTT     YITSTLV        1     0
TATATTACGTCGCATAAGCAG     YITSHKQ        1     0
TATATTACGTCGCTGCATGCG     YITSLHA        1     0
TATATTACGTCGTCGAAAGCT     YITSSKA        1     0
TATATTACGTCTTGGCGTTAT     YITSWRY        1     0
TATATTACGTGGCCGACTAAG     YITWPTK        1     0
TATATTACTAATATGCGGTCG     YITNMRS        1     0
TATATTACTACGGCGCCTTAT     YITTAPY        1     0
TATATTACTACGTCGCCTTCG     YITTSPS        1     0
TATATTACTACTGAGGAGCTG     YITTEEL        1     0
TATATTACTATTCCTATGCTT     YITIPML        1     0
TATATTACTCATAAGCAGTGG     YITHKQW        1     0
TATATTACTCCTTCTAGTTTT     YITPSSF        1     0
TATATTACTGAGTATGTTTCG     YITEYVS        1     0
TATATTACTGATTCGATGAGT     YITDSMS        1     0
TATATTACTGCTACTGAGCGT     YITATER        1     0
TATATTACTGCTCCTACGCTG     YITAPTL        1     0
TATATTAGGACTCCGCTGCAG     YIRTPLQ        1     0
TATATTAGGATTCAGCCTTAT     YIRIQPY        1     0
TATATTAGGCATCCTCTTGTG     YIRHPLV        1     0
TATATTAGGGATCCTATTGTT     YIRDPIV        1     0
TATATTAGGGATTCTGTTCGT     YIRDSVR        1     0
TATATTAGGGCGTCGTTGTAT     YIRASLY        1     0
TATATTAGGTAGGTTGCTTGG     YIRQVAW        1     0
TATATTAGGTCGGATGTGCGT     YIRSDVR        1     0
TATATTAGGTCTCCGCTTTAT     YIRSPLY        1     0
TATATTAGTAAGGCTCCGCGG     YISKAPR        1     0
TATATTAGTAATGCGCTGCGT     YISNALR        1     0
TATATTAGTACGCCGAGGATT     YISTPRI        1     0
TATATTAGTACGCCGTATCGG     YISTPYR        1     0
TATATTAGTCATCTTCCTACT     YISHLPT        1     0
TATATTAGTCATGCGTCTGAG     YISHASE        1     0
TATATTAGTCCGCAGGAGCTG     YISPQEL        1     0
TATATTAGTGCTATTAGTCAT     YISAISH        1     0
TATATTATGACGGGGGCTAGT     YIMTGAS        1     0
TATATTATGCCGACTATGAAT     YIMPTMN        1     0
TATATTATGCTTACTGAGCCG     YIMLTEP        1     0
TATATTATGGATACTGGTCTT     YIMDTGL        1     0
TATATTATTAAGCATCAGGTT     YIIKHQV        1     0
TATATTATTCATTTGGAGCCG     YIIHLEP        1     0
TATATTCAGAAGATAGAGCGG     YIQKIER        1     0
TATATTCAGAAGTCTTCGAGT     YIQKSSS        1     0
TATATTCAGACGCATCAGTGG     YIQTHQW        1     0
TATATTCAGACGCCGAGTCCT     YIQTPSP        1     0
TATATTCAGACGGCTACTATG     YIQTATM        1     0
TATATTCAGCAGCAGACGACT     YIQQQTT        1     0
TATATTCAGCAGCAGATTGAT     YIQQQID        1     0
TATATTCAGCAGCATAGGCTT     YIQQHRL        1     0
TATATTCAGCAGCCGACGGAT     YIQQPTD        1     0
TATATTCAGCAGCCTCCTCCG     YIQQPPP        1     0
TATATTCAGCAGGCGAGTCCG     YIQQASP        1     0
TATATTCAGCAGGGTATGCAT     YIQQGMH        1     0
TATATTCAGCAGTTTCCTCCG     YIQQFPP        1     0
TATATTCAGCATCATGGGCTG     YIQHHGL        1     0
TATATTCAGCCGACTTGGTCT     YIQPTWS        1     0
TATATTCAGCCTCATCCGCTG     YIQPHPL        1     0
TATATTCAGCCTCATGTTTCG     YIQPHVS        1     0
TATATTCAGCCTCCTTCTCTG     YIQPPSL        1     0
TATATTCAGGAGCCTTTGATG     YIQEPLM        1     0
TATATTCAGGATCTGGTTCTG     YIQDLVL        1     0
TATATTCAGGCTCCGGCGACT     YIQAPAT        1     0
TATATTCAGGCTCCGTATAAG     YIQAPYK        1     0
TATATTCAGGGGCAGATGTAG     YIQGQMQ        1     0
TATATTCAGGGGTCGTTGTGG     YIQGSLW        1     0
TATATTCATACGACGCTGCCT     YIHTTLP        1     0
TATATTCATACGTATCCGCAT     YIHTYPH        1     0
TATATTCATACTCAGGCTGTG     YIHTQAV        1     0
TATATTCATCCGAGTGATGCT     YIHPSDA        1     0
TATATTCATCCTCCGACTGGT     YIHPPTG        1     0
TATATTCATCCTGCGCGTTGG     YIHPARW        1     0
TATATTCATGATCCGGCTCTG     YIHDPAL        1     0
TATATTCATGCTCCGTTGTCT     YIHAPLS        1     0
TATATTCATGGTAGTTCGTCT     YIHGSSS        1     0
TATATTCCGACGAAGGGGAGT     YIPTKGS        1     0
TATATTCCGACTAATCTTAGT     YIPTNLS        1     0
TATATTCCGACTACGCTGCTG     YIPTTLL        1     0
TATATTCCGACTGCTTGGCTG     YIPTAWL        1     0
TATATTCCGACTTCTGAGCTT     YIPTSEL        1     0
TATATTCCGAGGGATACGCAT     YIPRDTH        1     0
TATATTCCGATGATTAGTGGT     YIPMISG        1     0
TATATTCCGATGCAGATTGCT     YIPMQIA        1     0
TATATTCCGATGGCGCGTCTG     YIPMARL        1     0
TATATTCCGATTGCTGGTGCT     YIPIAGA        1     0
TATATTCCGCAGACTACTCGT     YIPQTTR        1     0
TATATTCCGCAGCATGGTCTT     YIPQHGL        1     0
TATATTCCGCAGCATTCTACT     YIPQHST        1     0
TATATTCCGCATATGGGTTGG     YIPHMGW        1     0
TATATTCCGCATCCGTCTTTG     YIPHPSL        1     0
TATATTCCGCATGAGCCTCCT     YIPHEPP        1     0
TATATTCCGCCGTCTCCTACG     YIPPSPT        1     0
TATATTCCGCGTAATCCGACG     YIPRNPT        1     0
TATATTCCGCGTACTAGTCCT     YIPRTSP        1     0
TATATTCCGCGTCCGGTGTTG     YIPRPVL        1     0
TATATTCCGCGTCCTCCTGAT     YIPRPPD        1     0
TATATTCCGCGTTCTAGTTCT     YIPRSSS        1     0
TATATTCCGCTGTTGACTTCG     YIPLLTS        1     0
TATATTCCGCTGTTGATTTCG     YIPLLIS        1     0
TATATTCCGCTTATTAGTAGT     YIPLISS        1     0
TATATTCCGCTTCATCCTCTT     YIPLHPL        1     0
TATATTCCGCTTGCTACTGTT     YIPLATV        1     0
TATATTCCGGAGCAGGCTTAG     YIPEQAQ        1     0
TATATTCCGGAGGCTAATTCG     YIPEANS        1     0
TATATTCCGGAGGCTCCTCCT     YIPEAPP        1     0
TATATTCCGGATGCTGAGCAT     YIPDAEH        1     0
TATATTCCGGATTCGCTGCAT     YIPDSLH        1     0
TATATTCCGGCGACTGCGATG     YIPATAM        1     0
TATATTCCGGCGCATACTTGG     YIPAHTW        1     0
TATATTCCGGCGCATCATAAT     YIPAHHN        1     0
TATATTCCGGCGTCGGCTGCG     YIPASAA        1     0
TATATTCCGGCTCCTACTCTT     YIPAPTL        1     0
TATATTCCGGGTAAGCTGCAT     YIPGKLH        1     0
TATATTCCGGGTTCGAATACG     YIPGSNT        1     0
TATATTCCGGTGCATACGCCT     YIPVHTP        1     0
TATATTCCGGTGCCTTCTCCG     YIPVPSP        1     0
TATATTCCGTCGAATCCGGGT     YIPSNPG        1     0
TATATTCCGTCGTATCCTATG     YIPSYPM        1     0
TATATTCCGTCTACTAGTTTG     YIPSTSL        1     0
TATATTCCGTCTGAGGTGCCT     YIPSEVP        1     0
TATATTCCGTGGTCTCCTCAT     YIPWSPH        1     0
TATATTCCGTTGGGGGGGCCG     YIPLGGP        1     0
TATATTCCGTTTAAGGATTCG     YIPFKDS        1     0
TATATTCCTAAGCCTTCTCAT     YIPKPSH        1     0
TATATTCCTAAGCTGCTTTGG     YIPKLLW        1     0
TATATTCCTAAGCTTAGTGCG     YIPKLSA        1     0
TATATTCCTAATCGTACGAGT     YIPNRTS        1     0
TATATTCCTACTCAGCATGCT     YIPTQHA        1     0
TATATTCCTAGGCATGGGATT     YIPRHGI        1     0
TATATTCCTCAGCCTCGTTAT     YIPQPRY        1     0
TATATTCCTCAGCTGCTTTCT     YIPQLLS        1     0
TATATTCCTCAGTGGTATGGG     YIPQWYG        1     0
TATATTCCTCCTAGGCCTCTT     YIPPRPL        1     0
TATATTCCTCGGCCTCCTGTT     YIPRPPV        1     0
TATATTCCTGAGCCGCATTTT     YIPEPHF        1     0
TATATTCCTGATTATCCTGTG     YIPDYPV        1     0
TATATTCCTGCTCCTGCTACG     YIPAPAT        1     0
TATATTCCTGCTCCTGTTCTT     YIPAPVL        1     0
TATATTCCTGCTTTTTTTTAT     YIPAFFY        1     0
TATATTCCTGGGATGCCGGTT     YIPGMPV        1     0
TATATTCCTGTTATGCCTCAT     YIPVMPH        1     0
TATATTCGGACTGCGTTGTAG     YIRTALQ        1     0
TATATTCGGCAGGTTCCTCTT     YIRQVPL        1     0
TATATTCGGCCTAATGTTGAG     YIRPNVE        1     0
TATATTCGGCCTACTGTGTGG     YIRPTVW        1     0
TATATTCGGCCTGTGATGCGG     YIRPVMR        1     0
TATATTCGGCTGCCTGCTCTG     YIRLPAL        1     0
TATATTCGGCTTGGTAATCCG     YIRLGNP        1     0
TATATTCGGGATATGAAGCAT     YIRDMKH        1     0
TATATTCGGGATCCTCTGCTG     YIRDPLL        1     0
TATATTCGGGCTCATAATCCG     YIRAHNP        1     0
TATATTCGTACTCCGGCTCCT     YIRTPAP        1     0
TATATTCGTAGTTCTCAGCAG     YIRSSQQ        1     0
TATATTCGTCAGCCGACGCCG     YIRQPTP        1     0
TATATTCGTCATCAGCATTTT     YIRHQHF        1     0
TATATTCGTCCGCATCCGAAG     YIRPHPK        1     0
TATATTCGTCCTCATGATCCG     YIRPHDP        1     0
TATATTCGTCCTGCTCCTTAT     YIRPAPY        1     0
TATATTCGTCTTAGTCCTGCT     YIRLSPA        1     0
TATATTCGTGATCGTACGCCT     YIRDRTP        1     0
TATATTCTGAGGCCTTCGCAT     YILRPSH        1     0
TATATTCTGCAGGAGCCTAAG     YILQEPK        1     0
TATATTCTGCCGGTTCCTCGT     YILPVPR        1     0
TATATTCTGCCTATTACGGAT     YILPITD        1     0
TATATTCTTCCTGTGACGTGT     YILPVTC        1     0
TATATTCTTGCGGAGGAGTAT     YILAEEY        1     0
TATATTGAGCATACGGGGTCT     YIEHTGS        1     0
TATATTGAGCATGGGTATGCT     YIEHGYA        1     0
TATATTGAGCCGCAGGAGATG     YIEPQEM        1     0
TATATTGAGCCTCTTGCGTCT     YIEPLAS        1     0
TATATTGAGCTGTCTTATACG     YIELSYT        1     0
TATATTGAGGATCATTCTTCT     YIEDHSS        1     0
TATATTGAGGCGGTGACGTGG     YIEAVTW        1     0
TATATTGATAAGCCTGCTACG     YIDKPAT        1     0
TATATTGATACTGTTGAGCAG     YIDTVEQ        1     0
TATATTGATCATGTGTTTGCG     YIDHVFA        1     0
TATATTGATCCGCCTCGTCGG     YIDPPRR        1     0
TATATTGATCGTCAGCCTGTT     YIDRQPV        1     0
TATATTGATCGTCCGTCTCTG     YIDRPSL        1     0
TATATTGATGAGCATCGGTTG     YIDEHRL        1     0
TATATTGATGATAGTTAGATT     YIDDSQI        1     0
TATATTGATGCGACTGTTGAT     YIDATVD        1     0
TATATTGATGGTAAGTGGGAG     YIDGKWE        1     0
TATATTGATGGTCCTTTGTAT     YIDGPLY        1     0
TATATTGATGGTTATTTTCTG     YIDGYFL        1     0
TATATTGCAACGGCTTCTGCG     YIATASA        1     0
TATATTGCGAAGAAGCCTAAT     YIAKKPN        1     0
TATATTGCGAAGCATCTGCCG     YIAKHLP        1     0
TATATTGCGAATGAGTCGTTG     YIANESL        1     0
TATATTGCGACGAATGATACT     YIATNDT        1     0
TATATTGCGACTACTAATCTG     YIATTNL        1     0
TATATTGCGAGTCGGCCTCAA     YIASRPQ        1     0
TATATTGCGAGTCGGTCGACG     YIASRST        1     0
TATATTGCGAGTGCTCTGACG     YIASALT        1     0
TATATTGCGATGCATCAGGCT     YIAMHQA        1     0
TATATTGCGCAGCAGGCTCCT     YIAQQAP        1     0
TATATTGCGCAGCATTAGACT     YIAQHQT        1     0
TATATTGCGCATCTTTCTCCT     YIAHLSP        1     0
TATATTGCGCCGCCTACGAAG     YIAPPTK        1     0
TATATTGCGCCTACGGAGCTT     YIAPTEL        1     0
TATATTGCGCCTCCTCATCGG     YIAPPHR        1     0
TATATTGCGCCTCTGTATGCT     YIAPLYA        1     0
TATATTGCGCCTGGTCTGTAT     YIAPGLY        1     0
TATATTGCGCGTCTTCCTTCT     YIARLPS        1     0
TATATTGCGCGTGATGCGGTT     YIARDAV        1     0
TATATTGCGGATGATCATATG     YIADDHM        1     0
TATATTGCGGCGACGTGGTCT     YIAATWS        1     0
TATATTGCGGGTTATTCTCAG     YIAGYSQ        1     0
TATATTGCGGGTTGGAGTGTG     YIAGWSV        1     0
TATATTGCGTCTCCGTTGGCT     YIASPLA        1     0
TATATTGCTAATCTTCCTAAT     YIANLPN        1     0
TATATTGCTACTCCGCCTCTT     YIATPPL        1     0
TATATTGCTAGTACTCCGAGG     YIASTPR        1     0
TATATTGCTCAGAGTTTTGAG     YIAQSFE        1     0
TATATTGCTCATCATCCTTTG     YIAHHPL        1     0
TATATTGCTCCTACTTGGCCG     YIAPTWP        1     0
TATATTGCTCCTCAGCCGATT     YIAPQPI        1     0
TATATTGCTGATCGTCCGGCT     YIADRPA        1     0
TATATTGCTGCGGGTACTCCT     YIAAGTP        1     0
TATATTGCTGCTAAGCCTGCT     YIAAKPA        1     0
TATATTGCTGGGATGGCGTCT     YIAGMAS        1     0
TATATTGCTGTGACGACGCCT     YIAVTTP        1     0
TATATTGCTTAGACGCAGGAG     YIAQTQE        1     0
TATATTGGGCAGCATCATACG     YIGQHHT        1     0
TATATTGGGCCGTGTCCTTCT     YIGPCPS        1     0
TATATTGGGCGGTCTAATTCG     YIGRSNS        1     0
TATATTGGGGATTGTTCTGAT     YIGDCSD        1     0
TATATTGGGGCTCCTACTCCT     YIGAPTP        1     0
TATATTGGGTGTCCTATGGTT     YIGCPMV        1     0
TATATTGGTAAGGATCCTGTT     YIGKDPV        1     0
TATATTGGTACGCCTGTTGAT     YIGTPVD        1     0
TATATTGGTACTCTGTCTCAT     YIGTLSH        1     0
TATATTGGTATTTCTAGGGAT     YIGISRD        1     0
TATATTGGTCAGCATCTTCAG     YIGQHLQ        1     0
TATATTGGTCCTCTTGCTAGG     YIGPLAR        1     0
TATATTGGTGATAATGAGTCG     YIGDNES        1     0
TATATTGGTGCGCAGGGGGGT     YIGAQGG        1     0
TATATTGGTGTTCGTCTTAAG     YIGVRLK        1     0
TATATTGGTTTGGATCATCCT     YIGLDHP        1     0
TATATTGTGAATCAGCTTGGT     YIVNQLG        1     0
TATATTGTGAGTATTTCTCGT     YIVSISR        1     0
TATATTGTGCAGAGTCGTGAT     YIVQSRD        1     0
TATATTGTGCAGCTGCCTATG     YIVQLPM        1     0
TATATTGTGCATTTGCGTCCG     YIVHLRP        1     0
TATATTGTGCCGGATCTGTCT     YIVPDLS        1     0
TATATTGTGCCGTCTATGGAT     YIVPSMD        1     0
TATATTGTGCCTGTTCGTATT     YIVPVRI        1     0
TATATTGTTAAGCCTCAGGAT     YIVKPQD        1     0
TATATTTAGACTCCGCGGCTT     YIQTPRL        1     0
TATATTTAGATGAGTCCTCCT     YIQMSPP        1     0
TATATTTATACGCTTCCTTCT     YIYTLPS        1     0
TATATTTATCCTCCGCTGACT     YIYPPLT        1     0
TATATTTATGCGGATTCTCGG     YIYADSR        1     0
TATATTTCGACTCATCAACCT     YISTHQP        1     0
TATATTTCGCATGCGATTGCT     YISHAIA        1     0
TATATTTCGGCGTTTAAGGTT     YISAFKV        1     0
TATATTTCGTATGAGCCTTTT     YISYEPF        1     0
TATATTTCGTTTCAGCCTGTT     YISFQPV        1     0
TATATTTCTCAGACGCCTCCT     YISQTPP        1     0
TATATTTCTGTGTCGCCGCTG     YISVSPL        1     0
TATATTTGGAATGCTCCTCCG     YIWNAPP        1     0
TATATTTGGGAGTCGCGGCGG     YIWESRR        1     0
TATATTTGGGTGCCGACGAAT     YIWVPTN        1     0
TATCAAACTGCGCCTCTGCCT     YQTAPLP        1     0
TATCAAAGTACGAAGCCGGAT     YQSTKPD        1     0
TATCAACCGCCGACGTTGCTT     YQPPTLL        1     0
TATCAACCGGTGACTGCTTCG     YQPVTAS        1     0
TATCAACCTAAGTCGACGTAT     YQPKSTY        1     0
TATCAACCTGGGGGTGTTCCT     YQPGGVP        1     0
TATCAACTGCGTCCTATGCTG     YQLRPML        1     0
TATCAAGCGCAGTCTGAGCAT     YQAQSEH        1     0
TATCAAGCTAAGACTCATCAG     YQAKTHQ        1     0
TATCAAGGTACGGCTCTTCGG     YQGTALR        1     0
TATCAAGGTCAGACGACGCCA     YQGQTTP        1     0
TATCAAGGTGTGCTTGTTATT     YQGVLVI        1     0
TATCAAGTTGCGCCTGATACT     YQVAPDT        1     0
TATCAATTTAAGCCGCCGCTT     YQFKPPL        1     0
TATCACACGGGTCCTCAGCTT     YHTGPQL        1     0
TATCAGAAACAGATTGCGAAT     YQKQIAN        1     0
TATCAGAAGAATGCGATTGCG     YQKNAIA        1     0
TATCAGAAGACTCAGTCGGAT     YQKTQSD        1     0
TATCAGAAGACTGTGGTGCTG     YQKTVVL        1     0
TATCAGAAGACTTTTCCTTAT     YQKTFPY        1     0
TATCAGAAGAGTATGCAGCAG     YQKSMQQ        1     0
TATCAGAAGAGTCATCCTGCG     YQKSHPA        1     0
TATCAGAAGAGTCTGCCTTTG     YQKSLPL        1     0
TATCAGAAGATGGTTCAGCCG     YQKMVQP        1     0
TATCAGAAGATGTTGCTGGAT     YQKMLLD        1     0
TATCAGAAGCAGCAGGCTAGG     YQKQQAR        1     0
TATCAGAAGCAGGCTATGAAG     YQKQAMK        1     0
TATCAGAAGCAGGTGTCTCCT     YQKQVSP        1     0
TATCAGAAGCAGTCGATTTGG     YQKQSIW        1     0
TATCAGAAGCAGTCTTGGTTG     YQKQSWL        1     0
TATCAGAAGCATCATGAGCCT     YQKHHEP        1     0
TATCAGAAGCATCCGCCGCGT     YQKHPPR        1     0
TATCAGAAGCATCCGTGGCCG     YQKHPWP        1     0
TATCAGAAGCATCTGCCGATG     YQKHLPM        1     0
TATCAGAAGCATGATCATTCT     YQKHDHS        1     0
TATCAGAAGCATGTTAGGTAT     YQKHVRY        1     0
TATCAGAAGCATTCGAATACT     YQKHSNT        1     0
TATCAGAAGCATTTGCATCAT     YQKHLHH        1     0
TATCAGAAGCCGATGACGACG     YQKPMTT        1     0
TATCAGAAGCCGCAGATGCTG     YQKPQML        1     0
TATCAGAAGCCGCAGGTGACG     YQKPQVT        1     0
TATCAGAAGCCGCCTCTGCAG     YQKPPLQ        1     0
TATCAGAAGCCGCTGACTGAG     YQKPLTE        1     0
TATCAGAAGCCGGCGGCGCAG     YQKPAAQ        1     0
TATCAGAAGCCTATGGATCCT     YQKPMDP        1     0
TATCAGAAGCCTCCGTTGTTT     YQKPPLF        1     0
TATCAGAAGCCTGCGAAGCCT     YQKPAKP        1     0
TATCAGAAGCCTTGTCATGCT     YQKPCHA        1     0
TATCAGAAGCCTTGTTGTTGG     YQKPCCW        1     0
TATCAGAAGCTGCCGAGTGTT     YQKLPSV        1     0
TATCAGAAGCTGCCTGTGAAG     YQKLPVK        1     0
TATCAGAAGCTGTCGCATGAG     YQKLSHE        1     0
TATCAGAAGGATCTGCCTTGG     YQKDLPW        1     0
TATCAGAAGGATGCTATGCGT     YQKDAMR        1     0
TATCAGAAGGCTGCTTATTTT     YQKAAYF        1     0
TATCAGAAGGCTTGTAGTAAG     YQKACSK        1     0
TATCAGAAGGTGACGTCTCAG     YQKVTSQ        1     0
TATCAGAAGGTGCCTGTGACT     YQKVPVT        1     0
TATCAGAAGGTGGCGCCTCTT     YQKVAPL        1     0
TATCAGAAGGTTAATCCGGTG     YQKVNPV        1     0
TATCAGAAGGTTACGGTGTGT     YQKVTVC        1     0
TATCAGAAGGTTGCGTTTCAG     YQKVAFQ        1     0
TATCAGAAGTATCCGTTTAGT     YQKYPFS        1     0
TATCAGAAGTTGCCTCCGTGG     YQKLPPW        1     0
TATCAGAAGTTTACGATGACT     YQKFTMT        1     0
TATCAGAATAATAGTCATCCT     YQNNSHP        1     0
TATCAGAATAATCAGGGGGCG     YQNNQGA        1     0
TATCAGAATAATCCGATGACG     YQNNPMT        1     0
TATCAGAATACGACGCCTGCG     YQNTTPA        1     0
TATCAGAATACGTCGCGTTGG     YQNTSRW        1     0
TATCAGAATACGTTGCATGTT     YQNTLHV        1     0
TATCAGAATACTCATGTTGAT     YQNTHVD        1     0
TATCAGAATAGGGCTGGGTAT     YQNRAGY        1     0
TATCAGAATAGTTCTGGTGAT     YQNSSGD        1     0
TATCAGAATAGTTTTTTTACT     YQNSFFT        1     0
TATCAGAATATGAGGCATCAG     YQNMRHQ        1     0
TATCAGAATATTGGTGCTCTT     YQNIGAL        1     0
TATCAGAATATTGTGTGGCAG     YQNIVWQ        1     0
TATCAGAATCATAATTCTAAG     YQNHNSK        1     0
TATCAGAATCATACGGCGCCG     YQNHTAP        1     0
TATCAGAATCATTCGAATCCT     YQNHSNP        1     0
TATCAGAATCCGAAGGCGCCG     YQNPKAP        1     0
TATCAGAATCCTCAGCCGAGG     YQNPQPR        1     0
TATCAGAATCCTGTTGTTCCT     YQNPVVP        1     0
TATCAGAATCGGGCTGAGCGG     YQNRAER        1     0
TATCAGAATCGTCCGCCTACT     YQNRPPT        1     0
TATCAGAATCTTACTATTATT     YQNLTII        1     0
TATCAGAATCTTTTGAGTACT     YQNLLST        1     0
TATCAGAATGAGGCGCGTCCG     YQNEARP        1     0
TATCAGAATGATCGTGTTACT     YQNDRVT        1     0
TATCAGAATGCGCGGCAGCCG     YQNARQP        1     0
TATCAGAATGCGCTTATGATG     YQNALMM        1     0
TATCAGAATGCGCTTGAGGTG     YQNALEV        1     0
TATCAGAATGCGGCGAGTCCT     YQNAASP        1     0
TATCAGAATGCTACTCCGCGT     YQNATPR        1     0
TATCAGAATGCTTTGCTGCAT     YQNALLH        1     0
TATCAGAATGGGCCTCTGGGT     YQNGPLG        1     0
TATCAGAATGGTACTACTCTT     YQNGTTL        1     0
TATCAGAATGGTGATCCGTGG     YQNGDPW        1     0
TATCAGAATGTGCGTAATCAG     YQNVRNQ        1     0
TATCAGAATGTGTCTATTATG     YQNVSIM        1     0
TATCAGAATGTTAGTCCTCTG     YQNVSPL        1     0
TATCAGAATTAGACTCATCAG     YQNQTHQ        1     0
TATCAGAATTCGCGTGGTTTT     YQNSRGF        1     0
TATCAGAATTGGTCGCCGCTG     YQNWSPL        1     0
TATCAGACAAAGACGCTGCTG     YQTKTLL        1     0
TATCAGACCCATCGGAGTGGT     YQTHRSG        1     0
TATCAGACGAAAGCTTTTCGG     YQTKAFR        1     0
TATCAGACGAAGACTGGTGAG     YQTKTGE        1     0
TATCAGACGAAGGCGCGGCTG     YQTKARL        1     0
TATCAGACGAATCTGCGTACG     YQTNLRT        1     0
TATCAGACGAATGAGCCTCCG     YQTNEPP        1     0
TATCAGACGAATGCGCCGCAT     YQTNAPH        1     0
TATCAGACGACGACTCTTAGT     YQTTTLS        1     0
TATCAGACGACGATTCGGCAT     YQTTIRH        1     0
TATCAGACGACGCATCTTCAT     YQTTHLH        1     0
TATCAGACGACGCCTAAGACT     YQTTPKT        1     0
TATCAGACGACGTGTTCTCCG     YQTTCSP        1     0
TATCAGACGAGGAGTAGTCAG     YQTRSSQ        1     0
TATCAGACGAGTATGCCTAAT     YQTSMPN        1     0
TATCAGACGAGTCTTATGGTT     YQTSLMV        1     0
TATCAGACGAGTGCTCCGAAT     YQTSAPN        1     0
TATCAGACGATAGATAAGCAT     YQTIDKH        1     0
TATCAGACGATGGCTGTGGCG     YQTMAVA        1     0
TATCAGACGATTATGCGTCCT     YQTIMRP        1     0
TATCAGACGCAGAATTTTTCT     YQTQNFS        1     0
TATCAGACGCAGTCGTTGCAT     YQTQSLH        1     0
TATCAGACGCAGTCTCGTTAT     YQTQSRY        1     0
TATCAGACGCATAAGCTGCTT     YQTHKLL        1     0
TATCAGACGCATAATACGGCT     YQTHNTA        1     0
TATCAGACGCATCGTTTGATG     YQTHRLM        1     0
TATCAGACGCATCTTGGGGAG     YQTHLGE        1     0
TATCAGACGCATTCTCGTCAG     YQTHSRQ        1     0
TATCAGACGCATTTGAGTTCG     YQTHLSS        1     0
TATCAGACGCCGACGGTTAGG     YQTPTVR        1     0
TATCAGACGCCGAGGGTTACG     YQTPRVT        1     0
TATCAGACGCCGGGTTCGCAT     YQTPGSH        1     0
TATCAGACGCCGTTTATTCCT     YQTPFIP        1     0
TATCAGACGCCTCATACTCTT     YQTPHTL        1     0
TATCAGACGCGGCCTTAGACT     YQTRPQT        1     0
TATCAGACGCGGTTGAAGGGG     YQTRLKG        1     0
TATCAGACGCGTCATGCGGAG     YQTRHAE        1     0
TATCAGACGCGTCTGGCGAGT     YQTRLAS        1     0
TATCAGACGCGTCTTATTGGG     YQTRLIG        1     0
TATCAGACGCGTGCTCCGTAG     YQTRAPQ        1     0
TATCAGACGCGTGGGGCGAAT     YQTRGAN        1     0
TATCAGACGCTATATCGGCAT     YQTLYRH        1     0
TATCAGACGCTGCCTCGTGTT     YQTLPRV        1     0
TATCAGACGCTTACTTTTCGT     YQTLTFR        1     0
TATCAGACGCTTCCGCCGATG     YQTLPPM        1     0
TATCAGACGGAGCAGACGACT     YQTEQTT        1     0
TATCAGACGGAGCATACGAAG     YQTEHTK        1     0
TATCAGACGGAGTCGTTTAAT     YQTESFN        1     0
TATCAGACGGATTCGGGGCAT     YQTDSGH        1     0
TATCAGACGGCGCATTTTAAG     YQTAHFK        1     0
TATCAGACGGCGGCTGTGTAT     YQTAAVY        1     0
TATCAGACGGCGTGGACGACT     YQTAWTT        1     0
TATCAGACGGCTAGTACGATG     YQTASTM        1     0
TATCAGACGGCTCATCCGCAT     YQTAHPH        1     0
TATCAGACGGCTCCTAGTAGG     YQTAPSR        1     0
TATCAGACGGCTCGTCAGGCT     YQTARQA        1     0
TATCAGACGGCTGTTACTAGT     YQTAVTS        1     0
TATCAGACGGCTTCTAATCCG     YQTASNP        1     0
TATCAGACGGGGGGTCGTCCT     YQTGGRP        1     0
TATCAGACGGTGAATCAGGTG     YQTVNQV        1     0
TATCAGACGGTTATGCTTGCT     YQTVMLA        1     0
TATCAGACGTATAGGAGTGGG     YQTYRSG        1     0
TATCAGACGTATGCGCTTTCT     YQTYALS        1     0
TATCAGACGTATGCTTCTCCG     YQTYASP        1     0
TATCAGACGTCGACTTGTGGT     YQTSTCG        1     0
TATCAGACGTCGCATCAGGTT     YQTSHQV        1     0
TATCAGACGTCGCATTGGAGG     YQTSHWR        1     0
TATCAGACGTCGTGGCATCAG     YQTSWHQ        1     0
TATCAGACGTCTCCTAAGCCG     YQTSPKP        1     0
TATCAGACGTCTGGGCCGCAT     YQTSGPH        1     0
TATCAGACGTGGAGTTCTCGG     YQTWSSR        1     0
TATCAGACGTGGGCTCCTTTT     YQTWAPF        1     0
TATCAGACGTGTTGTGAGTTG     YQTCCEL        1     0
TATCAGACGTGTTTGCAGTAT     YQTCLQY        1     0
TATCAGACGTTGCCGCGTACT     YQTLPRT        1     0
TATCAGACGTTGCCTACTCTG     YQTLPTL        1     0
TATCAGACGTTGCCTCAGTCG     YQTLPQS        1     0
TATCAGACTAAGCATCATCTT     YQTKHHL        1     0
TATCAGACTAATAAAGCGCAT     YQTNKAH        1     0
TATCAGACTAATCGTACGACT     YQTNRTT        1     0
TATCAGACTACGACGTCGCCT     YQTTTSP        1     0
TATCAGACTACGAGTCTGCGT     YQTTSLR        1     0
TATCAGACTACTCATCCGTGG     YQTTHPW        1     0
TATCAGACTACTGTGTCTCCT     YQTTVSP        1     0
TATCAGACTACTTTTCCTTCG     YQTTFPS        1     0
TATCAGACTAGTACTACGATT     YQTSTTI        1     0
TATCAGACTAGTCCTCTTTTG     YQTSPLL        1     0
TATCAGACTATGACGATTGTT     YQTMTIV        1     0
TATCAGACTCAGCAGCGGGCT     YQTQQRA        1     0
TATCAGACTCATCCGTATATG     YQTHPYM        1     0
TATCAGACTCATCCGTCTCGT     YQTHPSR        1     0
TATCAGACTCATGCGCCTAAT     YQTHAPN        1     0
TATCAGACTCCGAGGCTTTAT     YQTPRLY        1     0
TATCAGACTCCGATTATGCGT     YQTPIMR        1     0
TATCAGACTCCGCGTTCTCAT     YQTPRSH        1     0
TATCAGACTCCTATTACGATT     YQTPITI        1     0
TATCAGACTCCTATTACTGAT     YQTPITD        1     0
TATCAGACTCCTCATCTTCTT     YQTPHLL        1     0
TATCAGACTCGGGATCCTGAG     YQTRDPE        1     0
TATCAGACTCGTGCGCCTCTG     YQTRAPL        1     0
TATCAGACTCGTGTGCCTGGG     YQTRVPG        1     0
TATCAGACTCTTAATGTTGGT     YQTLNVG        1     0
TATCAGACTCTTGAGCTTCAT     YQTLELH        1     0
TATCAGACTGAGCGGACGCTG     YQTERTL        1     0
TATCAGACTGAGGATCGTCCT     YQTEDRP        1     0
TATCAGACTGATGATTAGGAG     YQTDDQE        1     0
TATCAGACTGCGTCGTTTTGG     YQTASFW        1     0
TATCAGACTGCGTTGGCTCCG     YQTALAP        1     0
TATCAGACTGCTACGAATGCT     YQTATNA        1     0
TATCAGACTGCTTCTCATATG     YQTASHM        1     0
TATCAGACTGGGCTGCATCAT     YQTGLHH        1     0
TATCAGACTGGGGTTTATGAG     YQTGVYE        1     0
TATCAGACTGGTCAGACGCGG     YQTGQTR        1     0
TATCAGACTGGTGCTTATGCT     YQTGAYA        1     0
TATCAGACTGGTGTGCCTAAT     YQTGVPN        1     0
TATCAGACTGTGACTCGTTCT     YQTVTRS        1     0
TATCAGACTGTGTCGATGAAG     YQTVSMK        1     0
TATCAGACTGTTTGGGTGTCG     YQTVWVS        1     0
TATCAGACTTGGAATCTGACT     YQTWNLT        1     0
TATCAGACTTGGCCTTTTAAT     YQTWPFN        1     0
TATCAGACTTTGAAGCTTAGT     YQTLKLS        1     0
TATCAGACTTTGACGCCTAGT     YQTLTPS        1     0
TATCAGAGAGCGGCGAGTACT     YQRAAST        1     0
TATCAGAGGAATTCGCCGGGT     YQRNSPG        1     0
TATCAGAGGACTATTCCGCCG     YQRTIPP        1     0
TATCAGAGGATGAAGATGGAT     YQRMKMD        1     0
TATCAGAGGATGGCTACTAGT     YQRMATS        1     0
TATCAGAGGATTCATGGTACG     YQRIHGT        1     0
TATCAGAGGCAGTATTATTCG     YQRQYYS        1     0
TATCAGAGGCATGAGAATGGG     YQRHENG        1     0
TATCAGAGGCATGCTACGGTT     YQRHATV        1     0
TATCAGAGGCATTCGGTTTCT     YQRHSVS        1     0
TATCAGAGGCATTCTATGGAG     YQRHSME        1     0
TATCAGAGGCCGGATGTTGCT     YQRPDVA        1     0
TATCAGAGGCCTATGATGACG     YQRPMMT        1     0
TATCAGAGGCCTGATAGGTTT     YQRPDRF        1     0
TATCAGAGGCCTTGTCAGCTG     YQRPCQL        1     0
TATCAGAGGCTGCCGATGTGG     YQRLPMW        1     0
TATCAGAGGCTGTCGCAGCCG     YQRLSQP        1     0
TATCAGAGGCTTACTACGTGG     YQRLTTW        1     0
TATCAGAGGGAGATGTTGCGT     YQREMLR        1     0
TATCAGAGGGCTATGGCGCAG     YQRAMAQ        1     0
TATCAGAGGGCTCATGTTCCT     YQRAHVP        1     0
TATCAGAGGGGGGAGATGCCT     YQRGEMP        1     0
TATCAGAGGGGTACTGATCCT     YQRGTDP        1     0
TATCAGAGGGGTTATCCTGCT     YQRGYPA        1     0
TATCAGAGGGTTCAGAGTTCG     YQRVQSS        1     0
TATCAGAGGGTTTTTAATGGG     YQRVFNG        1     0
TATCAGAGGTCGTTTTCTGAG     YQRSFSE        1     0
TATCAGAGGTGTACTCATTGT     YQRCTHC        1     0
TATCAGAGTACGCTGACTGAG     YQSTLTE        1     0
TATCAGAGTCAGATGCCGTCG     YQSQMPS        1     0
TATCAGAGTCAGCCGTTTTGG     YQSQPFW        1     0
TATCAGAGTCCGGATAAGCGT     YQSPDKR        1     0
TATCAGAGTCCTACTGTGACT     YQSPTVT        1     0
TATCAGAGTCCTACTTCTCCT     YQSPTSP        1     0
TATCAGAGTCGGCAGGTTCAG     YQSRQVQ        1     0
TATCAGAGTCTGCCGGAGCTG     YQSLPEL        1     0
TATCAGAGTCTGTCTCCGACT     YQSLSPT        1     0
TATCAGAGTTGGAGTTGGCCT     YQSWSWP        1     0
TATCAGAGTTGTCCACGGCCT     YQSCPRP        1     0
TATCAGATGAATACTGCTCCT     YQMNTAP        1     0
TATCAGATGACGACTCAGGAG     YQMTTQE        1     0
TATCAGATGACGACTGCTATT     YQMTTAI        1     0
TATCAGATGACGTCGTCTCTG     YQMTSSL        1     0
TATCAGATGACTCCGTCGCAG     YQMTPSQ        1     0
TATCAGATGACTCCTGCTGCT     YQMTPAA        1     0
TATCAGATGACTGAGTTGCGT     YQMTELR        1     0
TATCAGATGAGTAATCAGCAG     YQMSNQQ        1     0
TATCAGATGAGTGCGCTTCAG     YQMSALQ        1     0
TATCAGATGAGTGCGGGTCCG     YQMSAGP        1     0
TATCAGATGATTAATCCTTCG     YQMINPS        1     0
TATCAGATGCAGCCTAATGCG     YQMQPNA        1     0
TATCAGATGCAGCCTTCGCAT     YQMQPSH        1     0
TATCAGATGCAGCGGCCTCAG     YQMQRPQ        1     0
TATCAGATGCAGCGTTCGCAT     YQMQRSH        1     0
TATCAGATGCAGCTTACGTCT     YQMQLTS        1     0
TATCAGATGCAGTCGACGGAG     YQMQSTE        1     0
TATCAGATGCAGTCGTTTTAT     YQMQSFY        1     0
TATCAGATGCATACTTATCTG     YQMHTYL        1     0
TATCAGATGCATATTCCGGCT     YQMHIPA        1     0
TATCAGATGCATCCTCCGCTG     YQMHPPL        1     0
TATCAGATGCATCGGCCTCTG     YQMHRPL        1     0
TATCAGATGCATTAGGCGCCG     YQMHQAP        1     0
TATCAGATGCATTCGTCTTAG     YQMHSSQ        1     0
TATCAGATGCCGACTCATTCG     YQMPTHS        1     0
TATCAGATGCCGATGACGCCT     YQMPMTP        1     0
TATCAGATGCCGCGGAGTCCG     YQMPRSP        1     0
TATCAGATGCCGTCGACTTAT     YQMPSTY        1     0
TATCAGATGCCGTCTCCTTCG     YQMPSPS        1     0
TATCAGATGCCTCAGTTTCAT     YQMPQFH        1     0
TATCAGATGCCTCATTTTCAT     YQMPHFH        1     0
TATCAGATGCGGGGGACTACT     YQMRGTT        1     0
TATCAGATGCGTCATCCTCCT     YQMRHPP        1     0
TATCAGATGCGTCATTTTCTT     YQMRHFL        1     0
TATCAGATGCGTGCGCCTCAG     YQMRAPQ        1     0
TATCAGATGGAGGTGCGGGTT     YQMEVRV        1     0
TATCAGATGGATCCGATTCGT     YQMDPIR        1     0
TATCAGATGGCTCATGATTCT     YQMAHDS        1     0
TATCAGATGGCTTCTCTTCGG     YQMASLR        1     0
TATCAGATGGGTATGGCTAAT     YQMGMAN        1     0
TATCAGATGGGTCCGCAGCCG     YQMGPQP        1     0
TATCAGATGGGTGTTACGCAG     YQMGVTQ        1     0
TATCAGATGGTGGCGTTGCCT     YQMVALP        1     0
TATCAGATGTCGACTTCTTCG     YQMSTSS        1     0
TATCAGATGTCGGGGACGCTG     YQMSGTL        1     0
TATCAGATGTCGGTTCCTACG     YQMSVPT        1     0
TATCAGATGTCTCATACGGGG     YQMSHTG        1     0
TATCAGATGTTGGTGATGCCG     YQMLVMP        1     0
TATCAGATTAAGCCTCCGCCT     YQIKPPP        1     0
TATCAGATTAATACTGTGCGG     YQINTVR        1     0
TATCAGATTAATCCTCCGCTG     YQINPPL        1     0
TATCAGATTACGACGTCTTCG     YQITTSS        1     0
TATCAGATTACTCATCCGCAG     YQITHPQ        1     0
TATCAGATTACTCCTCCGTTT     YQITPPF        1     0
TATCAGATTAGTCCGTTTGCT     YQISPFA        1     0
TATCAGATTCAGCTTGATCCG     YQIQLDP        1     0
TATCAGATTCATCCTCCTGGT     YQIHPPG        1     0
TATCAGATTCATTCTCGTACT     YQIHSRT        1     0
TATCAGATTCCGCATCGGTGT     YQIPHRC        1     0
TATCAGATTCCTGCTGCTACG     YQIPAAT        1     0
TATCAGATTCCTTGGAGTCCT     YQIPWSP        1     0
TATCAGATTCTGCCTAATAGT     YQILPNS        1     0
TATCAGATTGCGCCTGAGCGG     YQIAPER        1     0
TATCAGATTGCGGCGCGTAAG     YQIAARK        1     0
TATCAGATTGCTGGGATGCGT     YQIAGMR        1     0
TATCAGATTTGGCTGTTTCAT     YQIWLFH        1     0
TATCAGATTTTGCAGCCGTGT     YQILQPC        1     0
TATCAGCAAGCTGATCCTCAG     YQQADPQ        1     0
TATCAGCAGAAGACGTCTCTT     YQQKTSL        1     0
TATCAGCAGAAGACTATTTGG     YQQKTIW        1     0
TATCAGCAGAAGCTGGTTGAG     YQQKLVE        1     0
TATCAGCAGAAGGTGAAGATT     YQQKVKI        1     0
TATCAGCAGAATACTCCTTTT     YQQNTPF        1     0
TATCAGCAGAATACTCGGAAT     YQQNTRN        1     0
TATCAGCAGAATCAGTCTACG     YQQNQST        1     0
TATCAGCAGAATCCGACTCCT     YQQNPTP        1     0
TATCAGCAGAATGAGTCGTAT     YQQNESY        1     0
TATCAGCAGAATGGGACTATG     YQQNGTM        1     0
TATCAGCAGAATTCTCCGTCG     YQQNSPS        1     0
TATCAGCAGAATTCTCCGTCT     YQQNSPS        1     0
TATCAGCAGACGACTTATACG     YQQTTYT        1     0
TATCAGCAGACGCATTCGCAG     YQQTHSQ        1     0
TATCAGCAGACGCTTACGTTG     YQQTLTL        1     0
TATCAGCAGACGGCGCGGCAT     YQQTARH        1     0
TATCAGCAGACGGTTACGAAT     YQQTVTN        1     0
TATCAGCAGACGTCGGCTCCG     YQQTSAP        1     0
TATCAGCAGACGTTGGCTACG     YQQTLAT        1     0
TATCAGCAGACTACTGAGCGG     YQQTTER        1     0
TATCAGCAGACTATTGAGTTG     YQQTIEL        1     0
TATCAGCAGAGGCCGCTTCCT     YQQRPLP        1     0
TATCAGCAGAGGCCTAATTCT     YQQRPNS        1     0
TATCAGCAGAGGCTTTGTCAG     YQQRLCQ        1     0
TATCAGCAGAGTACGCGGAGT     YQQSTRS        1     0
TATCAGCAGAGTCCTCAGCCT     YQQSPQP        1     0
TATCAGCAGAGTCTGGGGCTT     YQQSLGL        1     0
TATCAGCAGAGTGCTTCGACT     YQQSAST        1     0
TATCAGCAGAGTGTTGAGCAT     YQQSVEH        1     0
TATCAGCAGATGCAGCTTCCT     YQQMQLP        1     0
TATCAGCAGATGCATCCTCAG     YQQMHPQ        1     0
TATCAGCAGATGCATCGGTCT     YQQMHRS        1     0
TATCAGCAGATGCCGGCTATT     YQQMPAI        1     0
TATCAGCAGATGCCTTCGAGG     YQQMPSR        1     0
TATCAGCAGATGGAGTCTAGG     YQQMESR        1     0
TATCAGCAGATGGTGTGTGGT     YQQMVCG        1     0
TATCAGCAGATGTCGATGCTT     YQQMSML        1     0
TATCAGCAGATGTCTACTGAG     YQQMSTE        1     0
TATCAGCAGATTCCTTCTATT     YQQIPSI        1     0
TATCAGCAGATTCGTCAGGCG     YQQIRQA        1     0
TATCAGCAGCAGAAGTCTTTG     YQQQKSL        1     0
TATCAGCAGCAGACGACTCCG     YQQQTTP        1     0
TATCAGCAGCAGACGGTTGTT     YQQQTVV        1     0
TATCAGCAGCAGACTCAGCCT     YQQQTQP        1     0
TATCAGCAGCAGAGGTTGTGG     YQQQRLW        1     0
TATCAGCAGCAGCCGGTGGGG     YQQQPVG        1     0
TATCAGCAGCAGCCTATTCAG     YQQQPIQ        1     0
TATCAGCAGCAGCCTCCTGCG     YQQQPPA        1     0
TATCAGCAGCAGCGGACTATG     YQQQRTM        1     0
TATCAGCAGCAGCGTAGTATG     YQQQRSM        1     0
TATCAGCAGCAGCTTCCTCTT     YQQQLPL        1     0
TATCAGCAGCAGGGGACACGT     YQQQGTR        1     0
TATCAGCAGCAGGGGCAGGAG     YQQQGQE        1     0
TATCAGCAGCAGTCTCTTCGG     YQQQSLR        1     0
TATCAGCAGCATAAGATTTCG     YQQHKIS        1     0
TATCAGCAGCATAAGCCGGTT     YQQHKPV        1     0
TATCAGCAGCATAATGAGGCG     YQQHNEA        1     0
TATCAGCAGCATACGGCGAGT     YQQHTAS        1     0
TATCAGCAGCATACTATTGAG     YQQHTIE        1     0
TATCAGCAGCATCCTCATCGT     YQQHPHR        1     0
TATCAGCAGCATGATCAGCCT     YQQHDQP        1     0
TATCAGCAGCATGATGCGGTT     YQQHDAV        1     0
TATCAGCAGCATGGGCGGCAG     YQQHGRQ        1     0
TATCAGCAGCATGTTCCTCGT     YQQHVPR        1     0
TATCAGCAGCATTATCCTCCG     YQQHYPP        1     0
TATCAGCAGCATTATTATACG     YQQHYYT        1     0
TATCAGCAGCATTCGCTTACG     YQQHSLT        1     0
TATCAGCAGCCGAATTTGAAT     YQQPNLN        1     0
TATCAGCAGCCGACGGAGCAT     YQQPTEH        1     0
TATCAGCAGCCGATGCGTCAT     YQQPMRH        1     0
TATCAGCAGCCGCAGCCTATG     YQQPQPM        1     0
TATCAGCAGCCGCCTAGTGCT     YQQPPSA        1     0
TATCAGCAGCCGCGGACGTAT     YQQPRTY        1     0
TATCAGCAGCCGGCTCCTCGG     YQQPAPR        1     0
TATCAGCAGCCGTCTTATCCT     YQQPSYP        1     0
TATCAGCAGCCTAATCGTTTT     YQQPNRF        1     0
TATCAGCAGCCTAGTTATAAG     YQQPSYK        1     0
TATCAGCAGCCTATGCCTTTG     YQQPMPL        1     0
TATCAGCAGCCTATTACTGTT     YQQPITV        1     0
TATCAGCAGCCTCAGTCTTAT     YQQPQSY        1     0
TATCAGCAGCCTCATCCTGAT     YQQPHPD        1     0
TATCAGCAGCCTCATGTTCCG     YQQPHVP        1     0
TATCAGCAGCCTCCGGGGTTG     YQQPPGL        1     0
TATCAGCAGCCTCCTACTCCT     YQQPPTP        1     0
TATCAGCAGCCTCGTTTGCCT     YQQPRLP        1     0
TATCAGCAGCCTGAGGTTTCT     YQQPEVS        1     0
TATCAGCAGCCTGATTTTGAG     YQQPDFE        1     0
TATCAGCAGCCTGCTCATCCG     YQQPAHP        1     0
TATCAGCAGCCTGTTCCTACG     YQQPVPT        1     0
TATCAGCAGCCTTATGTTACG     YQQPYVT        1     0
TATCAGCAGCCTTCTGAGTTT     YQQPSEF        1     0
TATCAGCAGCCTTCTGGTCAG     YQQPSGQ        1     0
TATCAGCAGCGGACTCCGGTT     YQQRTPV        1     0
TATCAGCAGCGGGCGACTTAT     YQQRATY        1     0
TATCAGCAGCGGGCGGAGTCT     YQQRAES        1     0
TATCAGCAGCGTAGTACTACG     YQQRSTT        1     0
TATCAGCAGCGTCATCATACG     YQQRHHT        1     0
TATCAGCAGCGTCCGGCTCTT     YQQRPAL        1     0
TATCAGCAGCGTCCTCCGCAG     YQQRPPQ        1     0
TATCAGCAGCGTCTGATGGAT     YQQRLMD        1     0
TATCAGCAGCGTCTTCTTAAT     YQQRLLN        1     0
TATCAGCAGCGTCTTTCTGAG     YQQRLSE        1     0
TATCAGCAGCGTGGTTGGATG     YQQRGWM        1     0
TATCAGCAGCGTGTGACTCAT     YQQRVTH        1     0
TATCAGCAGCTGATTCCTACG     YQQLIPT        1     0
TATCAGCAGCTGCAGACTCCG     YQQLQTP        1     0
TATCAGCAGCTGCCGTAGATT     YQQLPQI        1     0
TATCAGCAGCTGCCTCCGAGT     YQQLPPS        1     0
TATCAGCAGCTGCTTACTCTG     YQQLLTL        1     0
TATCAGCAGCTGCTTCCTATT     YQQLLPI        1     0
TATCAGCAGCTGCTTCGGTGG     YQQLLRW        1     0
TATCAGCAGCTGTATGAGAAG     YQQLYEK        1     0
TATCAGCAGCTGTCGTATAGT     YQQLSYS        1     0
TATCAGCAGCTTAATCGTCCG     YQQLNRP        1     0
TATCAGCAGCTTACTCCTCCG     YQQLTPP        1     0
TATCAGCAGCTTATGCTTCCT     YQQLMLP        1     0
TATCAGCAGCTTCTTAGTTCG     YQQLLSS        1     0
TATCAGCAGGAGAAGAGTACT     YQQEKST        1     0
TATCAGCAGGAGATTCTGGAG     YQQEILE        1     0
TATCAGCAGGAGCATCCGGCT     YQQEHPA        1     0
TATCAGCAGGAGCGGGGTTCT     YQQERGS        1     0
TATCAGCAGGAGGCGCCGAAG     YQQEAPK        1     0
TATCAGCAGGAGTCGACTCTG     YQQESTL        1     0
TATCAGCAGGAGTGGGATTCT     YQQEWDS        1     0
TATCAGCAGGAGTTTGCGACG     YQQEFAT        1     0
TATCAGCAGGATACTATGGTG     YQQDTMV        1     0
TATCAGCAGGATCTGCGTCAT     YQQDLRH        1     0
TATCAGCAGGATCTGGCGCCG     YQQDLAP        1     0
TATCAGCAGGATGGGTGGCCG     YQQDGWP        1     0
TATCAGCAGGATTCTGGGTTT     YQQDSGF        1     0
TATCAGCAGGCGAAGTATAGG     YQQAKYR        1     0
TATCAGCAGGCGACTAGTTCG     YQQATSS        1     0
TATCAGCAGGCGATGAAGGAT     YQQAMKD        1     0
TATCAGCAGGCGCAGAAGCAT     YQQAQKH        1     0
TATCAGCAGGCGCATGCGCGG     YQQAHAR        1     0
TATCAGCAGGCGCCTTATTTT     YQQAPYF        1     0
TATCAGCAGGCGCCTTCGAAG     YQQAPSK        1     0
TATCAGCAGGCGCGTATTTCG     YQQARIS        1     0
TATCAGCAGGCGGCGAATCCT     YQQAANP        1     0
TATCAGCAGGCGGCTATTGTT     YQQAAIV        1     0
TATCAGCAGGCGTGGATGTTG     YQQAWML        1     0
TATCAGCAGGCTACTTTGGAG     YQQATLE        1     0
TATCAGCAGGCTACTTTTTAT     YQQATFY        1     0
TATCAGCAGGCTAGTTCGTAT     YQQASSY        1     0
TATCAGCAGGCTCAGACTCAG     YQQAQTQ        1     0
TATCAGCAGGCTCATGCTCTG     YQQAHAL        1     0
TATCAGCAGGCTCCGATTCGG     YQQAPIR        1     0
TATCAGCAGGCTCTTATTGGG     YQQALIG        1     0
TATCAGCAGGGGCAGTCTGCG     YQQGQSA        1     0
TATCAGCAGGGGGCGACGCCT     YQQGATP        1     0
TATCAGCAGGGTCCTACTAGT     YQQGPTS        1     0
TATCAGCAGGGTCGGGCTCAT     YQQGRAH        1     0
TATCAGCAGGTGAAGAATGTG     YQQVKNV        1     0
TATCAGCAGGTGATTACTGTT     YQQVITV        1     0
TATCAGCAGGTGCATCATGGG     YQQVHHG        1     0
TATCAGCAGGTGCGGCCTCTT     YQQVRPL        1     0
TATCAGCAGGTGTCGGGTCTG     YQQVSGL        1     0
TATCAGCAGGTTAAGCCTCAG     YQQVKPQ        1     0
TATCAGCAGGTTACTACGACT     YQQVTTT        1     0
TATCAGCAGGTTGATTCGATT     YQQVDSI        1     0
TATCAGCAGGTTGGTACTAGT     YQQVGTS        1     0
TATCAGCAGTACCCTCTTAGT     YQQYPLS        1     0
TATCAGCAGTATAGTCCGGGT     YQQYSPG        1     0
TATCAGCAGTATCCGCCGACT     YQQYPPT        1     0
TATCAGCAGTATGCTCCTCGT     YQQYAPR        1     0
TATCAGCAGTCGACGCGTACG     YQQSTRT        1     0
TATCAGCAGTCGACGGTGGTG     YQQSTVV        1     0
TATCAGCAGTCGCATACTTCG     YQQSHTS        1     0
TATCAGCAGTCGGATAAGCCT     YQQSDKP        1     0
TATCAGCAGTCGGTGGCGAGG     YQQSVAR        1     0
TATCAGCAGTCGTATCCTCAT     YQQSYPH        1     0
TATCAGCAGTCGTTGTGGTCG     YQQSLWS        1     0
TATCAGCAGTCTACTGGGTCG     YQQSTGS        1     0
TATCAGCAGTCTCAGGCTACG     YQQSQAT        1     0
TATCAGCAGTCTCATACGTCG     YQQSHTS        1     0
TATCAGCAGTCTCCGCGTACT     YQQSPRT        1     0
TATCAGCAGTCTCGGATGGAG     YQQSRME        1     0
TATCAGCAGTCTCGGCAGTCG     YQQSRQS        1     0
TATCAGCAGTCTCTTGATCTG     YQQSLDL        1     0
TATCAGCAGTCTGATCATGCG     YQQSDHA        1     0
TATCAGCAGTCTTTGCATGGT     YQQSLHG        1     0
TATCAGCAGTGGACGTCTATT     YQQWTSI        1     0
TATCAGCAGTGGAGTCCGCGT     YQQWSPR        1     0
TATCAGCAGTGGCCTTCGTTT     YQQWPSF        1     0
TATCAGCAGTGGTGGCCTTAT     YQQWWPY        1     0
TATCAGCAGTGTCAGCGTTGT     YQQCQRC        1     0
TATCAGCAGTTGATTAGTCCG     YQQLISP        1     0
TATCAGCAGTTGCCTCTGAAG     YQQLPLK        1     0
TATCAGCATAAGACGCCTCTG     YQHKTPL        1     0
TATCAGCATAAGCCTCCTGCT     YQHKPPA        1     0
TATCAGCATAAGGCGCTGTCT     YQHKALS        1     0
TATCAGCATAAGGTTCCTGTG     YQHKVPV        1     0
TATCAGCATAAGTATGAGTAT     YQHKYEY        1     0
TATCAGCATAATACGAATCAT     YQHNTNH        1     0
TATCAGCATAATACGCAGCCT     YQHNTQP        1     0
TATCAGCATAATACGCATTAT     YQHNTHY        1     0
TATCAGCATAATATTACTCCG     YQHNITP        1     0
TATCAGCATAATCAGGGGGCT     YQHNQGA        1     0
TATCAGCATAATCCTGCGCGT     YQHNPAR        1     0
TATCAGCATAATCGGACTCCT     YQHNRTP        1     0
TATCAGCATACGACTTCTCAT     YQHTTSH        1     0
TATCAGCATACGGAGAGGAAG     YQHTERK        1     0
TATCAGCATACGGATAGTAGG     YQHTDSR        1     0
TATCAGCATACGGTGAATGAG     YQHTVNE        1     0
TATCAGCATACTACGCAGCCG     YQHTTQP        1     0
TATCAGCATACTCAGCAGACT     YQHTQQT        1     0
TATCAGCATACTCTTCCGCAG     YQHTLPQ        1     0
TATCAGCATACTGATCTGGAG     YQHTDLE        1     0
TATCAGCATACTTCGTCTATG     YQHTSSM        1     0
TATCAGCATACTTCGTTTCCT     YQHTSFP        1     0
TATCAGCATAGGAGTGTGCTT     YQHRSVL        1     0
TATCAGCATAGGGCGACTAAG     YQHRATK        1     0
TATCAGCATAGGGCGTGTGAT     YQHRACD        1     0
TATCAGCATAGGTTGCTGGAG     YQHRLLE        1     0
TATCAGCATAGTCATAATTAG     YQHSHNQ        1     0
TATCAGCATAGTCCTCGGCTG     YQHSPRL        1     0
TATCAGCATAGTCGGCCTCAT     YQHSRPH        1     0
TATCAGCATATGAATAGGGAT     YQHMNRD        1     0
TATCAGCATATGGATAGTGCT     YQHMDSA        1     0
TATCAGCATATTACTCCGTTT     YQHITPF        1     0
TATCAGCATATTCGGGCGCCG     YQHIRAP        1     0
TATCAGCATATTGTTGAGACT     YQHIVET        1     0
TATCAGCATCAGACGGTGCCT     YQHQTVP        1     0
TATCAGCATCAGACTATTGCG     YQHQTIA        1     0
TATCAGCATCAGAGTTTGGTT     YQHQSLV        1     0
TATCAGCATCAGATACCTTTG     YQHQIPL        1     0
TATCAGCATCAGATGCAGGTT     YQHQMQV        1     0
TATCAGCATCAGATGCCTCGT     YQHQMPR        1     0
TATCAGCATCAGCTTAGTCCT     YQHQLSP        1     0
TATCAGCATCAGGAGAAGAGG     YQHQEKR        1     0
TATCAGCATCATACTACTGGT     YQHHTTG        1     0
TATCAGCATCATAGTGCTCGT     YQHHSAR        1     0
TATCAGCATCATCAGAGGGAT     YQHHQRD        1     0
TATCAGCATCATCATACTACG     YQHHHTT        1     0
TATCAGCATCATCCTATGTCT     YQHHPMS        1     0
TATCAGCATCATCCTCGTACT     YQHHPRT        1     0
TATCAGCATCATCCTTAGCTG     YQHHPQL        1     0
TATCAGCATCATGTTGTGAAT     YQHHVVN        1     0
TATCAGCATCCGAATTGGGTG     YQHPNWV        1     0
TATCAGCATCCGACGGCGATG     YQHPTAM        1     0
TATCAGCATCCGCGGCTGTGG     YQHPRLW        1     0
TATCAGCATCCGCTTGCGAGG     YQHPLAR        1     0
TATCAGCATCCGTATCTTTGG     YQHPYLW        1     0
TATCAGCATCCGTCGCAGCCT     YQHPSQP        1     0
TATCAGCATCCGTCTCGGCAT     YQHPSRH        1     0
TATCAGCATCCGTCTGCTCCT     YQHPSAP        1     0
TATCAGCATCCTACGCATCTT     YQHPTHL        1     0
TATCAGCATCCTCATACTCGT     YQHPHTR        1     0
TATCAGCATCCTCGTTGGTAT     YQHPRWY        1     0
TATCAGCATCCTCTTCTGAAG     YQHPLLK        1     0
TATCAGCATCGGGTTCGTCCT     YQHRVRP        1     0
TATCAGCATCGTCCGGTTTTT     YQHRPVF        1     0
TATCAGCATCGTCTGCCTACG     YQHRLPT        1     0
TATCAGCATCGTGTGCATGCT     YQHRVHA        1     0
TATCAGCATCTGAGTGATTTG     YQHLSDL        1     0
TATCAGCATCTGCCTGGTTTT     YQHLPGF        1     0
TATCAGCATCTTCAGGAGGAG     YQHLQEE        1     0
TATCAGCATCTTCCTGTGTTT     YQHLPVF        1     0
TATCAGCATCTTTATCCGCCG     YQHLYPP        1     0
TATCAGCATGAGATTCCTGAT     YQHEIPD        1     0
TATCAGCATGAGTGGTCTTAT     YQHEWSY        1     0
TATCAGCATGATACTGCGAAT     YQHDTAN        1     0
TATCAGCATGCGAATGGTTTT     YQHANGF        1     0
TATCAGCATGCGCATGCTGTT     YQHAHAV        1     0
TATCAGCATGCTAATTGTGAT     YQHANCD        1     0
TATCAGCATGCTACGTCTCCG     YQHATSP        1     0
TATCAGCATGCTACGTTTCCG     YQHATFP        1     0
TATCAGCATGCTCATCTGAAG     YQHAHLK        1     0
TATCAGCATGCTCCTAATGAG     YQHAPNE        1     0
TATCAGCATGCTCGTTATTCT     YQHARYS        1     0
TATCAGCATGGGCCGTTTGCG     YQHGPFA        1     0
TATCAGCATGGTAATATGCTG     YQHGNML        1     0
TATCAGCATGGTAGGACTTAT     YQHGRTY        1     0
TATCAGCATGGTCGTAATGAG     YQHGRNE        1     0
TATCAGCATGGTCGTAGTAGT     YQHGRSS        1     0
TATCAGCATGTGATGTAGAAG     YQHVMQK        1     0
TATCAGCATGTTCCTCCGAAG     YQHVPPK        1     0
TATCAGCATGTTCCTGAGATG     YQHVPEM        1     0
TATCAGCATGTTGTTCATCTG     YQHVVHL        1     0
TATCAGCATTCGACTCCGATG     YQHSTPM        1     0
TATCAGCATTCTCATCAGAAG     YQHSHQK        1     0
TATCAGCATTCTCCTCTGGTG     YQHSPLV        1     0
TATCAGCATTGGTAGGCTCCT     YQHWQAP        1     0
TATCAGCATTGTCATCCGTAT     YQHCHPY        1     0
TATCAGCATTTGCCTTTGAAT     YQHLPLN        1     0
TATCAGCCAGATACTAATAAG     YQPDTNK        1     0
TATCAGCCGAAGCCGCGTATG     YQPKPRM        1     0
TATCAGCCGAAGCGTTTTCCG     YQPKRFP        1     0
TATCAGCCGAAGGTTAATCCG     YQPKVNP        1     0
TATCAGCCGAAGTTGGTGCTG     YQPKLVL        1     0
TATCAGCCGAATCAGAATACG     YQPNQNT        1     0
TATCAGCCGAATGAGCGTGGT     YQPNERG        1     0
TATCAGCCGAATGATATGCGT     YQPNDMR        1     0
TATCAGCCGAATGCGTATCTG     YQPNAYL        1     0
TATCAGCCGAATGCGTCGTCG     YQPNASS        1     0
TATCAGCCGAATGGTATGTCT     YQPNGMS        1     0
TATCAGCCGAATGTTGCGCAT     YQPNVAH        1     0
TATCAGCCGACGTATGTTCGT     YQPTYVR        1     0
TATCAGCCGACGTCGCGGTTT     YQPTSRF        1     0
TATCAGCCGACGTTGTTTAGT     YQPTLFS        1     0
TATCAGCCGACTAAGCCGCAT     YQPTKPH        1     0
TATCAGCCGACTAGTACGGGT     YQPTSTG        1     0
TATCAGCCGACTCGCACGAAT     YQPTRTN        1     0
TATCAGCCGACTGGTATTACG     YQPTGIT        1     0
TATCAGCCGAGGACTCCGACG     YQPRTPT        1     0
TATCAGCCGAGGAGTCTGCAG     YQPRSLQ        1     0
TATCAGCCGAGGATTTGGCCT     YQPRIWP        1     0
TATCAGCCGAGTCTGCCTACG     YQPSLPT        1     0
TATCAGCCGAGTCTTCCGACT     YQPSLPT        1     0
TATCAGCCGATGACGTTGTTT     YQPMTLF        1     0
TATCAGCCGATGACGTTTGGT     YQPMTFG        1     0
TATCAGCCGATGATTTCGCCG     YQPMISP        1     0
TATCAGCCGATGCCTTATACG     YQPMPYT        1     0
TATCAGCCGATGGTTCCTCCT     YQPMVPP        1     0
TATCAGCCGATGTATCAGCCT     YQPMYQP        1     0
TATCAGCCGATGTTGAGTACG     YQPMLST        1     0
TATCAGCCGATTCGGACTTCG     YQPIRTS        1     0
TATCAGCCGATTGCGCCGTTT     YQPIAPF        1     0
TATCAGCCGCAGAATCCTAGT     YQPQNPS        1     0
TATCAGCCGCAGACGCATCCG     YQPQTHP        1     0
TATCAGCCGCAGATGAAGATT     YQPQMKI        1     0
TATCAGCCGCAGATGGATGTT     YQPQMDV        1     0
TATCAGCCGCAGATTCATGCT     YQPQIHA        1     0
TATCAGCCGCAGCGTTATGCG     YQPQRYA        1     0
TATCAGCCGCAGCGTTCTACT     YQPQRST        1     0
TATCAGCCGCAGCTGCTTAGG     YQPQLLR        1     0
TATCAGCCGCAGCTGGCTGAT     YQPQLAD        1     0
TATCAGCCGCAGCTTATGACT     YQPQLMT        1     0
TATCAGCCGCAGGTGACTGGG     YQPQVTG        1     0
TATCAGCCGCAGGTGCTTTAT     YQPQVLY        1     0
TATCAGCCGCAGGTTGGGCAG     YQPQVGQ        1     0
TATCAGCCGCAGTATGCGTTT     YQPQYAF        1     0
TATCAGCCGCAGTTTCAGCCT     YQPQFQP        1     0
TATCAGCCGCATAATGCGCAG     YQPHNAQ        1     0
TATCAGCCGCATAATTCTGCT     YQPHNSA        1     0
TATCAGCCGCATACTCTTCAG     YQPHTLQ        1     0
TATCAGCCGCATCAGCCTAAG     YQPHQPK        1     0
TATCAGCCGCATCATACTTTG     YQPHHTL        1     0
TATCAGCCGCATCATCAGTGG     YQPHHQW        1     0
TATCAGCCGCATCATCCTCCT     YQPHHPP        1     0
TATCAGCCGCATCCGGGTACT     YQPHPGT        1     0
TATCAGCCGCATCCTACGAGG     YQPHPTR        1     0
TATCAGCCGCATCCTACTTGG     YQPHPTW        1     0
TATCAGCCGCATCCTTCGCAG     YQPHPSQ        1     0
TATCAGCCGCATCTGACTCAT     YQPHLTH        1     0
TATCAGCCGCATCTGCCTGAT     YQPHLPD        1     0
TATCAGCCGCATGATAATGAG     YQPHDNE        1     0
TATCAGCCGCATGCTCATACT     YQPHAHT        1     0
TATCAGCCGCATGTGATTCTG     YQPHVIL        1     0
TATCAGCCGCATTCGCAGTGT     YQPHSQC        1     0
TATCAGCCGCCGACGACTCTG     YQPPTTL        1     0
TATCAGCCGCCGAGGTCGGTG     YQPPRSV        1     0
TATCAGCCGCCGCATATGCAT     YQPPHMH        1     0
TATCAGCCGCCGCCGTATATG     YQPPPYM        1     0
TATCAGCCGCCGCGTCCTCTT     YQPPRPL        1     0
TATCAGCCGCCGGAGCATCAG     YQPPEHQ        1     0
TATCAGCCGCCGGCGTGTTTT     YQPPACF        1     0
TATCAGCCGCCGGGTCTTCCG     YQPPGLP        1     0
TATCAGCCGCCGTTTCGTCAT     YQPPFRH        1     0
TATCAGCCGCCTAATTAGATG     YQPPNQM        1     0
TATCAGCCGCCTACGTATGAT     YQPPTYD        1     0
TATCAGCCGCCTACTTCGGGG     YQPPTSG        1     0
TATCAGCCGCCTACTTCTCCT     YQPPTSP        1     0
TATCAGCCGCCTAGTCCTCAT     YQPPSPH        1     0
TATCAGCCGCCTAGTGTGCTG     YQPPSVL        1     0
TATCAGCCGCCTCCTCTTCAT     YQPPPLH        1     0
TATCAGCCGCCTCCTTATGGT     YQPPPYG        1     0
TATCAGCCGCCTCTGATGCAT     YQPPLMH        1     0
TATCAGCCGCCTCTTCAGACT     YQPPLQT        1     0
TATCAGCCGCCTCTTTCTCGG     YQPPLSR        1     0
TATCAGCCGCCTTCGATTGAG     YQPPSIE        1     0
TATCAGCCGCGGACGATTGTG     YQPRTIV        1     0
TATCAGCCGCGGGGGGCGTCG     YQPRGAS        1     0
TATCAGCCGCGGGTTCATGTG     YQPRVHV        1     0
TATCAGCCGCGGGTTCCTCAG     YQPRVPQ        1     0
TATCAGCCGCGGTCGCATTAT     YQPRSHY        1     0
TATCAGCCGCGGTGTCAGTTG     YQPRCQL        1     0
TATCAGCCGCGTACTGGTGCT     YQPRTGA        1     0
TATCAGCCGCGTACTTCTCGT     YQPRTSR        1     0
TATCAGCCGCGTCATGATTCT     YQPRHDS        1     0
TATCAGCCGCGTGATTAGACT     YQPRDQT        1     0
TATCAGCCGCGTGTTTCTCAG     YQPRVSQ        1     0
TATCAGCCGCGTTCTTATTAT     YQPRSYY        1     0
TATCAGCCGCTGAAGGAGAAT     YQPLKEN        1     0
TATCAGCCGCTGACGTAGACT     YQPLTQT        1     0
TATCAGCCGCTGAGTGCTCAG     YQPLSAQ        1     0
TATCAGCCGCTGATTCCTTGG     YQPLIPW        1     0
TATCAGCCGCTGCAGGAGAAT     YQPLQEN        1     0
TATCAGCCGCTGCATCATTCT     YQPLHHS        1     0
TATCAGCCGCTGCCGACGATT     YQPLPTI        1     0
TATCAGCCGCTGCCTCAGAGG     YQPLPQR        1     0
TATCAGCCGCTGCGTTATGGT     YQPLRYG        1     0
TATCAGCCGCTGGTTCATCAT     YQPLVHH        1     0
TATCAGCCGCTGTATAAGTCG     YQPLYKS        1     0
TATCAGCCGCTGTATACTGAT     YQPLYTD        1     0
TATCAGCCGCTGTCGACTGAG     YQPLSTE        1     0
TATCAGCCGCTTAATAATTTT     YQPLNNF        1     0
TATCAGCCGCTTATGACGCTG     YQPLMTL        1     0
TATCAGCCGCTTATTTTGTTG     YQPLILL        1     0
TATCAGCCGCTTCAGCATTAG     YQPLQHQ        1     0
TATCAGCCGCTTCATCGTTCG     YQPLHRS        1     0
TATCAGCCGCTTCGTACTAAG     YQPLRTK        1     0
TATCAGCCGCTTCGTCCGCCT     YQPLRPP        1     0
TATCAGCCGCTTCGTCTTAGT     YQPLRLS        1     0
TATCAGCCGCTTGTGTCGCCG     YQPLVSP        1     0
TATCAGCCGCTTTATTCTTTG     YQPLYSL        1     0
TATCAGCCGCTTTCGAAACGT     YQPLSKR        1     0
TATCAGCCGGAGAAGACGCAT     YQPEKTH        1     0
TATCAGCCGGAGCCTACTTCG     YQPEPTS        1     0
TATCAGCCGGAGCGGGAGGAT     YQPERED        1     0
TATCAGCCGGAGGGTTTTTTG     YQPEGFL        1     0
TATCAGCCGGAGTCTGCGCAT     YQPESAH        1     0
TATCAGCCGGATACGAGGTTT     YQPDTRF        1     0
TATCAGCCGGATACGCATTAG     YQPDTHQ        1     0
TATCAGCCGGATCCGTCTATG     YQPDPSM        1     0
TATCAGCCGGATCCGTTGGCT     YQPDPLA        1     0
TATCAGCCGGATCCTGATTCT     YQPDPDS        1     0
TATCAGCCGGATCGTGCTTTG     YQPDRAL        1     0
TATCAGCCGGATCGTTCGATG     YQPDRSM        1     0
TATCAGCCGGATCTTAAGTAT     YQPDLKY        1     0
TATCAGCCGGATGATAAGTTT     YQPDDKF        1     0
TATCAGCCGGATGATACTCAT     YQPDDTH        1     0
TATCAGCCGGCGAGTACTGCG     YQPASTA        1     0
TATCAGCCGGCGCATAAGATG     YQPAHKM        1     0
TATCAGCCGGCGTTTAGGCTG     YQPAFRL        1     0
TATCAGCCGGCTAATTATAGT     YQPANYS        1     0
TATCAGCCGGCTACTGAGCAG     YQPATEQ        1     0
TATCAGCCGGCTATGGCTACT     YQPAMAT        1     0
TATCAGCCGGCTCCGGGTCAT     YQPAPGH        1     0
TATCAGCCGGCTCCTACTGCG     YQPAPTA        1     0
TATCAGCCGGCTCTTTCGCAT     YQPALSH        1     0
TATCAGCCGGCTGGGATTCGT     YQPAGIR        1     0
TATCAGCCGGCTTATCAGCAT     YQPAYQH        1     0
TATCAGCCGGCTTATTCGCTG     YQPAYSL        1     0
TATCAGCCGGCTTCTTGGCTT     YQPASWL        1     0
TATCAGCCGGCTTTTATGTGG     YQPAFMW        1     0
TATCAGCCGGGGACTCCGCGG     YQPGTPR        1     0
TATCAGCCGGGGCCTGCGATG     YQPGPAM        1     0
TATCAGCCGGGTACGTTGACT     YQPGTLT        1     0
TATCAGCCGGGTCAGAATCAG     YQPGQNQ        1     0
TATCAGCCGGGTGGTGTTGTT     YQPGGVV        1     0
TATCAGCCGGGTTCTCATGAG     YQPGSHE        1     0
TATCAGCCGGTGATTGAGGCG     YQPVIEA        1     0
TATCAGCCGGTGCCTAAGAAT     YQPVPKN        1     0
TATCAGCCGGTGCGGGATCAG     YQPVRDQ        1     0
TATCAGCCGGTGTTGCTGAGT     YQPVLLS        1     0
TATCAGCCGGTTACGTCGCAG     YQPVTSQ        1     0
TATCAGCCGGTTACTGGGATG     YQPVTGM        1     0
TATCAGCCGGTTCAAAGTCGT     YQPVQSR        1     0
TATCAGCCGGTTCGGGTGTAT     YQPVRVY        1     0
TATCAGCCGGTTTCTCCTTGG     YQPVSPW        1     0
TATCAGCCGTAGCATTCTCGG     YQPQHSR        1     0
TATCAGCCGTATGGGAATGCT     YQPYGNA        1     0
TATCAGCCGTATGTTCCGTCG     YQPYVPS        1     0
TATCAGCCGTATTTGAAGTAT     YQPYLKY        1     0
TATCAGCCGTCGCATGCTGTG     YQPSHAV        1     0
TATCAGCCGTCGCCTTCGTTT     YQPSPSF        1     0
TATCAGCCGTCGGATCCTCCT     YQPSDPP        1     0
TATCAGCCGTCGGTGCATAGG     YQPSVHR        1     0
TATCAGCCGTCGTCTATGCGT     YQPSSMR        1     0
TATCAGCCGTCTAGGATTCAG     YQPSRIQ        1     0
TATCAGCCGTCTCCTCTGTCT     YQPSPLS        1     0
TATCAGCCGTCTGCTAAGGTT     YQPSAKV        1     0
TATCAGCCGTCTGCTACGAAT     YQPSATN        1     0
TATCAGCCGTCTGTGCATTAT     YQPSVHY        1     0
TATCAGCCGTCTGTTCCGTCG     YQPSVPS        1     0
TATCAGCCGTGGCCTCAGATT     YQPWPQI        1     0
TATCAGCCGTGGTTGAGTACT     YQPWLST        1     0
TATCAGCCGTTTCATCAGTGG     YQPFHQW        1     0
TATCAGCCGTTTCGGACTCCG     YQPFRTP        1     0
TATCAGCCGTTTCTTACTAAG     YQPFLTK        1     0
TATCAGCCGTTTGCGAAGAGG     YQPFAKR        1     0
TATCAGCCTAAGAAGGTGCCT     YQPKKVP        1     0
TATCAGCCTAAGACGCATTTG     YQPKTHL        1     0
TATCAGCCTAAGAGGATGGAT     YQPKRMD        1     0
TATCAGCCTAAGGATGTTCCG     YQPKDVP        1     0
TATCAGCCTAAGGCTGGGTCG     YQPKAGS        1     0
TATCAGCCTAAGGTGCCGACG     YQPKVPT        1     0
TATCAGCCTAATAAGCATCCT     YQPNKHP        1     0
TATCAGCCTAATAGTCCTGTT     YQPNSPV        1     0
TATCAGCCTAATCCGACTCTG     YQPNPTL        1     0
TATCAGCCTAATCCTCATGAT     YQPNPHD        1     0
TATCAGCCTAATCTGCTTCAG     YQPNLLQ        1     0
TATCAGCCTAATGTTTCTCGG     YQPNVSR        1     0
TATCAGCCTAATTATTCGCTT     YQPNYSL        1     0
TATCAGCCTACGACTCCGTTG     YQPTTPL        1     0
TATCAGCCTACTACGACTAAT     YQPTTTN        1     0
TATCAGCCTACTCCTCGGGCT     YQPTPRA        1     0
TATCAGCCTACTCCTGCTAGT     YQPTPAS        1     0
TATCAGCCTACTCGTTCTCCT     YQPTRSP        1     0
TATCAGCCTACTGCGCCGCTG     YQPTAPL        1     0
TATCAGCCTACTGCTCAGGCG     YQPTAQA        1     0
TATCAGCCTACTTCGAATCCG     YQPTSNP        1     0
TATCAGCCTACTTCTAATGGG     YQPTSNG        1     0
TATCAGCCTAGCACGCTTGAT     YQPSTLD        1     0
TATCAGCCTAGGCAGATGACT     YQPRQMT        1     0
TATCAGCCTAGGGAGTATAAT     YQPREYN        1     0
TATCAGCCTAGGTTTCCGGTT     YQPRFPV        1     0
TATCAGCCTAGTAAGACTGGT     YQPSKTG        1     0
TATCAGCCTAGTAATATTGAG     YQPSNIE        1     0
TATCAGCCTAGTACGCGTCTT     YQPSTRL        1     0
TATCAGCCTAGTATGACGCCG     YQPSMTP        1     0
TATCAGCCTAGTCAGCTGGAG     YQPSQLE        1     0
TATCAGCCTAGTGTGTTGCAG     YQPSVLQ        1     0
TATCAGCCTAGTGTTAAGAGT     YQPSVKS        1     0
TATCAGCCTAGTGTTGCGCGT     YQPSVAR        1     0
TATCAGCCTATGCCGGGTACT     YQPMPGT        1     0
TATCAGCCTATGCCTCTGAAG     YQPMPLK        1     0
TATCAGCCTATTCCTACGACG     YQPIPTT        1     0
TATCAGCCTATTTGTAGTCAG     YQPICSQ        1     0
TATCAGCCTCAGACTACTCCT     YQPQTTP        1     0
TATCAGCCTCAGCATCCGTGG     YQPQHPW        1     0
TATCAGCCTCAGTTGCAGTTT     YQPQLQF        1     0
TATCAGCCTCATATGTCTGTG     YQPHMSV        1     0
TATCAGCCTCATCATAGTTAT     YQPHHSY        1     0
TATCAGCCTCATCATTGGAGT     YQPHHWS        1     0
TATCAGCCTCATCCTCAGCTT     YQPHPQL        1     0
TATCAGCCTCATTCGACTATT     YQPHSTI        1     0
TATCAGCCTCCGATTCGTGAG     YQPPIRE        1     0
TATCAGCCTCCGCATCCGACT     YQPPHPT        1     0
TATCAGCCTCCGCGTACTTTT     YQPPRTF        1     0
TATCAGCCTCCGCTTTATCAG     YQPPLYQ        1     0
TATCAGCCTCCTAATCTTCCG     YQPPNLP        1     0
TATCAGCCTCCTACGTTTCGG     YQPPTFR        1     0
TATCAGCCTCCTACTCATCAG     YQPPTHQ        1     0
TATCAGCCTCCTCAGCCGGAT     YQPPQPD        1     0
TATCAGCCTCCTCCGCTTTCT     YQPPPLS        1     0
TATCAGCCTCCTCCTATTCCG     YQPPPIP        1     0
TATCAGCCTCCTCCTCGTACT     YQPPPRT        1     0
TATCAGCCTCCTCTTATGAGT     YQPPLMS        1     0
TATCAGCCTCCTTATCCTCAT     YQPPYPH        1     0
TATCAGCCTCGGACTCATTAT     YQPRTHY        1     0
TATCAGCCTCGGAGTAGTTCG     YQPRSSS        1     0
TATCAGCCTCGGCAGAATTCG     YQPRQNS        1     0
TATCAGCCTCGTATGCCTCTG     YQPRMPL        1     0
TATCAGCCTCGTCCTATTTGG     YQPRPIW        1     0
TATCAGCCTCTGAAGCCGCAT     YQPLKPH        1     0
TATCAGCCTCTGATTAGTCTT     YQPLISL        1     0
TATCAGCCTCTGATTCTTATT     YQPLILI        1     0
TATCAGCCTCTGATTCTTCAT     YQPLILH        1     0
TATCAGCCTCTGCATAATCAT     YQPLHNH        1     0
TATCAGCCTCTGCCGCCGGTG     YQPLPPV        1     0
TATCAGCCTCTGCTTACGGAT     YQPLLTD        1     0
TATCAGCCTCTGTCTCTGGTG     YQPLSLV        1     0
TATCAGCCTCTTCCGCTTCCG     YQPLPLP        1     0
TATCAGCCTCTTGTGTATCGG     YQPLVYR        1     0
TATCAGCCTCTTTCTAAGCTG     YQPLSKL        1     0
TATCAGCCTGAGAGTATTAGG     YQPESIR        1     0
TATCAGCCTGAGCGGCGTGCT     YQPERRA        1     0
TATCAGCCTGAGGTGGATCTT     YQPEVDL        1     0
TATCAGCCTGATCCGCTTCCG     YQPDPLP        1     0
TATCAGCCTGATGGTACGTAT     YQPDGTY        1     0
TATCAGCCTGCGCAGCCTAAT     YQPAQPN        1     0
TATCAGCCTGCGCTGTCTCAT     YQPALSH        1     0
TATCAGCCTGCTACTTATCCT     YQPATYP        1     0
TATCAGCCTGCTAGTACGTAT     YQPASTY        1     0
TATCAGCCTGCTAGTTTTAGT     YQPASFS        1     0
TATCAGCCTGCTCCGTCTTCT     YQPAPSS        1     0
TATCAGCCTGCTGGGTATACT     YQPAGYT        1     0
TATCAGCCTGGGACTACGCAG     YQPGTTQ        1     0
TATCAGCCTGGGCAGCCTCGT     YQPGQPR        1     0
TATCAGCCTGGGTTTGCTAGG     YQPGFAR        1     0
TATCAGCCTGGTAATACTACG     YQPGNTT        1     0
TATCAGCCTGGTAATTTGGTT     YQPGNLV        1     0
TATCAGCCTGGTCATCCTGAG     YQPGHPE        1     0
TATCAGCCTGGTCCGTATCCT     YQPGPYP        1     0
TATCAGCCTGGTTCTTTAATG     YQPGSLM        1     0
TATCAGCCTGTGCGTCTTGTT     YQPVRLV        1     0
TATCAGCCTGTGCTTCAGAAT     YQPVLQN        1     0
TATCAGCCTGTGGGGTCGTCG     YQPVGSS        1     0
TATCAGCCTGTGTTGCAGGTT     YQPVLQV        1     0
TATCAGCCTGTTCGTCCGGTG     YQPVRPV        1     0
TATCAGCCTGTTCTGGAGCGG     YQPVLER        1     0
TATCAGCCTGTTCTTGCTGAT     YQPVLAD        1     0
TATCAGCCTGTTGAGCCTCGT     YQPVEPR        1     0
TATCAGCCTGTTGTTCGTCCG     YQPVVRP        1     0
TATCAGCCTGTTTTGATTATG     YQPVLIM        1     0
TATCAGCCTTATACGACGACG     YQPYTTT        1     0
TATCAGCCTTATATGAAGGAG     YQPYMKE        1     0
TATCAGCCTTATATGTCGTAT     YQPYMSY        1     0
TATCAGCCTTATGAGCTTCCT     YQPYELP        1     0
TATCAGCCTTATGTTCGTGTT     YQPYVRV        1     0
TATCAGCCTTCGAATGGGACG     YQPSNGT        1     0
TATCAGCCTTCGAGGCCTCGT     YQPSRPR        1     0
TATCAGCCTTCGCCTTCGTGG     YQPSPSW        1     0
TATCAGCCTTCTCCTGCTTGG     YQPSPAW        1     0
TATCAGCCTTCTTCGATGCTT     YQPSSML        1     0
TATCAGCCTTGGCGGGATGGT     YQPWRDG        1     0
TATCAGCCTTGGCGTCATCCT     YQPWRHP        1     0
TATCAGCCTTGGTTGTTGAAT     YQPWLLN        1     0
TATCAGCCTTTGACTCCGCGT     YQPLTPR        1     0
TATCAGCCTTTGCCGACTAAT     YQPLPTN        1     0
TATCAGCCTTTTACGTCTGCT     YQPFTSA        1     0
TATCAGCCTTTTCCGACGTTG     YQPFPTL        1     0
TATCAGCGGAATCCGGAGCCG     YQRNPEP        1     0
TATCAGCGGAATCCTACGTAG     YQRNPTQ        1     0
TATCAGCGGACGAATCTGGGG     YQRTNLG        1     0
TATCAGCGGACGACGACTCCG     YQRTTTP        1     0
TATCAGCGGACGCCGCCTCCT     YQRTPPP        1     0
TATCAGCGGACGTCGCATCCT     YQRTSHP        1     0
TATCAGCGGACGTTGCTTACG     YQRTLLT        1     0
TATCAGCGGACTAGTCAGCCT     YQRTSQP        1     0
TATCAGCGGACTGCGATGTGG     YQRTAMW        1     0
TATCAGCGGACTGTGAGTCCT     YQRTVSP        1     0
TATCAGCGGATGAATGCTATG     YQRMNAM        1     0
TATCAGCGGATGCCGTCGCCT     YQRMPSP        1     0
TATCAGCGGATGGAGGCGGGG     YQRMEAG        1     0
TATCAGCGGATGTAGATGGAG     YQRMQME        1     0
TATCAGCGGATTCCGACGACG     YQRIPTT        1     0
TATCAGCGGATTGCGGAGCAG     YQRIAEQ        1     0
TATCAGCGGATTGGGCTGCAT     YQRIGLH        1     0
TATCAGCGGCAGATGCTTCAT     YQRQMLH        1     0
TATCAGCGGCAGCCTTTTAAT     YQRQPFN        1     0
TATCAGCGGCAGTTTAGTAAT     YQRQFSN        1     0
TATCAGCGGCATACTTCGCCT     YQRHTSP        1     0
TATCAGCGGCATACTTTTACT     YQRHTFT        1     0
TATCAGCGGCATCCGTATGGT     YQRHPYG        1     0
TATCAGCGGCATCCTAATAGT     YQRHPNS        1     0
TATCAGCGGCATGATAATTAG     YQRHDNQ        1     0
TATCAGCGGCATGCTAATACG     YQRHANT        1     0
TATCAGCGGCATGTGTTGTTT     YQRHVLF        1     0
TATCAGCGGCCGCATCGTTTG     YQRPHRL        1     0
TATCAGCGGCCTACTAATGGT     YQRPTNG        1     0
TATCAGCGGCCTACTCTTGTT     YQRPTLV        1     0
TATCAGCGGCCTCTTCCTCGT     YQRPLPR        1     0
TATCAGCGGCCTCTTCTTACT     YQRPLLT        1     0
TATCAGCGGCCTGGGTCTCCG     YQRPGSP        1     0
TATCAGCGGCCTGTTCTGTCG     YQRPVLS        1     0
TATCAGCGGCCTTGGAGTGCT     YQRPWSA        1     0
TATCAGCGGCTGAGGACTTCT     YQRLRTS        1     0
TATCAGCGGCTGCTTTATAAG     YQRLLYK        1     0
TATCAGCGGCTGGGTCAGCTG     YQRLGQL        1     0
TATCAGCGGGATCCTCTTACT     YQRDPLT        1     0
TATCAGCGGGATGAGCTTTCG     YQRDELS        1     0
TATCAGCGGGATGATATGATG     YQRDDMM        1     0
TATCAGCGGGATGTGTCTCTT     YQRDVSL        1     0
TATCAGCGGGATTTTGCGACT     YQRDFAT        1     0
TATCAGCGGGCGACTACTTGG     YQRATTW        1     0
TATCAGCGGGCGCCGGGTTCT     YQRAPGS        1     0
TATCAGCGGGCGGTGACTGGG     YQRAVTG        1     0
TATCAGCGGGCTAATACGTAT     YQRANTY        1     0
TATCAGCGGGCTACGATGACT     YQRATMT        1     0
TATCAGCGGGCTACGTCTCCT     YQRATSP        1     0
TATCAGCGGGCTACTACTGCG     YQRATTA        1     0
TATCAGCGGGCTCCGTATGTT     YQRAPYV        1     0
TATCAGCGGGCTCCTGTGATG     YQRAPVM        1     0
TATCAGCGGGCTCTGCAGGCT     YQRALQA        1     0
TATCAGCGGGCTTAAATGATT     YQRA*MI        1     0
TATCAGCGGGGGCATACTCCG     YQRGHTP        1     0
TATCAGCGGGGGCCTTTGTTT     YQRGPLF        1     0
TATCAGCGGGTGCCGATTTAT     YQRVPIY        1     0
TATCAGCGGGTGGCGTATCCT     YQRVAYP        1     0
TATCAGCGGGTTCATTCTCAG     YQRVHSQ        1     0
TATCAGCGGGTTCTTCAGCTT     YQRVLQL        1     0
TATCAGCGGTATAATGAGCAT     YQRYNEH        1     0
TATCAGCGGTATACTAATGCT     YQRYTNA        1     0
TATCAGCGGTATGATCGGTTT     YQRYDRF        1     0
TATCAGCGGTATTATCCTCCT     YQRYYPP        1     0
TATCAGCGGTCTACGCAGTTG     YQRSTQL        1     0
TATCAGCGGTCTATGCCTTCG     YQRSMPS        1     0
TATCAGCGGTCTTATCTGCAT     YQRSYLH        1     0
TATCAGCGGTTGTCTACGAAT     YQRLSTN        1     0
TATCAGCGTAATCCTGTGGTG     YQRNPVV        1     0
TATCAGCGTAATGATCATGAG     YQRNDHE        1     0
TATCAGCGTACGAATGCTTAG     YQRTNAQ        1     0
TATCAGCGTACGCCTCATGTT     YQRTPHV        1     0
TATCAGCGTACGTGGACGGTT     YQRTWTV        1     0
TATCAGCGTACTCTTCTGCCT     YQRTLLP        1     0
TATCAGCGTAGTGAGAGTTTG     YQRSESL        1     0
TATCAGCGTCAGCTTCCTGAT     YQRQLPD        1     0
TATCAGCGTCATCAGCCTCTT     YQRHQPL        1     0
TATCAGCGTCATCAGGTTACG     YQRHQVT        1     0
TATCAGCGTCATCCGCATCTT     YQRHPHL        1     0
TATCAGCGTCATCCTCAGTTT     YQRHPQF        1     0
TATCAGCGTCATGCTCTTCCG     YQRHALP        1     0
TATCAGCGTCATTCGCTTTCG     YQRHSLS        1     0
TATCAGCGTCATTCTATGCAG     YQRHSMQ        1     0
TATCAGCGTCCTCGGGATTTT     YQRPRDF        1     0
TATCAGCGTCTGTCTTATATT     YQRLSYI        1     0
TATCAGCGTCTTCTTCGGGAT     YQRLLRD        1     0
TATCAGCGTGATATTCGTCTG     YQRDIRL        1     0
TATCAGCGTGATGTTTTGCCT     YQRDVLP        1     0
TATCAGCGTGCGATTGTTATT     YQRAIVI        1     0
TATCAGCGTGCGCAGTCGACT     YQRAQST        1     0
TATCAGCGTGCTACTCCTAGG     YQRATPR        1     0
TATCAGCGTGCTCAGGGTGAT     YQRAQGD        1     0
TATCAGCGTGCTCCTGGTTCT     YQRAPGS        1     0
TATCAGCGTGCTCTTTCTCCG     YQRALSP        1     0
TATCAGCGTGCTTCGACTACG     YQRASTT        1     0
TATCAGCGTGGGACTCTTGAG     YQRGTLE        1     0
TATCAGCGTGGTAGTCATCCG     YQRGSHP        1     0
TATCAGCGTGGTATGACGACG     YQRGMTT        1     0
TATCAGCGTGTGAGTCTTCCG     YQRVSLP        1     0
TATCAGCGTGTGAGTTTGACT     YQRVSLT        1     0
TATCAGCGTGTGGCTCCTAAT     YQRVAPN        1     0
TATCAGCGTGTGGGTGCTCCG     YQRVGAP        1     0
TATCAGCGTGTTATTCCTCAT     YQRVIPH        1     0
TATCAGCGTGTTCTGTATGGG     YQRVLYG        1     0
TATCAGCGTGTTGTGGTTCAT     YQRVVVH        1     0
TATCAGCGTTATATGTTTCAT     YQRYMFH        1     0
TATCAGCGTTATCCTCCTCAG     YQRYPPQ        1     0
TATCAGCGTTCGCTTTATAAT     YQRSLYN        1     0
TATCAGCGTTCTACTTTTTAT     YQRSTFY        1     0
TATCAGCGTTCTCAGCTTACG     YQRSQLT        1     0
TATCAGCGTTCTCCTTTTAGT     YQRSPFS        1     0
TATCAGCGTTCTGCGTGGCCG     YQRSAWP        1     0
TATCAGCGTTCTGGGCAGTCG     YQRSGQS        1     0
TATCAGCGTTCTTCTCCTCAG     YQRSSPQ        1     0
TATCAGCGTTGGCTTTATGAG     YQRWLYE        1     0
TATCAGCGTTTGCCTCCTTGG     YQRLPPW        1     0
TATCAGCGTTTTGCTACTGCT     YQRFATA        1     0
TATCAGCTCACTCAGTTGGCG     YQLTQLA        1     0
TATCAGCTGAAGACTAGGCCT     YQLKTRP        1     0
TATCAGCTGAAGACTGTGGAG     YQLKTVE        1     0
TATCAGCTGAAGGTGCCGAAG     YQLKVPK        1     0
TATCAGCTGAAGGTTGTGCGT     YQLKVVR        1     0
TATCAGCTGAATACGGATCGT     YQLNTDR        1     0
TATCAGCTGAATCCGAAGCCG     YQLNPKP        1     0
TATCAGCTGAATCCGGCGCAG     YQLNPAQ        1     0
TATCAGCTGAATCGGGCTCCG     YQLNRAP        1     0
TATCAGCTGAATCGTCATGGG     YQLNRHG        1     0
TATCAGCTGAATGATCCTCGG     YQLNDPR        1     0
TATCAGCTGAATTGGTTTAGT     YQLNWFS        1     0
TATCAGCTGACGTATGCTGGT     YQLTYAG        1     0
TATCAGCTGACTACTCGTACG     YQLTTRT        1     0
TATCAGCTGAGGCCTACGAAT     YQLRPTN        1     0
TATCAGCTGAGGCCTCTGGAT     YQLRPLD        1     0
TATCAGCTGAGTACTACTCCT     YQLSTTP        1     0
TATCAGCTGAGTACTTTTACT     YQLSTFT        1     0
TATCAGCTGAGTGTGGATATG     YQLSVDM        1     0
TATCAGCTGATGCCTCCTCTT     YQLMPPL        1     0
TATCAGCTGATTACTCTGCAG     YQLITLQ        1     0
TATCAGCTGATTGAGGTTTCG     YQLIEVS        1     0
TATCAGCTGATTTTGCCGCCG     YQLILPP        1     0
TATCAGCTGCAGACTGCGATT     YQLQTAI        1     0
TATCAGCTGCAGAGTACTTCG     YQLQSTS        1     0
TATCAGCTGCAGCAGCCGTTT     YQLQQPF        1     0
TATCAGCTGCAGCCTTTTCCG     YQLQPFP        1     0
TATCAGCTGCAGGCTCTGCTG     YQLQALL        1     0
TATCAGCTGCAGGTGAATCTT     YQLQVNL        1     0
TATCAGCTGCAGTCTCTGCTG     YQLQSLL        1     0
TATCAGCTGCAGTGTCCTCCT     YQLQCPP        1     0
TATCAGCTGCATACTCGGATT     YQLHTRI        1     0
TATCAGCTGCATGTTTCGTAT     YQLHVSY        1     0
TATCAGCTGCCGATTGCTCTG     YQLPIAL        1     0
TATCAGCTGCCGCCTGGGCGT     YQLPPGR        1     0
TATCAGCTGCCGGATCTTATG     YQLPDLM        1     0
TATCAGCTGCCGGCGGGTTTG     YQLPAGL        1     0
TATCAGCTGCCGTCTTCTCCG     YQLPSSP        1     0
TATCAGCTGCCGTGGCATAAG     YQLPWHK        1     0
TATCAGCTGCCTACTATTTCT     YQLPTIS        1     0
TATCAGCTGCCTACTCGGAAT     YQLPTRN        1     0
TATCAGCTGCCTAGTGAGGAT     YQLPSED        1     0
TATCAGCTGCCTATGCCTCGG     YQLPMPR        1     0
TATCAGCTGCCTCATCCTCAT     YQLPHPH        1     0
TATCAGCTGCCTCCTACTGCT     YQLPPTA        1     0
TATCAGCTGCCTCCTAGACTT     YQLPPRL        1     0
TATCAGCTGCCTCCTCCGTTT     YQLPPPF        1     0
TATCAGCTGCCTCTGCCTAGT     YQLPLPS        1     0
TATCAGCTGCCTGCTACTGCG     YQLPATA        1     0
TATCAGCTGCCTGGGCTGTGG     YQLPGLW        1     0
TATCAGCTGCCTGTTGGTACT     YQLPVGT        1     0
TATCAGCTGCGGAATGATTTT     YQLRNDF        1     0
TATCAGCTGCGGACTCATCAT     YQLRTHH        1     0
TATCAGCTGCGGATTTCTACG     YQLRIST        1     0
TATCAGCTGCGGTCTATGGCT     YQLRSMA        1     0
TATCAGCTGCTGCCGACTGGG     YQLLPTG        1     0
TATCAGCTGCTGCCGGAGACG     YQLLPET        1     0
TATCAGCTGCTGTATACTACG     YQLLYTT        1     0
TATCAGCTGCTTCCTACTCGT     YQLLPTR        1     0
TATCAGCTGCTTGATACTTTG     YQLLDTL        1     0
TATCAGCTGCTTTAGGGGGTG     YQLLQGV        1     0
TATCAGCTGGAGACTCTGTTT     YQLETLF        1     0
TATCAGCTGGAGAGTACGTAT     YQLESTY        1     0
TATCAGCTGGAGGATAATCCT     YQLEDNP        1     0
TATCAGCTGGAGGTGACGGCG     YQLEVTA        1     0
TATCAGCTGGAGTCGACTCGG     YQLESTR        1     0
TATCAGCTGGATCAGGTTCAG     YQLDQVQ        1     0
TATCAGCTGGATCCGCCTCCT     YQLDPPP        1     0
TATCAGCTGGATCCGCGGGTT     YQLDPRV        1     0
TATCAGCTGGATCGTAAGAGT     YQLDRKS        1     0
TATCAGCTGGCGCCTTTTACG     YQLAPFT        1     0
TATCAGCTGGCGGCGGATCGT     YQLAADR        1     0
TATCAGCTGGCTACTGGGTCG     YQLATGS        1     0
TATCAGCTGGCTATGCTTCAT     YQLAMLH        1     0
TATCAGCTGGCTGTGCATACG     YQLAVHT        1     0
TATCAGCTGGGGTGGCAGCAT     YQLGWQH        1     0
TATCAGCTGGGTCCTCCGTTT     YQLGPPF        1     0
TATCAGCTGGTGCATCCGACT     YQLVHPT        1     0
TATCAGCTGGTTAATGTGTTT     YQLVNVF        1     0
TATCAGCTGGTTACGCCTCCT     YQLVTPP        1     0
TATCAGCTGGTTCCGCAGACG     YQLVPQT        1     0
TATCAGCTGGTTCTTACTCCG     YQLVLTP        1     0
TATCAGCTGGTTTCTTCGACT     YQLVSST        1     0
TATCAGCTGTAGATGCCTCTT     YQLQMPL        1     0
TATCAGCTGTATCCTGGTAAT     YQLYPGN        1     0
TATCAGCTGTATGGTCCGTAT     YQLYGPY        1     0
TATCAGCTGTCGAGTCTGATG     YQLSSLM        1     0
TATCAGCTGTCGTGGTTTTCT     YQLSWFS        1     0
TATCAGCTGTCGTTGATGCAG     YQLSLMQ        1     0
TATCAGCTGTCTGCTCCGCCT     YQLSAPP        1     0
TATCAGCTGTGTTGTCCTTCG     YQLCCPS        1     0
TATCAGCTGTTTCTGCCGCCG     YQLFLPP        1     0
TATCAGCTTACGACTCCGAGG     YQLTTPR        1     0
TATCAGCTTACGACTCGTCCT     YQLTTRP        1     0
TATCAGCTTACGAGTCCTCAT     YQLTSPH        1     0
TATCAGCTTACGGCGACGCAT     YQLTATH        1     0
TATCAGCTTACTCTGTTGACT     YQLTLLT        1     0
TATCAGCTTAGGACGAGTGGT     YQLRTSG        1     0
TATCAGCTTATGCCGTGGCCT     YQLMPWP        1     0
TATCAGCTTCAGATTTCGCAG     YQLQISQ        1     0
TATCAGCTTCAGCCGGGGACT     YQLQPGT        1     0
TATCAGCTTCAGCTTGGTGTG     YQLQLGV        1     0
TATCAGCTTCAGGAGACTCAT     YQLQETH        1     0
TATCAGCTTCAGGCTCGGGCG     YQLQARA        1     0
TATCAGCTTCATGGTCCGTAG     YQLHGPQ        1     0
TATCAGCTTCCGAAGTCGGGT     YQLPKSG        1     0
TATCAGCTTCCGAATCCGGCT     YQLPNPA        1     0
TATCAGCTTCCGACGGTTGCG     YQLPTVA        1     0
TATCAGCTTCCTAAGCCTAAG     YQLPKPK        1     0
TATCAGCTTCCTAGGCCTCTG     YQLPRPL        1     0
TATCAGCTTCCTCCTCATTTG     YQLPPHL        1     0
TATCAGCTTCGGTCTACGTCG     YQLRSTS        1     0
TATCAGCTTCGGTCTCCTCCT     YQLRSPP        1     0
TATCAGCTTCGTAATACTCCG     YQLRNTP        1     0
TATCAGCTTCGTCTGGGTGTG     YQLRLGV        1     0
TATCAGCTTCGTTGTACTCCT     YQLRCTP        1     0
TATCAGCTTGAGCCTTCGTCT     YQLEPSS        1     0
TATCAGCTTGATACTCTTCAG     YQLDTLQ        1     0
TATCAGCTTGATGCTTGGCCG     YQLDAWP        1     0
TATCAGCTTGCTCCTCCTGAT     YQLAPPD        1     0
TATCAGCTTGTGTATACGCGT     YQLVYTR        1     0
TATCAGCTTGTGTCTCCGGTG     YQLVSPV        1     0
TATCAGCTTTCGAGTTGTAAT     YQLSSCN        1     0
TATCAGGAGAAGCCTCCTCCT     YQEKPPP        1     0
TATCAGGAGAAGCGTGCGGCT     YQEKRAA        1     0
TATCAGGAGAAGGCGCTGCAT     YQEKALH        1     0
TATCAGGAGAAGTCGCTGCAT     YQEKSLH        1     0
TATCAGGAGAATGGTCCGTAT     YQENGPY        1     0
TATCAGGAGACTCCGCGGACG     YQETPRT        1     0
TATCAGGAGAGTGCTACGAGT     YQESATS        1     0
TATCAGGAGATGTGGCTGCGG     YQEMWLR        1     0
TATCAGGAGATTGTTCCGGTG     YQEIVPV        1     0
TATCAGGAGCAGACTCAGGCG     YQEQTQA        1     0
TATCAGGAGCAGATGAGGTGG     YQEQMRW        1     0
TATCAGGAGCAGTATAATGGT     YQEQYNG        1     0
TATCAGGAGCATAATAGTAGT     YQEHNSS        1     0
TATCAGGAGCATAGTCCTCAG     YQEHSPQ        1     0
TATCAGGAGCATCGTAGGCCT     YQEHRRP        1     0
TATCAGGAGCCGATTAGTGCG     YQEPISA        1     0
TATCAGGAGCCGCCGACGATT     YQEPPTI        1     0
TATCAGGAGCCGCCGGCGCAG     YQEPPAQ        1     0
TATCAGGAGCCGGGTGCGATG     YQEPGAM        1     0
TATCAGGAGCCTTGTCCTCCG     YQEPCPP        1     0
TATCAGGAGCGGCTGTCTGCT     YQERLSA        1     0
TATCAGGAGCGTACTACGTAT     YQERTTY        1     0
TATCAGGAGCTACAGCCGGCT     YQELQPA        1     0
TATCAGGAGCTGCATTAGGTT     YQELHQV        1     0
TATCAGGAGCTGTCTGCGGAT     YQELSAD        1     0
TATCAGGAGCTGTGGTAGGTG     YQELWQV        1     0
TATCAGGAGCTGTTGGATTCT     YQELLDS        1     0
TATCAGGAGGATAAGCAGCCG     YQEDKQP        1     0
TATCAGGAGGATACGTCTTCG     YQEDTSS        1     0
TATCAGGAGGCGAAGACTGCG     YQEAKTA        1     0
TATCAGGAGGCGCGGTCTGTG     YQEARSV        1     0
TATCAGGAGGCGGCGGCTAAG     YQEAAAK        1     0
TATCAGGAGGCTGATCTGCCT     YQEADLP        1     0
TATCAGGAGGGTCTTCGTTTG     YQEGLRL        1     0
TATCAGGAGGTGCGGCTTTTG     YQEVRLL        1     0
TATCAGGAGGTGGCGCGGACG     YQEVART        1     0
TATCAGGAGGTTACGCATCCG     YQEVTHP        1     0
TATCAGGAGGTTCATGCTGTT     YQEVHAV        1     0
TATCAGGAGTATGGTACTAGG     YQEYGTR        1     0
TATCAGGAGTCGCAGATGTAG     YQESQMQ        1     0
TATCAGGAGTTGCCTTATTTT     YQELPYF        1     0
TATCAGGATAAGTGGACTAAG     YQDKWTK        1     0
TATCAGGATAATACGCCTACT     YQDNTPT        1     0
TATCAGGATACGCCTCCTGCT     YQDTPPA        1     0
TATCAGGATACGCGTCCTTCT     YQDTRPS        1     0
TATCAGGATACGTTTGTTCCG     YQDTFVP        1     0
TATCAGGATAGGACGAAGCTG     YQDRTKL        1     0
TATCAGGATATTAAGAATGAT     YQDIKND        1     0
TATCAGGATATTCGGCGGGGT     YQDIRRG        1     0
TATCAGGATCAGCGTCGTGAG     YQDQRRE        1     0
TATCAGGATCAGGGTAATTGC     YQDQGNC        1     0
TATCAGGATCAGTTGCTGCAG     YQDQLLQ        1     0
TATCAGGATCATACTCAGGTG     YQDHTQV        1     0
TATCAGGATCATCCGGTTAGT     YQDHPVS        1     0
TATCAGGATCATGATAAGTAT     YQDHDKY        1     0
TATCAGGATCATGCGACTACG     YQDHATT        1     0
TATCAGGATCCGATGAAGGCT     YQDPMKA        1     0
TATCAGGATCCTGCGTGGCTG     YQDPAWL        1     0
TATCAGGATCGGCATCAGCGG     YQDRHQR        1     0
TATCAGGATGAGATGCGGCTT     YQDEMRL        1     0
TATCAGGATGATCATACTTCG     YQDDHTS        1     0
TATCAGGATGATCCTCCTGCG     YQDDPPA        1     0
TATCAGGATGTGGATCGGTCG     YQDVDRS        1     0
TATCAGGATGTGGATGCGCCG     YQDVDAP        1     0
TATCAGGATGTGGCGCCGACG     YQDVAPT        1     0
TATCAGGATGTTCCGCTGCCT     YQDVPLP        1     0
TATCAGGATTATGCGAAGGAT     YQDYAKD        1     0
TATCAGGATTCGACTCCGACT     YQDSTPT        1     0
TATCAGGCGAATAAGGTGCTG     YQANKVL        1     0
TATCAGGCGAATCCGCTGCCG     YQANPLP        1     0
TATCAGGCGAATTATCCGTAT     YQANYPY        1     0
TATCAGGCGACGAAGCCTCAG     YQATKPQ        1     0
TATCAGGCGACGAGTCCGGAG     YQATSPE        1     0
TATCAGGCGACTACTCGACAT     YQATTRH        1     0
TATCAGGCGACTATGGTTCCT     YQATMVP        1     0
TATCAGGCGACTCCGAATCTT     YQATPNL        1     0
TATCAGGCGACTCGGGATACT     YQATRDT        1     0
TATCAGGCGACTGCGAATGGG     YQATANG        1     0
TATCAGGCGACTGCTGCTCGG     YQATAAR        1     0
TATCAGGCGAGTAATGTTCAT     YQASNVH        1     0
TATCAGGCGATGGGGGATAAG     YQAMGDK        1     0
TATCAGGCGATTAATTCTTCT     YQAINSS        1     0
TATCAGGCGCAGACGATGATG     YQAQTMM        1     0
TATCAGGCGCAGACTCGTGAT     YQAQTRD        1     0
TATCAGGCGCAGAGTACTCGT     YQAQSTR        1     0
TATCAGGCGCAGCAGTCTGGT     YQAQQSG        1     0
TATCAGGCGCAGCTTATGTCT     YQAQLMS        1     0
TATCAGGCGCAGCTTCCGTGG     YQAQLPW        1     0
TATCAGGCGCAGGCTAATCCG     YQAQANP        1     0
TATCAGGCGCAGTATACTAGG     YQAQYTR        1     0
TATCAGGCGCAGTCTACTAGG     YQAQSTR        1     0
TATCAGGCGCATAGTAAGAGG     YQAHSKR        1     0
TATCAGGCGCATCCTATTTCT     YQAHPIS        1     0
TATCAGGCGCATCCTCCTCGG     YQAHPPR        1     0
TATCAGGCGCATCGTAATGTT     YQAHRNV        1     0
TATCAGGCGCATCTTCATCGG     YQAHLHR        1     0
TATCAGGCGCATGTGACTATG     YQAHVTM        1     0
TATCAGGCGCATTAGCTTACT     YQAHQLT        1     0
TATCAGGCGCCGAATGATTGT     YQAPNDC        1     0
TATCAGGCGCCGAGTACTACG     YQAPSTT        1     0
TATCAGGCGCCGATGAATGCG     YQAPMNA        1     0
TATCAGGCGCCGGGTAGGACG     YQAPGRT        1     0
TATCAGGCGCCGTTGCATAAT     YQAPLHN        1     0
TATCAGGCGCCGTTTCTGTTT     YQAPFLF        1     0
TATCAGGCGCCTCGTTGTACT     YQAPRCT        1     0
TATCAGGCGCCTGCTGTTAGG     YQAPAVR        1     0
TATCAGGCGCCTGTGATGCAT     YQAPVMH        1     0
TATCAGGCGCCTTTTCCGATT     YQAPFPI        1     0
TATCAGGCGCGGACTGTTATG     YQARTVM        1     0
TATCAGGCGCGGCATGAGCTG     YQARHEL        1     0
TATCAGGCGCGTACTAGTGAG     YQARTSE        1     0
TATCAGGCGCGTATGATGGGT     YQARMMG        1     0
TATCAGGCGCGTCCTGCGGTG     YQARPAV        1     0
TATCAGGCGCGTCTGTGGGGT     YQARLWG        1     0
TATCAGGCGCGTGCTACTCAG     YQARATQ        1     0
TATCAGGCGCTGGATTATATG     YQALDYM        1     0
TATCAGGCGCTTCCGAAGTAG     YQALPKQ        1     0
TATCAGGCGCTTGAGCCGGGT     YQALEPG        1     0
TATCAGGCGGATCCGTCGCTT     YQADPSL        1     0
TATCAGGCGGATCCTCCGTAT     YQADPPY        1     0
TATCAGGCGGATCGTAATTAT     YQADRNY        1     0
TATCAGGCGGATGTGAAGCTT     YQADVKL        1     0
TATCAGGCGGATGTGGTGGAT     YQADVVD        1     0
TATCAGGCGGATGTTCCTTCG     YQADVPS        1     0
TATCAGGCGGATTGGGAGTGG     YQADWEW        1     0
TATCAGGCGGCGACTTGGCTG     YQAATWL        1     0
TATCAGGCGGCGATGCATATG     YQAAMHM        1     0
TATCAGGCGGCGATTGGTCTT     YQAAIGL        1     0
TATCAGGCGGCGCTGACGCAT     YQAALTH        1     0
TATCAGGCGGCGCTTTCTCAG     YQAALSQ        1     0
TATCAGGCGGCGTCGCGTGTG     YQAASRV        1     0
TATCAGGCGGCGTGGGTGTTT     YQAAWVF        1     0
TATCAGGCGGCTAATCCGATG     YQAANPM        1     0
TATCAGGCGGCTCCTACTCAG     YQAAPTQ        1     0
TATCAGGCGGCTCTTAGGCAT     YQAALRH        1     0
TATCAGGCGGGGACGGTTCTG     YQAGTVL        1     0
TATCAGGCGGGGACTAATCCG     YQAGTNP        1     0
TATCAGGCGGGGGTGCTTGCT     YQAGVLA        1     0
TATCAGGCGGGTCTGCATAAT     YQAGLHN        1     0
TATCAGGCGGGTGTTGCTGCT     YQAGVAA        1     0
TATCAGGCGGGTTTGATGCTT     YQAGLML        1     0
TATCAGGCGGTGCTGGGGCTG     YQAVLGL        1     0
TATCAGGCGGTGCTTCCTCAT     YQAVLPH        1     0
TATCAGGCGGTGGCGAATCCT     YQAVANP        1     0
TATCAGGCGGTGGTGCCTCCG     YQAVVPP        1     0
TATCAGGCGGTGTGGGTTTAT     YQAVWVY        1     0
TATCAGGCGGTGTTGCTGCGG     YQAVLLR        1     0
TATCAGGCGGTTCCTCTTACT     YQAVPLT        1     0
TATCAGGCGGTTGCGGCGCTG     YQAVAAL        1     0
TATCAGGCGTATGAGCAGGCT     YQAYEQA        1     0
TATCAGGCGTATTCGACGCAG     YQAYSTQ        1     0
TATCAGGCGTCGGCGCGGAGG     YQASARR        1     0
TATCAGGCGTCGGTGAGGTTG     YQASVRL        1     0
TATCAGGCGTCTCGGGTTTTG     YQASRVL        1     0
TATCAGGCGTCTTGGCCTCTT     YQASWPL        1     0
TATCAGGCGTGGTCGGGGCCG     YQAWSGP        1     0
TATCAGGCGTGTCGGGTGGAT     YQACRVD        1     0
TATCAGGCGTTGTATCCTGTT     YQALYPV        1     0
TATCAGGCTAAGGTTACTCAT     YQAKVTH        1     0
TATCAGGCTAAGGTTCAGCGG     YQAKVQR        1     0
TATCAGGCTAAGTATTCGACG     YQAKYST        1     0
TATCAGGCTAATCATGCGTCG     YQANHAS        1     0
TATCAGGCTAATCCTGCGCCG     YQANPAP        1     0
TATCAGGCTAATCGGTTTTCG     YQANRFS        1     0
TATCAGGCTAATGGTACGCAG     YQANGTQ        1     0
TATCAGGCTAATTTGCGGCTG     YQANLRL        1     0
TATCAGGCTACGACGACGCAG     YQATTTQ        1     0
TATCAGGCTACGACGCATAAT     YQATTHN        1     0
TATCAGGCTACGCGGACGTAT     YQATRTY        1     0
TATCAGGCTACGTCGAGTGCG     YQATSSA        1     0
TATCAGGCTACGTGTCGGGCT     YQATCRA        1     0
TATCAGGCTACTATGAAGCAT     YQATMKH        1     0
TATCAGGCTACTATGCCGGAT     YQATMPD        1     0
TATCAGGCTACTCAGCTGCTT     YQATQLL        1     0
TATCAGGCTACTCGGGGGCAT     YQATRGH        1     0
TATCAGGCTACTCTGCTTTGG     YQATLLW        1     0
TATCAGGCTACTCTTAATCAG     YQATLNQ        1     0
TATCAGGCTACTCTTATGTCT     YQATLMS        1     0
TATCAGGCTACTTGGGCTCCT     YQATWAP        1     0
TATCAGGCTAGGATGGCGCCG     YQARMAP        1     0
TATCAGGCTAGTCTTCAGCAG     YQASLQQ        1     0
TATCAGGCTATGGAGCTTCCG     YQAMELP        1     0
TATCAGGCTATTCCTAGTCAG     YQAIPSQ        1     0
TATCAGGCTCAGCATACGTCG     YQAQHTS        1     0
TATCAGGCTCAGCCGCAGCAG     YQAQPQQ        1     0
TATCAGGCTCAGGGGCCGCTT     YQAQGPL        1     0
TATCAGGCTCATAGTAGGCAG     YQAHSRQ        1     0
TATCAGGCTCATTAGACGAAG     YQAHQTK        1     0
TATCAGGCTCATTCGATTGAG     YQAHSIE        1     0
TATCAGGCTCATTCTGATGAG     YQAHSDE        1     0
TATCAGGCTCCGACTACTTCT     YQAPTTS        1     0
TATCAGGCTCCGATTAGGCTG     YQAPIRL        1     0
TATCAGGCTCCGGGTGCGCTT     YQAPGAL        1     0
TATCAGGCTCCGTCTAGTCCG     YQAPSSP        1     0
TATCAGGCTCCTGCTGCTTCG     YQAPAAS        1     0
TATCAGGCTCCTTATCTGCAG     YQAPYLQ        1     0
TATCAGGCTCGTATGAATACT     YQARMNT        1     0
TATCAGGCTCGTATTCCGGTT     YQARIPV        1     0
TATCAGGCTCTTCCGATGGCT     YQALPMA        1     0
TATCAGGCTCTTCCGCAGAAT     YQALPQN        1     0
TATCAGGCTCTTGCGAGTCCG     YQALASP        1     0
TATCAGGCTGATGTGAGGCTT     YQADVRL        1     0
TATCAGGCTGATTCGCCGCCG     YQADSPP        1     0
TATCAGGCTGCTACGGCTCAT     YQAATAH        1     0
TATCAGGCTGCTATTCCGTAG     YQAAIPQ        1     0
TATCAGGCTGCTCTGACTAGG     YQAALTR        1     0
TATCAGGCTGCTGTGTCTGTT     YQAAVSV        1     0
TATCAGGCTGGGACTCTGCAT     YQAGTLH        1     0
TATCAGGCTGTGGGTCTGCAT     YQAVGLH        1     0
TATCAGGCTGTTCAGGTTTAT     YQAVQVY        1     0
TATCAGGCTGTTCATCAGATG     YQAVHQM        1     0
TATCAGGCTGTTTCTTGGAGT     YQAVSWS        1     0
TATCAGGCTTATCCTTTGCCG     YQAYPLP        1     0
TATCAGGCTTATGGGGTTGCT     YQAYGVA        1     0
TATCAGGCTTCGACTTCGCAT     YQASTSH        1     0
TATCAGGCTTCGTTTTCTTCT     YQASFSS        1     0
TATCAGGCTTCTCGGCAGAAT     YQASRQN        1     0
TATCAGGGGAAGACGGTTGTT     YQGKTVV        1     0
TATCAGGGGAAGGCGCCGCGT     YQGKAPR        1     0
TATCAGGGGAATACGCTTACG     YQGNTLT        1     0
TATCAGGGGAATATGAAGCCG     YQGNMKP        1     0
TATCAGGGGAATGCTCTGCCG     YQGNALP        1     0
TATCAGGGGACTCGGGCTCTT     YQGTRAL        1     0
TATCAGGGGACTTCGCCTCCT     YQGTSPP        1     0
TATCAGGGGATGTGGCCTGAG     YQGMWPE        1     0
TATCAGGGGCAGCTTCCTTAT     YQGQLPY        1     0
TATCAGGGGCAGTTTTATTTG     YQGQFYL        1     0
TATCAGGGGCATCGTGGGCAT     YQGHRGH        1     0
TATCAGGGGCATCTGAATGCG     YQGHLNA        1     0
TATCAGGGGCATGCTCCTAAT     YQGHAPN        1     0
TATCAGGGGCCGCAGCGTGTT     YQGPQRV        1     0
TATCAGGGGCCGCGGTGTGAG     YQGPRCE        1     0
TATCAGGGGCCGTTTCGTCAT     YQGPFRH        1     0
TATCAGGGGCCTATGCGGAGT     YQGPMRS        1     0
TATCAGGGGCCTCTGATGGGT     YQGPLMG        1     0
TATCAGGGGCCTTATGGGTCT     YQGPYGS        1     0
TATCAGGGGCGTAATCCGCAG     YQGRNPQ        1     0
TATCAGGGGCGTCATCCTTTG     YQGRHPL        1     0
TATCAGGGGCGTGCTAAGGAT     YQGRAKD        1     0
TATCAGGGGCTGCTTGAGCGT     YQGLLER        1     0
TATCAGGGGCTTAGGCTGCCG     YQGLRLP        1     0
TATCAGGGGGATCAGCTGCTT     YQGDQLL        1     0
TATCAGGGGGATTATTCGCAG     YQGDYSQ        1     0
TATCAGGGGGCGCATCCGAAG     YQGAHPK        1     0
TATCAGGGGGCTAAGCCGTCT     YQGAKPS        1     0
TATCAGGGGGGGCAGGAGCTT     YQGGQEL        1     0
TATCAGGGGGGGCCTACTCCG     YQGGPTP        1     0
TATCAGGGGGGTGATCAGCAG     YQGGDQQ        1     0
TATCAGGGGGTGCATGGTGCT     YQGVHGA        1     0
TATCAGGGGGTTTATCCTGCG     YQGVYPA        1     0
TATCAGGGGTCGCATCCGCCG     YQGSHPP        1     0
TATCAGGGGTCTTCGCTGCAT     YQGSSLH        1     0
TATCAGGGGTTGCAGCCGCTG     YQGLQPL        1     0
TATCAGGGGTTGCCGCTTCTT     YQGLPLL        1     0
TATCAGGGGTTTCAGTCGACG     YQGFQST        1     0
TATCAGGGTAAGCTTCCTCCG     YQGKLPP        1     0
TATCAGGGTACGCTGCAGCAT     YQGTLQH        1     0
TATCAGGGTACGTGGCCTTCT     YQGTWPS        1     0
TATCAGGGTACTAATCGGTTT     YQGTNRF        1     0
TATCAGGGTACTACTAGGAGT     YQGTTRS        1     0
TATCAGGGTACTCCGGCGATG     YQGTPAM        1     0
TATCAGGGTAGGCATATTCAT     YQGRHIH        1     0
TATCAGGGTAGTATGTTTCTG     YQGSMFL        1     0
TATCAGGGTATGCAGCATATG     YQGMQHM        1     0
TATCAGGGTATGTAGACTGTG     YQGMQTV        1     0
TATCAGGGTATTGAGACTATT     YQGIETI        1     0
TATCAGGGTCAGCAGGCGCCT     YQGQQAP        1     0
TATCAGGGTCAGGTTCCGCAT     YQGQVPH        1     0
TATCAGGGTCAGTCGGCGCCG     YQGQSAP        1     0
TATCAGGGTCATAATGATACT     YQGHNDT        1     0
TATCAGGGTCATGTTACTTAG     YQGHVTQ        1     0
TATCAGGGTCCGAGTCAGCCG     YQGPSQP        1     0
TATCAGGGTCCGCATTATACG     YQGPHYT        1     0
TATCAGGGTCCGGAGGTTCTT     YQGPEVL        1     0
TATCAGGGTCCTATTCCTCGT     YQGPIPR        1     0
TATCAGGGTCCTTCTACGTGT     YQGPSTC        1     0
TATCAGGGTCCTTCTCCGCTT     YQGPSPL        1     0
TATCAGGGTGCTAGGTCTCAG     YQGARSQ        1     0
TATCAGGGTGCTCTTCCGTCG     YQGALPS        1     0
TATCAGGGTGGTCTGGATAGG     YQGGLDR        1     0
TATCAGGGTGTTATGTGGTTG     YQGVMWL        1     0
TATCAGGGTGTTCCTATTCTT     YQGVPIL        1     0
TATCAGGGTTATACTCGGGCG     YQGYTRA        1     0
TATCAGGGTTATCCTAAGCGG     YQGYPKR        1     0
TATCAGGGTTCGACGACGGAG     YQGSTTE        1     0
TATCAGGGTTCGGGGCAGCGT     YQGSGQR        1     0
TATCAGGGTTGGGCGCTGCAG     YQGWALQ        1     0
TATCAGGGTTGGTCTACGAGT     YQGWSTS        1     0
TATCAGGGTTTGAGGTGGTCT     YQGLRWS        1     0
TATCAGGGTTTTGCGCTGCCT     YQGFALP        1     0
TATCAGGTGAAGGCTGTGGCG     YQVKAVA        1     0
TATCAGGTGAATAAGCCTCAT     YQVNKPH        1     0
TATCAGGTGAATAGGCCTTAT     YQVNRPY        1     0
TATCAGGTGAATCCTCTGCCT     YQVNPLP        1     0
TATCAGGTGACGCGGGTTGAT     YQVTRVD        1     0
TATCAGGTGACTAGTGCGTCG     YQVTSAS        1     0
TATCAGGTGATGCCTGTTGCT     YQVMPVA        1     0
TATCAGGTGCAAGCGTCGCCG     YQVQASP        1     0
TATCAGGTGCAGACTGCGATG     YQVQTAM        1     0
TATCAGGTGCAGCGGCATCTG     YQVQRHL        1     0
TATCAGGTGCAGTCGTTGGTG     YQVQSLV        1     0
TATCAGGTGCAGTCTACGATG     YQVQSTM        1     0
TATCAGGTGCATACGCGTTCT     YQVHTRS        1     0
TATCAGGTGCATCCGACTGCT     YQVHPTA        1     0
TATCAGGTGCATGAGCCGAAT     YQVHEPN        1     0
TATCAGGTGCATGATATTGTG     YQVHDIV        1     0
TATCAGGTGCATGCGGCTCCT     YQVHAAP        1     0
TATCAGGTGCATGTGACGTTT     YQVHVTF        1     0
TATCAGGTGCCGACTCTGCGT     YQVPTLR        1     0
TATCAGGTGCCGAGTACGCCT     YQVPSTP        1     0
TATCAGGTGCCGATTTCGCCG     YQVPISP        1     0
TATCAGGTGCCGCTTCTTACT     YQVPLLT        1     0
TATCAGGTGCCGTCTGCGCTG     YQVPSAL        1     0
TATCAGGTGCCTAATAAGCCG     YQVPNKP        1     0
TATCAGGTGCCTACTCAGCCT     YQVPTQP        1     0
TATCAGGTGCCTCATGTAGTT     YQVPHVV        1     0
TATCAGGTGCCTCGGAATTGT     YQVPRNC        1     0
TATCAGGTGCGGTATTATCTT     YQVRYYL        1     0
TATCAGGTGCGTCCTCATTTG     YQVRPHL        1     0
TATCAGGTGCTGCCTTTTAGG     YQVLPFR        1     0
TATCAGGTGCTTGGTCCTCCT     YQVLGPP        1     0
TATCAGGTGGAGCAGTGGGTG     YQVEQWV        1     0
TATCAGGTGGATAGTACGCTG     YQVDSTL        1     0
TATCAGGTGGCGCGTCCTGTG     YQVARPV        1     0
TATCAGGTGGCTCTTATGAAG     YQVALMK        1     0
TATCAGGTGGCTGCTGTGAGG     YQVAAVR        1     0
TATCAGGTGGTGTCGATGTCG     YQVVSMS        1     0
TATCAGGTGGTGTTGCCTCGT     YQVVLPR        1     0
TATCAGGTGTATCCTACTCGG     YQVYPTR        1     0
TATCAGGTGTCTACTTATCCG     YQVSTYP        1     0
TATCAGGTGTCTCGTCCTACT     YQVSRPT        1     0
TATCAGGTGTCTCTGCTTACG     YQVSLLT        1     0
TATCAGGTTACGACTTCGCAG     YQVTTSQ        1     0
TATCAGGTTACGCTGCATATT     YQVTLHI        1     0
TATCAGGTTACGCTGGCTGTT     YQVTLAV        1     0
TATCAGGTTACGGTGCCGGTG     YQVTVPV        1     0
TATCAGGTTACTGCTAATATG     YQVTANM        1     0
TATCAGGTTAGGCAGGCGCAG     YQVRQAQ        1     0
TATCAGGTTAGTTTTCATCTG     YQVSFHL        1     0
TATCAGGTTATGCCTGAGTTG     YQVMPEL        1     0
TATCAGGTTATGCTTGGTTGT     YQVMLGC        1     0
TATCAGGTTCAGCTTCTTCCT     YQVQLLP        1     0
TATCAGGTTCAGTCTATTTAT     YQVQSIY        1     0
TATCAGGTTCATACTCAGTCT     YQVHTQS        1     0
TATCAGGTTCATCATCTGAGG     YQVHHLR        1     0
TATCAGGTTCCGCCGACTGTT     YQVPPTV        1     0
TATCAGGTTGATGCGTCTGAT     YQVDASD        1     0
TATCAGGTTGATGTGCCGCAT     YQVDVPH        1     0
TATCAGGTTGCGTATCTTCGG     YQVAYLR        1     0
TATCAGGTTGCGTTTAAGACG     YQVAFKT        1     0
TATCAGGTTGCTCGTGCTCCG     YQVARAP        1     0
TATCAGGTTGCTGCTCCGGAT     YQVAAPD        1     0
TATCAGGTTGGGCAGTAGGAT     YQVGQQD        1     0
TATCAGGTTTGTGCTCGTACG     YQVCART        1     0
TATCAGTAGACTAAGCTGGGG     YQQTKLG        1     0
TATCAGTAGACTAGTCCTAGT     YQQTSPS        1     0
TATCAGTAGACTGCGCGGAAT     YQQTARN        1     0
TATCAGTAGGCTCGTTTGTTG     YQQARLL        1     0
TATCAGTATAAGGGTCCGCAT     YQYKGPH        1     0
TATCAGTATAAGTGGCCGTTG     YQYKWPL        1     0
TATCAGTATAATCTTAATCCT     YQYNLNP        1     0
TATCAGTATAATGATCTGCCT     YQYNDLP        1     0
TATCAGTATACGACTACTAAG     YQYTTTK        1     0
TATCAGTATACGATGCTGTAG     YQYTMLQ        1     0
TATCAGTATACGCAGTATAAT     YQYTQYN        1     0
TATCAGTATATGATGAGGGTG     YQYMMRV        1     0
TATCAGTATCAGACGTCTCGG     YQYQTSR        1     0
TATCAGTATCAGCCGTATTCG     YQYQPYS        1     0
TATCAGTATCAGCGTCCGTAT     YQYQRPY        1     0
TATCAGTATCATCATCCGAAT     YQYHHPN        1     0
TATCAGTATCCGATGAGTCCT     YQYPMSP        1     0
TATCAGTATCCGCAGCAGGTT     YQYPQQV        1     0
TATCAGTATCCGCGGGCTCCT     YQYPRAP        1     0
TATCAGTATCCGCTTAAGCAG     YQYPLKQ        1     0
TATCAGTATCCTACGACTCAG     YQYPTTQ        1     0
TATCAGTATCGGCTGTCGGAG     YQYRLSE        1     0
TATCAGTATCGTCATAATCTT     YQYRHNL        1     0
TATCAGTATCGTGTTCCTTTG     YQYRVPL        1     0
TATCAGTATCTGCCTAGTGTG     YQYLPSV        1     0
TATCAGTATCTTGATCCGCCT     YQYLDPP        1     0
TATCAGTATGATGCTAGTGCG     YQYDASA        1     0
TATCAGTATGCGGCTCATTCT     YQYAAHS        1     0
TATCAGTATGCTACTCCGAGT     YQYATPS        1     0
TATCAGTATGCTCAGGCTCTG     YQYAQAL        1     0
TATCAGTATGCTCCGTCTAGG     YQYAPSR        1     0
TATCAGTATGCTCCTGCGGAG     YQYAPAE        1     0
TATCAGTATGCTGCTGGTGTG     YQYAAGV        1     0
TATCAGTATGCTTGGCCGCAG     YQYAWPQ        1     0
TATCAGTATGGGCATATGGAT     YQYGHMD        1     0
TATCAGTATGGTCCTTCTTCT     YQYGPSS        1     0
TATCAGTATGGTGGGCATGCT     YQYGGHA        1     0
TATCAGTATGTGCCTCCTATT     YQYVPPI        1     0
TATCAGTATGTTCGGAATAAT     YQYVRNN        1     0
TATCAGTCGAAGCAGCCTCCG     YQSKQPP        1     0
TATCAGTCGAAGCCGATGCTT     YQSKPML        1     0
TATCAGTCGAAGCCTATTACT     YQSKPIT        1     0
TATCAGTCGAAGCTTAATCCT     YQSKLNP        1     0
TATCAGTCGAAGTGGCATTAT     YQSKWHY        1     0
TATCAGTCGAATATTACTTTG     YQSNITL        1     0
TATCAGTCGAATTCTCCGTCG     YQSNSPS        1     0
TATCAGTCGACACCTTTTCCT     YQSTPFP        1     0
TATCAGTCGACGCAGGTTTCG     YQSTQVS        1     0
TATCAGTCGACGCCGCTGCAG     YQSTPLQ        1     0
TATCAGTCGACTACTACGCCG     YQSTTTP        1     0
TATCAGTCGACTCATCATCCG     YQSTHHP        1     0
TATCAGTCGACTCCTATGTTG     YQSTPML        1     0
TATCAGTCGACTCTGTGTCCG     YQSTLCP        1     0
TATCAGTCGATGCATCAGTGT     YQSMHQC        1     0
TATCAGTCGATGGTTCTTGCG     YQSMVLA        1     0
TATCAGTCGATTGGGCCTGCT     YQSIGPA        1     0
TATCAGTCGATTTCGTATCCT     YQSISYP        1     0
TATCAGTCGCAGCAGTCGTGG     YQSQQSW        1     0
TATCAGTCGCAGGTTATGCTG     YQSQVML        1     0
TATCAGTCGCAGTTTCTGACG     YQSQFLT        1     0
TATCAGTCGCATATTCCGTCG     YQSHIPS        1     0
TATCAGTCGCATCCTCATCAT     YQSHPHH        1     0
TATCAGTCGCATCGTCAGTGG     YQSHRQW        1     0
TATCAGTCGCATGCTAATCAG     YQSHANQ        1     0
TATCAGTCGCATTTGCCTCGG     YQSHLPR        1     0
TATCAGTCGCCGTTGAATCCT     YQSPLNP        1     0
TATCAGTCGCCTCCTCAGCAT     YQSPPQH        1     0
TATCAGTCGCCTCGGTCTAAT     YQSPRSN        1     0
TATCAGTCGCCTGTGCTTTTT     YQSPVLF        1     0
TATCAGTCGCCTTCGAATTCG     YQSPSNS        1     0
TATCAGTCGCGGCTTGCTAAT     YQSRLAN        1     0
TATCAGTCGCTGCTTATGCAG     YQSLLMQ        1     0
TATCAGTCGCTGGCTGATACG     YQSLADT        1     0
TATCAGTCGCTGGTGTCGGCG     YQSLVSA        1     0
TATCAGTCGCTTTCTCCGGAG     YQSLSPE        1     0
TATCAGTCGGAGGGGATGCCT     YQSEGMP        1     0
TATCAGTCGGAGTGTCCTTTG     YQSECPL        1     0
TATCAGTCGGAGTTTACGTAT     YQSEFTY        1     0
TATCAGTCGGATACGCATCCG     YQSDTHP        1     0
TATCAGTCGGATTTTGATAAG     YQSDFDK        1     0
TATCAGTCGGCGCTTCAGATT     YQSALQI        1     0
TATCAGTCGGCGGTTCTGAGT     YQSAVLS        1     0
TATCAGTCGGCTAATATTCGG     YQSANIR        1     0
TATCAGTCGGCTAATCCTTCG     YQSANPS        1     0
TATCAGTCGGCTATTCAGCTT     YQSAIQL        1     0
TATCAGTCGGCTGTGTTTAGT     YQSAVFS        1     0
TATCAGTCGGGGAAGCCTCAG     YQSGKPQ        1     0
TATCAGTCGGGTACGGCTCCG     YQSGTAP        1     0
TATCAGTCGGGTCCGCCGCTT     YQSGPPL        1     0
TATCAGTCGGGTCCGCCTCGG     YQSGPPR        1     0
TATCAGTCGGGTGCTACTAGG     YQSGATR        1     0
TATCAGTCGGGTGCTATTGCT     YQSGAIA        1     0
TATCAGTCGGTTCTGCGGTGG     YQSVLRW        1     0
TATCAGTCGTAGATTACTGCG     YQSQITA        1     0
TATCAGTCGTATGAGTCTTCT     YQSYESS        1     0
TATCAGTCGTTGCCTCGGACG     YQSLPRT        1     0
TATCAGTCGTTTGCGATGTTT     YQSFAMF        1     0
TATCAGTCTAAGGGGCATGCG     YQSKGHA        1     0
TATCAGTCTAATGCGGTTCGG     YQSNAVR        1     0
TATCAGTCTACGCCGCAGCCT     YQSTPQP        1     0
TATCAGTCTACGCCGTCTCCG     YQSTPSP        1     0
TATCAGTCTACTAATCAGCAG     YQSTNQQ        1     0
TATCAGTCTACTATGAATAGG     YQSTMNR        1     0
TATCAGTCTACTCAGATGTTG     YQSTQML        1     0
TATCAGTCTACTCGGCAGCCG     YQSTRQP        1     0
TATCAGTCTACTGCGGCGATG     YQSTAAM        1     0
TATCAGTCTACTTTTCCGTTG     YQSTFPL        1     0
TATCAGTCTAGTATGATGTTG     YQSSMML        1     0
TATCAGTCTAGTGTGGCGAAT     YQSSVAN        1     0
TATCAGTCTCAGCCTTTGCCG     YQSQPLP        1     0
TATCAGTCTCAGCGTACGGGT     YQSQRTG        1     0
TATCAGTCTCAGCTTCAGCTG     YQSQLQL        1     0
TATCAGTCTCATCGTGCGTGT     YQSHRAC        1     0
TATCAGTCTCATCTGAGGACT     YQSHLRT        1     0
TATCAGTCTCCTTTGAAGAGT     YQSPLKS        1     0
TATCAGTCTCGTCCGCTTGCT     YQSRPLA        1     0
TATCAGTCTCTTCCTCGGATT     YQSLPRI        1     0
TATCAGTCTCTTTCGGATAGG     YQSLSDR        1     0
TATCAGTCTGAGCCTGCGTAT     YQSEPAY        1     0
TATCAGTCTGATAATCCGTTT     YQSDNPF        1     0
TATCAGTCTGATCCGGTTTAT     YQSDPVY        1     0
TATCAGTCTGATCCTAGGCGG     YQSDPRR        1     0
TATCAGTCTGCGAAGACGCCG     YQSAKTP        1     0
TATCAGTCTGCTAAGCCGAAT     YQSAKPN        1     0
TATCAGTCTGCTGTTCGTTAG     YQSAVRQ        1     0
TATCAGTCTGGGGCGCTGATT     YQSGALI        1     0
TATCAGTCTGTGACTGATCAG     YQSVTDQ        1     0
TATCAGTCTGTTAATCCTAAT     YQSVNPN        1     0
TATCAGTCTGTTACTCGGCAT     YQSVTRH        1     0
TATCAGTCTGTTGATTCGTGG     YQSVDSW        1     0
TATCAGTGGAATCTGTCTCCT     YQWNLSP        1     0
TATCAGTGGACGACGTGGTGG     YQWTTWW        1     0
TATCAGTGGACGCATCTTTCT     YQWTHLS        1     0
TATCAGTGGACGCCTTCTCTT     YQWTPSL        1     0
TATCAGTGGACGTCTGCTGCG     YQWTSAA        1     0
TATCAGTGGACTCATCCGGGT     YQWTHPG        1     0
TATCAGTGGAGGCCTGGGCTT     YQWRPGL        1     0
TATCAGTGGAGTACGCCGGGT     YQWSTPG        1     0
TATCAGTGGAGTCCTAATTTG     YQWSPNL        1     0
TATCAGTGGATTAGTCCTCCG     YQWISPP        1     0
TATCAGTGGCAGAATGTTCAG     YQWQNVQ        1     0
TATCAGTGGCAGCAGTCTAAG     YQWQQSK        1     0
TATCAGTGGCAGCATTCTCCG     YQWQHSP        1     0
TATCAGTGGCAGCGTCCTCAG     YQWQRPQ        1     0
TATCAGTGGCAGGCGCATTAG     YQWQAHQ        1     0
TATCAGTGGCAGGCTGTGCTT     YQWQAVL        1     0
TATCAGTGGCAGGTGCTTAAG     YQWQVLK        1     0
TATCAGTGGCAGTATATGTAT     YQWQYMY        1     0
TATCAGTGGCATGAGCAGCGG     YQWHEQR        1     0
TATCAGTGGCCGCATAGGTCT     YQWPHRS        1     0
TATCAGTGGCCGCATTATCGT     YQWPHYR        1     0
TATCAGTGGCCGCCTTAGGAT     YQWPPQD        1     0
TATCAGTGGCCGCTTCTTCCT     YQWPLLP        1     0
TATCAGTGGCCGGTGAAGCTG     YQWPVKL        1     0
TATCAGTGGCCGTCTGCTATT     YQWPSAI        1     0
TATCAGTGGCCTAAGATGAGT     YQWPKMS        1     0
TATCAGTGGCCTAATCGTTGT     YQWPNRC        1     0
TATCAGTGGCCTATTACGTAT     YQWPITY        1     0
TATCAGTGGCCTATTGGTATT     YQWPIGI        1     0
TATCAGTGGCCTCTTATGACG     YQWPLMT        1     0
TATCAGTGGCCTTCGAGGTGG     YQWPSRW        1     0
TATCAGTGGCGTTCGACGGCT     YQWRSTA        1     0
TATCAGTGGCGTTCGCCTGCT     YQWRSPA        1     0
TATCAGTGGCGTTCTGGGCCT     YQWRSGP        1     0
TATCAGTGGGAGCTTACGATT     YQWELTI        1     0
TATCAGTGGGATCAGTGGAGG     YQWDQWR        1     0
TATCAGTGGGCGACGATGCCT     YQWATMP        1     0
TATCAGTGGGCGCAGGAGAGT     YQWAQES        1     0
TATCAGTGGGCGCGTCCGGAG     YQWARPE        1     0
TATCAGTGGGGTCCGTCTCGT     YQWGPSR        1     0
TATCAGTGGTGGCCGACTGCG     YQWWPTA        1     0
TATCAGTGGTTGCCGTAGGCT     YQWLPQA        1     0
TATCAGTGGTTGGATCCGAGT     YQWLDPS        1     0
TATCAGTGGTTTCGTATTAAG     YQWFRIK        1     0
TATCAGTGTAAGCCTCAGCTG     YQCKPQL        1     0
TATCAGTGTAGTCATCGTGCT     YQCSHRA        1     0
TATCAGTGTATGCTGTCTTGT     YQCMLSC        1     0
TATCAGTGTCAGCATCTTGAT     YQCQHLD        1     0
TATCAGTGTCATCCTCCTCCT     YQCHPPP        1     0
TATCAGTGTCCGCCGTTTGTT     YQCPPFV        1     0
TATCAGTGTCCGTCGCAGCAG     YQCPSQQ        1     0
TATCAGTTGACGCCGCCTAAG     YQLTPPK        1     0
TATCAGTTGAGTGCGATTCAT     YQLSAIH        1     0
TATCAGTTGCAGCCTACGTAT     YQLQPTY        1     0
TATCAGTTGCATGAGGAGCCT     YQLHEEP        1     0
TATCAGTTGCCGCCGCCGTTT     YQLPPPF        1     0
TATCAGTTGCCGCCGTGGCGT     YQLPPWR        1     0
TATCAGTTGCCTATTGAGCTT     YQLPIEL        1     0
TATCAGTTGCCTTCTTCTCAT     YQLPSSH        1     0
TATCAGTTGCGTATTCCGTGG     YQLRIPW        1     0
TATCAGTTGCTGCCGAAGTAG     YQLLPKQ        1     0
TATCAGTTGCTTGGGGCGTCG     YQLLGAS        1     0
TATCAGTTGGAGACTGCGCGT     YQLETAR        1     0
TATCAGTTGGATCCGCCGCCG     YQLDPPP        1     0
TATCAGTTGGATCCGTTGGCT     YQLDPLA        1     0
TATCAGTTGGCTAATCCTAAT     YQLANPN        1     0
TATCAGTTGGCTCTGTATCAT     YQLALYH        1     0
TATCAGTTGGCTGCTGATAAG     YQLAADK        1     0
TATCAGTTGGCTTCGTATAAT     YQLASYN        1     0
TATCAGTTGGGGCCTCAGCTG     YQLGPQL        1     0
TATCAGTTGTCGCAGCTTGCG     YQLSQLA        1     0
TATCAGTTGTCGGTGAGTGCG     YQLSVSA        1     0
TATCAGTTTAAGAAGCCTAAT     YQFKKPN        1     0
TATCAGTTTAAGCCTCCTCGT     YQFKPPR        1     0
TATCAGTTTAAGCTGGCGTCG     YQFKLAS        1     0
TATCAGTTTACGAAGGCTGGT     YQFTKAG        1     0
TATCAGTTTACGCCTATTGCG     YQFTPIA        1     0
TATCAGTTTACTCGGCCTCGT     YQFTRPR        1     0
TATCAGTTTACTCTGGCTAAG     YQFTLAK        1     0
TATCAGTTTAGTGCTATTGGT     YQFSAIG        1     0
TATCAGTTTATGTTTCCGAAT     YQFMFPN        1     0
TATCAGTTTCCGGCGCTGCTG     YQFPALL        1     0
TATCAGTTTCCTACGAGTACG     YQFPTST        1     0
TATCAGTTTCGGATGAATCCT     YQFRMNP        1     0
TATCAGTTTCGTCTTTTTGAT     YQFRLFD        1     0
TATCAGTTTCGTTTTGCTCAG     YQFRFAQ        1     0
TATCAGTTTGAGCATGTGTTG     YQFEHVL        1     0
TATCAGTTTGATCCGATTACG     YQFDPIT        1     0
TATCAGTTTGCGACTCCTAGG     YQFATPR        1     0
TATCAGTTTGCTTTGCTGCGG     YQFALLR        1     0
TATCAGTTTGTGCCGCAGGGG     YQFVPQG        1     0
TATCATAAGAAGCTGAATCCG     YHKKLNP        1     0
TATCATAAGAATATGCAGTTT     YHKNMQF        1     0
TATCATAAGACGCATACTCTG     YHKTHTL        1     0
TATCATAAGACGCCGGATTGG     YHKTPDW        1     0
TATCATAAGACGGCTACTCGG     YHKTATR        1     0
TATCATAAGACTAAGCCGCAT     YHKTKPH        1     0
TATCATAAGACTACTCAGAGG     YHKTTQR        1     0
TATCATAAGACTCTTACGCTG     YHKTLTL        1     0
TATCATAAGAGTGTTCCTGGT     YHKSVPG        1     0
TATCATAAGAGTTATTCGGTG     YHKSYSV        1     0
TATCATAAGATGCCTCCTCCG     YHKMPPP        1     0
TATCATAAGATGGATGCGCGT     YHKMDAR        1     0
TATCATAAGATTGATCGGCGG     YHKIDRR        1     0
TATCATAAGCAGACGCGTGCG     YHKQTRA        1     0
TATCATAAGCAGATGATGTGG     YHKQMMW        1     0
TATCATAAGCAGCATAGTTTG     YHKQHSL        1     0
TATCATAAGCAGCCTCGGCCT     YHKQPRP        1     0
TATCATAAGCAGCGTAATCCT     YHKQRNP        1     0
TATCATAAGCAGCTGACGTCG     YHKQLTS        1     0
TATCATAAGCAGCTGTATGCG     YHKQLYA        1     0
TATCATAAGCAGGTGGTGGCG     YHKQVVA        1     0
TATCATAAGCAGTATAATTCG     YHKQYNS        1     0
TATCATAAGCATCAGGGTAGT     YHKHQGS        1     0
TATCATAAGCATCTGATTTCT     YHKHLIS        1     0
TATCATAAGCATGAGAATGGG     YHKHENG        1     0
TATCATAAGCATGCTGATGAT     YHKHADD        1     0
TATCATAAGCATTAGGCTTTG     YHKHQAL        1     0
TATCATAAGCCATCGCATCTT     YHKPSHL        1     0
TATCATAAGCCGAGGTGGTCT     YHKPRWS        1     0
TATCATAAGCCGCCTACTCGG     YHKPPTR        1     0
TATCATAAGCCGCCTGCGATG     YHKPPAM        1     0
TATCATAAGCCGCTTGTTCAG     YHKPLVQ        1     0
TATCATAAGCCGGTGAATGGG     YHKPVNG        1     0
TATCATAAGCCGTCTAATGAT     YHKPSND        1     0
TATCATAAGCCGTTGGGTCTG     YHKPLGL        1     0
TATCATAAGCCGTTTCCTGTT     YHKPFPV        1     0
TATCATAAGCCTCAGACTCCT     YHKPQTP        1     0
TATCATAAGCCTCCGTGTAGT     YHKPPCS        1     0
TATCATAAGCCTCCTAATCCG     YHKPPNP        1     0
TATCATAAGCCTGCTGCGATT     YHKPAAI        1     0
TATCATAAGCCTGGTCCTCTT     YHKPGPL        1     0
TATCATAAGCGGCTGGATCTG     YHKRLDL        1     0
TATCATAAGCTGCCGTCTAAT     YHKLPSN        1     0
TATCATAAGCTGCTGCCTGAG     YHKLLPE        1     0
TATCATAAGCTGGCTCTGGAT     YHKLALD        1     0
TATCATAAGCTTACGACTGCT     YHKLTTA        1     0
TATCATAAGCTTCCGTATCAG     YHKLPYQ        1     0
TATCATAAGGAGGCTCGTGAG     YHKEARE        1     0
TATCATAAGGATAATGTTATG     YHKDNVM        1     0
TATCATAAGGATACTGCGTTT     YHKDTAF        1     0
TATCATAAGGATACTGTGTCT     YHKDTVS        1     0
TATCATAAGGATAGTTCGACG     YHKDSST        1     0
TATCATAAGGATCAGAGTCCT     YHKDQSP        1     0
TATCATAAGGATCTGGCTGTG     YHKDLAV        1     0
TATCATAAGGATTGGCCGGCG     YHKDWPA        1     0
TATCATAAGGCGACGTATAAT     YHKATYN        1     0
TATCATAAGGCGATGCTGATT     YHKAMLI        1     0
TATCATAAGGCGCTTCTTTCG     YHKALLS        1     0
TATCATAAGGCGTCGCTGCTG     YHKASLL        1     0
TATCATAAGGCGTCGCTTCCT     YHKASLP        1     0
TATCATAAGGCGTTGACGCAT     YHKALTH        1     0
TATCATAAGGCTACGTCGCTG     YHKATSL        1     0
TATCATAAGGCTCCGCTGACT     YHKAPLT        1     0
TATCATAAGGCTGTTATGGAT     YHKAVMD        1     0
TATCATAAGGCTGTTCCTCCA     YHKAVPP        1     0
TATCATAAGGCTTTTACTGAT     YHKAFTD        1     0
TATCATAAGGGGATGAAGCAT     YHKGMKH        1     0
TATCATAAGGGGATGGCGCAG     YHKGMAQ        1     0
TATCATAAGGGGCTGGTGCCT     YHKGLVP        1     0
TATCATAAGGTTAGTCAGGCT     YHKVSQA        1     0
TATCATAAGGTTTGGACGGTG     YHKVWTV        1     0
TATCATAAGTATGCGATTCCG     YHKYAIP        1     0
TATCATAAGTATTTGCCGCAT     YHKYLPH        1     0
TATCATAAGTCGACGGTGCTG     YHKSTVL        1     0
TATCATAAGTCGCATGTGCAT     YHKSHVH        1     0
TATCATAAGTCGCCGCAGTTT     YHKSPQF        1     0
TATCATAAGTCGGCGGGTCGG     YHKSAGR        1     0
TATCATAAGTCGTGGATGCTT     YHKSWML        1     0
TATCATAAGTGTGGTATTTCT     YHKCGIS        1     0
TATCATAAGTTTACTAGGCCT     YHKFTRP        1     0
TATCATAATAAGCATTATCGG     YHNKHYR        1     0
TATCATAATAATAATGTTATG     YHNNNVM        1     0
TATCATAATAGGATGGCGGCT     YHNRMAA        1     0
TATCATAATAGGTCGGGGCCG     YHNRSGP        1     0
TATCATAATAGTGCTAGGACT     YHNSART        1     0
TATCATAATATGCCGCAGACG     YHNMPQT        1     0
TATCATAATATTACGCCTGAT     YHNITPD        1     0
TATCATAATCAGCCGCGGCCT     YHNQPRP        1     0
TATCATAATCAGCTGCAGCCG     YHNQLQP        1     0
TATCATAATCAGGATACGTCG     YHNQDTS        1     0
TATCATAATCAGGCTACGCAG     YHNQATQ        1     0
TATCATAATCAGGTTCTGTCG     YHNQVLS        1     0
TATCATAATCAGTTTACTGCG     YHNQFTA        1     0
TATCATAATCCGCATCGTGGG     YHNPHRG        1     0
TATCATAATCCGTCGCCTCCT     YHNPSPP        1     0
TATCATAATCCTCCTCATCCT     YHNPPHP        1     0
TATCATAATCGTCAGAGTTGT     YHNRQSC        1     0
TATCATAATCGTGGGTCTCAT     YHNRGSH        1     0
TATCATAATCTGCCTACGCCT     YHNLPTP        1     0
TATCATAATCTGCGGCCTAAT     YHNLRPN        1     0
TATCATAATCTTACTCCTGGG     YHNLTPG        1     0
TATCATAATCTTGGTCTGGAT     YHNLGLD        1     0
TATCATAATGATCATCTTCCT     YHNDHLP        1     0
TATCATAATGCGATTGCTATG     YHNAIAM        1     0
TATCATAATGCGCCGGTGTCT     YHNAPVS        1     0
TATCATAATGCTCATTTGACT     YHNAHLT        1     0
TATCATAATGCTCCGAAGATT     YHNAPKI        1     0
TATCATAATGCTGCTTCTTTT     YHNAASF        1     0
TATCATAATGCTGTTGTGACT     YHNAVVT        1     0
TATCATAATGTGATGCAGTCG     YHNVMQS        1     0
TATCATAATGTGCCGCCTCCG     YHNVPPP        1     0
TATCATAATGTGCCTTCGTCT     YHNVPSS        1     0
TATCATAATGTGGATATTCCG     YHNVDIP        1     0
TATCATAATGTTACTAGGGCG     YHNVTRA        1     0
TATCATAATTCGGCGATTTCT     YHNSAIS        1     0
TATCATAATTCTGTTTCTGCT     YHNSVSA        1     0
TATCATAATTTTGCGCCTGGG     YHNFAPG        1     0
TATCATACGAAGAATCCTGAG     YHTKNPE        1     0
TATCATACGAAGCCGAGGTGT     YHTKPRC        1     0
TATCATACGAATACTGCTTCG     YHTNTAS        1     0
TATCATACGAATCCGCTTGAT     YHTNPLD        1     0
TATCATACGAATGCTAGTCTT     YHTNASL        1     0
TATCATACGAATGTGCTGCAT     YHTNVLH        1     0
TATCATACGACGAAGATGGTG     YHTTKMV        1     0
TATCATACGACGCCTATGTAT     YHTTPMY        1     0
TATCATACGACGCTGCATTGG     YHTTLHW        1     0
TATCATACGACGGAGGGGGGT     YHTTEGG        1     0
TATCATACGACGTCTGCTCGG     YHTTSAR        1     0
TATCATACGACGTGGACTGCT     YHTTWTA        1     0
TATCATACGACGTGGCTGGAT     YHTTWLD        1     0
TATCATACGACTAAGCAGTGG     YHTTKQW        1     0
TATCATACGACTATGGCGATT     YHTTMAI        1     0
TATCATACGACTCAGCATAGT     YHTTQHS        1     0
TATCATACGACTCCTTATCCT     YHTTPYP        1     0
TATCATACGACTGCTGTTCTT     YHTTAVL        1     0
TATCATACGACTTTGACTAAG     YHTTLTK        1     0
TATCATACGAGGACTATTCAG     YHTRTIQ        1     0
TATCATACGAGGATTAAGGCG     YHTRIKA        1     0
TATCATACGAGGCCTTCTAAT     YHTRPSN        1     0
TATCATACGAGGGGTGGTTTG     YHTRGGL        1     0
TATCATACGAGGTATCCTGCT     YHTRYPA        1     0
TATCATACGAGGTCGTGGAAT     YHTRSWN        1     0
TATCATACGATGACTACTTTT     YHTMTTF        1     0
TATCATACGATGCATCCTCTT     YHTMHPL        1     0
TATCATACGATGCCTCCGTAG     YHTMPPQ        1     0
TATCATACGATGCGTCCGATT     YHTMRPI        1     0
TATCATACGATTCAGGAGTCT     YHTIQES        1     0
TATCATACGATTCCTAGGGCG     YHTIPRA        1     0
TATCATACGATTGGTGTTGGT     YHTIGVG        1     0
TATCATACGATTTATTTTGTT     YHTIYFV        1     0
TATCATACGCAGAATCCTCCG     YHTQNPP        1     0
TATCATACGCAGACGCAGCAT     YHTQTQH        1     0
TATCATACGCAGACTACGAAG     YHTQTTK        1     0
TATCATACGCAGAGGACTACG     YHTQRTT        1     0
TATCATACGCAGATTCCTCCG     YHTQIPP        1     0
TATCATACGCAGATTCGTGTG     YHTQIRV        1     0
TATCATACGCAGCATGTTCTT     YHTQHVL        1     0
TATCATACGCAGCTGAGTCCT     YHTQLSP        1     0
TATCATACGCAGGCTCTGGGG     YHTQALG        1     0
TATCATACGCAGGCTCTTAGG     YHTQALR        1     0
TATCATACGCAGGTGACGGTG     YHTQVTV        1     0
TATCATACGCAGTCGCATACG     YHTQSHT        1     0
TATCATACGCATACTGATCTG     YHTHTDL        1     0
TATCATACGCATAGTCCTCGT     YHTHSPR        1     0
TATCATACGCATATTCCTCCT     YHTHIPP        1     0
TATCATACGCATATTCTGCTT     YHTHILL        1     0
TATCATACGCATCCGCCTTGG     YHTHPPW        1     0
TATCATACGCATCGTCTTCCG     YHTHRLP        1     0
TATCATACGCATCTTTATGGT     YHTHLYG        1     0
TATCATACGCATTCTAAGCTG     YHTHSKL        1     0
TATCATACGCCGAATACTTAG     YHTPNTQ        1     0
TATCATACGCCGCCGAATCTT     YHTPPNL        1     0
TATCATACGCCGCCTACGCGT     YHTPPTR        1     0
TATCATACGCCGCGTTCTCCT     YHTPRSP        1     0
TATCATACGCCGCTTCCTAGT     YHTPLPS        1     0
TATCATACGCCGCTTCCTCCG     YHTPLPP        1     0
TATCATACGCCGGATACTGAG     YHTPDTE        1     0
TATCATACGCCGGTTCAGGAG     YHTPVQE        1     0
TATCATACGCCGTTTATGCCT     YHTPFMP        1     0
TATCATACGCCTACGTCTGTT     YHTPTSV        1     0
TATCATACGCCTAGATCTCAT     YHTPRSH        1     0
TATCATACGCCTATTCTGCTG     YHTPILL        1     0
TATCATACGCCTCAGGTGCAG     YHTPQVQ        1     0
TATCATACGCCTCTGCATACT     YHTPLHT        1     0
TATCATACGCCTTTGATTTTT     YHTPLIF        1     0
TATCATACGCGGAATCTTCCG     YHTRNLP        1     0
TATCATACGCGGCAGTCTATG     YHTRQSM        1     0
TATCATACGCGGCAGTTGAAT     YHTRQLN        1     0
TATCATACGCGGCCTGATACG     YHTRPDT        1     0
TATCATACGCGGGTGTTTCCG     YHTRVFP        1     0
TATCATACGCGGTCTACGATT     YHTRSTI        1     0
TATCATACGCGTCCGACGCTG     YHTRPTL        1     0
TATCATACGCGTCCTCTGTCT     YHTRPLS        1     0
TATCATACGCGTGCTTCTCCG     YHTRASP        1     0
TATCATACGGAGCCTAGGTTT     YHTEPRF        1     0
TATCATACGGAGCTGCTGCCT     YHTELLP        1     0
TATCATACGGATCGGTCTGCT     YHTDRSA        1     0
TATCATACGGATGATACGCGG     YHTDDTR        1     0
TATCATACGGCGAATATGGAG     YHTANME        1     0
TATCATACGGCGAATGGGTTG     YHTANGL        1     0
TATCATACGGCGATTGTTACT     YHTAIVT        1     0
TATCATACGGCGCCTCAGACG     YHTAPQT        1     0
TATCATACGGCGCTTAGTCAT     YHTALSH        1     0
TATCATACGGCGCTTGCTTGG     YHTALAW        1     0
TATCATACGGCGGCTTCTTGG     YHTAASW        1     0
TATCATACGGCTAAGTCGGGT     YHTAKSG        1     0
TATCATACGGCTACTTATGAG     YHTATYE        1     0
TATCATACGGCTAGGTCGCTT     YHTARSL        1     0
TATCATACGGCTATGCATCCG     YHTAMHP        1     0
TATCATACGGCTATGGTTCCT     YHTAMVP        1     0
TATCATACGGCTCAGGGGGCT     YHTAQGA        1     0
TATCATACGGCTCATCCTCGT     YHTAHPR        1     0
TATCATACGGCTCCGGCGTTT     YHTAPAF        1     0
TATCATACGGCTGATTTTCGT     YHTADFR        1     0
TATCATACGGCTTATCGTAAT     YHTAYRN        1     0
TATCATACGGGGACTAAGACG     YHTGTKT        1     0
TATCATACGGGGTCGTTTCAT     YHTGSFH        1     0
TATCATACGGGTCATGATACT     YHTGHDT        1     0
TATCATACGGGTCTGGCTTAG     YHTGLAQ        1     0
TATCATACGGTTAGTGATACA     YHTVSDT        1     0
TATCATACGGTTAGTGCTTCT     YHTVSAS        1     0
TATCATACGGTTATGCATGGT     YHTVMHG        1     0
TATCATACGGTTCCGGGTTCT     YHTVPGS        1     0
TATCATACGGTTCTGAAGCAG     YHTVLKQ        1     0
TATCATACGGTTCTTGATACG     YHTVLDT        1     0
TATCATACGGTTGCGCCTCAT     YHTVAPH        1     0
TATCATACGGTTGCTGGTTCG     YHTVAGS        1     0
TATCATACGGTTGGGATGTAT     YHTVGMY        1     0
TATCATACGGTTTTGTCGCCG     YHTVLSP        1     0
TATCATACGTAGACGTCTCCT     YHTQTSP        1     0
TATCATACGTAGAGTGCGCTT     YHTQSAL        1     0
TATCATACGTAGCCGCGTCAG     YHTQPRQ        1     0
TATCATACGTAGCTGACTCCG     YHTQLTP        1     0
TATCATACGTAGGCGACTAGG     YHTQATR        1     0
TATCATACGTATCAGACTGTT     YHTYQTV        1     0
TATCATACGTATCCTACTAAG     YHTYPTK        1     0
TATCATACGTATCCTGATCCG     YHTYPDP        1     0
TATCATACGTCGCCTCATATG     YHTSPHM        1     0
TATCATACGTCGCTTACAGGG     YHTSLTG        1     0
TATCATACGTCGGGTTTGAGT     YHTSGLS        1     0
TATCATACGTCTAAGTATCCG     YHTSKYP        1     0
TATCATACGTCTAGTCGGGAT     YHTSSRD        1     0
TATCATACGTCTCCGTCTTAT     YHTSPSY        1     0
TATCATACGTCTCCTAGTACG     YHTSPST        1     0
TATCATACGTCTCGTCAGGAT     YHTSRQD        1     0
TATCATACGTCTGAGCCTTCG     YHTSEPS        1     0
TATCATACGTCTGGTTCTAGT     YHTSGSS        1     0
TATCATACGTCTTATCATCTG     YHTSYHL        1     0
TATCATACGTGGCAGCTGTAT     YHTWQLY        1     0
TATCATACGTGGCAGGTGGAT     YHTWQVD        1     0
TATCATACGTGGCCTATGCAG     YHTWPMQ        1     0
TATCATACGTGGTCTTGGAGT     YHTWSWS        1     0
TATCATACGTTGCCGCTGCGG     YHTLPLR        1     0
TATCATACGTTGCCTAATCCG     YHTLPNP        1     0
TATCATACGTTGCCTAGTCGT     YHTLPSR        1     0
TATCATACGTTTCCTCCTTGG     YHTFPPW        1     0
TATCATACGTTTGGTGTGCTT     YHTFGVL        1     0
TATCATACTAAGACTCCGCTG     YHTKTPL        1     0
TATCATACTAAGCGGGTGGAT     YHTKRVD        1     0
TATCATACTAATCCTGATCGG     YHTNPDR        1     0
TATCATACTAATCTGCATTCG     YHTNLHS        1     0
TATCATACTAATTCTCATCTT     YHTNSHL        1     0
TATCATACTACGACTCCGGAT     YHTTTPD        1     0
TATCATACTACTAGTCGTGCT     YHTTSRA        1     0
TATCATACTAGGTGGATTACG     YHTRWIT        1     0
TATCATACTATGACGTATGAG     YHTMTYE        1     0
TATCATACTATGCATCCGAGT     YHTMHPS        1     0
TATCATACTCAGACGGTTCTG     YHTQTVL        1     0
TATCATACTCAGCCGACTCAG     YHTQPTQ        1     0
TATCATACTCAGTCTCCTAAT     YHTQSPN        1     0
TATCATACTCATCCTCCTTGG     YHTHPPW        1     0
TATCATACTCATCCTTATGTG     YHTHPYV        1     0
TATCATACTCATCGGCATTCT     YHTHRHS        1     0
TATCATACTCATGCTTTGCGT     YHTHALR        1     0
TATCATACTCCGAAGCGGGAT     YHTPKRD        1     0
TATCATACTCCGAAGCGTATT     YHTPKRI        1     0
TATCATACTCCGACTAATGCT     YHTPTNA        1     0
TATCATACTCCGCTTCTGGCT     YHTPLLA        1     0
TATCATACTCCGGGTGGTAAG     YHTPGGK        1     0
TATCATACTCCTACTAGGTCG     YHTPTRS        1     0
TATCATACTCCTATTCCTCAT     YHTPIPH        1     0
TATCATACTCCTCTTTGGAAG     YHTPLWK        1     0
TATCATACTCCTGATGCGCCT     YHTPDAP        1     0
TATCATACTCCTGCGCTGTTT     YHTPALF        1     0
TATCATACTCGGCATTCTCAG     YHTRHSQ        1     0
TATCATACTCGGTCGATTCCT     YHTRSIP        1     0
TATCATACTCGTACGTCGCCT     YHTRTSP        1     0
TATCATACTCGTCATCAGCTG     YHTRHQL        1     0
TATCATACTCGTCTTAATTTG     YHTRLNL        1     0
TATCATACTCGTTGGCTGCTG     YHTRWLL        1     0
TATCATACTCTTACTCTTCGG     YHTLTLR        1     0
TATCATACTGAGTGGAGTCGG     YHTEWSR        1     0
TATCATACTGATGTGGCTTGG     YHTDVAW        1     0
TATCATACTGATTGGCAGCAG     YHTDWQQ        1     0
TATCATACTGCGCAGGATCAG     YHTAQDQ        1     0
TATCATACTGCGCCGCGTGCT     YHTAPRA        1     0
TATCATACTGCGTTTTTTCTG     YHTAFFL        1     0
TATCATACTGCTATTCCTTCT     YHTAIPS        1     0
TATCATACTGCTCAGACGCAT     YHTAQTH        1     0
TATCATACTGCTCAGCTTCCT     YHTAQLP        1     0
TATCATACTGCTCTGACTCCT     YHTALTP        1     0
TATCATACTGCTGCTATTGAG     YHTAAIE        1     0
TATCATACTGCTGGTGATGAT     YHTAGDD        1     0
TATCATACTGGGTCTATGCCG     YHTGSMP        1     0
TATCATACTGGTCCGAAGGGT     YHTGPKG        1     0
TATCATACTGGTCCTCTTACG     YHTGPLT        1     0
TATCATACTGGTCGGGCTCCT     YHTGRAP        1     0
TATCATACTGTGACTCCGACG     YHTVTPT        1     0
TATCATACTGTGCCGATGTCT     YHTVPMS        1     0
TATCATACTGTGCCGCAGCCG     YHTVPQP        1     0
TATCATACTGTGCGGATGCCG     YHTVRMP        1     0
TATCATACTGTTCCTAGTTGG     YHTVPSW        1     0
TATCATACTGTTGGGATTTTT     YHTVGIF        1     0
TATCATACTTAGACGCGGTCT     YHTQTRS        1     0
TATCATACTTAGGGTTCGCCG     YHTQGSP        1     0
TATCATACTTATACGAGGCCG     YHTYTRP        1     0
TATCATACTTATCCTCCTCAT     YHTYPPH        1     0
TATCATACTTCGCCGCAGCGT     YHTSPQR        1     0
TATCATACTTCGCTTATGCAT     YHTSLMH        1     0
TATCATACTTCTAAGGGTGGT     YHTSKGG        1     0
TATCATACTTCTCCTCCTCCG     YHTSPPP        1     0
TATCATACTTCTGAGCTGCGT     YHTSELR        1     0
TATCATACTTCTGCGATGCCT     YHTSAMP        1     0
TATCATACTTGTAGTCGGCAT     YHTCSRH        1     0
TATCATACTTTGACGAGGGAT     YHTLTRD        1     0
TATCATACTTTGAGTGTGGCG     YHTLSVA        1     0
TATCATAGCAATACTGTGAAT     YHSNTVN        1     0
TATCATAGGAATATGTATGCT     YHRNMYA        1     0
TATCATAGGACGCCGTATCCG     YHRTPYP        1     0
TATCATAGGACGCTTGTTACT     YHRTLVT        1     0
TATCATAGGACGGCTCAGCTT     YHRTAQL        1     0
TATCATAGGACGTCTCATCAG     YHRTSHQ        1     0
TATCATAGGAGTCAGCCGACG     YHRSQPT        1     0
TATCATAGGCAGCATAGTATT     YHRQHSI        1     0
TATCATAGGCAGGGTCCGCTT     YHRQGPL        1     0
TATCATAGGCAGGTTAGTTCT     YHRQVSS        1     0
TATCATAGGCATATTCCTACT     YHRHIPT        1     0
TATCATAGGCATGATGGTGTG     YHRHDGV        1     0
TATCATAGGCATGCTCCTCAT     YHRHAPH        1     0
TATCATAGGCATGGGAGTATG     YHRHGSM        1     0
TATCATAGGCATGTGAAGTTT     YHRHVKF        1     0
TATCATAGGCATGTTAGTACG     YHRHVST        1     0
TATCATAGGCATTCTGCGTAT     YHRHSAY        1     0
TATCATAGGCCGCCGAAGTGT     YHRPPKC        1     0
TATCATAGGCCTCAGCTTCCG     YHRPQLP        1     0
TATCATAGGCCTCAGTTGACT     YHRPQLT        1     0
TATCATAGGCCTCCGAGTAAT     YHRPPSN        1     0
TATCATAGGCCTCTGTATGCT     YHRPLYA        1     0
TATCATAGGCCTCTTTCTCCT     YHRPLSP        1     0
TATCATAGGCCTGCGACTTTG     YHRPATL        1     0
TATCATAGGCCTGCTTCTAGT     YHRPASS        1     0
TATCATAGGCCTGTGCTGGCT     YHRPVLA        1     0
TATCATAGGCCTTGTCTTCTG     YHRPCLL        1     0
TATCATAGGCTGACTCCTCTG     YHRLTPL        1     0
TATCATAGGCTTCCTCAGGGT     YHRLPQG        1     0
TATCATAGGGCGACTACTGCG     YHRATTA        1     0
TATCATAGGGCGCAGAATGAG     YHRAQNE        1     0
TATCATAGGGCGCCTCTTAGG     YHRAPLR        1     0
TATCATAGGGCGCTTTGGCAG     YHRALWQ        1     0
TATCATAGGGCGGCTTTTAGG     YHRAAFR        1     0
TATCATAGGGCGGTTCTGCTG     YHRAVLL        1     0
TATCATAGGGCTAATAATCAT     YHRANNH        1     0
TATCATAGGGCTCCGGGGGTT     YHRAPGV        1     0
TATCATAGGGGGTCGTCGTCT     YHRGSSS        1     0
TATCATAGGGGTACGCTTGTG     YHRGTLV        1     0
TATCATAGGGTGCCGAGTACT     YHRVPST        1     0
TATCATAGGGTGGTGTATCAT     YHRVVYH        1     0
TATCATAGGGTGTATACTATG     YHRVYTM        1     0
TATCATAGGGTTGCTCAGAAT     YHRVAQN        1     0
TATCATAGGTAGGCTTCGCTT     YHRQASL        1     0
TATCATAGGTATCCGTTGCAT     YHRYPLH        1     0
TATCATAGGTATCCTCCGCTG     YHRYPPL        1     0
TATCATAGGTCGCCTACTCAG     YHRSPTQ        1     0
TATCATAGGTCGGATTCTGCG     YHRSDSA        1     0
TATCATAGGTCTCAGTATGCG     YHRSQYA        1     0
TATCATAGGTCTGATCTTCGG     YHRSDLR        1     0
TATCATAGGTCTGATGCGCAT     YHRSDAH        1     0
TATCATAGGTCTGCTCCTTCG     YHRSAPS        1     0
TATCATAGTAATCGGCTTGCT     YHSNRLA        1     0
TATCATAGTAATGCTGCGACG     YHSNAAT        1     0
TATCATAGTACGACGTTGGTG     YHSTTLV        1     0
TATCATAGTACGGCTAAGGGT     YHSTAKG        1     0
TATCATAGTACGGCTCATGAT     YHSTAHD        1     0
TATCATAGTACTCGGCATCCT     YHSTRHP        1     0
TATCATAGTACTCGTCTTCAG     YHSTRLQ        1     0
TATCATAGTAGGATGCCTCGG     YHSRMPR        1     0
TATCATAGTAGGTCGCATTAG     YHSRSHQ        1     0
TATCATAGTAGTAAGACGTAT     YHSSKTY        1     0
TATCATAGTAGTCCTGCTCCG     YHSSPAP        1     0
TATCATAGTAGTTCGCTGTTT     YHSSSLF        1     0
TATCATAGTATGGATCCGCGT     YHSMDPR        1     0
TATCATAGTCAGACTCCTATT     YHSQTPI        1     0
TATCATAGTCAGGATACTCAT     YHSQDTH        1     0
TATCATAGTCAGGCTTAGGCT     YHSQAQA        1     0
TATCATAGTCATGGTTTGACG     YHSHGLT        1     0
TATCATAGTCATGTGCTGAAG     YHSHVLK        1     0
TATCATAGTCCGATGTGTCCT     YHSPMCP        1     0
TATCATAGTCCGGATCTTTTT     YHSPDLF        1     0
TATCATAGTCCGGATGCGTGG     YHSPDAW        1     0
TATCATAGTCCGGCGTCTATG     YHSPASM        1     0
TATCATAGTCCTGCTCTTCGT     YHSPALR        1     0
TATCATAGTCCTTATAAGGGT     YHSPYKG        1     0
TATCATAGTCGGAATATTGCT     YHSRNIA        1     0
TATCATAGTCGGCCTTTTTGG     YHSRPFW        1     0
TATCATAGTCGTCCGCCTTAT     YHSRPPY        1     0
TATCATAGTCTGCCTATGCGG     YHSLPMR        1     0
TATCATAGTCTGCCTCGGAGG     YHSLPRR        1     0
TATCATAGTGAGTCGCGGATG     YHSESRM        1     0
TATCATAGTGATACGTGGGTG     YHSDTWV        1     0
TATCATAGTGATACTTTGGCT     YHSDTLA        1     0
TATCATAGTGATTTTCGTCCG     YHSDFRP        1     0
TATCATAGTGCGCCGCTTCCG     YHSAPLP        1     0
TATCATAGTGCGTTGGTTCTG     YHSALVL        1     0
TATCATAGTGCTCCTATTGTT     YHSAPIV        1     0
TATCATAGTGCTTCGCCGATG     YHSASPM        1     0
TATCATAGTGGGCCTATGCAT     YHSGPMH        1     0
TATCATAGTGGGCGTTATCAT     YHSGRYH        1     0
TATCATAGTGGTTGGTCGACT     YHSGWST        1     0
TATCATAGTGTGTCTACGGAT     YHSVSTD        1     0
TATCATAGTGTTGTGACGACG     YHSVVTT        1     0
TATCATAGTTCGAGTTCGCTT     YHSSSSL        1     0
TATCATAGTTCGCCGCGTCTT     YHSSPRL        1     0
TATCATAGTTCTAAGCCTGCG     YHSSKPA        1     0
TATCATAGTTCTCCGCTGCAG     YHSSPLQ        1     0
TATCATATGAATCCTAATGGT     YHMNPNG        1     0
TATCATATGAATGTGGCGCCT     YHMNVAP        1     0
TATCATATGAATGTTCAGCTT     YHMNVQL        1     0
TATCATATGACGGATACTAGG     YHMTDTR        1     0
TATCATATGACGGCGACTGTT     YHMTATV        1     0
TATCATATGACTACTCTGAGT     YHMTTLS        1     0
TATCATATGACTTATCAGCCT     YHMTYQP        1     0
TATCATATGACTTCTACGGCG     YHMTSTA        1     0
TATCATATGCAGAGGGCGACG     YHMQRAT        1     0
TATCATATGCATTATAAGTTG     YHMHYKL        1     0
TATCATATGCCGAGTCTGGCG     YHMPSLA        1     0
TATCATATGCCGATGACTTCG     YHMPMTS        1     0
TATCATATGCCGCATCTTGTT     YHMPHLV        1     0
TATCATATGCCGCGTTTGCTT     YHMPRLL        1     0
TATCATATGCCGCTTCCTAGT     YHMPLPS        1     0
TATCATATGCCGCTTGCTGTT     YHMPLAV        1     0
TATCATATGCCGTCGAGGCAG     YHMPSRQ        1     0
TATCATATGCCGTCGCATCCT     YHMPSHP        1     0
TATCATATGCCTAAGGAGTAT     YHMPKEY        1     0
TATCATATGCCTACGAAGCGG     YHMPTKR        1     0
TATCATATGCCTACGGTTCCT     YHMPTVP        1     0
TATCATATGCCTACTAAGAAT     YHMPTKN        1     0
TATCATATGCCTCCTGTGCGG     YHMPPVR        1     0
TATCATATGCCTCTTCCTGGT     YHMPLPG        1     0
TATCATATGCCTGATGTTCGT     YHMPDVR        1     0
TATCATATGCCTGGTTTGCTG     YHMPGLL        1     0
TATCATATGCCTTAGACGTGG     YHMPQTW        1     0
TATCATATGCGGCCTACTACT     YHMRPTT        1     0
TATCATATGCGGTATCTGTCG     YHMRYLS        1     0
TATCATATGCGTCCGGGGAGT     YHMRPGS        1     0
TATCATATGCTGCCTAGGGAG     YHMLPRE        1     0
TATCATATGCTGCCTATGCCT     YHMLPMP        1     0
TATCATATGCTGCCTGATAGT     YHMLPDS        1     0
TATCATATGCTGCTTAGTCCT     YHMLLSP        1     0
TATCATATGGATCGGCCTGCT     YHMDRPA        1     0
TATCATATGGCGAATCCGCAG     YHMANPQ        1     0
TATCATATGGCTAATAAGCCG     YHMANKP        1     0
TATCATATGGCTCATGTGGCT     YHMAHVA        1     0
TATCATATGGCTCCTGCTTCG     YHMAPAS        1     0
TATCATATGGGTCAGCGTTCT     YHMGQRS        1     0
TATCATATGGGTCCTCCTCTG     YHMGPPL        1     0
TATCATATGTATACGCCGCAG     YHMYTPQ        1     0
TATCATATGTCGTCGAATCCG     YHMSSNP        1     0
TATCATATGTCTAATAGGTAT     YHMSNRY        1     0
TATCATATGTCTCTGCCGTCG     YHMSLPS        1     0
TATCATATTAAACCGTCTGCT     YHIKPSA        1     0
TATCATATTAAGCGTCCTTCG     YHIKRPS        1     0
TATCATATTACGCGGCTGAGT     YHITRLS        1     0
TATCATATTACTACGCCGATG     YHITTPM        1     0
TATCATATTACTACTCCTCTT     YHITTPL        1     0
TATCATATTCAGACTCCTTTT     YHIQTPF        1     0
TATCATATTCAGCCTCGTGAT     YHIQPRD        1     0
TATCATATTCCGTGGGCGTCG     YHIPWAS        1     0
TATCATATTGATGTGCCTACG     YHIDVPT        1     0
TATCATATTGCGCAGCCTGGG     YHIAQPG        1     0
TATCATATTGCGCTTTGGTCG     YHIALWS        1     0
TATCATATTGGTCCTGCGAAT     YHIGPAN        1     0
TATCATATTGTTAGGCCGATG     YHIVRPM        1     0
TATCATATTTCGGTGCATACG     YHISVHT        1     0
TATCATCAACCGGCTGATGGT     YHQPADG        1     0
TATCATCAGAAGACGGATGTT     YHQKTDV        1     0
TATCATCAGAAGCAGCGTGAT     YHQKQRD        1     0
TATCATCAGAAGCTGAGGCTG     YHQKLRL        1     0
TATCATCAGAAGCTGTCTCAG     YHQKLSQ        1     0
TATCATCAGAAGTCGAAGCCT     YHQKSKP        1     0
TATCATCAGAAGTCGTCGACT     YHQKSST        1     0
TATCATCAGAAGTCTAATCAG     YHQKSNQ        1     0
TATCATCAGAATACGACGCAG     YHQNTTQ        1     0
TATCATCAGAATATTCTGTCG     YHQNILS        1     0
TATCATCAGAATCTTAAGCCG     YHQNLKP        1     0
TATCATCAGAATCTTAGTGGT     YHQNLSG        1     0
TATCATCAGAATGCGAAGACT     YHQNAKT        1     0
TATCATCAGAATGTGCCTCCT     YHQNVPP        1     0
TATCATCAGACGCATTCTACT     YHQTHST        1     0
TATCATCAGACGCTGTTGCAT     YHQTLLH        1     0
TATCATCAGACGGTTCGGTCT     YHQTVRS        1     0
TATCATCAGACTATGCCTCCT     YHQTMPP        1     0
TATCATCAGACTATTGTGCGG     YHQTIVR        1     0
TATCATCAGACTCATGCTGAG     YHQTHAE        1     0
TATCATCAGACTTAGATGCAG     YHQTQMQ        1     0
TATCATCAGAGGCTTCCTCCT     YHQRLPP        1     0
TATCATCAGAGGTCTGCTCCG     YHQRSAP        1     0
TATCATCAGAGTATGCCTCCG     YHQSMPP        1     0
TATCATCAGAGTCCGGAGCCT     YHQSPEP        1     0
TATCATCAGAGTCCTGTTTGG     YHQSPVW        1     0
TATCATCAGAGTCTGCCTAAG     YHQSLPK        1     0
TATCATCAGATGCCTCGGACT     YHQMPRT        1     0
TATCATCAGCAGATTCATCCT     YHQQIHP        1     0
TATCATCAGCAGCATGCTCCG     YHQQHAP        1     0
TATCATCAGCAGCATTCGTAT     YHQQHSY        1     0
TATCATCAGCAGCCTCGTGCT     YHQQPRA        1     0
TATCATCAGCAGGGGCTTCCG     YHQQGLP        1     0
TATCATCAGCAGTCGCCTCGT     YHQQSPR        1     0
TATCATCAGCATAAGCTTTAT     YHQHKLY        1     0
TATCATCAGCATACGTCTAAG     YHQHTSK        1     0
TATCATCAGCATCAGCATACG     YHQHQHT        1     0
TATCATCAGCATCATCAGCAG     YHQHHQQ        1     0
TATCATCAGCATGATATTAAT     YHQHDIN        1     0
TATCATCAGCATTCGACGAAG     YHQHSTK        1     0
TATCATCAGCATTGGATGCCT     YHQHWMP        1     0
TATCATCAGCATTGGTAGACT     YHQHWQT        1     0
TATCATCAGCATTTGAAGGTT     YHQHLKV        1     0
TATCATCAGCCGAGTATTACG     YHQPSIT        1     0
TATCATCAGCCGCAGGGGGGG     YHQPQGG        1     0
TATCATCAGCCGCATCCTTTT     YHQPHPF        1     0
TATCATCAGCCGCATTCTATT     YHQPHSI        1     0
TATCATCAGCCGCCTTCTGCG     YHQPPSA        1     0
TATCATCAGCCGCCTTGGCTT     YHQPPWL        1     0
TATCATCAGCCGCGGACTCTG     YHQPRTL        1     0
TATCATCAGCCGCGGGATTTG     YHQPRDL        1     0
TATCATCAGCCGCTGCCTCCG     YHQPLPP        1     0
TATCATCAGCCGGCTAAGTAG     YHQPAKQ        1     0
TATCATCAGCCGTATCATCTT     YHQPYHL        1     0
TATCATCAGCCGTCTCCTCCG     YHQPSPP        1     0
TATCATCAGCCTACGAATCGT     YHQPTNR        1     0
TATCATCAGCCTAGGTCTGAG     YHQPRSE        1     0
TATCATCAGCCTATTTCTGGG     YHQPISG        1     0
TATCATCAGCCTCATTCTAAG     YHQPHSK        1     0
TATCATCAGCCTCCGAAGCCG     YHQPPKP        1     0
TATCATCAGCCTCGTCCTAGG     YHQPRPR        1     0
TATCATCAGCCTCTTCCGACT     YHQPLPT        1     0
TATCATCAGCGGAGTAATGGT     YHQRSNG        1     0
TATCATCAGCGGGTGTTTCTT     YHQRVFL        1     0
TATCATCAGCGTACTGTGCCG     YHQRTVP        1     0
TATCATCAGCGTATGACTGAG     YHQRMTE        1     0
TATCATCAGCGTATTCCGGGT     YHQRIPG        1     0
TATCATCAGCGTCATCCTTAT     YHQRHPY        1     0
TATCATCAGCGTGTGCCTAAT     YHQRVPN        1     0
TATCATCAGCTGCCGACTCCT     YHQLPTP        1     0
TATCATCAGCTGCCTAAGCTT     YHQLPKL        1     0
TATCATCAGCTGCCTGTTATG     YHQLPVM        1     0
TATCATCAGCTGGCTCCTAGG     YHQLAPR        1     0
TATCATCAGCTGGGGCCTTCT     YHQLGPS        1     0
TATCATCAGCTTACTCCTCTT     YHQLTPL        1     0
TATCATCAGCTTGAGAATGAG     YHQLENE        1     0
TATCATCAGGAGCCTAGTCGT     YHQEPSR        1     0
TATCATCAGGAGCCTCCTAAG     YHQEPPK        1     0
TATCATCAGGATCAGCGGAGG     YHQDQRR        1     0
TATCATCAGGATCATCTTAAG     YHQDHLK        1     0
TATCATCAGGATGGTCCGAGG     YHQDGPR        1     0
TATCATCAGGATTTGCCTACG     YHQDLPT        1     0
TATCATCAGGCGGTGCGGAGT     YHQAVRS        1     0
TATCATCAGGCGGTGGATCGT     YHQAVDR        1     0
TATCATCAGGCGTGGATGCTT     YHQAWML        1     0
TATCATCAGGCTAGGTTTCAT     YHQARFH        1     0
TATCATCAGGCTCCGTCTCTG     YHQAPSL        1     0
TATCATCAGGCTCCTTCGACG     YHQAPST        1     0
TATCATCAGGCTCGTCCTACT     YHQARPT        1     0
TATCATCAGGCTCTTAAGCGT     YHQALKR        1     0
TATCATCAGGCTCTTCCGAAT     YHQALPN        1     0
TATCATCAGGCTGAGTCGATG     YHQAESM        1     0
TATCATCAGGCTGTGGATATT     YHQAVDI        1     0
TATCATCAGGGGAGTAAGGAG     YHQGSKE        1     0
TATCATCAGGGGGCTCTTAAT     YHQGALN        1     0
TATCATCAGGGTCCGGTGCTT     YHQGPVL        1     0
TATCATCAGGGTCTTTCGTTG     YHQGLSL        1     0
TATCATCAGGTGAATAGTTGT     YHQVNSC        1     0
TATCATCAGGTGCGGCCTACT     YHQVRPT        1     0
TATCATCAGGTGCGGCCTTTT     YHQVRPF        1     0
TATCATCAGGTGTCGCCTTCG     YHQVSPS        1     0
TATCATCAGGTTACGACGACT     YHQVTTT        1     0
TATCATCAGGTTACGCTTTCT     YHQVTLS        1     0
TATCATCAGGTTATTATGGCG     YHQVIMA        1     0
TATCATCAGGTTCATTAGGCT     YHQVHQA        1     0
TATCATCAGTATGCGAGTCCG     YHQYASP        1     0
TATCATCAGTATGGGCGGATT     YHQYGRI        1     0
TATCATCAGTCGGATGCTTCT     YHQSDAS        1     0
TATCATCAGTCGGCTGGGAGT     YHQSAGS        1     0
TATCATCAGTCGTTTCCTCTT     YHQSFPL        1     0
TATCATCAGTCTCCTCAGTAT     YHQSPQY        1     0
TATCATCAGTCTCTTATGTCG     YHQSLMS        1     0
TATCATCAGTGGACGATGCCG     YHQWTMP        1     0
TATCATCAGTGTGTTCTGGGT     YHQCVLG        1     0
TATCATCAGTTGCCGGCTAGT     YHQLPAS        1     0
TATCATCAGTTTGCTCATCCG     YHQFAHP        1     0
TATCATCAGTTTTCTCGGTTG     YHQFSRL        1     0
TATCATCATAAGTTTACGAGG     YHHKFTR        1     0
TATCATCATAATACGCCTCCT     YHHNTPP        1     0
TATCATCATAATCAGGCGTGG     YHHNQAW        1     0
TATCATCATACGCAAACGTTG     YHHTQTL        1     0
TATCATCATACGCGTCCGTGT     YHHTRPC        1     0
TATCATCATACGCGTCCTCAG     YHHTRPQ        1     0
TATCATCATACGTCGGCGTCG     YHHTSAS        1     0
TATCATCATACTAGTACGCGT     YHHTSTR        1     0
TATCATCATACTCATCCTCAG     YHHTHPQ        1     0
TATCATCATACTGCGAATGCT     YHHTANA        1     0
TATCATCATACTTAGACGAGG     YHHTQTR        1     0
TATCATCATAGGACGGTGCAT     YHHRTVH        1     0
TATCATCATAGGACTAATTTG     YHHRTNL        1     0
TATCATCATAGGATTAGTAGT     YHHRISS        1     0
TATCATCATAGGCCGCCTGCG     YHHRPPA        1     0
TATCATCATAGTTTGCCGTAG     YHHSLPQ        1     0
TATCATCATATTCAGCCGCGT     YHHIQPR        1     0
TATCATCATATTCAGTATCGG     YHHIQYR        1     0
TATCATCATATTCCGCTTGAG     YHHIPLE        1     0
TATCATCATCAGAAGCTGCCT     YHHQKLP        1     0
TATCATCATCAGTGGCATCCG     YHHQWHP        1     0
TATCATCATCAGTGGCCGCCG     YHHQWPP        1     0
TATCATCATCATGCTCCGTGG     YHHHAPW        1     0
TATCATCATCCGACTACTTGT     YHHPTTC        1     0
TATCATCATCCGCCGCATGCT     YHHPPHA        1     0
TATCATCATCCGCCTAAGAAT     YHHPPKN        1     0
TATCATCATCCGCCTCCGGGT     YHHPPPG        1     0
TATCATCATCCGGTGCATCTT     YHHPVHL        1     0
TATCATCATCCGTCTCTTCTG     YHHPSLL        1     0
TATCATCATCCTCATACTCCT     YHHPHTP        1     0
TATCATCATCCTCCGCGTTTT     YHHPPRF        1     0
TATCATCATCCTCTGATTGCT     YHHPLIA        1     0
TATCATCATCCTGTGTCGGTT     YHHPVSV        1     0
TATCATCATCCTTCTCTTGCT     YHHPSLA        1     0
TATCATCATCGGACTAATGAT     YHHRTND        1     0
TATCATCATCGTGTTATTAGT     YHHRVIS        1     0
TATCATCATCTGAGGTATGCG     YHHLRYA        1     0
TATCATCATCTTACGCCTGCG     YHHLTPA        1     0
TATCATCATCTTCCTCTTGAT     YHHLPLD        1     0
TATCATCATGAGCGGGGTCAG     YHHERGQ        1     0
TATCATCATGATAAGCCGCAT     YHHDKPH        1     0
TATCATCATGATCGGCATGTG     YHHDRHV        1     0
TATCATCATGATGGTACGCCT     YHHDGTP        1     0
TATCATCATGCGACTCAGGCT     YHHATQA        1     0
TATCATCATGCGGGGCTTGAG     YHHAGLE        1     0
TATCATCATGCGTCTCTGCAG     YHHASLQ        1     0
TATCATCATGGTACGCTTGTG     YHHGTLV        1     0
TATCATCATGTGCTTATTCCT     YHHVLIP        1     0
TATCATCATGTGGAGGTTCTT     YHHVEVL        1     0
TATCATCATGTTACGATGACG     YHHVTMT        1     0
TATCATCATTAGGCGTGGCCG     YHHQAWP        1     0
TATCATCATTCGCTGAAGGAG     YHHSLKE        1     0
TATCATCATTCGGCGGCTCGG     YHHSAAR        1     0
TATCATCATTCTACTACGCGT     YHHSTTR        1     0
TATCATCATTCTCTTCGTACG     YHHSLRT        1     0
TATCATCCACAGCCTACGAAG     YHPQPTK        1     0
TATCATCCGAAGCAGCCGTAG     YHPKQPQ        1     0
TATCATCCGAAGCCTACTCCT     YHPKPTP        1     0
TATCATCCGAAGCCTTGTTTG     YHPKPCL        1     0
TATCATCCGAAGTTGCCTTAG     YHPKLPQ        1     0
TATCATCCGAAGTTGGTGGGG     YHPKLVG        1     0
TATCATCCGAATACTCCGTGT     YHPNTPC        1     0
TATCATCCGAATAGTACGCAT     YHPNSTH        1     0
TATCATCCGAATATTTCTCAG     YHPNISQ        1     0
TATCATCCGAATCCGATTTAT     YHPNPIY        1     0
TATCATCCGAATCCTCGGTCG     YHPNPRS        1     0
TATCATCCGACGCATAAGCAG     YHPTHKQ        1     0
TATCATCCGACGCCTGGTCCG     YHPTPGP        1     0
TATCATCCGACGCGTGCTACT     YHPTRAT        1     0
TATCATCCGACGCGTGGTCAT     YHPTRGH        1     0
TATCATCCGACGGTGCGGCAG     YHPTVRQ        1     0
TATCATCCGACGTCTCTGCTT     YHPTSLL        1     0
TATCATCCGACTAAGACGAAT     YHPTKTN        1     0
TATCATCCGACTACGCATAGT     YHPTTHS        1     0
TATCATCCGACTACTCGTCTT     YHPTTRL        1     0
TATCATCCGACTCAGCCTAAG     YHPTQPK        1     0
TATCATCCGACTCATAAGTCT     YHPTHKS        1     0
TATCATCCGACTCCGACTCAT     YHPTPTH        1     0
TATCATCCGACTCCTACTCAG     YHPTPTQ        1     0
TATCATCCGACTGCTCGGCTG     YHPTARL        1     0
TATCATCCGACTTGGTCGAAT     YHPTWSN        1     0
TATCATCCGAGGACGACTTCT     YHPRTTS        1     0
TATCATCCGAGGACTGATGCA     YHPRTDA        1     0
TATCATCCGAGGAGTCCGCTG     YHPRSPL        1     0
TATCATCCGAGGCAGTCTGCG     YHPRQSA        1     0
TATCATCCGAGGGCTACTACT     YHPRATT        1     0
TATCATCCGAGTACGCGTGCT     YHPSTRA        1     0
TATCATCCGAGTCTGCGTAAT     YHPSLRN        1     0
TATCATCCGAGTGCTGAGCCT     YHPSAEP        1     0
TATCATCCGAGTTGGCTGCCG     YHPSWLP        1     0
TATCATCCGATGAATCAGCAG     YHPMNQQ        1     0
TATCATCCGATGCGGCAGAGT     YHPMRQS        1     0
TATCATCCGATTCAGGGTCCT     YHPIQGP        1     0
TATCATCCGATTCGGTGGTCG     YHPIRWS        1     0
TATCATCCGCAGAGTGATCAT     YHPQSDH        1     0
TATCATCCGCAGCCGTTGGAG     YHPQPLE        1     0
TATCATCCGCAGCGTTCTTCG     YHPQRSS        1     0
TATCATCCGCAGCTGATGAGT     YHPQLMS        1     0
TATCATCCGCAGGATCTGGCT     YHPQDLA        1     0
TATCATCCGCAGGGGATGTTG     YHPQGML        1     0
TATCATCCGCAGGGTTGGTTT     YHPQGWF        1     0
TATCATCCGCAGGTGACTCGG     YHPQVTR        1     0
TATCATCCGCAGTATCCTACT     YHPQYPT        1     0
TATCATCCGCAGTGGTATTGG     YHPQWYW        1     0
TATCATCCGCATAATCAGGAT     YHPHNQD        1     0
TATCATCCGCATAGTCCTCAT     YHPHSPH        1     0
TATCATCCGCATCCTTCTCAG     YHPHPSQ        1     0
TATCATCCGCATGTTGGAAAT     YHPHVGN        1     0
TATCATCCGCCGACGGATCTG     YHPPTDL        1     0
TATCATCCGCCGACTATTAAT     YHPPTIN        1     0
TATCATCCGCCGCAGACGTAG     YHPPQTQ        1     0
TATCATCCGCCGCAGCAGTAT     YHPPQQY        1     0
TATCATCCGCCGCTTCCTCCG     YHPPLPP        1     0
TATCATCCGCCGCTTGCTCTT     YHPPLAL        1     0
TATCATCCGCCGCTTTCTCCT     YHPPLSP        1     0
TATCATCCGCCGGAGACGCTT     YHPPETL        1     0
TATCATCCGCCTAAGAAGACT     YHPPKKT        1     0
TATCATCCGCCTAAGCATCCT     YHPPKHP        1     0
TATCATCCGCCTAATATTCTT     YHPPNIL        1     0
TATCATCCGCCTAATCTTCGG     YHPPNLR        1     0
TATCATCCGCCTACTCTTGAT     YHPPTLD        1     0
TATCATCCGCCTACTGTGCTT     YHPPTVL        1     0
TATCATCCGCCTATTTATCGG     YHPPIYR        1     0
TATCATCCGCCTCAGATTCTG     YHPPQIL        1     0
TATCATCCGCCTCATAAGCAG     YHPPHKQ        1     0
TATCATCCGCCTCATGATGCT     YHPPHDA        1     0
TATCATCCGCCTCGGGTGCCG     YHPPRVP        1     0
TATCATCCGCCTCTGCATCCG     YHPPLHP        1     0
TATCATCCGCCTCTTACTCTT     YHPPLTL        1     0
TATCATCCGCCTGCGACTATT     YHPPATI        1     0
TATCATCCGCCTGTGTTTCAG     YHPPVFQ        1     0
TATCATCCGCCTGTTAGTTCG     YHPPVSS        1     0
TATCATCCGCCTTAGACTTCT     YHPPQTS        1     0
TATCATCCGCCTTATCGTTAT     YHPPYRY        1     0
TATCATCCGCCTTCGTATAAT     YHPPSYN        1     0
TATCATCCGCCTTGGCCTGTT     YHPPWPV        1     0
TATCATCCGCGACCTATTAAT     YHPRPIN        1     0
TATCATCCGCGGATTCCTCCG     YHPRIPP        1     0
TATCATCCGCGGCCTATTAAT     YHPRPIN        1     0
TATCATCCGCGGCCTCAGTGT     YHPRPQC        1     0
TATCATCCGCGGGAGCCTGCT     YHPREPA        1     0
TATCATCCGCGGGTGGCGGTT     YHPRVAV        1     0
TATCATCCGCGTAGTACTTTT     YHPRSTF        1     0
TATCATCCGCGTCATCCGTAT     YHPRHPY        1     0
TATCATCCGCGTCATTCTTTG     YHPRHSL        1     0
TATCATCCGCGTCTTCTTAAG     YHPRLLK        1     0
TATCATCCGCGTGCTAATGTT     YHPRANV        1     0
TATCATCCGCGTGGTACTCAG     YHPRGTQ        1     0
TATCATCCGCTGATGTGGACT     YHPLMWT        1     0
TATCATCCGCTGCCGAATACT     YHPLPNT        1     0
TATCATCCGCTGTATAGTCCT     YHPLYSP        1     0
TATCATCCGCTTCTTCCTAAT     YHPLLPN        1     0
TATCATCCGCTTCTTCCTGTG     YHPLLPV        1     0
TATCATCCGCTTGTTCATCTT     YHPLVHL        1     0
TATCATCCGCTTTCTCCTCGG     YHPLSPR        1     0
TATCATCCGCTTTCTCTTACG     YHPLSLT        1     0
TATCATCCGGAGCAGCTGATG     YHPEQLM        1     0
TATCATCCGGAGCGTCTGCAT     YHPERLH        1     0
TATCATCCGGAGGGGAATCCT     YHPEGNP        1     0
TATCATCCGGAGGTGCATGCT     YHPEVHA        1     0
TATCATCCGGATAGGTATAAT     YHPDRYN        1     0
TATCATCCGGATATTGTTGCG     YHPDIVA        1     0
TATCATCCGGATCCTCTTATG     YHPDPLM        1     0
TATCATCCGGATCTGAGTACT     YHPDLST        1     0
TATCATCCGGCGAAGACTCCT     YHPAKTP        1     0
TATCATCCGGCGACTAGTGCG     YHPATSA        1     0
TATCATCCGGCGCCTGTGTCG     YHPAPVS        1     0
TATCATCCGGCGCGTTATTTG     YHPARYL        1     0
TATCATCCGGCGGGGTTGGGG     YHPAGLG        1     0
TATCATCCGGCGGTTTCTTCG     YHPAVSS        1     0
TATCATCCGGCGTCGACTCAT     YHPASTH        1     0
TATCATCCGGCTACGAGTAAG     YHPATSK        1     0
TATCATCCGGCTAGGTCTGTT     YHPARSV        1     0
TATCATCCGGCTATTACGTTT     YHPAITF        1     0
TATCATCCGGCTCAGACTTGT     YHPAQTC        1     0
TATCATCCGGCTGAGAAGCAT     YHPAEKH        1     0
TATCATCCGGCTTTTACTGGT     YHPAFTG        1     0
TATCATCCGGGGCCTGGTACT     YHPGPGT        1     0
TATCATCCGGGGCGTGATATT     YHPGRDI        1     0
TATCATCCGGGTAATAATCCG     YHPGNNP        1     0
TATCATCCGGGTACGCCGCAG     YHPGTPQ        1     0
TATCATCCGGGTCAGCATCTT     YHPGQHL        1     0
TATCATCCGGGTCAGCATTCT     YHPGQHS        1     0
TATCATCCGGGTTTGTATCCG     YHPGLYP        1     0
TATCATCCGGTGACGGCTTCG     YHPVTAS        1     0
TATCATCCGGTGATGCGTTGG     YHPVMRW        1     0
TATCATCCGGTGCATGCTTTT     YHPVHAF        1     0
TATCATCCGGTGCCGATGTTT     YHPVPMF        1     0
TATCATCCGGTGCCTAAGGTG     YHPVPKV        1     0
TATCATCCGGTGCCTAGTGCG     YHPVPSA        1     0
TATCATCCGGTGCCTTCGCCT     YHPVPSP        1     0
TATCATCCGGTGCTGCCTACG     YHPVLPT        1     0
TATCATCCGGTGTATCGTGTG     YHPVYRV        1     0
TATCATCCGGTTACGCCTGGG     YHPVTPG        1     0
TATCATCCGGTTATGGAGACT     YHPVMET        1     0
TATCATCCGGTTCAGCGGTCG     YHPVQRS        1     0
TATCATCCGTAGATTCCTGCT     YHPQIPA        1     0
TATCATCCGTATACGATTGTG     YHPYTIV        1     0
TATCATCCGTATAGGACTCTT     YHPYRTL        1     0
TATCATCCGTATATTCCTCCT     YHPYIPP        1     0
TATCATCCGTATCCTACTAGT     YHPYPTS        1     0
TATCATCCGTCGATTGTTGGT     YHPSIVG        1     0
TATCATCCGTCGCCTCGGGAT     YHPSPRD        1     0
TATCATCCGTCGCTTCAGCCT     YHPSLQP        1     0
TATCATCCGTCGGATGCGAAT     YHPSDAN        1     0
TATCATCCGTCGTAGATGCTG     YHPSQML        1     0
TATCATCCGTCTACGCTTTAT     YHPSTLY        1     0
TATCATCCGTCTGCTCGTACT     YHPSART        1     0
TATCATCCGTGGATTCCTACT     YHPWIPT        1     0
TATCATCCGTGGCCGAGGATG     YHPWPRM        1     0
TATCATCCGTGGCCTATTCCG     YHPWPIP        1     0
TATCATCCGTGGGCTACTCAT     YHPWATH        1     0
TATCATCCGTGTCCGCCTCAT     YHPCPPH        1     0
TATCATCCGTGTGTGTGGGAG     YHPCVWE        1     0
TATCATCCGTTTAGGACGACT     YHPFRTT        1     0
TATCATCCGTTTCCTAAGCGT     YHPFPKR        1     0
TATCATCCGTTTGCGCGTGAT     YHPFARD        1     0
TATCATCCGTTTTCGTCGCAG     YHPFSSQ        1     0
TATCATCCTAAGCCTGCTTTG     YHPKPAL        1     0
TATCATCCTAAGGCTAGGGTT     YHPKARV        1     0
TATCATCCTAAGTCTGGGCAG     YHPKSGQ        1     0
TATCATCCTAATGCGCCGCGT     YHPNAPR        1     0
TATCATCCTAATGTGCCGTTG     YHPNVPL        1     0
TATCATCCTAATTATAGGCTT     YHPNYRL        1     0
TATCATCCTACGCAGAGGGCG     YHPTQRA        1     0
TATCATCCTACGCCTCAGCCT     YHPTPQP        1     0
TATCATCCTACGTTGAGTCTT     YHPTLSL        1     0
TATCATCCTACTACTTCTTGC     YHPTTSC        1     0
TATCATCCTACTCAGTTGCAT     YHPTQLH        1     0
TATCATCCTACTCATTTTCCT     YHPTHFP        1     0
TATCATCCTACTGATCCGCGT     YHPTDPR        1     0
TATCATCCTAGGTTGTCGTCG     YHPRLSS        1     0
TATCATCCTAGTCGTCCTAAT     YHPSRPN        1     0
TATCATCCTAGTTATCCTCCG     YHPSYPP        1     0
TATCATCCTATGCAGAGTGCG     YHPMQSA        1     0
TATCATCCTATGCATCTTCTG     YHPMHLL        1     0
TATCATCCTATGCCTCAGTCG     YHPMPQS        1     0
TATCATCCTATTACGTGGCCG     YHPITWP        1     0
TATCATCCTATTCCTCCGTCG     YHPIPPS        1     0
TATCATCCTATTTCGTGGCCG     YHPISWP        1     0
TATCATCCTATTTCTCCTGTT     YHPISPV        1     0
TATCATCCTCAGAAGTCTCAT     YHPQKSH        1     0
TATCATCCTCAGATTATTAAG     YHPQIIK        1     0
TATCATCCTCAGCCTCATTAG     YHPQPHQ        1     0
TATCATCCTCAGGCGCCGATG     YHPQAPM        1     0
TATCATCCTCAGGGGGTTTCG     YHPQGVS        1     0
TATCATCCTCAGGTGCCGACA     YHPQVPT        1     0
TATCATCCTCAGTCGCCTAGT     YHPQSPS        1     0
TATCATCCTCAGTCTAGTAGG     YHPQSSR        1     0
TATCATCCTCATAAGCTTATT     YHPHKLI        1     0
TATCATCCTCATAGGCTGCAT     YHPHRLH        1     0
TATCATCCTCATCATACTCCT     YHPHHTP        1     0
TATCATCCTCATGCTGCTGCT     YHPHAAA        1     0
TATCATCCTCCGAAGCTGCCT     YHPPKLP        1     0
TATCATCCTCCGAATCATTAT     YHPPNHY        1     0
TATCATCCTCCGATTAATCGT     YHPPINR        1     0
TATCATCCTCCGCGTTGGCTT     YHPPRWL        1     0
TATCATCCTCCGGGGACTTCG     YHPPGTS        1     0
TATCATCCTCCTACTACGCGT     YHPPTTR        1     0
TATCATCCTCCTATTCCTGCG     YHPPIPA        1     0
TATCATCCTCCTGCTACTATT     YHPPATI        1     0
TATCATCCTCCTTCGCCTCTT     YHPPSPL        1     0
TATCATCCTCCTTCGCTTATG     YHPPSLM        1     0
TATCATCCTCGGCATGGGTTG     YHPRHGL        1     0
TATCATCCTCGGGCTATTCCT     YHPRAIP        1     0
TATCATCCTCGTCCTTCGCAT     YHPRPSH        1     0
TATCATCCTCGTTTTACTGTT     YHPRFTV        1     0
TATCATCCTCTGCGTACTACT     YHPLRTT        1     0
TATCATCCTCTGTTGCCAGTT     YHPLLPV        1     0
TATCATCCTCTTACGTCTCTG     YHPLTSL        1     0
TATCATCCTCTTCATCTTAGG     YHPLHLR        1     0
TATCATCCTCTTCATTCGGCT     YHPLHSA        1     0
TATCATCCTCTTCTGATTCCT     YHPLLIP        1     0
TATCATCCTCTTGGGTCGAGG     YHPLGSR        1     0
TATCATCCTGAGATTGATCCT     YHPEIDP        1     0
TATCATCCTGAGCAGTTGCAT     YHPEQLH        1     0
TATCATCCTGAGGCGCTGCTT     YHPEALL        1     0
TATCATCCTGAGGCTCGGCGG     YHPEARR        1     0
TATCATCCTGAGGCTCGGCTG     YHPEARL        1     0
TATCATCCTGATACGCAGCTT     YHPDTQL        1     0
TATCATCCTGATCAGCTGAAT     YHPDQLN        1     0
TATCATCCTGATCCTTATCAT     YHPDPYH        1     0
TATCATCCTGATGGTGTTTTT     YHPDGVF        1     0
TATCATCCTGCGACTCTTACG     YHPATLT        1     0
TATCATCCTGCGCCTACGCGT     YHPAPTR        1     0
TATCATCCTGCTCCTTCTCCG     YHPAPSP        1     0
TATCATCCTGCTCTGCTGCTT     YHPALLL        1     0
TATCATCCTGCTGTTAAGCCT     YHPAVKP        1     0
TATCATCCTGGGGCGTATCGG     YHPGAYR        1     0
TATCATCCTGGGTCGCGGCAT     YHPGSRH        1     0
TATCATCCTGGTACTACTGTG     YHPGTTV        1     0
TATCATCCTGGTCGTGATCTG     YHPGRDL        1     0
TATCATCCTGTGACTCGGCCT     YHPVTRP        1     0
TATCATCCTGTGATTCCGCCG     YHPVIPP        1     0
TATCATCCTGTGCAGCCTATT     YHPVQPI        1     0
TATCATCCTGTGCAGCCTCCG     YHPVQPP        1     0
TATCATCCTGTGCATATTACT     YHPVHIT        1     0
TATCATCCTGTGGGTTCGCGT     YHPVGSR        1     0
TATCATCCTGTTAATCGTCGG     YHPVNRR        1     0
TATCATCCTGTTATGCGTCAT     YHPVMRH        1     0
TATCATCCTGTTCATCCGTAT     YHPVHPY        1     0
TATCATCCTGTTCCTCATTGG     YHPVPHW        1     0
TATCATCCTTCGATTCCGCCT     YHPSIPP        1     0
TATCATCCTTCGTCGCATAAT     YHPSSHN        1     0
TATCATCCTTCTGCGGGTGTT     YHPSAGV        1     0
TATCATCCTTGGCCGGTTTTG     YHPWPVL        1     0
TATCATCCTTTGCCGCTTTAT     YHPLPLY        1     0
TATCATCCTTTGCGTAGTAAG     YHPLRSK        1     0
TATCATCCTTTTAATGAGAAT     YHPFNEN        1     0
TATCATCCTTTTGAGCGTTCT     YHPFERS        1     0
TATCATCGGAATCAGCATTTG     YHRNQHL        1     0
TATCATCGGAATGAGCCGCTT     YHRNEPL        1     0
TATCATCGGACGATTGCTACG     YHRTIAT        1     0
TATCATCGGACGTAGGCTGTG     YHRTQAV        1     0
TATCATCGGACTAATATGCAG     YHRTNMQ        1     0
TATCATCGGACTGCTCATCAT     YHRTAHH        1     0
TATCATCGGACTTGGCATTCT     YHRTWHS        1     0
TATCATCGGAGTCAGCTTCTG     YHRSQLL        1     0
TATCATCGGCAGATTCCTCAT     YHRQIPH        1     0
TATCATCGGCAGCTGGGTCCG     YHRQLGP        1     0
TATCATCGGCAGGTGGTTAAT     YHRQVVN        1     0
TATCATCGGCAGTCTCCTCCT     YHRQSPP        1     0
TATCATCGGCATAGTTGGACG     YHRHSWT        1     0
TATCATCGGCATCCGGAGCGT     YHRHPER        1     0
TATCATCGGCATCCTGCTCTT     YHRHPAL        1     0
TATCATCGGCATCCTTCGAAT     YHRHPSN        1     0
TATCATCGGCATGTGAAGGAG     YHRHVKE        1     0
TATCATCGGCATTAGGGTCTT     YHRHQGL        1     0
TATCATCGGCCTAATACTGGT     YHRPNTG        1     0
TATCATCGGCCTATTCTTACT     YHRPILT        1     0
TATCATCGGCCTCCTGTTGCT     YHRPPVA        1     0
TATCATCGGCCTCTGTCTTCG     YHRPLSS        1     0
TATCATCGGCCTGCTTGGTCT     YHRPAWS        1     0
TATCATCGGCTTACTTATCCT     YHRLTYP        1     0
TATCATCGGCTTGCTCTTAGT     YHRLALS        1     0
TATCATCGGCTTTCGGCTGTT     YHRLSAV        1     0
TATCATCGGGAGACGCCGCCT     YHRETPP        1     0
TATCATCGGGATCCTACGGCT     YHRDPTA        1     0
TATCATCGGGATGTGGCTAGT     YHRDVAS        1     0
TATCATCGGGCGCCTGCTCTG     YHRAPAL        1     0
TATCATCGGGCTCCGGGTCAT     YHRAPGH        1     0
TATCATCGGGCTTCTGTGATG     YHRASVM        1     0
TATCATCGGGGTCCACATATT     YHRGPHI        1     0
TATCATCGGGTGACGTATATT     YHRVTYI        1     0
TATCATCGGGTGCTTCCGATG     YHRVLPM        1     0
TATCATCGGGTGTCGCATCCT     YHRVSHP        1     0
TATCATCGGTAGACGCATATT     YHRQTHI        1     0
TATCATCGGTATCCGTGGCCT     YHRYPWP        1     0
TATCATCGGTATGGGACTGTT     YHRYGTV        1     0
TATCATCGGTCTGATCTTCCT     YHRSDLP        1     0
TATCATCGGTCTTCTCATGCT     YHRSSHA        1     0
TATCATCGGTCTTGTCCTAGT     YHRSCPS        1     0
TATCATCGGTGGCCTGCGCAT     YHRWPAH        1     0
TATCATCGGTTGTGGTCTCAG     YHRLWSQ        1     0
TATCATCGTAATACTAGTTGG     YHRNTSW        1     0
TATCATCGTAATCCGGCTAAT     YHRNPAN        1     0
TATCATCGTAATCCGTATCTG     YHRNPYL        1     0
TATCATCGTACGGCTCCTCAG     YHRTAPQ        1     0
TATCATCGTACTACGGAGCGG     YHRTTER        1     0
TATCATCGTACTACGTCGCAT     YHRTTSH        1     0
TATCATCGTACTCATGCGCCT     YHRTHAP        1     0
TATCATCGTACTCCGAAGATG     YHRTPKM        1     0
TATCATCGTACTTCGGCGACG     YHRTSAT        1     0
TATCATCGTACTTCTTATCTT     YHRTSYL        1     0
TATCATCGTCAGGTTCTTGCG     YHRQVLA        1     0
TATCATCGTCAGTCGCCGACT     YHRQSPT        1     0
TATCATCGTCAGTCGTATAGT     YHRQSYS        1     0
TATCATCGTCAGTGGAATGGT     YHRQWNG        1     0
TATCATCGTCATCCTAGTTCT     YHRHPSS        1     0
TATCATCGTCATGCGCCGGAT     YHRHAPD        1     0
TATCATCGTCCGCATCTTCAT     YHRPHLH        1     0
TATCATCGTCCTATTCCGACT     YHRPIPT        1     0
TATCATCGTCCTATTGCTGCG     YHRPIAA        1     0
TATCATCGTCCTCTTCATCGG     YHRPLHR        1     0
TATCATCGTCCTTGGCCTGCT     YHRPWPA        1     0
TATCATCGTCTGGATACGCTG     YHRLDTL        1     0
TATCATCGTCTGTTGCTTCAG     YHRLLLQ        1     0
TATCATCGTGATACGAATCGG     YHRDTNR        1     0
TATCATCGTGATCGTTATTAT     YHRDRYY        1     0
TATCATCGTGATTCGCCTGAT     YHRDSPD        1     0
TATCATCGTGCTACTACTTTG     YHRATTL        1     0
TATCATCGTGCTCTGGCGGTT     YHRALAV        1     0
TATCATCGTGCTTATCATTGG     YHRAYHW        1     0
TATCATCGTGCTTGGGCGTTG     YHRAWAL        1     0
TATCATCGTGGGGCTCTGTCG     YHRGALS        1     0
TATCATCGTGGTATGCCTCAT     YHRGMPH        1     0
TATCATCGTGTGCTTTCGCTG     YHRVLSL        1     0
TATCATCGTGTGGCGATTACG     YHRVAIT        1     0
TATCATCGTGTGGCTGAGCTT     YHRVAEL        1     0
TATCATCGTGTGGGGACGGAT     YHRVGTD        1     0
TATCATCGTTATGATGCTAAT     YHRYDAN        1     0
TATCATCGTTATGCTGGTTCT     YHRYAGS        1     0
TATCATCGTTCTCCGAGTCTT     YHRSPSL        1     0
TATCATCGTTCTGATCCTCGT     YHRSDPR        1     0
TATCATCGTTCTGGTGATCCG     YHRSGDP        1     0
TATCATCTGAAGCAGGCTCCT     YHLKQAP        1     0
TATCATCTGAATATGGATCGG     YHLNMDR        1     0
TATCATCTGACGAAGCATACG     YHLTKHT        1     0
TATCATCTGACGACTCATGCT     YHLTTHA        1     0
TATCATCTGACGCCGGCTCTT     YHLTPAL        1     0
TATCATCTGACGGGTACTCAT     YHLTGTH        1     0
TATCATCTGACTACTCCTGGT     YHLTTPG        1     0
TATCATCTGACTCCGCCGACG     YHLTPPT        1     0
TATCATCTGACTGCGCCTACG     YHLTAPT        1     0
TATCATCTGACTGCGCGGACT     YHLTART        1     0
TATCATCTGACTTCGACTACT     YHLTSTT        1     0
TATCATCTGAGGGAGTCGTCG     YHLRESS        1     0
TATCATCTGAGGGTGCCTCCT     YHLRVPP        1     0
TATCATCTGCAGCCTATTAAG     YHLQPIK        1     0
TATCATCTGCAGGGTATGGTT     YHLQGMV        1     0
TATCATCTGCAGTGGGGTTTG     YHLQWGL        1     0
TATCATCTGCATAGTACGCCG     YHLHSTP        1     0
TATCATCTGCATCATACGGTG     YHLHHTV        1     0
TATCATCTGCATCCTCCTCCG     YHLHPPP        1     0
TATCATCTGCATGGTAGTCCT     YHLHGSP        1     0
TATCATCTGCCGAGTAATGCG     YHLPSNA        1     0
TATCATCTGCCGCATAAGTAT     YHLPHKY        1     0
TATCATCTGCCGCCTGGACGT     YHLPPGR        1     0
TATCATCTGCCTCCGCTTCCT     YHLPPLP        1     0
TATCATCTGCCTCCTATGACT     YHLPPMT        1     0
TATCATCTGCCTCTTCATCGG     YHLPLHR        1     0
TATCATCTGCCTGCTAATCAT     YHLPANH        1     0
TATCATCTGCCTTCGATGCTT     YHLPSML        1     0
TATCATCTGCCTTCTAAGTAT     YHLPSKY        1     0
TATCATCTGCGTCTGGGGAAT     YHLRLGN        1     0
TATCATCTGGAGACTACTAAG     YHLETTK        1     0
TATCATCTGGAGCAGTCGACT     YHLEQST        1     0
TATCATCTGGAGCCGCCTCCT     YHLEPPP        1     0
TATCATCTGGATAGGTCGTTG     YHLDRSL        1     0
TATCATCTGGATCAGCCGTAT     YHLDQPY        1     0
TATCATCTGGCTTCGTTGCCG     YHLASLP        1     0
TATCATCTGGGGCCTGATTAG     YHLGPDQ        1     0
TATCATCTGGTGGAGAGTAGT     YHLVESS        1     0
TATCATCTGTCTCATACTCCG     YHLSHTP        1     0
TATCATCTGTCTCATTGGTGG     YHLSHWW        1     0
TATCATCTGTCTCCTCCTCTG     YHLSPPL        1     0
TATCATCTGTGGCCGCCGTAT     YHLWPPY        1     0
TATCATCTTAAGGATTTGGGG     YHLKDLG        1     0
TATCATCTTAATCCGCTTCTG     YHLNPLL        1     0
TATCATCTTACGAATCTGCCT     YHLTNLP        1     0
TATCATCTTACGCTGACGGAT     YHLTLTD        1     0
TATCATCTTAGTATGCCTCAT     YHLSMPH        1     0
TATCATCTTAGTCCGCTTAAT     YHLSPLN        1     0
TATCATCTTCATCCGCCTCGG     YHLHPPR        1     0
TATCATCTTCCGACTATTCGT     YHLPTIR        1     0
TATCATCTTCCGATTCATGCT     YHLPIHA        1     0
TATCATCTTCCGCCTGCTCCG     YHLPPAP        1     0
TATCATCTTCCGGCTGCTGTG     YHLPAAV        1     0
TATCATCTTCGGCTTATGAGT     YHLRLMS        1     0
TATCATCTTCGTAGTTCGTAT     YHLRSSY        1     0
TATCATCTTCGTCTGACGCCT     YHLRLTP        1     0
TATCATCTTGCGAATCCTGTG     YHLANPV        1     0
TATCATCTTGCGCTTCCGGCT     YHLALPA        1     0
TATCATCTTGCTCATACTGCT     YHLAHTA        1     0
TATCATCTTGGGCCTCTGCTT     YHLGPLL        1     0
TATCATCTTTCGCCTTGTGGT     YHLSPCG        1     0
TATCATCTTTCTCATCCTGTT     YHLSHPV        1     0
TATCATGAATGGCGTCCTCAT     YHEWRPH        1     0
TATCATGAGAAGAGGCAGCAG     YHEKRQQ        1     0
TATCATGAGAAGGGTCCGAGT     YHEKGPS        1     0
TATCATGAGAATAGTTCGCAG     YHENSSQ        1     0
TATCATGAGACGCTGTCTACT     YHETLST        1     0
TATCATGAGACGCTTCATATG     YHETLHM        1     0
TATCATGAGACGTATCGGCTG     YHETYRL        1     0
TATCATGAGACTCTTCATAAT     YHETLHN        1     0
TATCATGAGACTGTGCTGGAG     YHETVLE        1     0
TATCATGAGATGCATAGTGTG     YHEMHSV        1     0
TATCATGAGATTCCTCAGTTG     YHEIPQL        1     0
TATCATGAGCAGACTGTGTGG     YHEQTVW        1     0
TATCATGAGCAGCCTACTCGT     YHEQPTR        1     0
TATCATGAGCAGCTGCATTAT     YHEQLHY        1     0
TATCATGAGCAGCTTCCTCTT     YHEQLPL        1     0
TATCATGAGCAGGTGGCTGAG     YHEQVAE        1     0
TATCATGAGCAGTAGGTGGCT     YHEQQVA        1     0
TATCATGAGCATCTTCCGCCG     YHEHLPP        1     0
TATCATGAGCATGATCCTATT     YHEHDPI        1     0
TATCATGAGCATTATGTTAGT     YHEHYVS        1     0
TATCATGAGCCGAGGAGGTGT     YHEPRRC        1     0
TATCATGAGCCGATGACGTAT     YHEPMTY        1     0
TATCATGAGCCGGCGAGTAGG     YHEPASR        1     0
TATCATGAGCCGTCGCATAAG     YHEPSHK        1     0
TATCATGAGCCTCGTTGGCGG     YHEPRWR        1     0
TATCATGAGCCTGATATGCCT     YHEPDMP        1     0
TATCATGAGCCTGCTACGTTG     YHEPATL        1     0
TATCATGAGCGGCTTGTGCGG     YHERLVR        1     0
TATCATGAGCGTCGTCATGTT     YHERRHV        1     0
TATCATGAGCTGCGGCCGCTT     YHELRPL        1     0
TATCATGAGCTGGATCCGACG     YHELDPT        1     0
TATCATGAGCTGGTGACGTAT     YHELVTY        1     0
TATCATGAGCTGTATTCGCCT     YHELYSP        1     0
TATCATGAGGATCCGCGGTAT     YHEDPRY        1     0
TATCATGAGGATCTTTCGCCG     YHEDLSP        1     0
TATCATGAGGATGTGTCTCCT     YHEDVSP        1     0
TATCATGAGGCGGCGGCTAGT     YHEAAAS        1     0
TATCATGAGGCTCTTCCGAGT     YHEALPS        1     0
TATCATGAGGTGTTGCTGCAG     YHEVLLQ        1     0
TATCATGAGTAGGCGAGTTGG     YHEQASW        1     0
TATCATGAGTATCGTCAGAAT     YHEYRQN        1     0
TATCATGAGTCGCCGCTGTTT     YHESPLF        1     0
TATCATGAGTCGCTTTTTACG     YHESLFT        1     0
TATCATGAGTCTCATCTGACT     YHESHLT        1     0
TATCATGAGTCTCTGCCGTGT     YHESLPC        1     0
TATCATGATAATACTCGGAAT     YHDNTRN        1     0
TATCATGATAATGGGAAGCGG     YHDNGKR        1     0
TATCATGATACGAAGATGTAT     YHDTKMY        1     0
TATCATGATACGGCGCTTAAT     YHDTALN        1     0
TATCATGATACGGGGCAGCCT     YHDTGQP        1     0
TATCATGATACGTCTGTTTTG     YHDTSVL        1     0
TATCATGATACGTGTGCGCCT     YHDTCAP        1     0
TATCATGATACTAAGGGTTAT     YHDTKGY        1     0
TATCATGATACTGTTCAGCGT     YHDTVQR        1     0
TATCATGATAGGGTGACGAAT     YHDRVTN        1     0
TATCATGATAGTACTTTTAGG     YHDSTFR        1     0
TATCATGATCAGCCGTCTTTT     YHDQPSF        1     0
TATCATGATCAGCTTCATCTG     YHDQLHL        1     0
TATCATGATCCGACTGATCGG     YHDPTDR        1     0
TATCATGATCCTCGTGCGCCG     YHDPRAP        1     0
TATCATGATCCTGCTTCGTCT     YHDPASS        1     0
TATCATGATCGGCAGAGGTAT     YHDRQRY        1     0
TATCATGATCGGGTTGGTTAG     YHDRVGQ        1     0
TATCATGATCGTGCTAGTAAT     YHDRASN        1     0
TATCATGATGAGCAGCTGTGG     YHDEQLW        1     0
TATCATGATGAGCATTATGCG     YHDEHYA        1     0
TATCATGATGAGTCTGCGGTG     YHDESAV        1     0
TATCATGATGCGCCTGCTCGT     YHDAPAR        1     0
TATCATGATGCTCGTCATCTT     YHDARHL        1     0
TATCATGATGCTCTGGCGCGG     YHDALAR        1     0
TATCATGATGTGCGGAATTCG     YHDVRNS        1     0
TATCATGATTATCCGCCTCGT     YHDYPPR        1     0
TATCATGATTCGACTCGGTCG     YHDSTRS        1     0
TATCATGATTCTACGTATGAT     YHDSTYD        1     0
TATCATGATTGGCCGAATAAG     YHDWPNK        1     0
TATCATGATTGTCCTCCTCTA     YHDCPPL        1     0
TATCATGATTTTCGGCAGGCT     YHDFRQA        1     0
TATCATGCACGGTCGGCGATG     YHARSAM        1     0
TATCATGCGAAGACTCCGTCT     YHAKTPS        1     0
TATCATGCGAAGGGTAATACT     YHAKGNT        1     0
TATCATGCGAATATGCTTGAG     YHANMLE        1     0
TATCATGCGAATCCTGCTCTT     YHANPAL        1     0
TATCATGCGAATGTTCCGACT     YHANVPT        1     0
TATCATGCGAATTATCGTACG     YHANYRT        1     0
TATCATGCGAATTTGATTTTG     YHANLIL        1     0
TATCATGCGACGACTCAGAGG     YHATTQR        1     0
TATCATGCGACGCCTCCGGTT     YHATPPV        1     0
TATCATGCGACGTATCTGTTG     YHATYLL        1     0
TATCATGCGACGTCGACTGCT     YHATSTA        1     0
TATCATGCGACGTCTGATGCG     YHATSDA        1     0
TATCATGCGACTAAGGCTTCG     YHATKAS        1     0
TATCATGCGACTCCGCGGCTG     YHATPRL        1     0
TATCATGCGACTCGGTGGCCG     YHATRWP        1     0
TATCATGCGACTCTGAAGTTT     YHATLKF        1     0
TATCATGCGACTGGGACTCCT     YHATGTP        1     0
TATCATGCGACTGTTACTATT     YHATVTI        1     0
TATCATGCGACTTATCTGAAT     YHATYLN        1     0
TATCATGCGACTTTTACGACT     YHATFTT        1     0
TATCATGCGAGGAGTCATATT     YHARSHI        1     0
TATCATGCGAGGATGCAGCTG     YHARMQL        1     0
TATCATGCGAGTATGCCGCCT     YHASMPP        1     0
TATCATGCGAGTATTCGTTTT     YHASIRF        1     0
TATCATGCGAGTGATAGGCCT     YHASDRP        1     0
TATCATGCGATGCGTTTTGTG     YHAMRFV        1     0
TATCATGCGATTAGTTGGCGT     YHAISWR        1     0
TATCATGCGATTGAGCTTTCT     YHAIELS        1     0
TATCATGCGCAGAAGGATCTT     YHAQKDL        1     0
TATCATGCGCAGACGAAGTGT     YHAQTKC        1     0
TATCATGCGCAGATGGCGGAT     YHAQMAD        1     0
TATCATGCGCAGCCTCATCGT     YHAQPHR        1     0
TATCATGCGCAGCTTCCGTAT     YHAQLPY        1     0
TATCATGCGCAGGATCATGCG     YHAQDHA        1     0
TATCATGCGCAGGTGACGTTG     YHAQVTL        1     0
TATCATGCGCAGGTTCCGCCT     YHAQVPP        1     0
TATCATGCGCAGTATCGGAGT     YHAQYRS        1     0
TATCATGCGCAGTTTAGGGTT     YHAQFRV        1     0
TATCATGCGCAGTTTCCGTCG     YHAQFPS        1     0
TATCATGCGCATAGGCCTTCT     YHAHRPS        1     0
TATCATGCGCATATTTATGTT     YHAHIYV        1     0
TATCATGCGCATCATCCGTCT     YHAHHPS        1     0
TATCATGCGCATCCTATGTAT     YHAHPMY        1     0
TATCATGCGCATCTGACGACT     YHAHLTT        1     0
TATCATGCGCATCTTTATAGT     YHAHLYS        1     0
TATCATGCGCATGGGGGTCCT     YHAHGGP        1     0
TATCATGCGCATTTGCCTGTG     YHAHLPV        1     0
TATCATGCGCATTTTGTGGCG     YHAHFVA        1     0
TATCATGCGCCGACTTTTCTT     YHAPTFL        1     0
TATCATGCGCCGCCTAAGCAG     YHAPPKQ        1     0
TATCATGCGCCGCCTCCTCCT     YHAPPPP        1     0
TATCATGCGCCGCCTTCTATT     YHAPPSI        1     0
TATCATGCGCCGCCTTGTTTT     YHAPPCF        1     0
TATCATGCGCCGCTTCCTGCT     YHAPLPA        1     0
TATCATGCGCCGGATCGTACG     YHAPDRT        1     0
TATCATGCGCCGGATGTGCAG     YHAPDVQ        1     0
TATCATGCGCCGGCGACTCTT     YHAPATL        1     0
TATCATGCGCCGGGTATGACT     YHAPGMT        1     0
TATCATGCGCCGGTTCCGTGG     YHAPVPW        1     0
TATCATGCGCCGTTGAGTCGT     YHAPLSR        1     0
TATCATGCGCCGTTTCTTCGT     YHAPFLR        1     0
TATCATGCGCCTATGAGTAGG     YHAPMSR        1     0
TATCATGCGCCTATGGTTATG     YHAPMVM        1     0
TATCATGCGCCTCATAAGTCT     YHAPHKS        1     0
TATCATGCGCCTCATCCTCCT     YHAPHPP        1     0
TATCATGCGCCTCCTACTCTT     YHAPPTL        1     0
TATCATGCGCCTCCTATGCCG     YHAPPMP        1     0
TATCATGCGCCTCGTCTTGTT     YHAPRLV        1     0
TATCATGCGCCTCGTGATCCT     YHAPRDP        1     0
TATCATGCGCCTCGTGCGAAT     YHAPRAN        1     0
TATCATGCGCCTGAGATGTAT     YHAPEMY        1     0
TATCATGCGCCTGATGATGAG     YHAPDDE        1     0
TATCATGCGCCTGCTAGTGAG     YHAPASE        1     0
TATCATGCGCCTGTGTATTTG     YHAPVYL        1     0
TATCATGCGCCTGTTAATATG     YHAPVNM        1     0
TATCATGCGCCTTCTGTGTGT     YHAPSVC        1     0
TATCATGCGCCTTGGCCGTTG     YHAPWPL        1     0
TATCATGCGCGGCCTCCTTAT     YHARPPY        1     0
TATCATGCGCGGCCTTATTGG     YHARPYW        1     0
TATCATGCGCGGCTGGATTAT     YHARLDY        1     0
TATCATGCGCGGGATCATCGG     YHARDHR        1     0
TATCATGCGCGGGTGGTGATG     YHARVVM        1     0
TATCATGCGCGGTCTACTTCG     YHARSTS        1     0
TATCATGCGCGGTTGACTTCT     YHARLTS        1     0
TATCATGCGCGTAATGTTGGG     YHARNVG        1     0
TATCATGCGCGTTCGACTTTG     YHARSTL        1     0
TATCATGCGCGTTTGCCTGCT     YHARLPA        1     0
TATCATGCGCTGAGTGGGACG     YHALSGT        1     0
TATCATGCGCTGTGTACTACT     YHALCTT        1     0
TATCATGCGCTTCCGTATCCG     YHALPYP        1     0
TATCATGCGCTTCTTCCTCAT     YHALLPH        1     0
TATCATGCGGAGCATTTGGCT     YHAEHLA        1     0
TATCATGCGGAGCGTATGTTT     YHAERMF        1     0
TATCATGCGGATATTGGTGAT     YHADIGD        1     0
TATCATGCGGATCAGAGGGTT     YHADQRV        1     0
TATCATGCGGATCATCGGCAT     YHADHRH        1     0
TATCATGCGGATCCGGAGGAT     YHADPED        1     0
TATCATGCGGATCCTAAGCGT     YHADPKR        1     0
TATCATGCGGATCCTCATCTG     YHADPHL        1     0
TATCATGCGGATCTTACGTTG     YHADLTL        1     0
TATCATGCGGATTCGAATCAT     YHADSNH        1     0
TATCATGCGGATTTGCAGGCG     YHADLQA        1     0
TATCATGCGGCGACGCTGCCG     YHAATLP        1     0
TATCATGCGGCGCCGCGGTTG     YHAAPRL        1     0
TATCATGCGGCGCCTCTTGCT     YHAAPLA        1     0
TATCATGCGGCGCGTCCTGTT     YHAARPV        1     0
TATCATGCGGCGGGGCATGCT     YHAAGHA        1     0
TATCATGCGGCTAATACTCTT     YHAANTL        1     0
TATCATGCGGCTCCTCAGTTG     YHAAPQL        1     0
TATCATGCGGCTGGGGGTCCG     YHAAGGP        1     0
TATCATGCGGGGCTGATTCGG     YHAGLIR        1     0
TATCATGCGGGGGTGACGCTT     YHAGVTL        1     0
TATCATGCGGGTGAGCCTAAG     YHAGEPK        1     0
TATCATGCGGGTGAGTTTCCT     YHAGEFP        1     0
TATCATGCGGTGCCGACGCGT     YHAVPTR        1     0
TATCATGCGGTGGCTGTTCCT     YHAVAVP        1     0
TATCATGCGGTGGCTTCTCCG     YHAVASP        1     0
TATCATGCGGTTCCGGTGCTG     YHAVPVL        1     0
TATCATGCGGTTGGGCAGATT     YHAVGQI        1     0
TATCATGCGGTTTCTACTGGT     YHAVSTG        1     0
TATCATGCGTAGAAGGTACAG     YHAQKVQ        1     0
TATCATGCGTATAATTATTCG     YHAYNYS        1     0
TATCATGCGTATCGGGAGCTG     YHAYREL        1     0
TATCATGCGTATGATGCGTGT     YHAYDAC        1     0
TATCATGCGTCGCATCCTATT     YHASHPI        1     0
TATCATGCGTCGCATCGGTCG     YHASHRS        1     0
TATCATGCGTCGCCTTCGCGT     YHASPSR        1     0
TATCATGCGTCTACTCAGGCG     YHASTQA        1     0
TATCATGCGTCTACTTGGCCT     YHASTWP        1     0
TATCATGCGTCTCCGAGTCCT     YHASPSP        1     0
TATCATGCGTCTCCGGTGCGT     YHASPVR        1     0
TATCATGCGTCTCCTACTACT     YHASPTT        1     0
TATCATGCGTCTTCTCGGTCT     YHASSRS        1     0
TATCATGCGTGGAGTATGCAT     YHAWSMH        1     0
TATCATGCGTGGTCTCCTGTT     YHAWSPV        1     0
TATCATGCGTGTGTGCCTCGT     YHACVPR        1     0
TATCATGCGTTGTATGAGCAT     YHALYEH        1     0
TATCATGCGTTGTCTCTTCAG     YHALSLQ        1     0
TATCATGCGTTTCAGTCTCCG     YHAFQSP        1     0
TATCATGCGTTTGGTAGTTCG     YHAFGSS        1     0
TATCATGCTAAGCAGGCTGTG     YHAKQAV        1     0
TATCATGCTAAGGCTCTTTCG     YHAKALS        1     0
TATCATGCTAATCCGTCTCAT     YHANPSH        1     0
TATCATGCTAATGAGACTGTT     YHANETV        1     0
TATCATGCTAATGGTATTCCT     YHANGIP        1     0
TATCATGCTACGCCTCTGTTG     YHATPLL        1     0
TATCATGCTACGGAGTTGGAG     YHATELE        1     0
TATCATGCTACGGATCAGGCT     YHATDQA        1     0
TATCATGCTACGGTGACGTGT     YHATVTC        1     0
TATCATGCTACGTGGCCTCTG     YHATWPL        1     0
TATCATGCTACTAATCAGGGT     YHATNQG        1     0
TATCATGCTACTCATTATCCT     YHATHYP        1     0
TATCATGCTACTCTGCCGGCG     YHATLPA        1     0
TATCATGCTACTGCTTATGCT     YHATAYA        1     0
TATCATGCTAGGTCGCCGGCG     YHARSPA        1     0
TATCATGCTAGTAAGTGGAAT     YHASKWN        1     0
TATCATGCTAGTCTGCCTTGG     YHASLPW        1     0
TATCATGCTAGTTCGGCGCTG     YHASSAL        1     0
TATCATGCTATGACGCCTATT     YHAMTPI        1     0
TATCATGCTATGACTCTGCCT     YHAMTLP        1     0
TATCATGCTATGCGTCCGCCT     YHAMRPP        1     0
TATCATGCTATGGTGCGTCCG     YHAMVRP        1     0
TATCATGCTATTCCGGCTGTT     YHAIPAV        1     0
TATCATGCTATTCCTCATCGG     YHAIPHR        1     0
TATCATGCTATTCCTGCGACG     YHAIPAT        1     0
TATCATGCTATTTCTGTTACG     YHAISVT        1     0
TATCATGCTCAGATTCATTAT     YHAQIHY        1     0
TATCATGCTCAGCCGACTCAT     YHAQPTH        1     0
TATCATGCTCAGGTTGCGCTG     YHAQVAL        1     0
TATCATGCTCAGTTGCCTCTT     YHAQLPL        1     0
TATCATGCTCATACGAATAGT     YHAHTNS        1     0
TATCATGCTCATCCGATGGTT     YHAHPMV        1     0
TATCATGCTCATCCGGATCGG     YHAHPDR        1     0
TATCATGCTCATCCTCCTTCT     YHAHPPS        1     0
TATCATGCTCATCCTCGTTTT     YHAHPRF        1     0
TATCATGCTCATCGGGTTGTG     YHAHRVV        1     0
TATCATGCTCATCTTAATCCG     YHAHLNP        1     0
TATCATGCTCATGCTCGGTAT     YHAHARY        1     0
TATCATGCTCCGACTTATTCG     YHAPTYS        1     0
TATCATGCTCCGTATCGGAAT     YHAPYRN        1     0
TATCATGCTCCGTCTCCTCTG     YHAPSPL        1     0
TATCATGCTCCGTTTAGGTCG     YHAPFRS        1     0
TATCATGCTCCTACTATTCCG     YHAPTIP        1     0
TATCATGCTCCTCAGCTGTAG     YHAPQLQ        1     0
TATCATGCTCCTCCGCTTCTG     YHAPPLL        1     0
TATCATGCTCCTCGGCCTTCG     YHAPRPS        1     0
TATCATGCTCCTGAGGGGGTG     YHAPEGV        1     0
TATCATGCTCCTGCGCTGCCT     YHAPALP        1     0
TATCATGCTCCTGGTCTGCTG     YHAPGLL        1     0
TATCATGCTCCTTTGCCTCAG     YHAPLPQ        1     0
TATCATGCTCGGCCTCATACG     YHARPHT        1     0
TATCATGCTCGGTTGAAGCTG     YHARLKL        1     0
TATCATGCTCGTACTTAGATT     YHARTQI        1     0
TATCATGCTCGTAGTACGTCG     YHARSTS        1     0
TATCATGCTCGTCAGCTTCTG     YHARQLL        1     0
TATCATGCTCTGCCTCGGGTT     YHALPRV        1     0
TATCATGCTCTGGATGCTGCG     YHALDAA        1     0
TATCATGCTCTTCATATGCAG     YHALHMQ        1     0
TATCATGCTCTTCCTAATACG     YHALPNT        1     0
TATCATGCTGAGAGGAATGCG     YHAERNA        1     0
TATCATGCTGAGCTGCCGATG     YHAELPM        1     0
TATCATGCTGAGTCTCTTTCT     YHAESLS        1     0
TATCATGCTGATAAGACGGGG     YHADKTG        1     0
TATCATGCTGATCAGGCGACG     YHADQAT        1     0
TATCATGCTGATCGGGCTAAT     YHADRAN        1     0
TATCATGCTGATTTGCAGGTT     YHADLQV        1     0
TATCATGCTGCGGTGGGGCAT     YHAAVGH        1     0
TATCATGCTGCGTATTTGTAT     YHAAYLY        1     0
TATCATGCTGCTAATACTTGG     YHAANTW        1     0
TATCATGCTGCTACTAGGTAT     YHAATRY        1     0
TATCATGCTGCTACTGCTAAG     YHAATAK        1     0
TATCATGCTGCTAGGCTGTAT     YHAARLY        1     0
TATCATGCTGCTCCTCCGTAT     YHAAPPY        1     0
TATCATGCTGCTGATCGGAGG     YHAADRR        1     0
TATCATGCTGCTTATACGTCG     YHAAYTS        1     0
TATCATGCTGGGACGCTTTCG     YHAGTLS        1     0
TATCATGCTGGGATGTCTTAG     YHAGMSQ        1     0
TATCATGCTGGTACGCCTATG     YHAGTPM        1     0
TATCATGCTGGTAGGTTTCAT     YHAGRFH        1     0
TATCATGCTGGTGCGTCTTAT     YHAGASY        1     0
TATCATGCTGTGACTCTTCGT     YHAVTLR        1     0
TATCATGCTGTGCCTGCTCCG     YHAVPAP        1     0
TATCATGCTGTGTCGTCGCCG     YHAVSSP        1     0
TATCATGCTGTTACGTTTATG     YHAVTFM        1     0
TATCATGCTGTTGCTCCGGCG     YHAVAPA        1     0
TATCATGCTGTTGGGAGTCGT     YHAVGSR        1     0
TATCATGCTTCACCTACTGAT     YHASPTD        1     0
TATCATGCTTCTACGCCGAGG     YHASTPR        1     0
TATCATGCTTCTGCGCCTGCG     YHASAPA        1     0
TATCATGGAGCGCTTGATGCT     YHGALDA        1     0
TATCATGGGAAGCAGCCTCAT     YHGKQPH        1     0
TATCATGGGAATCCGCCTTAT     YHGNPPY        1     0
TATCATGGGACGAAGTGGTCT     YHGTKWS        1     0
TATCATGGGACGAGGATGCCT     YHGTRMP        1     0
TATCATGGGACGCGGGCTGTT     YHGTRAV        1     0
TATCATGGGACGTATATTGAG     YHGTYIE        1     0
TATCATGGGACTGCTCCTCAT     YHGTAPH        1     0
TATCATGGGACTGGTGGGCAG     YHGTGGQ        1     0
TATCATGGGACTTTTACTCGT     YHGTFTR        1     0
TATCATGGGATGACGGATCCT     YHGMTDP        1     0
TATCATGGGATGCCGACGCAT     YHGMPTH        1     0
TATCATGGGATTAATCATCGT     YHGINHR        1     0
TATCATGGGCAGCGTACTGGG     YHGQRTG        1     0
TATCATGGGCAGGCTAAGTAT     YHGQAKY        1     0
TATCATGGGCAGGCTGCGACG     YHGQAAT        1     0
TATCATGGGCAGGTGGTGCTG     YHGQVVL        1     0
TATCATGGGCAGTCGCGTGCT     YHGQSRA        1     0
TATCATGGGCATTAGCGTTAT     YHGHQRY        1     0
TATCATGGGCCGCTTTCGATT     YHGPLSI        1     0
TATCATGGGCCTCATCCTATG     YHGPHPM        1     0
TATCATGGGCCTGAGGTGAGG     YHGPEVR        1     0
TATCATGGGCGGCAGCAGCAT     YHGRQQH        1     0
TATCATGGGCGGTCTGCTGCG     YHGRSAA        1     0
TATCATGGGCGGTTTACGCAG     YHGRFTQ        1     0
TATCATGGGCGTATGCTTAAG     YHGRMLK        1     0
TATCATGGGCGTGAGATGAGT     YHGREMS        1     0
TATCATGGGCTGAATACTGCG     YHGLNTA        1     0
TATCATGGGCTGCGTGTTGCT     YHGLRVA        1     0
TATCATGGGCTTACTATTAGT     YHGLTIS        1     0
TATCATGGGCTTCCGGAGACT     YHGLPET        1     0
TATCATGGGCTTCGTTTTACT     YHGLRFT        1     0
TATCATGGGGAGACTGCTATG     YHGETAM        1     0
TATCATGGGGAGCCGCGTCTT     YHGEPRL        1     0
TATCATGGGGAGCGGCGTTTG     YHGERRL        1     0
TATCATGGGGATCAGTGGGCT     YHGDQWA        1     0
TATCATGGGGCGATTGCTGCG     YHGAIAA        1     0
TATCATGGGGCGCGGCTTCTT     YHGARLL        1     0
TATCATGGGGGTATTCCTCCT     YHGGIPP        1     0
TATCATGGGTAGACTCATCAT     YHGQTHH        1     0
TATCATGGGTATAGTCCGCTG     YHGYSPL        1     0
TATCATGGGTCGAGTCCTCGG     YHGSSPR        1     0
TATCATGGGTCGAGTCTTCCG     YHGSSLP        1     0
TATCATGGGTCGGAGGATAGT     YHGSEDS        1     0
TATCATGGGTCGGCGTCGAGT     YHGSASS        1     0
TATCATGGGTCTCAGGAGATG     YHGSQEM        1     0
TATCATGGGTGGTATGCTTGG     YHGWYAW        1     0
TATCATGGGTTTATTCCTCCT     YHGFIPP        1     0
TATCATGGGTTTCGTTCGTTG     YHGFRSL        1     0
TATCATGGTAAGCTGACTCTG     YHGKLTL        1     0
TATCATGGTAATAAGTCGTAT     YHGNKSY        1     0
TATCATGGTAATGCGTTGCTT     YHGNALL        1     0
TATCATGGTAATGCTCGGTCG     YHGNARS        1     0
TATCATGGTACGACTGTGGAT     YHGTTVD        1     0
TATCATGGTACGATTGCGCCT     YHGTIAP        1     0
TATCATGGTACGCCGATGGGT     YHGTPMG        1     0
TATCATGGTACGCCTCTTCTG     YHGTPLL        1     0
TATCATGGTACGCCTGATAGT     YHGTPDS        1     0
TATCATGGTACGGCGCTGACT     YHGTALT        1     0
TATCATGGTACGTTGCATCAT     YHGTLHH        1     0
TATCATGGTACTACTTCGAGT     YHGTTSS        1     0
TATCATGGTACTCTTCATCCT     YHGTLHP        1     0
TATCATGGTACTCTTCCGGAT     YHGTLPD        1     0
TATCATGGTAGTACTCGGATT     YHGSTRI        1     0
TATCATGGTATGGCGCTATAT     YHGMALY        1     0
TATCATGGTATTAGGCTTACG     YHGIRLT        1     0
TATCATGGTATTTCTCAGTTT     YHGISQF        1     0
TATCATGGTCAGACGATTGAT     YHGQTID        1     0
TATCATGGTCAGCATAATTCG     YHGQHNS        1     0
TATCATGGTCAGCCGTCTGGG     YHGQPSG        1     0
TATCATGGTCATCTTTGTGTG     YHGHLCV        1     0
TATCATGGTCCGACGCATCCG     YHGPTHP        1     0
TATCATGGTCCGACTAGGGAG     YHGPTRE        1     0
TATCATGGTCCGATGCTGAGG     YHGPMLR        1     0
TATCATGGTCCGCGGGCTAAT     YHGPRAN        1     0
TATCATGGTCCGCTTCCGATG     YHGPLPM        1     0
TATCATGGTCCGTTTGCTCCG     YHGPFAP        1     0
TATCATGGTCCTCTGCATTTG     YHGPLHL        1     0
TATCATGGTCCTCTGCTGGGT     YHGPLLG        1     0
TATCATGGTCCTGCGCGTTAT     YHGPARY        1     0
TATCATGGTCCTGTTCCGTGG     YHGPVPW        1     0
TATCATGGTCGTCCTCAGCTT     YHGRPQL        1     0
TATCATGGTCTGCATCCGTAT     YHGLHPY        1     0
TATCATGGTCTGCTGGCGTGG     YHGLLAW        1     0
TATCATGGTCTTATAAGGCTT     YHGLIRL        1     0
TATCATGGTCTTCATTGGATT     YHGLHWI        1     0
TATCATGGTCTTGCGAAGCTG     YHGLAKL        1     0
TATCATGGTGAGCCGCCTCCT     YHGEPPP        1     0
TATCATGGTGATTTGCGTATT     YHGDLRI        1     0
TATCATGGTGCGCATCGGAAT     YHGAHRN        1     0
TATCATGGTGCGGCGCTGGTG     YHGAALV        1     0
TATCATGGTGCTAAGTCGTAG     YHGAKSQ        1     0
TATCATGGTGCTATGACGATT     YHGAMTI        1     0
TATCATGGTGCTCGTTATCAT     YHGARYH        1     0
TATCATGGTGCTGGGTCTTCT     YHGAGSS        1     0
TATCATGGTGGGTTTCGTTCG     YHGGFRS        1     0
TATCATGGTGTGTCGCCTAGT     YHGVSPS        1     0
TATCATGGTTCGGAGACGCAT     YHGSETH        1     0
TATCATGGTTCTAATTCGCAT     YHGSNSH        1     0
TATCATGGTTCTCAGGAGGAT     YHGSQED        1     0
TATCATGTGAAGCGTCATGAG     YHVKRHE        1     0
TATCATGTGAAGGCGCGGTAG     YHVKARQ        1     0
TATCATGTGAATAATCTGAAT     YHVNNLN        1     0
TATCATGTGAATCGTCATTGG     YHVNRHW        1     0
TATCATGTGAATGTGCATCCG     YHVNVHP        1     0
TATCATGTGACGAATCTGGTT     YHVTNLV        1     0
TATCATGTGACGCAGCCGAGT     YHVTQPS        1     0
TATCATGTGACGCCGACTGAG     YHVTPTE        1     0
TATCATGTGACGCTGAATTCT     YHVTLNS        1     0
TATCATGTGACGTATACGTTG     YHVTYTL        1     0
TATCATGTGACTACGACGTGG     YHVTTTW        1     0
TATCATGTGAGTCATTCGCCG     YHVSHSP        1     0
TATCATGTGAGTCCGGTGCGT     YHVSPVR        1     0
TATCATGTGATGCTGCCGCCT     YHVMLPP        1     0
TATCATGTGCAACCTACGCCG     YHVQPTP        1     0
TATCATGTGCAGCAGACGTCG     YHVQQTS        1     0
TATCATGTGCAGTATCTTATG     YHVQYLM        1     0
TATCATGTGCAGTCTCAGCTG     YHVQSQL        1     0
TATCATGTGCAGTGGAGTTGG     YHVQWSW        1     0
TATCATGTGCATAAGGGTCGT     YHVHKGR        1     0
TATCATGTGCATAAGTCGTCG     YHVHKSS        1     0
TATCATGTGCATATTTCGTTG     YHVHISL        1     0
TATCATGTGCATCCTACTTTG     YHVHPTL        1     0
TATCATGTGCCGCAGTATAAG     YHVPQYK        1     0
TATCATGTGCCGCCGACGAGG     YHVPPTR        1     0
TATCATGTGCCGCCTGATTCG     YHVPPDS        1     0
TATCATGTGCCGGAGTATCCT     YHVPEYP        1     0
TATCATGTGCCTAGTCCTGTT     YHVPSPV        1     0
TATCATGTGCCTCGGCTGAAG     YHVPRLK        1     0
TATCATGTGCCTTGTCCGACG     YHVPCPT        1     0
TATCATGTGCGGCATTGGCAG     YHVRHWQ        1     0
TATCATGTGCTGCCTACTATG     YHVLPTM        1     0
TATCATGTGCTTCCTACTTGG     YHVLPTW        1     0
TATCATGTGGAGCATCCTCTT     YHVEHPL        1     0
TATCATGTGGATACTTCGCCT     YHVDTSP        1     0
TATCATGTGGCGGCGAGTCAT     YHVAASH        1     0
TATCATGTGGCTGCGAATACT     YHVAANT        1     0
TATCATGTGGCTGTGCCTGAT     YHVAVPD        1     0
TATCATGTGGGGATGATGAGT     YHVGMMS        1     0
TATCATGTGGGTCCGCGTGTG     YHVGPRV        1     0
TATCATGTGTCGACTCAGGAG     YHVSTQE        1     0
TATCATGTGTCGAGGATTGAT     YHVSRID        1     0
TATCATGTGTCGCAGTTTGGG     YHVSQFG        1     0
TATCATGTGTCGGGTCCTACT     YHVSGPT        1     0
TATCATGTGTCTCCGTGGCAG     YHVSPWQ        1     0
TATCATGTGTTTCCTCATTGT     YHVFPHC        1     0
TATCATGTTAAGCGTCCGCCG     YHVKRPP        1     0
TATCATGTTAAGGGGATTTAT     YHVKGIY        1     0
TATCATGTTAATCGTCCGTCG     YHVNRPS        1     0
TATCATGTTAATGCGGCTAGG     YHVNAAR        1     0
TATCATGTTACGCTTACGACG     YHVTLTT        1     0
TATCATGTTACTCCGCAGACT     YHVTPQT        1     0
TATCATGTTAGGCCTTTTACT     YHVRPFT        1     0
TATCATGTTCAGGTGACGGCT     YHVQVTA        1     0
TATCATGTTCATCCGTCTCTG     YHVHPSL        1     0
TATCATGTTCATCTTATTGCG     YHVHLIA        1     0
TATCATGTTCCGCCTCAGAGG     YHVPPQR        1     0
TATCATGTTCGGACTTCGTCT     YHVRTSS        1     0
TATCATGTTCGTATTACTGCT     YHVRITA        1     0
TATCATGTTCGTCATGCGCCT     YHVRHAP        1     0
TATCATGTTGAGAGGACGCGG     YHVERTR        1     0
TATCATGTTGAGCTGCCTCTG     YHVELPL        1     0
TATCATGTTGAGTCGACGTCT     YHVESTS        1     0
TATCATGTTGATCGGTGTCCT     YHVDRCP        1     0
TATCATGTTGCGCGGATGCAT     YHVARMH        1     0
TATCATGTTGCTACTCCGTCT     YHVATPS        1     0
TATCATGTTGGTCTTGATGAG     YHVGLDE        1     0
TATCATGTTTCGCCGGTTCCG     YHVSPVP        1     0
TATCATGTTTCGCGGTTGACT     YHVSRLT        1     0
TATCATTAGAATCAGCATTCT     YHQNQHS        1     0
TATCATTAGAGTTCGCTGTCT     YHQSSLS        1     0
TATCATTAGATTAAGGCTACG     YHQIKAT        1     0
TATCATTAGCTGCCTTTTCCT     YHQLPFP        1     0
TATCATTAGGAGATGGGTGTT     YHQEMGV        1     0
TATCATTAGGAGCGTAATCTG     YHQERNL        1     0
TATCATTAGGAGGCGGCGCCT     YHQEAAP        1     0
TATCATTAGGGGCTGAGGTCT     YHQGLRS        1     0
TATCATTAGGGTACTAATACT     YHQGTNT        1     0
TATCATTAGGTGCGGCCTTGG     YHQVRPW        1     0
TATCATTAGGTTGCGGCTAAT     YHQVAAN        1     0
TATCATTAGGTTTCTGCGCTG     YHQVSAL        1     0
TATCATTATACGCATTCGCTG     YHYTHSL        1     0
TATCATTATACGTCTACTTAG     YHYTSTQ        1     0
TATCATTATACTCAGTCTTCT     YHYTQSS        1     0
TATCATTATACTGTTCCGCAT     YHYTVPH        1     0
TATCATTATAGGCCGTATTCT     YHYRPYS        1     0
TATCATTATATTAAGGATCCT     YHYIKDP        1     0
TATCATTATCATCCTTGGTCG     YHYHPWS        1     0
TATCATTATCCGATGCCGGCT     YHYPMPA        1     0
TATCATTATCCTCCTCGGCAG     YHYPPRQ        1     0
TATCATTATGAGCGGATTCGG     YHYERIR        1     0
TATCATTATGAGGGTGCTGCG     YHYEGAA        1     0
TATCATTATGATTTGCCTCGT     YHYDLPR        1     0
TATCATTCAAAGCCGCTGCCT     YHSKPLP        1     0
TATCATTCAGAGGATGCTCTG     YHSEDAL        1     0
TATCATTCGAAGACTCTGAAG     YHSKTLK        1     0
TATCATTCGAAGCAGATGGCG     YHSKQMA        1     0
TATCATTCGAAGCTTGATGTG     YHSKLDV        1     0
TATCATTCGAAGGAGCATTGG     YHSKEHW        1     0
TATCATTCGAAGTAGACGCTG     YHSKQTL        1     0
TATCATTCGCAGCATGCTTTT     YHSQHAF        1     0
TATCATTCGCAGCCGACGTCG     YHSQPTS        1     0
TATCATTCGCAGGTTACTTGG     YHSQVTW        1     0
TATCATTCGCAGTATTATCGT     YHSQYYR        1     0
TATCATTCGCATGCTCTGCTG     YHSHALL        1     0
TATCATTCGCCGACTTCTCCT     YHSPTSP        1     0
TATCATTCGCCGATGGTGTCT     YHSPMVS        1     0
TATCATTCGCCGCTTCCTATT     YHSPLPI        1     0
TATCATTCGCCTAATATTGGG     YHSPNIG        1     0
TATCATTCGCCTACTAATCTG     YHSPTNL        1     0
TATCATTCGCCTCCTCCTAGT     YHSPPPS        1     0
TATCATTCGCCTCTGAGGGTG     YHSPLRV        1     0
TATCATTCGCGGAGTATTGAT     YHSRSID        1     0
TATCATTCGCGGTCTCCTCTG     YHSRSPL        1     0
TATCATTCGCGTCATGAGTAG     YHSRHEQ        1     0
TATCATTCGCTTAATCAGCGT     YHSLNQR        1     0
TATCATTCGCTTCAGCTTCCG     YHSLQLP        1     0
TATCATTCGCTTCTGACTCCT     YHSLLTP        1     0
TATCATTCGCTTGCTCCGCCG     YHSLAPP        1     0
TATCATTCGCTTGCTCCGTGG     YHSLAPW        1     0
TATCATTCGGCGCGTCCTGGT     YHSARPG        1     0
TATCATTCGGCGGTGCGTAGT     YHSAVRS        1     0
TATCATTCGGCTACTACGCTT     YHSATTL        1     0
TATCATTCGGCTATTTCTCTT     YHSAISL        1     0
TATCATTCGGCTCAGTTTGCT     YHSAQFA        1     0
TATCATTCGGCTTTTACGATG     YHSAFTM        1     0
TATCATTCGGGTGCGTGGACT     YHSGAWT        1     0
TATCATTCGGTGCCTCATGGT     YHSVPHG        1     0
TATCATTCGGTGCGGGGGCAG     YHSVRGQ        1     0
TATCATTCGTATCAGCTGTCT     YHSYQLS        1     0
TATCATTCGTCTAAGCTTCTT     YHSSKLL        1     0
TATCATTCGTCTCCGATGCTG     YHSSPML        1     0
TATCATTCGTTGCTTCCGGTG     YHSLLPV        1     0
TATCATTCGTTTGAGCTTGCG     YHSFELA        1     0
TATCATTCTAAGCCTCAGCAT     YHSKPQH        1     0
TATCATTCTAATGAGCCTACG     YHSNEPT        1     0
TATCATTCTACGAATCAGGTG     YHSTNQV        1     0
TATCATTCTACGTCGATTAGG     YHSTSIR        1     0
TATCATTCTACTGCGCATGTG     YHSTAHV        1     0
TATCATTCTAGTCATTCTCCG     YHSSHSP        1     0
TATCATTCTAGTGGGATGTCG     YHSSGMS        1     0
TATCATTCTCAGCCTAAGCCT     YHSQPKP        1     0
TATCATTCTCATCTTTCTCCG     YHSHLSP        1     0
TATCATTCTCATTCTGCTTAT     YHSHSAY        1     0
TATCATTCTCCGTCGCGTCAG     YHSPSRQ        1     0
TATCATTCTCCTCTGCTGCCG     YHSPLLP        1     0
TATCATTCTCCTTCTCAGCTG     YHSPSQL        1     0
TATCATTCTCGGGCTACGCCG     YHSRATP        1     0
TATCATTCTCGTATTGTGGTG     YHSRIVV        1     0
TATCATTCTCTGAGTCCGCGT     YHSLSPR        1     0
TATCATTCTGAGGATTCTTCG     YHSEDSS        1     0
TATCATTCTGCGCCTGGTACG     YHSAPGT        1     0
TATCATTCTGCGTATCCTTGG     YHSAYPW        1     0
TATCATTCTGCGTATGTGGAG     YHSAYVE        1     0
TATCATTCTGGGACGATGGGT     YHSGTMG        1     0
TATCATTCTGGGCTGCCGCTT     YHSGLPL        1     0
TATCATTCTGGTACGACTTTG     YHSGTTL        1     0
TATCATTCTGTGTGGCCGAAT     YHSVWPN        1     0
TATCATTCTGTTGCTTCGCCG     YHSVASP        1     0
TATCATTCTTAGAGGGTTACG     YHSQRVT        1     0
TATCATTGGACTACTCCTGTG     YHWTTPV        1     0
TATCATTGGACTTGGCGGAAT     YHWTWRN        1     0
TATCATTGGATTCCGCTTCGG     YHWIPLR        1     0
TATCATTGGCAGGATCATCCG     YHWQDHP        1     0
TATCATTGGCAGTCTTCTCGG     YHWQSSR        1     0
TATCATTGGCATACTCCTGAG     YHWHTPE        1     0
TATCATTGGCATAGGGTTCCG     YHWHRVP        1     0
TATCATTGGCATCCTCCTACT     YHWHPPT        1     0
TATCATTGGCCGCATCCGCAG     YHWPHPQ        1     0
TATCATTGGCCGCCTAGGGAG     YHWPPRE        1     0
TATCATTGGCCGCGTGTTTGG     YHWPRVW        1     0
TATCATTGGCCGCTTCCTCTT     YHWPLPL        1     0
TATCATTGGCCTCCGAGGACG     YHWPPRT        1     0
TATCATTGGCCTGCTATTTCG     YHWPAIS        1     0
TATCATTGGCCTTGGGGTCCT     YHWPWGP        1     0
TATCATTGGCGTATGTCTCCT     YHWRMSP        1     0
TATCATTGGCGTCCGTTGCAT     YHWRPLH        1     0
TATCATTGGCGTCTTTGTCCG     YHWRLCP        1     0
TATCATTGGGAGCGTCCTTAG     YHWERPQ        1     0
TATCATTGGGAGGGGCGTTTG     YHWEGRL        1     0
TATCATTGGGCGCATTCTGAT     YHWAHSD        1     0
TATCATTGGGCGTCTCCGCGT     YHWASPR        1     0
TATCATTGGGCTCTGCCGATG     YHWALPM        1     0
TATCATTGGGCTGGTTCTATG     YHWAGSM        1     0
TATCATTGGGGGCCGCCGATT     YHWGPPI        1     0
TATCATTGGGGTGTGCAGCCG     YHWGVQP        1     0
TATCATTGGGTTCGTAGTGGT     YHWVRSG        1     0
TATCATTGGTAGATTTCGTTT     YHWQISF        1     0
TATCATTGGTCGCCTGCTTAT     YHWSPAY        1     0
TATCATTGGTCGGCGTCGTGG     YHWSASW        1     0
TATCATTGGTCTGATGAGCAT     YHWSDEH        1     0
TATCATTGTCTGGAGTTGAGT     YHCLELS        1     0
TATCATTGTTTGTGTAAGCGG     YHCLCKR        1     0
TATCATTTGACGTAGAGTCGT     YHLTQSR        1     0
TATCATTTGATTCCTGCGACT     YHLIPAT        1     0
TATCATTTGCATACGTCGCCT     YHLHTSP        1     0
TATCATTTGCCGACGGGGGAG     YHLPTGE        1     0
TATCATTTGCCGACTCCTTCT     YHLPTPS        1     0
TATCATTTGCCGCCTCTTAAG     YHLPPLK        1     0
TATCATTTGCCGGCTATTAAT     YHLPAIN        1     0
TATCATTTGCCTGTGTATCAG     YHLPVYQ        1     0
TATCATTTGCGTGCTAGTTGG     YHLRASW        1     0
TATCATTTGCTGCCTACGAAG     YHLLPTK        1     0
TATCATTTGGCGTCGGCTCAT     YHLASAH        1     0
TATCATTTGGCTTATACTGGG     YHLAYTG        1     0
TATCATTTGGGTACTGGTGTG     YHLGTGV        1     0
TATCATTTTAAGGATCCGCGG     YHFKDPR        1     0
TATCATTTTACTCAGTCGACT     YHFTQST        1     0
TATCATTTTAGTACGCCTATG     YHFSTPM        1     0
TATCATTTTCAGAATTGGCGT     YHFQNWR        1     0
TATCATTTTCATAGTCCTCGG     YHFHSPR        1     0
TATCATTTTCCGGGTACTAAG     YHFPGTK        1     0
TATCATTTTCTTCCTCCGGAT     YHFLPPD        1     0
TATCCAAAGATGCTGGTTCAG     YPKMLVQ        1     0
TATCCAAAGTATACGGTGAAT     YPKYTVN        1     0
TATCCAACGAAGATTCGTGCG     YPTKIRA        1     0
TATCCAACGCGGATGGCGGGT     YPTRMAG        1     0
TATCCAACTTATCGTGCTGCT     YPTYRAA        1     0
TATCCAAGGTTGATGAATCAG     YPRLMNQ        1     0
TATCCAAGTAATCGGGTGTGG     YPSNRVW        1     0
TATCCAAGTCTTCGTTATCCG     YPSLRYP        1     0
TATCCAAGTGCGCTGGCGAAG     YPSALAK        1     0
TATCCAATGGATCATCCTGAT     YPMDHPD        1     0
TATCCACAGAGTGCGCATGGG     YPQSAHG        1     0
TATCCACAGATTGGTCGTTCG     YPQIGRS        1     0
TATCCACAGCTTCCTTTTAGG     YPQLPFR        1     0
TATCCACAGGTGCTGCGTACG     YPQVLRT        1     0
TATCCACCGAGTCCTACTTAT     YPPSPTY        1     0
TATCCACCGGCTGGTCCGAGG     YPPAGPR        1     0
TATCCACGTGCTGGTAGTAGT     YPRAGSS        1     0
TATCCACTGCAGCCTCTTCAG     YPLQPLQ        1     0
TATCCACTGCCTCATGCGAAT     YPLPHAN        1     0
TATCCACTTCTTAATGCTCCG     YPLLNAP        1     0
TATCCAGCGACGTCGCCTACG     YPATSPT        1     0
TATCCAGCTATTAGTACTAGG     YPAISTR        1     0
TATCCAGCTGCTGCGACTCCG     YPAAATP        1     0
TATCCAGTGGCGTCTTATATT     YPVASYI        1     0
TATCCATATTCGCCTGTGCCG     YPYSPVP        1     0
TATCCATCTCAGCTGTGTCAT     YPSQLCH        1     0
TATCCCACGCATGGTCAGTCT     YPTHGQS        1     0
TATCCCACTCATCATACTAAG     YPTHHTK        1     0
TATCCCGGTTATCTGCCGAAG     YPGYLPK        1     0
TATCCGAAGAAGCCTATGAGT     YPKKPMS        1     0
TATCCGAAGAAGGCTACGGCT     YPKKATA        1     0
TATCCGAAGAAGGCTCTGGCG     YPKKALA        1     0
TATCCGAAGAATCCGTCGCCT     YPKNPSP        1     0
TATCCGAAGAATCTGCCTCTT     YPKNLPL        1     0
TATCCGAAGAATCTTAGTCCT     YPKNLSP        1     0
TATCCGAAGAATTCGAGTAAG     YPKNSSK        1     0
TATCCGAAGACGCATAATATG     YPKTHNM        1     0
TATCCGAAGACGCCGGCTAAG     YPKTPAK        1     0
TATCCGAAGACGCCTCCTATG     YPKTPPM        1     0
TATCCGAAGACGGCGCGGCCT     YPKTARP        1     0
TATCCGAAGACGTCTACTCTG     YPKTSTL        1     0
TATCCGAAGACTACGCGGGTT     YPKTTRV        1     0
TATCCGAAGACTAGTCGGATT     YPKTSRI        1     0
TATCCGAAGACTGTTCCGCCT     YPKTVPP        1     0
TATCCGAAGAGTAAGCCTGAT     YPKSKPD        1     0
TATCCGAAGAGTATTACTGCG     YPKSITA        1     0
TATCCGAAGAGTGCTCTGCTG     YPKSALL        1     0
TATCCGAAGAGTGCTGCTGGG     YPKSAAG        1     0
TATCCGAAGAGTTCTCATCCT     YPKSSHP        1     0
TATCCGAAGATGAGGCCTACG     YPKMRPT        1     0
TATCCGAAGATGTGTCCGCCT     YPKMCPP        1     0
TATCCGAAGATTCTTGTGCGG     YPKILVR        1     0
TATCCGAAGCAGAATATGCGT     YPKQNMR        1     0
TATCCGAAGCAGACTCCGCTG     YPKQTPL        1     0
TATCCGAAGCAGATTAAGATT     YPKQIKI        1     0
TATCCGAAGCAGCAGACGTAT     YPKQQTY        1     0
TATCCGAAGCAGCATGTGAAG     YPKQHVK        1     0
TATCCGAAGCAGCCGACGCCT     YPKQPTP        1     0
TATCCGAAGCAGCCTCATGCT     YPKQPHA        1     0
TATCCGAAGCAGCCTGGGCAG     YPKQPGQ        1     0
TATCCGAAGCAGGAGCGGTTT     YPKQERF        1     0
TATCCGAAGCAGGCGAAGTGG     YPKQAKW        1     0
TATCCGAAGCAGGCGGATAGG     YPKQADR        1     0
TATCCGAAGCAGGGTACGTTG     YPKQGTL        1     0
TATCCGAAGCATAATCATCTG     YPKHNHL        1     0
TATCCGAAGCATATGCCGATT     YPKHMPI        1     0
TATCCGAAGCATCAGCGGATG     YPKHQRM        1     0
TATCCGAAGCATCATCCGCGT     YPKHHPR        1     0
TATCCGAAGCATCCTACTAAT     YPKHPTN        1     0
TATCCGAAGCATCTGTTTGAG     YPKHLFE        1     0
TATCCGAAGCATGAGACTAGG     YPKHETR        1     0
TATCCGAAGCATGGTGTTGTG     YPKHGVV        1     0
TATCCGAAGCATGTTCCGCTG     YPKHVPL        1     0
TATCCGAAGCATTAGATTGGG     YPKHQIG        1     0
TATCCGAAGCCGACGACTGAG     YPKPTTE        1     0
TATCCGAAGCCGCAGGTTTGT     YPKPQVC        1     0
TATCCGAAGCCGCAGTCTAGT     YPKPQSS        1     0
TATCCGAAGCCGCTTCCTCCG     YPKPLPP        1     0
TATCCGAAGCCGCTTCCTCCT     YPKPLPP        1     0
TATCCGAAGCCGTCGTTGCGT     YPKPSLR        1     0
TATCCGAAGCCGTTGACGCAT     YPKPLTH        1     0
TATCCGAAGCCTACTTAGCAT     YPKPTQH        1     0
TATCCGAAGCCTATGATTCCT     YPKPMIP        1     0
TATCCGAAGCCTGATACGCGG     YPKPDTR        1     0
TATCCGAAGCCTTCTTCTCAG     YPKPSSQ        1     0
TATCCGAAGCTGACGATGTAT     YPKLTMY        1     0
TATCCGAAGCTGAGTAAGCAG     YPKLSKQ        1     0
TATCCGAAGCTGCCGGGTGTG     YPKLPGV        1     0
TATCCGAAGCTGCCTATGCAT     YPKLPMH        1     0
TATCCGAAGCTGCTGGAGACT     YPKLLET        1     0
TATCCGAAGCTGGCTTCTCCG     YPKLASP        1     0
TATCCGAAGCTTACGTATACG     YPKLTYT        1     0
TATCCGAAGCTTCTGGATCAT     YPKLLDH        1     0
TATCCGAAGCTTGATCGGTCT     YPKLDRS        1     0
TATCCGAAGCTTTATCGTGAG     YPKLYRE        1     0
TATCCGAAGGAGCTTGAGCTT     YPKELEL        1     0
TATCCGAAGGATGCTGTGCCT     YPKDAVP        1     0
TATCCGAAGGATTCTCATGGG     YPKDSHG        1     0
TATCCGAAGGCGCAGCCGACG     YPKAQPT        1     0
TATCCGAAGGCGCCGCGGTTT     YPKAPRF        1     0
TATCCGAAGGCGGATCGGATT     YPKADRI        1     0
TATCCGAAGGCGTTGGCTGCG     YPKALAA        1     0
TATCCGAAGGCTACGTGGAGT     YPKATWS        1     0
TATCCGAAGGCTAGTCCGATT     YPKASPI        1     0
TATCCGAAGGCTCCTAGTTCG     YPKAPSS        1     0
TATCCGAAGGCTTCTCTGATT     YPKASLI        1     0
TATCCGAAGGCTTTTAAGGCT     YPKAFKA        1     0
TATCCGAAGGGGCTGCCTTCT     YPKGLPS        1     0
TATCCGAAGGGGGGGCCGAGT     YPKGGPS        1     0
TATCCGAAGGGGTTGCATCTT     YPKGLHL        1     0
TATCCGAAGGGTCAGATTCGG     YPKGQIR        1     0
TATCCGAAGGGTCCGATGGTT     YPKGPMV        1     0
TATCCGAAGGGTCCTCTGGTT     YPKGPLV        1     0
TATCCGAAGGGTCCTGCTGGG     YPKGPAG        1     0
TATCCGAAGGGTCTGTCTTCT     YPKGLSS        1     0
TATCCGAAGGTGAAGCTGCAT     YPKVKLH        1     0
TATCCGAAGGTGACTCAGCGG     YPKVTQR        1     0
TATCCGAAGGTGCCTCCTCTT     YPKVPPL        1     0
TATCCGAAGGTGGATCGTTAT     YPKVDRY        1     0
TATCCGAAGGTTTCTCCGACT     YPKVSPT        1     0
TATCCGAAGTACCAGGGTGCT     YPKYQGA        1     0
TATCCGAAGTATCATACGCAT     YPKYHTH        1     0
TATCCGAAGTATCTGCTTAAT     YPKYLLN        1     0
TATCCGAAGTATGCGCCTAAT     YPKYAPN        1     0
TATCCGAAGTATTATCAGCAT     YPKYYQH        1     0
TATCCGAAGTATTCGTATGTG     YPKYSYV        1     0
TATCCGAAGTCGCAGCCGTGG     YPKSQPW        1     0
TATCCGAAGTCGCCTCTGTTT     YPKSPLF        1     0
TATCCGAAGTCGCCTGGTCAG     YPKSPGQ        1     0
TATCCGAAGTCGGATCAGCAG     YPKSDQQ        1     0
TATCCGAAGTCGGTTCATCTG     YPKSVHL        1     0
TATCCGAAGTCTTCGTCTGAT     YPKSSSD        1     0
TATCCGAAGTCTTTTACTAAT     YPKSFTN        1     0
TATCCGAAGTGGCTGCGTCCG     YPKWLRP        1     0
TATCCGAAGTGGGATTCGCCT     YPKWDSP        1     0
TATCCGAAGTGGGCTCCTACG     YPKWAPT        1     0
TATCCGAAGTGGGTTCCGGAT     YPKWVPD        1     0
TATCCGAAGTGTGATCATACG     YPKCDHT        1     0
TATCCGAAGTTGCTGTTTTCT     YPKLLFS        1     0
TATCCGAATAAGACTTCTAGT     YPNKTSS        1     0
TATCCGAATAAGCTGGGGGGT     YPNKLGG        1     0
TATCCGAATACGAATCCTGAG     YPNTNPE        1     0
TATCCGAATACGCAGACGCGG     YPNTQTR        1     0
TATCCGAATACGGCTTTGGCT     YPNTALA        1     0
TATCCGAATACTACTATTTCG     YPNTTIS        1     0
TATCCGAATACTAGTTCTCAT     YPNTSSH        1     0
TATCCGAATACTCCTCCTCCG     YPNTPPP        1     0
TATCCGAATAGGCCGACTTAT     YPNRPTY        1     0
TATCCGAATAGTCTGCCGCCT     YPNSLPP        1     0
TATCCGAATATGAATAAGAAT     YPNMNKN        1     0
TATCCGAATATGAATATTCAT     YPNMNIH        1     0
TATCCGAATATGCAGCTTCCT     YPNMQLP        1     0
TATCCGAATATTCGGGCGGAT     YPNIRAD        1     0
TATCCGAATCAGCCGCAGACG     YPNQPQT        1     0
TATCCGAATCAGCCTACTTCT     YPNQPTS        1     0
TATCCGAATCAGCCTCAGCTG     YPNQPQL        1     0
TATCCGAATCAGGCTCCTCCT     YPNQAPP        1     0
TATCCGAATCAGGTGTCGTAT     YPNQVSY        1     0
TATCCGAATCAGTCTAGTCCT     YPNQSSP        1     0
TATCCGAATCATCAGATGGTG     YPNHQMV        1     0
TATCCGAATCATCCTCTTCCT     YPNHPLP        1     0
TATCCGAATCATCGGCTGACT     YPNHRLT        1     0
TATCCGAATCATGCTCCTCGT     YPNHAPR        1     0
TATCCGAATCCGACTATGGCT     YPNPTMA        1     0
TATCCGAATCCGACTTTGTAT     YPNPTLY        1     0
TATCCGAATCCGATTTTGACT     YPNPILT        1     0
TATCCGAATCCGCAGAATCAG     YPNPQNQ        1     0
TATCCGAATCCGCCTGCTCTT     YPNPPAL        1     0
TATCCGAATCCGCCTTGTGAG     YPNPPCE        1     0
TATCCGAATCCGGCTATTCGG     YPNPAIR        1     0
TATCCGAATCCTAAGCCTCGT     YPNPKPR        1     0
TATCCGAATCCTCTGCGTTAT     YPNPLRY        1     0
TATCCGAATCCTCTTTCGTTG     YPNPLSL        1     0
TATCCGAATCCTGATGAGCAG     YPNPDEQ        1     0
TATCCGAATCCTTCGAGGCCT     YPNPSRP        1     0
TATCCGAATCCTTCTTGGCCG     YPNPSWP        1     0
TATCCGAATCGGCTTCTTTAT     YPNRLLY        1     0
TATCCGAATCGTACGCCGTTG     YPNRTPL        1     0
TATCCGAATCGTCATCTTTTG     YPNRHLL        1     0
TATCCGAATCGTCATGCTGCG     YPNRHAA        1     0
TATCCGAATCGTCTGACTACT     YPNRLTT        1     0
TATCCGAATCGTCTTCCTATG     YPNRLPM        1     0
TATCCGAATCTGCCGTTTACG     YPNLPFT        1     0
TATCCGAATCTGGTTCTTTAG     YPNLVLQ        1     0
TATCCGAATCTTACTAAGCAT     YPNLTKH        1     0
TATCCGAATGAGAGGATTCAG     YPNERIQ        1     0
TATCCGAATGAGCCTATTCAG     YPNEPIQ        1     0
TATCCGAATGAGGAGGCGATT     YPNEEAI        1     0
TATCCGAATGATACTCAGTGT     YPNDTQC        1     0
TATCCGAATGATCGTCTGGCT     YPNDRLA        1     0
TATCCGAATGCGAAGCCGGTT     YPNAKPV        1     0
TATCCGAATGCGATGTGGTAT     YPNAMWY        1     0
TATCCGAATGCGCATAATACG     YPNAHNT        1     0
TATCCGAATGCGCATCCTCGT     YPNAHPR        1     0
TATCCGAATGCTCAGTCTCGG     YPNAQSR        1     0
TATCCGAATGCTCCTAATCCG     YPNAPNP        1     0
TATCCGAATGCTGCTTATGCT     YPNAAYA        1     0
TATCCGAATGCTTATCCGTCT     YPNAYPS        1     0
TATCCGAATGGGACTCTGCCT     YPNGTLP        1     0
TATCCGAATGGGCTTCCGCAG     YPNGLPQ        1     0
TATCCGAATGGGTCTCAGGTG     YPNGSQV        1     0
TATCCGAATGGTACTGAGCAT     YPNGTEH        1     0
TATCCGAATGGTCTGATTGCG     YPNGLIA        1     0
TATCCGAATGGTGCGACTTAT     YPNGATY        1     0
TATCCGAATGTGACGGTGGCG     YPNVTVA        1     0
TATCCGAATGTGCAGCCGATT     YPNVQPI        1     0
TATCCGAATGTGGCGTCTCCT     YPNVASP        1     0
TATCCGAATGTTGCTTTTACG     YPNVAFT        1     0
TATCCGAATTATGCGACTGGT     YPNYATG        1     0
TATCCGAATTCGACTGGGCAG     YPNSTGQ        1     0
TATCCGAATTCGATGGCGCTT     YPNSMAL        1     0
TATCCGAATTCGCCTGCGTTG     YPNSPAL        1     0
TATCCGAATTCGTCGGTTGTG     YPNSSVV        1     0
TATCCGAATTCTATTGAGATG     YPNSIEM        1     0
TATCCGAATTGGATTCCGTAT     YPNWIPY        1     0
TATCCGAATTGGCATGTGCGT     YPNWHVR        1     0
TATCCGAATTGGGTTCCGCTG     YPNWVPL        1     0
TATCCGAATTTGAGGCTGACG     YPNLRLT        1     0
TATCCGAATTTGCGGGGTTAT     YPNLRGY        1     0
TATCCGAATTTTCCGCTTATG     YPNFPLM        1     0
TATCCGAATTTTGCGAATAAG     YPNFANK        1     0
TATCCGACAGAAACGCCTGTT     YPTETPV        1     0
TATCCGACAGATCTTATGACG     YPTDLMT        1     0
TATCCGACGAAGACGATGAAG     YPTKTMK        1     0
TATCCGACGAAGACTTATCCG     YPTKTYP        1     0
TATCCGACGAAGCATAGTTCT     YPTKHSS        1     0
TATCCGACGAAGCATGAGGTT     YPTKHEV        1     0
TATCCGACGAAGCATTGGCTG     YPTKHWL        1     0
TATCCGACGAAGCTTCCGAAG     YPTKLPK        1     0
TATCCGACGAAGGCTCCTGCT     YPTKAPA        1     0
TATCCGACGAAGTGTGGTGAG     YPTKCGE        1     0
TATCCGACGAAGTTTAATGAG     YPTKFNE        1     0
TATCCGACGAATAAGTATGGG     YPTNKYG        1     0
TATCCGACGAATAATAAGCCT     YPTNNKP        1     0
TATCCGACGAATCATCAGCAT     YPTNHQH        1     0
TATCCGACGAATCATCGTACG     YPTNHRT        1     0
TATCCGACGAATCTGCCTCTT     YPTNLPL        1     0
TATCCGACGAATGCGCAGTCT     YPTNAQS        1     0
TATCCGACGAATGTGTTGGAG     YPTNVLE        1     0
TATCCGACGAATGTTACTACG     YPTNVTT        1     0
TATCCGACGAATTTGGAGTGG     YPTNLEW        1     0
TATCCGACGACGACGCCTGAG     YPTTTPE        1     0
TATCCGACGACGAGTCTGACG     YPTTSLT        1     0
TATCCGACGACGATGAGTAAT     YPTTMSN        1     0
TATCCGACGACGCCTATTCAT     YPTTPIH        1     0
TATCCGACGACGCCTGGTCCT     YPTTPGP        1     0
TATCCGACGACGCGGCTTCTG     YPTTRLL        1     0
TATCCGACGACGCTGAAGTGG     YPTTLKW        1     0
TATCCGACGACGCTGAATAAG     YPTTLNK        1     0
TATCCGACGACGCTTTGGCAT     YPTTLWH        1     0
TATCCGACGACGGAGTTTTTT     YPTTEFF        1     0
TATCCGACGACGGCTACTTCT     YPTTATS        1     0
TATCCGACGACGGCTATGCTG     YPTTAML        1     0
TATCCGACGACGGTGGCTTTT     YPTTVAF        1     0
TATCCGACGACGTTTCCGAAG     YPTTFPK        1     0
TATCCGACGACTAGTAAGACG     YPTTSKT        1     0
TATCCGACGACTATTCAGAAT     YPTTIQN        1     0
TATCCGACGACTCATCCTTCT     YPTTHPS        1     0
TATCCGACGACTGAGACGAAT     YPTTETN        1     0
TATCCGACGACTGCTCTGAAG     YPTTALK        1     0
TATCCGACGAGGGATACGACT     YPTRDTT        1     0
TATCCGACGAGGGTTACTAGG     YPTRVTR        1     0
TATCCGACGAGGTTTCCTTAT     YPTRFPY        1     0
TATCCGACGAGTAATAGTAAG     YPTSNSK        1     0
TATCCGACGAGTAGGTTGCAT     YPTSRLH        1     0
TATCCGACGAGTAGTTCTCAG     YPTSSSQ        1     0
TATCCGACGAGTCATCCTGAG     YPTSHPE        1     0
TATCCGACGAGTCTGAGTTTT     YPTSLSF        1     0
TATCCGACGAGTGCTTCGCTG     YPTSASL        1     0
TATCCGACGATGGCTCCGGTT     YPTMAPV        1     0
TATCCGACGATGGTTGCGCTT     YPTMVAL        1     0
TATCCGACGATTACGCTGAAT     YPTITLN        1     0
TATCCGACGATTCTTAGTAAT     YPTILSN        1     0
TATCCGACGCAGACTGTTGTG     YPTQTVV        1     0
TATCCGACGCAGAGGGTGGCA     YPTQRVA        1     0
TATCCGACGCAGCCGAGTAGT     YPTQPSS        1     0
TATCCGACGCAGCCTGAGCCT     YPTQPEP        1     0
TATCCGACGCAGCCTTTGTTT     YPTQPLF        1     0
TATCCGACGCAGCGTAATCTT     YPTQRNL        1     0
TATCCGACGCAGCTGCCTCAG     YPTQLPQ        1     0
TATCCGACGCAGCTGCTTATG     YPTQLLM        1     0
TATCCGACGCAGGAGACGACT     YPTQETT        1     0
TATCCGACGCAGGCTGATATT     YPTQADI        1     0
TATCCGACGCAGGTTAGTGTG     YPTQVSV        1     0
TATCCGACGCAGTTGCCGCAT     YPTQLPH        1     0
TATCCGACGCAGTTGCGTAAG     YPTQLRK        1     0
TATCCGACGCAGTTTATGCCG     YPTQFMP        1     0
TATCCGACGCATAAGTTTTTT     YPTHKFF        1     0
TATCCGACGCATAGTGTGCAT     YPTHSVH        1     0
TATCCGACGCATCAGACGATG     YPTHQTM        1     0
TATCCGACGCATCAGATGCCT     YPTHQMP        1     0
TATCCGACGCATCATCTGAAG     YPTHHLK        1     0
TATCCGACGCATCCGACTGGT     YPTHPTG        1     0
TATCCGACGCATCGGAATGCT     YPTHRNA        1     0
TATCCGACGCATCTGCAGACG     YPTHLQT        1     0
TATCCGACGCATTCTACTGCT     YPTHSTA        1     0
TATCCGACGCATTTGTATCAT     YPTHLYH        1     0
TATCCGACGCCGACGAGTATT     YPTPTSI        1     0
TATCCGACGCCGAGGCCGTTT     YPTPRPF        1     0
TATCCGACGCCGAGTAGTGTT     YPTPSSV        1     0
TATCCGACGCCGAGTATTACG     YPTPSIT        1     0
TATCCGACGCCGAGTTCTTAG     YPTPSSQ        1     0
TATCCGACGCCGATGTATTCT     YPTPMYS        1     0
TATCCGACGCCGATTTGGTTG     YPTPIWL        1     0
TATCCGACGCCGCAGTTGCAT     YPTPQLH        1     0
TATCCGACGCCGCCTACGCTG     YPTPPTL        1     0
TATCCGACGCCGCGTTCTCTG     YPTPRSL        1     0
TATCCGACGCCGCTTGAGACT     YPTPLET        1     0
TATCCGACGCCGCTTTCGCAG     YPTPLSQ        1     0
TATCCGACGCCGGATGCGAAT     YPTPDAN        1     0
TATCCGACGCCGTATACTCCG     YPTPYTP        1     0
TATCCGACGCCTAATACGGAG     YPTPNTE        1     0
TATCCGACGCCTACTCTTGCT     YPTPTLA        1     0
TATCCGACGCCTACTGTTCTG     YPTPTVL        1     0
TATCCGACGCCTAGTTTTCCG     YPTPSFP        1     0
TATCCGACGCCTATTTCGCTT     YPTPISL        1     0
TATCCGACGCCTCAGTTGTCT     YPTPQLS        1     0
TATCCGACGCCTGAGACTACT     YPTPETT        1     0
TATCCGACGCCTGAGATGCCG     YPTPEMP        1     0
TATCCGACGCCTGAGCCTGAG     YPTPEPE        1     0
TATCCGACGCCTGAGTATGAT     YPTPEYD        1     0
TATCCGACGCCTGCGCTTCTT     YPTPALL        1     0
TATCCGACGCCTGTTCATCAT     YPTPVHH        1     0
TATCCGACGCGGACGACGATT     YPTRTTI        1     0
TATCCGACGCGGGGGCCTTTT     YPTRGPF        1     0
TATCCGACGCGGGGTCAGGAG     YPTRGQE        1     0
TATCCGACGCGTAATCTTCAT     YPTRNLH        1     0
TATCCGACGCGTACTCCGCAG     YPTRTPQ        1     0
TATCCGACGCGTCTTCCTCTG     YPTRLPL        1     0
TATCCGACGCGTTTTCCTAGT     YPTRFPS        1     0
TATCCGACGCTGACTAATAGG     YPTLTNR        1     0
TATCCGACGCTGCATCAGGCT     YPTLHQA        1     0
TATCCGACGCTGCCTAAGGAG     YPTLPKE        1     0
TATCCGACGCTGCCTAGTCGG     YPTLPSR        1     0
TATCCGACGCTGCCTATGAGG     YPTLPMR        1     0
TATCCGACGCTGCCTATTACT     YPTLPIT        1     0
TATCCGACGCTGCTTCGTAAT     YPTLLRN        1     0
TATCCGACGCTGGCTCATCGT     YPTLAHR        1     0
TATCCGACGCTGTGTGCTACT     YPTLCAT        1     0
TATCCGACGCTGTTGCAGACG     YPTLLQT        1     0
TATCCGACGCTTAAGCCTGCG     YPTLKPA        1     0
TATCCGACGCTTAGTGATGGG     YPTLSDG        1     0
TATCCGACGCTTCAGGTTCGT     YPTLQVR        1     0
TATCCGACGCTTCGGTGTTTT     YPTLRCF        1     0
TATCCGACGCTTGCTCATCCT     YPTLAHP        1     0
TATCCGACGGAGACGCGTAAG     YPTETRK        1     0
TATCCGACGGAGCGGCTACAT     YPTERLH        1     0
TATCCGACGGAGCTGACGAAG     YPTELTK        1     0
TATCCGACGGCGAGTTATAGT     YPTASYS        1     0
TATCCGACGGCGGATCATCCG     YPTADHP        1     0
TATCCGACGGCGTATAGTCAT     YPTAYSH        1     0
TATCCGACGGCTAGGCTGGTG     YPTARLV        1     0
TATCCGACGGCTATTACTCCT     YPTAITP        1     0
TATCCGACGGCTCAGCATTAT     YPTAQHY        1     0
TATCCGACGGCTCCTCCTCAG     YPTAPPQ        1     0
TATCCGACGGCTCGTAGTCCT     YPTARSP        1     0
TATCCGACGGCTGTTCAGCAG     YPTAVQQ        1     0
TATCCGACGGGGAAGCAGTTT     YPTGKQF        1     0
TATCCGACGGGGCCGTTGAGT     YPTGPLS        1     0
TATCCGACGGGGCTGCCTTCT     YPTGLPS        1     0
TATCCGACGGGGCTTACGCGG     YPTGLTR        1     0
TATCCGACGGGGCTTCGTAGT     YPTGLRS        1     0
TATCCGACGGGTACTACGCAT     YPTGTTH        1     0
TATCCGACGGGTACTGAGATT     YPTGTEI        1     0
TATCCGACGGGTCATCCTGCG     YPTGHPA        1     0
TATCCGACGGGTCTTAAGCCG     YPTGLKP        1     0
TATCCGACGGGTGATCGTATT     YPTGDRI        1     0
TATCCGACGGGTGCTCCGTCT     YPTGAPS        1     0
TATCCGACGGGTTTTAATCAG     YPTGFNQ        1     0
TATCCGACGGTGATGACGTGG     YPTVMTW        1     0
TATCCGACGGTGCCTGTGACT     YPTVPVT        1     0
TATCCGACGGTGCTGGTTACT     YPTVLVT        1     0
TATCCGACGGTGGCTAATCAT     YPTVANH        1     0
TATCCGACGGTGGCTCTTGTT     YPTVALV        1     0
TATCCGACGGTTACGATTTTT     YPTVTIF        1     0
TATCCGACGGTTAGTCCTCCG     YPTVSPP        1     0
TATCCGACGGTTCCGGTTATT     YPTVPVI        1     0
TATCCGACGGTTCCTATGCCG     YPTVPMP        1     0
TATCCGACGGTTCGTGAGCAG     YPTVREQ        1     0
TATCCGACGGTTGCGGGTTAT     YPTVAGY        1     0
TATCCGACGGTTGCTCGGGAT     YPTVARD        1     0
TATCCGACGGTTTCTCTGATG     YPTVSLM        1     0
TATCCGACGTAGACGACGCAT     YPTQTTH        1     0
TATCCGACGTAGCTGCATGGT     YPTQLHG        1     0
TATCCGACGTATACTCTTCAT     YPTYTLH        1     0
TATCCGACGTATCAGACTCAG     YPTYQTQ        1     0
TATCCGACGTATCCGCATCTG     YPTYPHL        1     0
TATCCGACGTATGAGGATTAG     YPTYEDQ        1     0
TATCCGACGTATGGGCATGCT     YPTYGHA        1     0
TATCCGACGTCGCATACTAAG     YPTSHTK        1     0
TATCCGACGTCGCGTTTGACT     YPTSRLT        1     0
TATCCGACGTCGGCTGTTTTT     YPTSAVF        1     0
TATCCGACGTCGGTGTCTCCT     YPTSVSP        1     0
TATCCGACGTGGAAGGAGTCT     YPTWKES        1     0
TATCCGACGTGGCAGAATGAT     YPTWQND        1     0
TATCCGACGTGGCTGAATGTG     YPTWLNV        1     0
TATCCGACGTGGGGGTCTGCT     YPTWGSA        1     0
TATCCGACGTGTCCGCCTCAT     YPTCPPH        1     0
TATCCGACGTTGACTTTGTAG     YPTLTLQ        1     0
TATCCGACGTTTATTAGGGCT     YPTFIRA        1     0
TATCCGACGTTTTAGCTGACG     YPTFQLT        1     0
TATCCGACGTTTTATCCTTAT     YPTFYPY        1     0
TATCCGACTAAGCATGCTTCG     YPTKHAS        1     0
TATCCGACTAAGGATGCTAGG     YPTKDAR        1     0
TATCCGACTAAGGCGCCTTAT     YPTKAPY        1     0
TATCCGACTAAGGCTACGACT     YPTKATT        1     0
TATCCGACTAAGGCTGTTGCG     YPTKAVA        1     0
TATCCGACTAAGTCTTGGAAT     YPTKSWN        1     0
TATCCGACTAATAGGTATGCT     YPTNRYA        1     0
TATCCGACTAATCCTCTTACT     YPTNPLT        1     0
TATCCGACTAATGCTTATCGT     YPTNAYR        1     0
TATCCGACTAATGGTTCTACG     YPTNGST        1     0
TATCCGACTACGAATAGGCCT     YPTTNRP        1     0
TATCCGACTACGCTTATGCTG     YPTTLML        1     0
TATCCGACTACGCTTCATTAT     YPTTLHY        1     0
TATCCGACTACGGCGCGGGGG     YPTTARG        1     0
TATCCGACTACGGCTGCTAAT     YPTTAAN        1     0
TATCCGACTACTCATCCTACT     YPTTHPT        1     0
TATCCGACTACTCCGGCTCCT     YPTTPAP        1     0
TATCCGACTACTCCTGCGAAG     YPTTPAK        1     0
TATCCGACTACTCCTGCTCTG     YPTTPAL        1     0
TATCCGACTACTCCTTCTCCT     YPTTPSP        1     0
TATCCGACTACTCTGCCTCCG     YPTTLPP        1     0
TATCCGACTACTGATTTTCCT     YPTTDFP        1     0
TATCCGACTACTTATCTTCCT     YPTTYLP        1     0
TATCCGACTAGGCAGACTCCT     YPTRQTP        1     0
TATCCGACTAGGCTGCCTCCG     YPTRLPP        1     0
TATCCGACTAGTAGGACTTCG     YPTSRTS        1     0
TATCCGACTAGTGATTCTCAT     YPTSDSH        1     0
TATCCGACTAGTGGTGAGGGG     YPTSGEG        1     0
TATCCGACTATGCCTCATCTT     YPTMPHL        1     0
TATCCGACTATGCCTCCGTGG     YPTMPPW        1     0
TATCCGACTATGCTGCGGTTG     YPTMLRL        1     0
TATCCGACTATGGAGCAGTAT     YPTMEQY        1     0
TATCCGACTATTCCTTCTCCG     YPTIPSP        1     0
TATCCGACTATTTATAGTGCG     YPTIYSA        1     0
TATCCGACTCAGCAGATTCTT     YPTQQIL        1     0
TATCCGACTCAGCATCTGAAG     YPTQHLK        1     0
TATCCGACTCAGCTGTGGTGG     YPTQLWW        1     0
TATCCGACTCAGCTTCCTTAT     YPTQLPY        1     0
TATCCGACTCAGCTTGATTCT     YPTQLDS        1     0
TATCCGACTCAGGCGCGGTTT     YPTQARF        1     0
TATCCGACTCAGGCTCCTGAG     YPTQAPE        1     0
TATCCGACTCAGTTGAATGCG     YPTQLNA        1     0
TATCCGACTCAGTTGACGCCG     YPTQLTP        1     0
TATCCGACTCATAAGCGTCCT     YPTHKRP        1     0
TATCCGACTCATAATTCGCCT     YPTHNSP        1     0
TATCCGACTCATACGGAGTGT     YPTHTEC        1     0
TATCCGACTCATACTACGAAG     YPTHTTK        1     0
TATCCGACTCATAGGGCGTAG     YPTHRAQ        1     0
TATCCGACTCATAGTCCTAAT     YPTHSPN        1     0
TATCCGACTCATCCGTGGCTG     YPTHPWL        1     0
TATCCGACTCATCCTATTGCG     YPTHPIA        1     0
TATCCGACTCATCCTCCGAGG     YPTHPPR        1     0
TATCCGACTCATCCTGTTAGA     YPTHPVR        1     0
TATCCGACTCATCCTTAGAGG     YPTHPQR        1     0
TATCCGACTCATCTGCCGCCT     YPTHLPP        1     0
TATCCGACTCATTGGCCGCTT     YPTHWPL        1     0
TATCCGACTCCGACGACTCCT     YPTPTTP        1     0
TATCCGACTCCGACTAGGCCT     YPTPTRP        1     0
TATCCGACTCCGACTCCTTTG     YPTPTPL        1     0
TATCCGACTCCGACTTAGGCG     YPTPTQA        1     0
TATCCGACTCCGAGGGCTCAG     YPTPRAQ        1     0
TATCCGACTCCGCAGATGCCT     YPTPQMP        1     0
TATCCGACTCCGCAGCTGCTG     YPTPQLL        1     0
TATCCGACTCCGCATACTTTT     YPTPHTF        1     0
TATCCGACTCCGCGTTTGTTT     YPTPRLF        1     0
TATCCGACTCCGGTTAGGCTG     YPTPVRL        1     0
TATCCGACTCCTAATATTTTT     YPTPNIF        1     0
TATCCGACTCCTAGGCCGTGG     YPTPRPW        1     0
TATCCGACTCCTCCGAGGCTT     YPTPPRL        1     0
TATCCGACTCCTCTGACGAGT     YPTPLTS        1     0
TATCCGACTCCTCTTGGGTGT     YPTPLGC        1     0
TATCCGACTCCTCTTTGGCCG     YPTPLWP        1     0
TATCCGACTCCTGATCGTACT     YPTPDRT        1     0
TATCCGACTCGGATTATGCCG     YPTRIMP        1     0
TATCCGACTCGGGAGCAGGAG     YPTREQE        1     0
TATCCGACTCGGTTGGAGCAT     YPTRLEH        1     0
TATCCGACTCGTCCTCCGGTT     YPTRPPV        1     0
TATCCGACTCGTCCTTCGCTT     YPTRPSL        1     0
TATCCGACTCGTGCTGTTGCT     YPTRAVA        1     0
TATCCGACTCGTGGTCAGCAG     YPTRGQQ        1     0
TATCCGACTCTGACGCTGTTT     YPTLTLF        1     0
TATCCGACTCTGACGTCTGAT     YPTLTSD        1     0
TATCCGACTCTGACTCCGCGT     YPTLTPR        1     0
TATCCGACTCTGCATTCTCCT     YPTLHSP        1     0
TATCCGACTCTGCTGTTGCGG     YPTLLLR        1     0
TATCCGACTCTGGTGCTGCGG     YPTLVLR        1     0
TATCCGACTCTGGTTACGCGT     YPTLVTR        1     0
TATCCGACTCTTACGAAGCAT     YPTLTKH        1     0
TATCCGACTCTTCTTACTCGT     YPTLLTR        1     0
TATCCGACTCTTCTTACTGTG     YPTLLTV        1     0
TATCCGACTCTTTCGTTTGGT     YPTLSFG        1     0
TATCCGACTCTTTCTTATGCT     YPTLSYA        1     0
TATCCGACTGAGCCTCTGTTG     YPTEPLL        1     0
TATCCGACTGAGGGTTTGATG     YPTEGLM        1     0
TATCCGACTGATAATTATCAG     YPTDNYQ        1     0
TATCCGACTGATACGATGTGG     YPTDTMW        1     0
TATCCGACTGATATGCCTCAG     YPTDMPQ        1     0
TATCCGACTGATCCGCTTCCG     YPTDPLP        1     0
TATCCGACTGATCCTATGTTG     YPTDPML        1     0
TATCCGACTGCGAGGATTGAG     YPTARIE        1     0
TATCCGACTGCGAGTATTCGG     YPTASIR        1     0
TATCCGACTGCGCTTAGGCCG     YPTALRP        1     0
TATCCGACTGCTAGGGGTGCT     YPTARGA        1     0
TATCCGACTGCTAGTTCTCTG     YPTASSL        1     0
TATCCGACTGCTCCGACTCTT     YPTAPTL        1     0
TATCCGACTGCTCCGCTGGGG     YPTAPLG        1     0
TATCCGACTGCTCCTTCGACG     YPTAPST        1     0
TATCCGACTGCTCTTCATGCG     YPTALHA        1     0
TATCCGACTGCTCTTGGTAAT     YPTALGN        1     0
TATCCGACTGCTCTTTTGTTT     YPTALLF        1     0
TATCCGACTGGGACTACTGCT     YPTGTTA        1     0
TATCCGACTGGGAGTGGGCCG     YPTGSGP        1     0
TATCCGACTGGGCCTCATCTT     YPTGPHL        1     0
TATCCGACTGGGCCTCATTAG     YPTGPHQ        1     0
TATCCGACTGGGCGGCCTGGT     YPTGRPG        1     0
TATCCGACTGGGGGGCAGATT     YPTGGQI        1     0
TATCCGACTGGGTGTTGTCCT     YPTGCCP        1     0
TATCCGACTGGTAGTCGTCAT     YPTGSRH        1     0
TATCCGACTGGTAGTGCGTGG     YPTGSAW        1     0
TATCCGACTGGTATGTTTGGT     YPTGMFG        1     0
TATCCGACTGGTCATCCTACT     YPTGHPT        1     0
TATCCGACTGTGCTGCGTTAT     YPTVLRY        1     0
TATCCGACTGTGGCGCGTGAG     YPTVARE        1     0
TATCCGACTGTTACGGATCCG     YPTVTDP        1     0
TATCCGACTGTTCCTACTTTT     YPTVPTF        1     0
TATCCGACTGTTGCGGTGCGG     YPTVAVR        1     0
TATCCGACTGTTGCTTCTTTG     YPTVASL        1     0
TATCCGACTTAGCCGCATGCG     YPTQPHA        1     0
TATCCGACTTAGGCGATTTAT     YPTQAIY        1     0
TATCCGACTTAGGCTCCGTAT     YPTQAPY        1     0
TATCCGACTTATACTCGTCCT     YPTYTRP        1     0
TATCCGACTTATCCGCCTCCG     YPTYPPP        1     0
TATCCGACTTATGGGTTTCAT     YPTYGFH        1     0
TATCCGACTTATTTGCAGAGG     YPTYLQR        1     0
TATCCGACTTCGGAGCCGCAT     YPTSEPH        1     0
TATCCGACTTCGTGGCCTCGT     YPTSWPR        1     0
TATCCGACTTCTACTCATCAT     YPTSTHH        1     0
TATCCGACTTGGAGTATGCTT     YPTWSML        1     0
TATCCGACTTGGAGTGCGACG     YPTWSAT        1     0
TATCCGACTTGGCCTACGCAT     YPTWPTH        1     0
TATCCGACTTGGCTTATGGCG     YPTWLMA        1     0
TATCCGACTTGGTAGGTTGGG     YPTWQVG        1     0
TATCCGACTTTGCCTACGCAG     YPTLPTQ        1     0
TATCCGACTTTGCGGACGCCT     YPTLRTP        1     0
TATCCGACTTTTGCGCCTTCG     YPTFAPS        1     0
TATCCGAGGAATCCGCCTAAT     YPRNPPN        1     0
TATCCGAGGAATCTGAGTTCG     YPRNLSS        1     0
TATCCGAGGAATGCTCCTTCT     YPRNAPS        1     0
TATCCGAGGACGCCGGTTACT     YPRTPVT        1     0
TATCCGAGGACGCTTCCTAGT     YPRTLPS        1     0
TATCCGAGGACGGCTTATGCT     YPRTAYA        1     0
TATCCGAGGACGGTGCCGTTG     YPRTVPL        1     0
TATCCGAGGACGGTGGGGCTG     YPRTVGL        1     0
TATCCGAGGATGACTGCACTT     YPRMTAL        1     0
TATCCGAGGATGCCGAGTAAT     YPRMPSN        1     0
TATCCGAGGATGCCTTGGGTG     YPRMPWV        1     0
TATCCGAGGATGTATGCGTCG     YPRMYAS        1     0
TATCCGAGGATGTCGGATTAT     YPRMSDY        1     0
TATCCGAGGATTGCGGAGGCG     YPRIAEA        1     0
TATCCGAGGATTGCTCCTTTT     YPRIAPF        1     0
TATCCGAGGATTGTGACTAAG     YPRIVTK        1     0
TATCCGAGGCAGCAGTCTACG     YPRQQST        1     0
TATCCGAGGCAGCATCAGTTT     YPRQHQF        1     0
TATCCGAGGCAGCTTCGGTCT     YPRQLRS        1     0
TATCCGAGGCAGCTTTCGACG     YPRQLST        1     0
TATCCGAGGCAGGAGAGTTTT     YPRQESF        1     0
TATCCGAGGCAGTCTCCTTAT     YPRQSPY        1     0
TATCCGAGGCAGTTGCATACG     YPRQLHT        1     0
TATCCGAGGCAGTTGGTTCCT     YPRQLVP        1     0
TATCCGAGGCATACTCCGATT     YPRHTPI        1     0
TATCCGAGGCATACTGATAGT     YPRHTDS        1     0
TATCCGAGGCATCATGCTGAT     YPRHHAD        1     0
TATCCGAGGCATCATTGGCCG     YPRHHWP        1     0
TATCCGAGGCATGCGAATACT     YPRHANT        1     0
TATCCGAGGCATGCGAATGCT     YPRHANA        1     0
TATCCGAGGCATTCGATTGTT     YPRHSIV        1     0
TATCCGAGGCCGCATAAGGAG     YPRPHKE        1     0
TATCCGAGGCCGCCGAATGCT     YPRPPNA        1     0
TATCCGAGGCCGCTTCCTAGT     YPRPLPS        1     0
TATCCGAGGCCTATTGTGATG     YPRPIVM        1     0
TATCCGAGGCCTCCGTTTATT     YPRPPFI        1     0
TATCCGAGGCCTCCTCTGCTT     YPRPPLL        1     0
TATCCGAGGCTGACGATGTCT     YPRLTMS        1     0
TATCCGAGGCTGATTAATTGG     YPRLINW        1     0
TATCCGAGGCTGCAGCAGGAG     YPRLQQE        1     0
TATCCGAGGCTGCCGACTCAG     YPRLPTQ        1     0
TATCCGAGGCTGCCGAGGGAT     YPRLPRD        1     0
TATCCGAGGCTGCCGGAGCTG     YPRLPEL        1     0
TATCCGAGGCTGCCTCTGGTT     YPRLPLV        1     0
TATCCGAGGCTTATTATGGCG     YPRLIMA        1     0
TATCCGAGGCTTGGTGCGTCT     YPRLGAS        1     0
TATCCGAGGCTTTCGACTGCT     YPRLSTA        1     0
TATCCGAGGCTTTCGAGTACG     YPRLSST        1     0
TATCCGAGGGAGTCGCGTGCT     YPRESRA        1     0
TATCCGAGGGATGCGCAGGCT     YPRDAQA        1     0
TATCCGAGGGATGCGCCTCCG     YPRDAPP        1     0
TATCCGAGGGATGCGGATCAT     YPRDADH        1     0
TATCCGAGGGATTTTCCTGAT     YPRDFPD        1     0
TATCCGAGGGCGCATAGTAGT     YPRAHSS        1     0
TATCCGAGGGCGCATTCGTCT     YPRAHSS        1     0
TATCCGAGGGCGCTGCTTCCG     YPRALLP        1     0
TATCCGAGGGCGCTTTCTGCG     YPRALSA        1     0
TATCCGAGGGCTTCTCCTTGG     YPRASPW        1     0
TATCCGAGGGGGCCTCATGCT     YPRGPHA        1     0
TATCCGAGGGTGCATGAGAGT     YPRVHES        1     0
TATCCGAGGGTGGATGCTGTT     YPRVDAV        1     0
TATCCGAGGGTGTCTCTTCCG     YPRVSLP        1     0
TATCCGAGGGTGTGGCTTGCG     YPRVWLA        1     0
TATCCGAGGTATCTGCATACT     YPRYLHT        1     0
TATCCGAGGTATCTGCCGGCT     YPRYLPA        1     0
TATCCGAGGTATCTGCCTCCT     YPRYLPP        1     0
TATCCGAGGTATCTTCATTCT     YPRYLHS        1     0
TATCCGAGGTATGCGGCGGGT     YPRYAAG        1     0
TATCCGAGGTATGCGTTTTGG     YPRYAFW        1     0
TATCCGAGGTCGACGCCTGCT     YPRSTPA        1     0
TATCCGAGGTCGACTACTAAT     YPRSTTN        1     0
TATCCGAGGTCGCCGTGGGTT     YPRSPWV        1     0
TATCCGAGGTCGCTGGATGTT     YPRSLDV        1     0
TATCCGAGGTCGGATCAGCTT     YPRSDQL        1     0
TATCCGAGGTCGGGTCCTCAT     YPRSGPH        1     0
TATCCGAGGTCGTATCATTCG     YPRSYHS        1     0
TATCCGAGGTGGGCTCAGAGT     YPRWAQS        1     0
TATCCGAGGTGGTATGCGTGG     YPRWYAW        1     0
TATCCGAGGTGGTCGTCGCTG     YPRWSSL        1     0
TATCCGAGGTGTCCGCCGCTG     YPRCPPL        1     0
TATCCGAGGTTGCAGCTTGGG     YPRLQLG        1     0
TATCCGAGGTTGCCGTATGGT     YPRLPYG        1     0
TATCCGAGGTTGCCTGTTCAT     YPRLPVH        1     0
TATCCGAGGTTGGAGTTGATT     YPRLELI        1     0
TATCCGAGGTTTACGCTGCCG     YPRFTLP        1     0
TATCCGAGGTTTATGCCTCCG     YPRFMPP        1     0
TATCCGAGTAAGCAGCAGCTG     YPSKQQL        1     0
TATCCGAGTAAGCAGGGTGGT     YPSKQGG        1     0
TATCCGAGTAAGTCGGCGGCT     YPSKSAA        1     0
TATCCGAGTAAGTCTCCTCCG     YPSKSPP        1     0
TATCCGAGTAATCAGCCGCTG     YPSNQPL        1     0
TATCCGAGTAATCTGTTGCGG     YPSNLLR        1     0
TATCCGAGTAATGCGCTGCCT     YPSNALP        1     0
TATCCGAGTAATTATAATAGG     YPSNYNR        1     0
TATCCGAGTACGAAGCTTTTT     YPSTKLF        1     0
TATCCGAGTACGATTCGGTGG     YPSTIRW        1     0
TATCCGAGTACGCCTCCTAGG     YPSTPPR        1     0
TATCCGAGTACTAGGTGGACG     YPSTRWT        1     0
TATCCGAGTACTCCTAATCCT     YPSTPNP        1     0
TATCCGAGTAGGGTGATGAGT     YPSRVMS        1     0
TATCCGAGTAGTACTCCTCCG     YPSSTPP        1     0
TATCCGAGTAGTGTTCCTCAT     YPSSVPH        1     0
TATCCGAGTATGAGTTCTGAG     YPSMSSE        1     0
TATCCGAGTATGATTAATAGT     YPSMINS        1     0
TATCCGAGTATGCCGCCGACT     YPSMPPT        1     0
TATCCGAGTATGCCTAGTGGT     YPSMPSG        1     0
TATCCGAGTATGTGGTGGCTG     YPSMWWL        1     0
TATCCGAGTATTAATCTTAGG     YPSINLR        1     0
TATCCGAGTATTCGGCCACTT     YPSIRPL        1     0
TATCCGAGTCAGAAGAGTATG     YPSQKSM        1     0
TATCCGAGTCAGACGCATACG     YPSQTHT        1     0
TATCCGAGTCAGAGGGTGCCT     YPSQRVP        1     0
TATCCGAGTCAGCCGCAGTCT     YPSQPQS        1     0
TATCCGAGTCAGGATGGTAGG     YPSQDGR        1     0
TATCCGAGTCAGGCTAGTCAT     YPSQASH        1     0
TATCCGAGTCATGTGCTTCTT     YPSHVLL        1     0
TATCCGAGTCCGACGCGTATG     YPSPTRM        1     0
TATCCGAGTCCGCCTATGCCG     YPSPPMP        1     0
TATCCGAGTCCGCGTTCTACT     YPSPRST        1     0
TATCCGAGTCCGGTTTCGAAT     YPSPVSN        1     0
TATCCGAGTCCGTATCTGACT     YPSPYLT        1     0
TATCCGAGTCCTAGTCATCCT     YPSPSHP        1     0
TATCCGAGTCCTAGTGAGCCT     YPSPSEP        1     0
TATCCGAGTCCTATGGTGTGT     YPSPMVC        1     0
TATCCGAGTCCTCTGGGTATT     YPSPLGI        1     0
TATCCGAGTCCTTTGGCTGCT     YPSPLAA        1     0
TATCCGAGTCCTTTTGTTCAT     YPSPFVH        1     0
TATCCGAGTCTGAGGCCTCAG     YPSLRPQ        1     0
TATCCGAGTCTGATGCAGCAG     YPSLMQQ        1     0
TATCCGAGTCTGCAGCCGCTG     YPSLQPL        1     0
TATCCGAGTCTGCCGGATAGT     YPSLPDS        1     0
TATCCGAGTCTGTAGGCGCGT     YPSLQAR        1     0
TATCCGAGTCTTCCTCCTTCT     YPSLPPS        1     0
TATCCGAGTGATGCTCCTTTG     YPSDAPL        1     0
TATCCGAGTGCGCGTCCTGCG     YPSARPA        1     0
TATCCGAGTGCGCTTGCGCGT     YPSALAR        1     0
TATCCGAGTGCGTATGCTTGG     YPSAYAW        1     0
TATCCGAGTGCTACGACTTAT     YPSATTY        1     0
TATCCGAGTGCTGAGGGTGAG     YPSAEGE        1     0
TATCCGAGTGCTGATGCGTCG     YPSADAS        1     0
TATCCGAGTGGGAATCAGATT     YPSGNQI        1     0
TATCCGAGTGGGTTGTTTCCT     YPSGLFP        1     0
TATCCGAGTGTGCCTGCTAAG     YPSVPAK        1     0
TATCCGAGTGTGCGGCCTGTT     YPSVRPV        1     0
TATCCGAGTGTGTATCTTCCT     YPSVYLP        1     0
TATCCGAGTGTGTCTATGCAG     YPSVSMQ        1     0
TATCCGAGTGTTAGTCCGTAT     YPSVSPY        1     0
TATCCGAGTGTTGTTCCTGGT     YPSVVPG        1     0
TATCCGAGTGTTTTTCCTCGG     YPSVFPR        1     0
TATCCGAGTTATACTGCGAGT     YPSYTAS        1     0
TATCCGAGTTATCGTCCTTAG     YPSYRPQ        1     0
TATCCGAGTTCGATGAGTAGT     YPSSMSS        1     0
TATCCGAGTTCGGGGCTGCAT     YPSSGLH        1     0
TATCCGAGTTTGCCTTAGACT     YPSLPQT        1     0
TATCCGAGTTTGTCGTGTCTT     YPSLSCL        1     0
TATCCGATACCTGCTAGGCTT     YPIPARL        1     0
TATCCGATGAAGAAGGCTGCT     YPMKKAA        1     0
TATCCGATGAAGACGAATCGT     YPMKTNR        1     0
TATCCGATGAAGCAGACTCGT     YPMKQTR        1     0
TATCCGATGAAGCAGCTTAGT     YPMKQLS        1     0
TATCCGATGAAGCATCTGGGT     YPMKHLG        1     0
TATCCGATGAAGCCGCAGCTT     YPMKPQL        1     0
TATCCGATGAAGTCGCATACT     YPMKSHT        1     0
TATCCGATGAATACGCAGCAT     YPMNTQH        1     0
TATCCGATGAATAGGCTGCCG     YPMNRLP        1     0
TATCCGATGAATCATCCGATG     YPMNHPM        1     0
TATCCGATGAATCCTTTTCAT     YPMNPFH        1     0
TATCCGATGACGACGGCTCCT     YPMTTAP        1     0
TATCCGATGACGACTGTTTTG     YPMTTVL        1     0
TATCCGATGACGCTGTCTTTT     YPMTLSF        1     0
TATCCGATGACGCTTCGTGTT     YPMTLRV        1     0
TATCCGATGACGGCTGATCCG     YPMTADP        1     0
TATCCGATGACGTCGCCTTTG     YPMTSPL        1     0
TATCCGATGACGTTTGGGTTT     YPMTFGF        1     0
TATCCGATGACTACTACGAAG     YPMTTTK        1     0
TATCCGATGACTCATCCTACG     YPMTHPT        1     0
TATCCGATGACTCTGTTGAGT     YPMTLLS        1     0
TATCCGATGACTTCTCTTCCT     YPMTSLP        1     0
TATCCGATGAGGCCTATTTAT     YPMRPIY        1     0
TATCCGATGAGGCCTGATTCT     YPMRPDS        1     0
TATCCGATGAGGCTGCATATT     YPMRLHI        1     0
TATCCGATGAGTCTGCTGAGG     YPMSLLR        1     0
TATCCGATGATGAAGCTGCAT     YPMMKLH        1     0
TATCCGATGATGCTGCAGCTT     YPMMLQL        1     0
TATCCGATGATGGCTTATAAT     YPMMAYN        1     0
TATCCGATGATTACTCTTTCG     YPMITLS        1     0
TATCCGATGATTCTGGCGCAG     YPMILAQ        1     0
TATCCGATGATTTCGAAGTGG     YPMISKW        1     0
TATCCGATGCAGAATTTTCAG     YPMQNFQ        1     0
TATCCGATGCAGACGCGGCCT     YPMQTRP        1     0
TATCCGATGCAGACTACTCGG     YPMQTTR        1     0
TATCCGATGCAGACTATGAGT     YPMQTMS        1     0
TATCCGATGCAGCATCATCCT     YPMQHHP        1     0
TATCCGATGCAGCATCTTCAG     YPMQHLQ        1     0
TATCCGATGCAGTCGTTTACT     YPMQSFT        1     0
TATCCGATGCAGTCTCGTCCG     YPMQSRP        1     0
TATCCGATGCATAAGGTTACT     YPMHKVT        1     0
TATCCGATGCATATTCATAGT     YPMHIHS        1     0
TATCCGATGCATCCGTCTTGG     YPMHPSW        1     0
TATCCGATGCATGAGCTGGCT     YPMHELA        1     0
TATCCGATGCATGCGATTCCT     YPMHAIP        1     0
TATCCGATGCATGCGCCGGCT     YPMHAPA        1     0
TATCCGATGCATGCTGAGCCT     YPMHAEP        1     0
TATCCGATGCCGACGACGCCT     YPMPTTP        1     0
TATCCGATGCCGACGCCTGCG     YPMPTPA        1     0
TATCCGATGCCGACGCTGTGG     YPMPTLW        1     0
TATCCGATGCCGAGTCCGATT     YPMPSPI        1     0
TATCCGATGCCGCCGAAGCAG     YPMPPKQ        1     0
TATCCGATGCCGCCTCTTTTT     YPMPPLF        1     0
TATCCGATGCCGCCTTCTGTG     YPMPPSV        1     0
TATCCGATGCCGCGTGGGTTT     YPMPRGF        1     0
TATCCGATGCCGCTGTCGATG     YPMPLSM        1     0
TATCCGATGCCGCTTTATCTT     YPMPLYL        1     0
TATCCGATGCCGGTTTATCTT     YPMPVYL        1     0
TATCCGATGCCTACGGTTCGG     YPMPTVR        1     0
TATCCGATGCCTCCGATGCCT     YPMPPMP        1     0
TATCCGATGCCTCCGATTCAT     YPMPPIH        1     0
TATCCGATGCCTCCTCGTAAT     YPMPPRN        1     0
TATCCGATGCCTGTTGGTCAG     YPMPVGQ        1     0
TATCCGATGCCTTAGACTACT     YPMPQTT        1     0
TATCCGATGCCTTGTGTGAAG     YPMPCVK        1     0
TATCCGATGCCTTTTCCTGCT     YPMPFPA        1     0
TATCCGATGCGGGCTGTTCCT     YPMRAVP        1     0
TATCCGATGCGGTCGTCTTTT     YPMRSSF        1     0
TATCCGATGCTGCCGACGCAG     YPMLPTQ        1     0
TATCCGATGCTGCCGGCTGGT     YPMLPAG        1     0
TATCCGATGCTGCGTCCTCAT     YPMLRPH        1     0
TATCCGATGCTGGAGTATATG     YPMLEYM        1     0
TATCCGATGCTGGATTCTACG     YPMLDST        1     0
TATCCGATGCTGGCGAGGTGG     YPMLARW        1     0
TATCCGATGCTTACTCCGGCG     YPMLTPA        1     0
TATCCGATGCTTGAGGATCGG     YPMLEDR        1     0
TATCCGATGCTTTCTAAGCAG     YPMLSKQ        1     0
TATCCGATGGAGCCTAAGCTG     YPMEPKL        1     0
TATCCGATGGAGGCGCTTAAT     YPMEALN        1     0
TATCCGATGGAGTCGCATGGT     YPMESHG        1     0
TATCCGATGGATACGTTTCCG     YPMDTFP        1     0
TATCCGATGGATCGTGATATG     YPMDRDM        1     0
TATCCGATGGATGCGAAGACG     YPMDAKT        1     0
TATCCGATGGCGACTGCGAGT     YPMATAS        1     0
TATCCGATGGCGCCTCTGTAT     YPMAPLY        1     0
TATCCGATGGCTAAGACTCTT     YPMAKTL        1     0
TATCCGATGGCTACGTCTAAG     YPMATSK        1     0
TATCCGATGGCTAGTAGGGCG     YPMASRA        1     0
TATCCGATGGCTCATTCTGCG     YPMAHSA        1     0
TATCCGATGGCTCCGGTTTTT     YPMAPVF        1     0
TATCCGATGGGTACTACTATT     YPMGTTI        1     0
TATCCGATGGTGCCGTTAAAT     YPMVPLN        1     0
TATCCGATGGTTAGTATGCCT     YPMVSMP        1     0
TATCCGATGGTTCGGCTGTCG     YPMVRLS        1     0
TATCCGATGGTTGCGCGGCTG     YPMVARL        1     0
TATCCGATGGTTTCTCTGAGT     YPMVSLS        1     0
TATCCGATGGTTTTTGATTGG     YPMVFDW        1     0
TATCCGATGTAGCTGCTTCTT     YPMQLLL        1     0
TATCCGATGTAGGCTATTCTG     YPMQAIL        1     0
TATCCGATGTATAGTGTTCAT     YPMYSVH        1     0
TATCCGATGTATGAGTCTGCT     YPMYESA        1     0
TATCCGATGTCGACTGGGTTT     YPMSTGF        1     0
TATCCGATGTCGCAGGGGCAG     YPMSQGQ        1     0
TATCCGATGTCGTCTCCTCAT     YPMSSPH        1     0
TATCCGATGTCGTGTTGTGCT     YPMSCCA        1     0
TATCCGATGTCTCAGCCTGCG     YPMSQPA        1     0
TATCCGATGTCTCTGCATTGT     YPMSLHC        1     0
TATCCGATGTCTCTGCCGACT     YPMSLPT        1     0
TATCCGATGTCTGCGGCTGTT     YPMSAAV        1     0
TATCCGATGTGGCTTACTTTT     YPMWLTF        1     0
TATCCGATGTGGGATCCGCCT     YPMWDPP        1     0
TATCCGATGTGTACGTATACT     YPMCTYT        1     0
TATCCGATGTTGCCTTTTCGG     YPMLPFR        1     0
TATCCGATTAATATTTCTCAG     YPINISQ        1     0
TATCCGATTAATCCGCCGCTT     YPINPPL        1     0
TATCCGATTACGACGCTGTCG     YPITTLS        1     0
TATCCGATTACGACTGCTCGG     YPITTAR        1     0
TATCCGATTACGATTCGTACG     YPITIRT        1     0
TATCCGATTACGCTGCGGAAT     YPITLRN        1     0
TATCCGATTACGGAGCATTCT     YPITEHS        1     0
TATCCGATTACGGATAGTCCT     YPITDSP        1     0
TATCCGATTACGGCTCCTCAG     YPITAPQ        1     0
TATCCGATTACGTATCCGCAT     YPITYPH        1     0
TATCCGATTACGTCTCGGTTG     YPITSRL        1     0
TATCCGATTACTACGTCGGCT     YPITTSA        1     0
TATCCGATTACTCTGCCGGGG     YPITLPG        1     0
TATCCGATTACTTTGAGTCCG     YPITLSP        1     0
TATCCGATTAGGCTTTTTGGT     YPIRLFG        1     0
TATCCGATTAGTACTCTGACT     YPISTLT        1     0
TATCCGATTAGTCCTACTAAG     YPISPTK        1     0
TATCCGATTAGTCCTCCGCTT     YPISPPL        1     0
TATCCGATTATGACGTCTTCG     YPIMTSS        1     0
TATCCGATTATGCAGCCTCCT     YPIMQPP        1     0
TATCCGATTATGCCTACTAAT     YPIMPTN        1     0
TATCCGATTATGCGTGTTACT     YPIMRVT        1     0
TATCCGATTATGGAGGCTTTG     YPIMEAL        1     0
TATCCGATTATGTATCGTTCG     YPIMYRS        1     0
TATCCGATTATTAGTCCGCAT     YPIISPH        1     0
TATCCGATTATTATGCCGACT     YPIIMPT        1     0
TATCCGATTATTTTTCATCAT     YPIIFHH        1     0
TATCCGATTCAGAGTCCGCTG     YPIQSPL        1     0
TATCCGATTCAGCTGCGTTCT     YPIQLRS        1     0
TATCCGATTCATACTCCTACT     YPIHTPT        1     0
TATCCGATTCATCCGACGCGG     YPIHPTR        1     0
TATCCGATTCATCTGATTCTG     YPIHLIL        1     0
TATCCGATTCATGAGGCGATT     YPIHEAI        1     0
TATCCGATTCATGAGGCTCCG     YPIHEAP        1     0
TATCCGATTCATTGGCCTTAT     YPIHWPY        1     0
TATCCGATTCCGATGCTGCCT     YPIPMLP        1     0
TATCCGATTCCGGGGCTTATT     YPIPGLI        1     0
TATCCGATTCCTATTCCGTGT     YPIPIPC        1     0
TATCCGATTCCTCTTATTGAG     YPIPLIE        1     0
TATCCGATTCCTGCTACGACG     YPIPATT        1     0
TATCCGATTCCTGCTACGGTT     YPIPATV        1     0
TATCCGATTCCTGGTAGTTCT     YPIPGSS        1     0
TATCCGATTCCTGTTACGATG     YPIPVTM        1     0
TATCCGATTCGTGCGCCTAAT     YPIRAPN        1     0
TATCCGATTCTGAATCTTGTT     YPILNLV        1     0
TATCCGATTCTGACGCCTAAT     YPILTPN        1     0
TATCCGATTCTGCATAATCCG     YPILHNP        1     0
TATCCGATTCTGCTGTTTCCT     YPILLFP        1     0
TATCCGATTCTTACTCCTCCG     YPILTPP        1     0
TATCCGATTCTTGTGCCTCCT     YPILVPP        1     0
TATCCGATTGAGCCTACTCGG     YPIEPTR        1     0
TATCCGATTGAGCCTTGGAAG     YPIEPWK        1     0
TATCCGATTGATCCGCTGATT     YPIDPLI        1     0
TATCCGATTGCGACTCATCCT     YPIATHP        1     0
TATCCGATTGCTCATTTGCAG     YPIAHLQ        1     0
TATCCGATTGCTCCTGCGAAG     YPIAPAK        1     0
TATCCGATTGCTCCTGCTCGT     YPIAPAR        1     0
TATCCGATTGCTGATTCGTTG     YPIADSL        1     0
TATCCGATTGCTGCGGTTCTG     YPIAAVL        1     0
TATCCGATTGGTATTAGGCAT     YPIGIRH        1     0
TATCCGATTGGTCCGCAGCAG     YPIGPQQ        1     0
TATCCGATTGGTCCGGATCGT     YPIGPDR        1     0
TATCCGATTGGTCCGTATCAT     YPIGPYH        1     0
TATCCGATTGTGCCTTCGAGG     YPIVPSR        1     0
TATCCGATTGTTGAGCGGGTG     YPIVERV        1     0
TATCCGATTGTTTCGGTGCCT     YPIVSVP        1     0
TATCCGATTTAGACTGATTTG     YPIQTDL        1     0
TATCCGATTTCGCCGCGTCCG     YPISPRP        1     0
TATCCGATTTTGGGTTATCCG     YPILGYP        1     0
TATCCGATTTTGTCTAAGAAG     YPILSKK        1     0
TATCCGCAGAAGATGGGGGCG     YPQKMGA        1     0
TATCCGCAGAAGCATCCTGTT     YPQKHPV        1     0
TATCCGCAGAAGCATGCGGAG     YPQKHAE        1     0
TATCCGCAGAAGCCTCGTAGT     YPQKPRS        1     0
TATCCGCAGAAGCTGCCTGTG     YPQKLPV        1     0
TATCCGCAGAAGGAGCATTAG     YPQKEHQ        1     0
TATCCGCAGAAGGCGAATACT     YPQKANT        1     0
TATCCGCAGAAGGCTATGCAT     YPQKAMH        1     0
TATCCGCAGAAGGCTATGGCT     YPQKAMA        1     0
TATCCGCAGAAGTATTCTTGG     YPQKYSW        1     0
TATCCGCAGAATAATGCGCCG     YPQNNAP        1     0
TATCCGCAGAATACGAGTTCG     YPQNTSS        1     0
TATCCGCAGAATACTGAGCCG     YPQNTEP        1     0
TATCCGCAGAATAGTACTCGT     YPQNSTR        1     0
TATCCGCAGAATGTTAAGCTT     YPQNVKL        1     0
TATCCGCAGAATTCGGGTTCT     YPQNSGS        1     0
TATCCGCAGAATTGGAGGCAG     YPQNWRQ        1     0
TATCCGCAGACGAATGCTAAT     YPQTNAN        1     0
TATCCGCAGACGATGGCTTCT     YPQTMAS        1     0
TATCCGCAGACGCATATTCTG     YPQTHIL        1     0
TATCCGCAGACGCATCCTAGT     YPQTHPS        1     0
TATCCGCAGACGCATTCGCCT     YPQTHSP        1     0
TATCCGCAGACGCCGATGCAG     YPQTPMQ        1     0
TATCCGCAGACGCCGCTTCAG     YPQTPLQ        1     0
TATCCGCAGACGCGTGGTGAG     YPQTRGE        1     0
TATCCGCAGACGTCGAATCGT     YPQTSNR        1     0
TATCCGCAGACGTCTACTCCT     YPQTSTP        1     0
TATCCGCAGACGTTTCCTAGG     YPQTFPR        1     0
TATCCGCAGACTACGACGCCT     YPQTTTP        1     0
TATCCGCAGACTACGGTGAAG     YPQTTVK        1     0
TATCCGCAGACTACTACTCCT     YPQTTTP        1     0
TATCCGCAGACTAGTCCGTAT     YPQTSPY        1     0
TATCCGCAGACTAGTTCTCAT     YPQTSSH        1     0
TATCCGCAGACTCATACTCAG     YPQTHTQ        1     0
TATCCGCAGACTCATCAGCTG     YPQTHQL        1     0
TATCCGCAGACTCATCCTCCT     YPQTHPP        1     0
TATCCGCAGACTCCTCATCCT     YPQTPHP        1     0
TATCCGCAGACTCCTTCGCAG     YPQTPSQ        1     0
TATCCGCAGACTCTTAGGCTG     YPQTLRL        1     0
TATCCGCAGACTGATACTCGT     YPQTDTR        1     0
TATCCGCAGACTGATCCTACT     YPQTDPT        1     0
TATCCGCAGACTGCGAGTTGG     YPQTASW        1     0
TATCCGCAGACTGCTACTTCT     YPQTATS        1     0
TATCCGCAGACTGTTATGTCG     YPQTVMS        1     0
TATCCGCAGACTGTTCCTCTG     YPQTVPL        1     0
TATCCGCAGACTTGGCCTTAT     YPQTWPY        1     0
TATCCGCAGAGGCAGCATGTG     YPQRQHV        1     0
TATCCGCAGAGGCCGCCTTAG     YPQRPPQ        1     0
TATCCGCAGAGGGTGAATTCT     YPQRVNS        1     0
TATCCGCAGAGGTCTTCGCAG     YPQRSSQ        1     0
TATCCGCAGAGGTGGATGCCT     YPQRWMP        1     0
TATCCGCAGAGGTGGCCTTCT     YPQRWPS        1     0
TATCCGCAGAGTAATAGTACT     YPQSNST        1     0
TATCCGCAGAGTACGCTGTCT     YPQSTLS        1     0
TATCCGCAGAGTCAGGCTAAT     YPQSQAN        1     0
TATCCGCAGAGTCCGCCTTCG     YPQSPPS        1     0
TATCCGCAGAGTCCTCATTCT     YPQSPHS        1     0
TATCCGCAGAGTCTGTGGCAG     YPQSLWQ        1     0
TATCCGCAGATGACGCAGCCG     YPQMTQP        1     0
TATCCGCAGATGACTCTTTCG     YPQMTLS        1     0
TATCCGCAGATGACTTCTCGG     YPQMTSR        1     0
TATCCGCAGATGAGTCGTCCG     YPQMSRP        1     0
TATCCGCAGATGAGTGGTTTT     YPQMSGF        1     0
TATCCGCAGATGGAACCGAGG     YPQMEPR        1     0
TATCCGCAGATGGGTCAGTAT     YPQMGQY        1     0
TATCCGCAGATGTCTCTTCCG     YPQMSLP        1     0
TATCCGCAGATTAATAAGCGG     YPQINKR        1     0
TATCCGCAGATTAATGTTTAT     YPQINVY        1     0
TATCCGCAGATTAATTCGACT     YPQINST        1     0
TATCCGCAGATTACGACTGTT     YPQITTV        1     0
TATCCGCAGATTACGGCGTAT     YPQITAY        1     0
TATCCGCAGATTACTTATTAT     YPQITYY        1     0
TATCCGCAGATTCAGCTGAGT     YPQIQLS        1     0
TATCCGCAGATTCATCATTTG     YPQIHHL        1     0
TATCCGCAGATTCCTACTCCT     YPQIPTP        1     0
TATCCGCAGATTCGTCATTCG     YPQIRHS        1     0
TATCCGCAGATTCTTGCGCAT     YPQILAH        1     0
TATCCGCAGATTGTTGCTAGG     YPQIVAR        1     0
TATCCGCAGATTTATGATAAT     YPQIYDN        1     0
TATCCGCAGATTTTGTTGCCT     YPQILLP        1     0
TATCCGCAGCAGACGACACTG     YPQQTTL        1     0
TATCCGCAGCAGCAGACGCTT     YPQQQTL        1     0
TATCCGCAGCAGCAGGCGATT     YPQQQAI        1     0
TATCCGCAGCAGCAGTCGATT     YPQQQSI        1     0
TATCCGCAGCAGCATTTGCAT     YPQQHLH        1     0
TATCCGCAGCAGCCGCCTACT     YPQQPPT        1     0
TATCCGCAGCAGCCGTCGACT     YPQQPST        1     0
TATCCGCAGCAGCCTACGATG     YPQQPTM        1     0
TATCCGCAGCAGCCTACTTTG     YPQQPTL        1     0
TATCCGCAGCAGCCTCGTCCG     YPQQPRP        1     0
TATCCGCAGCAGCTGTCTAAT     YPQQLSN        1     0
TATCCGCAGCAGCTTAGGTGG     YPQQLRW        1     0
TATCCGCAGCAGCTTGCTCAT     YPQQLAH        1     0
TATCCGCAGCAGCTTGTTCGT     YPQQLVR        1     0
TATCCGCAGCAGGCGTCGGCT     YPQQASA        1     0
TATCCGCAGCAGGCTAATATT     YPQQANI        1     0
TATCCGCAGCAGGTGATTCCT     YPQQVIP        1     0
TATCCGCAGCAGGTGATTTTT     YPQQVIF        1     0
TATCCGCAGCAGTATAATCCT     YPQQYNP        1     0
TATCCGCAGCAGTCTCCTATG     YPQQSPM        1     0
TATCCGCAGCATACGATGACG     YPQHTMT        1     0
TATCCGCAGCATACGGATAGT     YPQHTDS        1     0
TATCCGCAGCATACGGCGAAT     YPQHTAN        1     0
TATCCGCAGCATACTTGGCTT     YPQHTWL        1     0
TATCCGCAGCATAGTATGTAG     YPQHSMQ        1     0
TATCCGCAGCATCAGTGTAAT     YPQHQCN        1     0
TATCCGCAGCATCCGGAGTTG     YPQHPEL        1     0
TATCCGCAGCATCCTAAGCCG     YPQHPKP        1     0
TATCCGCAGCATCCTCAGCAG     YPQHPQQ        1     0
TATCCGCAGCATCCTCCGCTT     YPQHPPL        1     0
TATCCGCAGCATCCTCGTGTG     YPQHPRV        1     0
TATCCGCAGCATCGGCCTCAT     YPQHRPH        1     0
TATCCGCAGCATGCGACGGTT     YPQHATV        1     0
TATCCGCAGCATGCGCCTGAG     YPQHAPE        1     0
TATCCGCAGCATGCTTTGCAG     YPQHALQ        1     0
TATCCGCAGCATGGGCCGGAG     YPQHGPE        1     0
TATCCGCAGCATGTGGGGCTT     YPQHVGL        1     0
TATCCGCAGCATGTTCCGTTG     YPQHVPL        1     0
TATCCGCAGCATTCGACGCAG     YPQHSTQ        1     0
TATCCGCAGCATTTGAAGCAT     YPQHLKH        1     0
TATCCGCAGCATTTTGCGCCT     YPQHFAP        1     0
TATCCGCAGCCGAATAGTACG     YPQPNST        1     0
TATCCGCAGCCGAATCTTACT     YPQPNLT        1     0
TATCCGCAGCCGACGACGCAG     YPQPTTQ        1     0
TATCCGCAGCCGACGACGCGG     YPQPTTR        1     0
TATCCGCAGCCGAGTCCTCTT     YPQPSPL        1     0
TATCCGCAGCCGCCGCGTTCG     YPQPPRS        1     0
TATCCGCAGCCGCCGGCGATG     YPQPPAM        1     0
TATCCGCAGCCGCCTACTTCG     YPQPPTS        1     0
TATCCGCAGCCGCCTAGGGGT     YPQPPRG        1     0
TATCCGCAGCCGCCTTCTCAG     YPQPPSQ        1     0
TATCCGCAGCCGCTGCTTTCT     YPQPLLS        1     0
TATCCGCAGCCGGAGAGTACT     YPQPEST        1     0
TATCCGCAGCCGGAGGGTCAG     YPQPEGQ        1     0
TATCCGCAGCCGGAGGTTGAT     YPQPEVD        1     0
TATCCGCAGCCGGCGACGTAG     YPQPATQ        1     0
TATCCGCAGCCGGCTCCGCTG     YPQPAPL        1     0
TATCCGCAGCCGGCTCCTTCG     YPQPAPS        1     0
TATCCGCAGCCGGCTGATTCT     YPQPADS        1     0
TATCCGCAGCCGGCTTATTAG     YPQPAYQ        1     0
TATCCGCAGCCGGTGTCGCTT     YPQPVSL        1     0
TATCCGCAGCCGTGGACGAAG     YPQPWTK        1     0
TATCCGCAGCCTAATATTTGG     YPQPNIW        1     0
TATCCGCAGCCTAATCATCCT     YPQPNHP        1     0
TATCCGCAGCCTAATTTTTGG     YPQPNFW        1     0
TATCCGCAGCCTACTATGACT     YPQPTMT        1     0
TATCCGCAGCCTACTATTCTG     YPQPTIL        1     0
TATCCGCAGCCTACTCAGGCG     YPQPTQA        1     0
TATCCGCAGCCTACTCAGTTG     YPQPTQL        1     0
TATCCGCAGCCTACTCCGAAG     YPQPTPK        1     0
TATCCGCAGCCTACTCTGAGT     YPQPTLS        1     0
TATCCGCAGCCTACTGATCTT     YPQPTDL        1     0
TATCCGCAGCCTACTTCTTGT     YPQPTSC        1     0
TATCCGCAGCCTAGGATGTTA     YPQPRML        1     0
TATCCGCAGCCTAGTCGTGAT     YPQPSRD        1     0
TATCCGCAGCCTAGTTTTAGG     YPQPSFR        1     0
TATCCGCAGCCTCAGGATTGT     YPQPQDC        1     0
TATCCGCAGCCTCATCGTCTG     YPQPHRL        1     0
TATCCGCAGCCTCATGAGACG     YPQPHET        1     0
TATCCGCAGCCTCCTACGCGT     YPQPPTR        1     0
TATCCGCAGCCTCCTCTGAAT     YPQPPLN        1     0
TATCCGCAGCCTCCTCTTCGT     YPQPPLR        1     0
TATCCGCAGCCTCGGAAGTGT     YPQPRKC        1     0
TATCCGCAGCCTCGGACTCAG     YPQPRTQ        1     0
TATCCGCAGCCTCGGCAGTAT     YPQPRQY        1     0
TATCCGCAGCCTCGTAAGCAT     YPQPRKH        1     0
TATCCGCAGCCTCGTTTTCTT     YPQPRFL        1     0
TATCCGCAGCCTCTTATTCGT     YPQPLIR        1     0
TATCCGCAGCCTCTTCTGAAG     YPQPLLK        1     0
TATCCGCAGCCTGAGTGTCCT     YPQPECP        1     0
TATCCGCAGCCTGATTGGGTT     YPQPDWV        1     0
TATCCGCAGCCTGTTACTACT     YPQPVTT        1     0
TATCCGCAGCCTGTTCATTCG     YPQPVHS        1     0
TATCCGCAGCCTTATACGTAT     YPQPYTY        1     0
TATCCGCAGCCTTGTCCTACT     YPQPCPT        1     0
TATCCGCAGCGGAATACGACT     YPQRNTT        1     0
TATCCGCAGCGGACGACGATG     YPQRTTM        1     0
TATCCGCAGCGGCAGCATCTG     YPQRQHL        1     0
TATCCGCAGCGGCAGTCTCTG     YPQRQSL        1     0
TATCCGCAGCGGCCGATTCCT     YPQRPIP        1     0
TATCCGCAGCGGCCTATTTCG     YPQRPIS        1     0
TATCCGCAGCGGCCTCAGAAT     YPQRPQN        1     0
TATCCGCAGCGGCCTTATACG     YPQRPYT        1     0
TATCCGCAGCGGGGGACGTGG     YPQRGTW        1     0
TATCCGCAGCGGTATCCTACG     YPQRYPT        1     0
TATCCGCAGCGGTCGTCGTGT     YPQRSSC        1     0
TATCCGCAGCGGTCGTGGAGT     YPQRSWS        1     0
TATCCGCAGCGGTCTCAGCTG     YPQRSQL        1     0
TATCCGCAGCGGTCTTCTCCT     YPQRSSP        1     0
TATCCGCAGCGGTGGAATAGT     YPQRWNS        1     0
TATCCGCAGCGGTGTATTCAT     YPQRCIH        1     0
TATCCGCAGCGGTTGAAGGCT     YPQRLKA        1     0
TATCCGCAGCGTACTCCGTAT     YPQRTPY        1     0
TATCCGCAGCGTATGAGTATG     YPQRMSM        1     0
TATCCGCAGCGTCATCCTCCG     YPQRHPP        1     0
TATCCGCAGCGTCATGGTCCT     YPQRHGP        1     0
TATCCGCAGCGTCTGCAGTCG     YPQRLQS        1     0
TATCCGCAGCGTCTGGTGATT     YPQRLVI        1     0
TATCCGCAGCGTCTTTGGCCT     YPQRLWP        1     0
TATCCGCAGCGTGCTTCTATT     YPQRASI        1     0
TATCCGCAGCTGAATACTTTT     YPQLNTF        1     0
TATCCGCAGCTGACGGGTACG     YPQLTGT        1     0
TATCCGCAGCTGACTACTCTG     YPQLTTL        1     0
TATCCGCAGCTGACTAGTCTT     YPQLTSL        1     0
TATCCGCAGCTGACTCAGAAG     YPQLTQK        1     0
TATCCGCAGCTGACTTCTACT     YPQLTST        1     0
TATCCGCAGCTGATGGATCGG     YPQLMDR        1     0
TATCCGCAGCTGATTCCGAGG     YPQLIPR        1     0
TATCCGCAGCTGCAGGTTGCT     YPQLQVA        1     0
TATCCGCAGCTGCAGTTGCAG     YPQLQLQ        1     0
TATCCGCAGCTGCATGTTTCG     YPQLHVS        1     0
TATCCGCAGCTGCGTTCTTAT     YPQLRSY        1     0
TATCCGCAGCTGGAGACGTAG     YPQLETQ        1     0
TATCCGCAGCTGGCGGTGCCG     YPQLAVP        1     0
TATCCGCAGCTGGCTCAGTAT     YPQLAQY        1     0
TATCCGCAGCTGTCGTATCCT     YPQLSYP        1     0
TATCCGCAGCTGTCTCCTATT     YPQLSPI        1     0
TATCCGCAGCTGTTGCCTCAT     YPQLLPH        1     0
TATCCGCAGCTTACGGCTCTT     YPQLTAL        1     0
TATCCGCAGCTTACTGGGACT     YPQLTGT        1     0
TATCCGCAGCTTAGGGGTGTT     YPQLRGV        1     0
TATCCGCAGCTTATTGTGGTG     YPQLIVV        1     0
TATCCGCAGCTTCAGGCTTAT     YPQLQAY        1     0
TATCCGCAGCTTCATTCTAGG     YPQLHSR        1     0
TATCCGCAGCTTCCTTCTCGT     YPQLPSR        1     0
TATCCGCAGCTTCCTTGTCTG     YPQLPCL        1     0
TATCCGCAGCTTCTTCAGCAT     YPQLLQH        1     0
TATCCGCAGCTTGATCCGTAG     YPQLDPQ        1     0
TATCCGCAGCTTGCTGTTGCT     YPQLAVA        1     0
TATCCGCAGCTTGTGGATCCG     YPQLVDP        1     0
TATCCGCAGCTTTCTCATCCT     YPQLSHP        1     0
TATCCGCAGGATAGTCCGACG     YPQDSPT        1     0
TATCCGCAGGATATTACGCAT     YPQDITH        1     0
TATCCGCAGGATCAGCGGTTT     YPQDQRF        1     0
TATCCGCAGGATCCGTCTACT     YPQDPST        1     0
TATCCGCAGGATCTTATGTCT     YPQDLMS        1     0
TATCCGCAGGATGCTGTTGAT     YPQDAVD        1     0
TATCCGCAGGATGGGCAGCTG     YPQDGQL        1     0
TATCCGCAGGCGAAGCATACT     YPQAKHT        1     0
TATCCGCAGGCGCAGTCGAAG     YPQAQSK        1     0
TATCCGCAGGCGCCTATTGCG     YPQAPIA        1     0
TATCCGCAGGCGCTGCATCGG     YPQALHR        1     0
TATCCGCAGGCGGTTACTGAT     YPQAVTD        1     0
TATCCGCAGGCGGTTCCTGTT     YPQAVPV        1     0
TATCCGCAGGCGGTTGAGCCT     YPQAVEP        1     0
TATCCGCAGGCGTATTTTCAT     YPQAYFH        1     0
TATCCGCAGGCTAAGATTTAT     YPQAKIY        1     0
TATCCGCAGGCTACGCTTCCT     YPQATLP        1     0
TATCCGCAGGCTACTGTTCCG     YPQATVP        1     0
TATCCGCAGGCTACTTTGGTT     YPQATLV        1     0
TATCCGCAGGCTCAGTTGATG     YPQAQLM        1     0
TATCCGCAGGCTCATCGTGGG     YPQAHRG        1     0
TATCCGCAGGCTCGGACGCCG     YPQARTP        1     0
TATCCGCAGGCTCGGCTGACT     YPQARLT        1     0
TATCCGCAGGCTCGTGCGGGT     YPQARAG        1     0
TATCCGCAGGCTGAGCATCCT     YPQAEHP        1     0
TATCCGCAGGCTTCGGGTTCT     YPQASGS        1     0
TATCCGCAGGCTTTTAATCGT     YPQAFNR        1     0
TATCCGCAGGGGCATTTGACG     YPQGHLT        1     0
TATCCGCAGGGGCCGCAGCCG     YPQGPQP        1     0
TATCCGCAGGGGCTCACTGTG     YPQGLTV        1     0
TATCCGCAGGGGGCTCAGTTT     YPQGAQF        1     0
TATCCGCAGGGGGTTATTAAG     YPQGVIK        1     0
TATCCGCAGGGGTCGTCTCCG     YPQGSSP        1     0
TATCCGCAGGGTATACCGACT     YPQGIPT        1     0
TATCCGCAGGGTCCTACGCTT     YPQGPTL        1     0
TATCCGCAGGGTCCTCTGAAT     YPQGPLN        1     0
TATCCGCAGGGTCTGAATAAG     YPQGLNK        1     0
TATCCGCAGGGTCTTTGGCGG     YPQGLWR        1     0
TATCCGCAGGGTGCGCCTCAG     YPQGAPQ        1     0
TATCCGCAGGGTTCGGATGCG     YPQGSDA        1     0
TATCCGCAGGTGACGCTTATT     YPQVTLI        1     0
TATCCGCAGGTGACGTTTCGG     YPQVTFR        1     0
TATCCGCAGGTGAGTCAGACG     YPQVSQT        1     0
TATCCGCAGGTGCAGGAGAAT     YPQVQEN        1     0
TATCCGCAGGTGCATCCTAAT     YPQVHPN        1     0
TATCCGCAGGTGCATCGTCAG     YPQVHRQ        1     0
TATCCGCAGGTGCCTACGGTG     YPQVPTV        1     0
TATCCGCAGGTGCTGTCGCAT     YPQVLSH        1     0
TATCCGCAGGTGCTTTATCCT     YPQVLYP        1     0
TATCCGCAGGTTACTTTTGCT     YPQVTFA        1     0
TATCCGCAGGTTATGACGCTT     YPQVMTL        1     0
TATCCGCAGGTTCTGCCTCAG     YPQVLPQ        1     0
TATCCGCAGGTTCTTACGCCT     YPQVLTP        1     0
TATCCGCAGGTTTCGAAGCCG     YPQVSKP        1     0
TATCCGCAGGTTTTGACGCGT     YPQVLTR        1     0
TATCCGCAGTAGACGTATGGG     YPQQTYG        1     0
TATCCGCAGTAGGTGAATACT     YPQQVNT        1     0
TATCCGCAGTATAATACTCCT     YPQYNTP        1     0
TATCCGCAGTATACGCCGCTG     YPQYTPL        1     0
TATCCGCAGTATACGCCTCTG     YPQYTPL        1     0
TATCCGCAGTATACGTAGCTG     YPQYTQL        1     0
TATCCGCAGTATACTAATCTG     YPQYTNL        1     0
TATCCGCAGTATACTTTTATT     YPQYTFI        1     0
TATCCGCAGTATAGTATTGCT     YPQYSIA        1     0
TATCCGCAGTATATGTCTCAG     YPQYMSQ        1     0
TATCCGCAGTATATGTCTCGT     YPQYMSR        1     0
TATCCGCAGTATCAGCCGCTT     YPQYQPL        1     0
TATCCGCAGTATCCGCAGGTG     YPQYPQV        1     0
TATCCGCAGTATCCGCCTCCT     YPQYPPP        1     0
TATCCGCAGTATCGGCTGTCT     YPQYRLS        1     0
TATCCGCAGTATCTTCTGCTT     YPQYLLL        1     0
TATCCGCAGTATGCTATTCAG     YPQYAIQ        1     0
TATCCGCAGTATGTTTCGCGG     YPQYVSR        1     0
TATCCGCAGTATTCGAGTCCG     YPQYSSP        1     0
TATCCGCAGTCGAAGTCGGCT     YPQSKSA        1     0
TATCCGCAGTCGACGGATGCG     YPQSTDA        1     0
TATCCGCAGTCGACTTTTCAT     YPQSTFH        1     0
TATCCGCAGTCGCATTCTTAT     YPQSHSY        1     0
TATCCGCAGTCGCATTGTTTT     YPQSHCF        1     0
TATCCGCAGTCGCCTACTAAG     YPQSPTK        1     0
TATCCGCAGTCGGATAGGTAG     YPQSDRQ        1     0
TATCCGCAGTCGGTGAATTAT     YPQSVNY        1     0
TATCCGCAGTCGGTTCCTTAT     YPQSVPY        1     0
TATCCGCAGTCGTCGTCTCGT     YPQSSSR        1     0
TATCCGCAGTCGTGGGTGCTT     YPQSWVL        1     0
TATCCGCAGTCGTTGATGTTT     YPQSLMF        1     0
TATCCGCAGTCGTTTCCTTAG     YPQSFPQ        1     0
TATCCGCAGTCTAAGCATCCT     YPQSKHP        1     0
TATCCGCAGTCTATGCATCGT     YPQSMHR        1     0
TATCCGCAGTCTATTGCTTAT     YPQSIAY        1     0
TATCCGCAGTCTCAGCATGAT     YPQSQHD        1     0
TATCCGCAGTCTCATCGTGGT     YPQSHRG        1     0
TATCCGCAGTCTCGTCCTCCG     YPQSRPP        1     0
TATCCGCAGTCTCTTATTCGG     YPQSLIR        1     0
TATCCGCAGTCTGAGGCTCAT     YPQSEAH        1     0
TATCCGCAGTCTGCGTGGCCG     YPQSAWP        1     0
TATCCGCAGTCTGCTCCTCAG     YPQSAPQ        1     0
TATCCGCAGTCTGTTCTTCTG     YPQSVLL        1     0
TATCCGCAGTCTTCTTATCAT     YPQSSYH        1     0
TATCCGCAGTGGATGACTAAT     YPQWMTN        1     0
TATCCGCAGTGGATGTATAAG     YPQWMYK        1     0
TATCCGCAGTGGCGTACTCCG     YPQWRTP        1     0
TATCCGCAGTGGTCTAGGAAT     YPQWSRN        1     0
TATCCGCAGTGTGATTCTCCG     YPQCDSP        1     0
TATCCGCAGTGTTGTGCGCCT     YPQCCAP        1     0
TATCCGCAGTTGAAGAGTTCG     YPQLKSS        1     0
TATCCGCAGTTGATGCTGCCG     YPQLMLP        1     0
TATCCGCAGTTGCAGGTTCAT     YPQLQVH        1     0
TATCCGCAGTTGCATCTTCTG     YPQLHLL        1     0
TATCCGCAGTTGCCTTTGCCT     YPQLPLP        1     0
TATCCGCAGTTGGCGTATTAT     YPQLAYY        1     0
TATCCGCAGTTGGCTACTAGG     YPQLATR        1     0
TATCCGCAGTTGGCTGCTACG     YPQLAAT        1     0
TATCCGCAGTTTAATGAGGGT     YPQFNEG        1     0
TATCCGCAGTTTCCGCAGAGT     YPQFPQS        1     0
TATCCGCAGTTTCCGCCGAAT     YPQFPPN        1     0
TATCCGCAGTTTGCGCCTCTG     YPQFAPL        1     0
TATCCGCAGTTTGGTTATTAT     YPQFGYY        1     0
TATCCGCAGTTTGTTGGGAAG     YPQFVGK        1     0
TATCCGCATAAGCCGGTGTGT     YPHKPVC        1     0
TATCCGCATAAGCTTACGGAG     YPHKLTE        1     0
TATCCGCATAAGCTTCCGGGT     YPHKLPG        1     0
TATCCGCATAAGGGGCCTATT     YPHKGPI        1     0
TATCCGCATAAGTCTGGGCAT     YPHKSGH        1     0
TATCCGCATAAGTGGCATGAG     YPHKWHE        1     0
TATCCGCATAATACGCAGTGG     YPHNTQW        1     0
TATCCGCATAATACGTTGCAT     YPHNTLH        1     0
TATCCGCATAATCATACGCTT     YPHNHTL        1     0
TATCCGCATAATCCGATGACT     YPHNPMT        1     0
TATCCGCATAATCCTAGTAAG     YPHNPSK        1     0
TATCCGCATAATGCGATTAAT     YPHNAIN        1     0
TATCCGCATAATGCGCTGCTG     YPHNALL        1     0
TATCCGCATAATGTTAATCAT     YPHNVNH        1     0
TATCCGCATAATGTTGGTATG     YPHNVGM        1     0
TATCCGCATACGAATTCTTGT     YPHTNSC        1     0
TATCCGCATACGACTAGGACG     YPHTTRT        1     0
TATCCGCATACGACTCGGCAT     YPHTTRH        1     0
TATCCGCATACGAGGATGTGT     YPHTRMC        1     0
TATCCGCATACGATGGATAGG     YPHTMDR        1     0
TATCCGCATACGCAGGTGAAT     YPHTQVN        1     0
TATCCGCATACGCCGAGGCAG     YPHTPRQ        1     0
TATCCGCATACGCCTCAGCTT     YPHTPQL        1     0
TATCCGCATACGTCTGAGCAT     YPHTSEH        1     0
TATCCGCATACGTGGCTTGGT     YPHTWLG        1     0
TATCCGCATACGTTGGTTAAG     YPHTLVK        1     0
TATCCGCATACGTTTAGGGGT     YPHTFRG        1     0
TATCCGCATACTAGTAGGTAT     YPHTSRY        1     0
TATCCGCATACTAGTGAGGAG     YPHTSEE        1     0
TATCCGCATACTATGACGCGG     YPHTMTR        1     0
TATCCGCATACTATTCCTCGT     YPHTIPR        1     0
TATCCGCATACTCATGTTTCT     YPHTHVS        1     0
TATCCGCATACTCCTCCTTGG     YPHTPPW        1     0
TATCCGCATACTCCTCTTCGG     YPHTPLR        1     0
TATCCGCATACTCTGACTCAG     YPHTLTQ        1     0
TATCCGCATACTCTGGCGTCG     YPHTLAS        1     0
TATCCGCATACTCTGGGGTGG     YPHTLGW        1     0
TATCCGCATACTGTGATGGTT     YPHTVMV        1     0
TATCCGCATACTTCTACGATT     YPHTSTI        1     0
TATCCGCATACTTCTGAGCAG     YPHTSEQ        1     0
TATCCGCATAGGACGACGCTG     YPHRTTL        1     0
TATCCGCATAGGACGTTGACT     YPHRTLT        1     0
TATCCGCATAGGATGTCTCAT     YPHRMSH        1     0
TATCCGCATAGGCATCTTGAG     YPHRHLE        1     0
TATCCGCATAGGCCGGGGATG     YPHRPGM        1     0
TATCCGCATAGGCCGTCTTTT     YPHRPSF        1     0
TATCCGCATAGGCCTGAGGTT     YPHRPEV        1     0
TATCCGCATAGGCTGATGGTT     YPHRLMV        1     0
TATCCGCATAGGTCTCCGCCG     YPHRSPP        1     0
TATCCGCATAGGTTGCATAAT     YPHRLHN        1     0
TATCCGCATAGGTTTCTTCTT     YPHRFLL        1     0
TATCCGCATAGTATGATTCGG     YPHSMIR        1     0
TATCCGCATAGTCCTCCGCTG     YPHSPPL        1     0
TATCCGCATAGTCCTGTGAGT     YPHSPVS        1     0
TATCCGCATAGTCCTTTGCCG     YPHSPLP        1     0
TATCCGCATAGTCGTCTGTCT     YPHSRLS        1     0
TATCCGCATAGTCTGATTCCT     YPHSLIP        1     0
TATCCGCATAGTCTTAATTTT     YPHSLNF        1     0
TATCCGCATAGTGTTCTGTAT     YPHSVLY        1     0
TATCCGCATATGAGTCCTCTG     YPHMSPL        1     0
TATCCGCATATGCATCCGTCT     YPHMHPS        1     0
TATCCGCATATGCCGCTTTAT     YPHMPLY        1     0
TATCCGCATATGCTGTTTGTG     YPHMLFV        1     0
TATCCGCATATGGCTCTGGTT     YPHMALV        1     0
TATCCGCATATGGTGCCGCAT     YPHMVPH        1     0
TATCCGCATATGTCGCCTCTG     YPHMSPL        1     0
TATCCGCATATTAATGGGTCT     YPHINGS        1     0
TATCCGCATATTACTCCTGCT     YPHITPA        1     0
TATCCGCATATTAGGTCTCAT     YPHIRSH        1     0
TATCCGCATATTATGTTGCTT     YPHIMLL        1     0
TATCCGCATATTCCGACTCGT     YPHIPTR        1     0
TATCCGCATCAGACTTCTCTT     YPHQTSL        1     0
TATCCGCATCAGCTTCCGGTG     YPHQLPV        1     0
TATCCGCATCAGGAGTCGGCG     YPHQESA        1     0
TATCCGCATCAGGATCATCCT     YPHQDHP        1     0
TATCCGCATCAGGATGATAGT     YPHQDDS        1     0
TATCCGCATCAGGCTCAGTCG     YPHQAQS        1     0
TATCCGCATCAGGGGACTGGT     YPHQGTG        1     0
TATCCGCATCAGTTGTCTGCG     YPHQLSA        1     0
TATCCGCATCAGTTTGCGAAT     YPHQFAN        1     0
TATCCGCATCATACTGGGCAG     YPHHTGQ        1     0
TATCCGCATCATCCAGTTCGG     YPHHPVR        1     0
TATCCGCATCATCCGCCTCGG     YPHHPPR        1     0
TATCCGCATCATCCTCCGCTT     YPHHPPL        1     0
TATCCGCATCATCGTCCGCCT     YPHHRPP        1     0
TATCCGCATCATCGTCTGAAG     YPHHRLK        1     0
TATCCGCATCATCGTTCTCCT     YPHHRSP        1     0
TATCCGCATCATGCTATTATT     YPHHAII        1     0
TATCCGCATCCGAATCCTTTG     YPHPNPL        1     0
TATCCGCATCCGACGAATGAT     YPHPTND        1     0
TATCCGCATCCGACGCTTGGG     YPHPTLG        1     0
TATCCGCATCCGAGTATTCCT     YPHPSIP        1     0
TATCCGCATCCGCATCCTTCG     YPHPHPS        1     0
TATCCGCATCCGCCGGCGTCG     YPHPPAS        1     0
TATCCGCATCCGCCTCCGCCT     YPHPPPP        1     0
TATCCGCATCCGCCTCCTCTG     YPHPPPL        1     0
TATCCGCATCCGGTGGTTCTT     YPHPVVL        1     0
TATCCGCATCCGGTTGCGTTG     YPHPVAL        1     0
TATCCGCATCCGTATATGAAG     YPHPYMK        1     0
TATCCGCATCCGTCTACGTAG     YPHPSTQ        1     0
TATCCGCATCCGTGTCTGATG     YPHPCLM        1     0
TATCCGCATCCGTTGATTCTT     YPHPLIL        1     0
TATCCGCATCCTACGATTGGT     YPHPTIG        1     0
TATCCGCATCCTACGCTGCCG     YPHPTLP        1     0
TATCCGCATCCTACGCTTAAG     YPHPTLK        1     0
TATCCGCATCCTACGGCGCCT     YPHPTAP        1     0
TATCCGCATCCTAGGACTACG     YPHPRTT        1     0
TATCCGCATCCTAGGTGTATG     YPHPRCM        1     0
TATCCGCATCCTAGTACGCCT     YPHPSTP        1     0
TATCCGCATCCTATACCGCCT     YPHPIPP        1     0
TATCCGCATCCTATGGCGAAT     YPHPMAN        1     0
TATCCGCATCCTATGTTGCGT     YPHPMLR        1     0
TATCCGCATCCTCAGTCGATT     YPHPQSI        1     0
TATCCGCATCCTCATCAGAAA     YPHPHQK        1     0
TATCCGCATCCTCATCAGCGT     YPHPHQR        1     0
TATCCGCATCCTCATCTTTGG     YPHPHLW        1     0
TATCCGCATCCTCATTCTCCG     YPHPHSP        1     0
TATCCGCATCCTCATTTTTAT     YPHPHFY        1     0
TATCCGCATCCTCCTCCTCCT     YPHPPPP        1     0
TATCCGCATCCTCTGATGACT     YPHPLMT        1     0
TATCCGCATCCTCTTAAGGGT     YPHPLKG        1     0
TATCCGCATCCTCTTCATCAG     YPHPLHQ        1     0
TATCCGCATCCTCTTTCTTGG     YPHPLSW        1     0
TATCCGCATCCTGATTCTCCG     YPHPDSP        1     0
TATCCGCATCCTGCTTCGCGT     YPHPASR        1     0
TATCCGCATCCTGGTAAGCCG     YPHPGKP        1     0
TATCCGCATCCTGGTTATCGT     YPHPGYR        1     0
TATCCGCATCCTGGTTCGATT     YPHPGSI        1     0
TATCCGCATCCTGTTTCTACT     YPHPVST        1     0
TATCCGCATCCTTGGAGTACT     YPHPWST        1     0
TATCCGCATCCTTGGGATCTG     YPHPWDL        1     0
TATCCGCATCCTTTTCCGGAT     YPHPFPD        1     0
TATCCGCATCGGACTACTCTT     YPHRTTL        1     0
TATCCGCATCGGACTATTAAT     YPHRTIN        1     0
TATCCGCATCGGACTCCTAGT     YPHRTPS        1     0
TATCCGCATCGGACTTCTTTT     YPHRTSF        1     0
TATCCGCATCGGATGGTTCAT     YPHRMVH        1     0
TATCCGCATCGGCAGCAGGCT     YPHRQQA        1     0
TATCCGCATCGGCTGACTCTG     YPHRLTL        1     0
TATCCGCATCGGGATGGGTGG     YPHRDGW        1     0
TATCCGCATCGGTCTTCGCAT     YPHRSSH        1     0
TATCCGCATCGTACGAGTATG     YPHRTSM        1     0
TATCCGCATCGTCATAGTTCG     YPHRHSS        1     0
TATCCGCATCGTCATCATCCT     YPHRHHP        1     0
TATCCGCATCGTCCTATGTTG     YPHRPML        1     0
TATCCGCATCGTCTTTCGTTT     YPHRLSF        1     0
TATCCGCATCGTGCGCCTTCG     YPHRAPS        1     0
TATCCGCATCGTGCTAGTCAT     YPHRASH        1     0
TATCCGCATCTGACGCATGGT     YPHLTHG        1     0
TATCCGCATCTGATGTCTCCT     YPHLMSP        1     0
TATCCGCATCTGCATAGTCTT     YPHLHSL        1     0
TATCCGCATCTGCCTCATGGT     YPHLPHG        1     0
TATCCGCATCTGCCTCTTCGG     YPHLPLR        1     0
TATCCGCATCTGCCTTTTACT     YPHLPFT        1     0
TATCCGCATCTGCTTCCGTGG     YPHLLPW        1     0
TATCCGCATCTGTTTAAGCGG     YPHLFKR        1     0
TATCCGCATCTTAATCAGTTT     YPHLNQF        1     0
TATCCGCATCTTAATTATCCT     YPHLNYP        1     0
TATCCGCATCTTACTCTTTCG     YPHLTLS        1     0
TATCCGCATCTTCATCTGACG     YPHLHLT        1     0
TATCCGCATCTTCATCTTCGT     YPHLHLR        1     0
TATCCGCATCTTCGTGTTCCT     YPHLRVP        1     0
TATCCGCATCTTGCTTATTAT     YPHLAYY        1     0
TATCCGCATCTTGTTCGGCGT     YPHLVRR        1     0
TATCCGCATCTTGTTTGGACT     YPHLVWT        1     0
TATCCGCATCTTTCTCTTCCT     YPHLSLP        1     0
TATCCGCATGAGATGCCTGTT     YPHEMPV        1     0
TATCCGCATGAGCCTGCTCCT     YPHEPAP        1     0
TATCCGCATGAGCTGTGGAGT     YPHELWS        1     0
TATCCGCATGAGTCTCCTTCG     YPHESPS        1     0
TATCCGCATGATACGTATTCT     YPHDTYS        1     0
TATCCGCATGATACTTCTTGT     YPHDTSC        1     0
TATCCGCATGATCCGCTGCCT     YPHDPLP        1     0
TATCCGCATGATCTTGGTCTG     YPHDLGL        1     0
TATCCGCATGATTGGTCGAAG     YPHDWSK        1     0
TATCCGCATGCGAAGTATCAT     YPHAKYH        1     0
TATCCGCATGCGATGTTGGTG     YPHAMLV        1     0
TATCCGCATGCGGAGCCGTTT     YPHAEPF        1     0
TATCCGCATGCGTCTCTGTGG     YPHASLW        1     0
TATCCGCATGCGTTTGATAGT     YPHAFDS        1     0
TATCCGCATGCTAGGCCTACT     YPHARPT        1     0
TATCCGCATGCTATTCGTACG     YPHAIRT        1     0
TATCCGCATGCTATTCGTCCG     YPHAIRP        1     0
TATCCGCATGCTCCGTCTGTG     YPHAPSV        1     0
TATCCGCATGCTCCGTTTCTG     YPHAPFL        1     0
TATCCGCATGCTCCTACTCCT     YPHAPTP        1     0
```
