## Supporting Data (Sequencing, Scripts) for "Reproducible Discovery of Cell-Binding Peptides “Lost” in Bulk Amplification via Emulsion Amplification in Phage Display Panning": Summary_Lot1.txt (part 150 of 164)

```
TATCCGCATGCTCTGTGGGAG     YPHALWE        1     0
TATCCGCATGCTGTGAAGCGG     YPHAVKR        1     0
TATCCGCATGCTTCGGCGTTG     YPHASAL        1     0
TATCCGCATGCTTCTACGACG     YPHASTT        1     0
TATCCGCATGCTTTGATGATG     YPHALMM        1     0
TATCCGCATGCTTTGATTATT     YPHALII        1     0
TATCCGCATGGGCCTGCTTTT     YPHGPAF        1     0
TATCCGCATGGGCTGGGTGAG     YPHGLGE        1     0
TATCCGCATGGTAAGTATGTG     YPHGKYV        1     0
TATCCGCATGGTAGTCTGCGT     YPHGSLR        1     0
TATCCGCATGGTCTGATGGCT     YPHGLMA        1     0
TATCCGCATGGTCTTGCGTGG     YPHGLAW        1     0
TATCCGCATGTGAAGGATACG     YPHVKDT        1     0
TATCCGCATGTGCATGTTTCT     YPHVHVS        1     0
TATCCGCATGTGCGTCTTTGG     YPHVRLW        1     0
TATCCGCATGTGTTGTATTGG     YPHVLYW        1     0
TATCCGCATGTGTTTACGCCT     YPHVFTP        1     0
TATCCGCATGTTAAGGCGCTG     YPHVKAL        1     0
TATCCGCATGTTACGGTGCCG     YPHVTVP        1     0
TATCCGCATGTTACTAAGCTT     YPHVTKL        1     0
TATCCGCATGTTCTTCATTAT     YPHVLHY        1     0
TATCCGCATGTTGTGCCGTTG     YPHVVPL        1     0
TATCCGCATTAGCTTCCGACT     YPHQLPT        1     0
TATCCGCATTATACGACTCCG     YPHYTTP        1     0
TATCCGCATTATCGGCCTACT     YPHYRPT        1     0
TATCCGCATTATCTTGGTCTG     YPHYLGL        1     0
TATCCGCATTATGCGCATATG     YPHYAHM        1     0
TATCCGCATTATGTTACTAGG     YPHYVTR        1     0
TATCCGCATTATTCTGCGAAG     YPHYSAK        1     0
TATCCGCATTCGACGCTTCTT     YPHSTLL        1     0
TATCCGCATTCGACTTTGTCG     YPHSTLS        1     0
TATCCGCATTCGATGACGACG     YPHSMTT        1     0
TATCCGCATTCGCCTACTCGG     YPHSPTR        1     0
TATCCGCATTCGGCTTAGGTT     YPHSAQV        1     0
TATCCGCATTCTAAGCCGTAG     YPHSKPQ        1     0
TATCCGCATTCTACGCCTCCG     YPHSTPP        1     0
TATCCGCATTCTACTCTGCTT     YPHSTLL        1     0
TATCCGCATTCTAGGTCTAAT     YPHSRSN        1     0
TATCCGCATTCTAGTCCTCCG     YPHSSPP        1     0
TATCCGCATTCTCATCAGTGG     YPHSHQW        1     0
TATCCGCATTCTTATTCTCGT     YPHSYSR        1     0
TATCCGCATTGGATTGGTCAG     YPHWIGQ        1     0
TATCCGCATTGGCCTCCGACG     YPHWPPT        1     0
TATCCGCATTGTACGCTGTCT     YPHCTLS        1     0
TATCCGCATTGTATTTTTACT     YPHCIFT        1     0
TATCCGCATTGTCTTACTGAG     YPHCLTE        1     0
TATCCGCATTTGAATCTGTAG     YPHLNLQ        1     0
TATCCGCATTTGCAGACGCTG     YPHLQTL        1     0
TATCCGCATTTGCCGAAGACT     YPHLPKT        1     0
TATCCGCATTTGCCGAATCGT     YPHLPNR        1     0
TATCCGCATTTGTATACGTTT     YPHLYTF        1     0
TATCCGCATTTGTCGCTTCTT     YPHLSLL        1     0
TATCCGCATTTTCGGCCTGGG     YPHFRPG        1     0
TATCCGCATTTTGGGGAGCGT     YPHFGER        1     0
TATCCGCATTTTTATACGTTT     YPHFYTF        1     0
TATCCGCCGAAGAAGCATTGT     YPPKKHC        1     0
TATCCGCCGAAGACTCCGATG     YPPKTPM        1     0
TATCCGCCGAAGACTTCGCAT     YPPKTSH        1     0
TATCCGCCGAAGAGGCCAGCG     YPPKRPA        1     0
TATCCGCCGAAGATGTATACG     YPPKMYT        1     0
TATCCGCCGAAGATGTGGTCT     YPPKMWS        1     0
TATCCGCCGAAGCAGTATACT     YPPKQYT        1     0
TATCCGCCGAAGCCGATGCGT     YPPKPMR        1     0
TATCCGCCGAAGCCGTTGCCT     YPPKPLP        1     0
TATCCGCCGAAGCCTGATCGG     YPPKPDR        1     0
TATCCGCCGAAGCCTTCTGAT     YPPKPSD        1     0
TATCCGCCGAAGCTTCCGATG     YPPKLPM        1     0
TATCCGCCGAAGGGGCATTAT     YPPKGHY        1     0
TATCCGCCGAAGTCGGGTTGT     YPPKSGC        1     0
TATCCGCCGAAGTTGCGTAGT     YPPKLRS        1     0
TATCCGCCGAAGTTGGATTCG     YPPKLDS        1     0
TATCCGCCGAATAATCCGGAG     YPPNNPE        1     0
TATCCGCCGAATACTGTGCTG     YPPNTVL        1     0
TATCCGCCGAATAGTCCTTGG     YPPNSPW        1     0
TATCCGCCGAATAGTCTTAGT     YPPNSLS        1     0
TATCCGCCGAATATTCCTAGG     YPPNIPR        1     0
TATCCGCCGAATCATCCTCTG     YPPNHPL        1     0
TATCCGCCGAATCCTATGTTG     YPPNPML        1     0
TATCCGCCGAATCGTCCTCAG     YPPNRPQ        1     0
TATCCGCCGAATCTGTTGACG     YPPNLLT        1     0
TATCCGCCGAATGAGCGTCCG     YPPNERP        1     0
TATCCGCCGAATGGTACGAAT     YPPNGTN        1     0
TATCCGCCGAATTATCTTAAG     YPPNYLK        1     0
TATCCGCCGAATTCGCCGCTT     YPPNSPL        1     0
TATCCGCCGACGAAGCTTCTG     YPPTKLL        1     0
TATCCGCCGACGACGCTTCTG     YPPTTLL        1     0
TATCCGCCGACGCATCGGATG     YPPTHRM        1     0
TATCCGCCGACGCCTATTGCT     YPPTPIA        1     0
TATCCGCCGACGCTGATGGCT     YPPTLMA        1     0
TATCCGCCGACGGAGAAGGCT     YPPTEKA        1     0
TATCCGCCGACGGGTCATGCG     YPPTGHA        1     0
TATCCGCCGACGTATCGGTTG     YPPTYRL        1     0
TATCCGCCGACGTCTAATCAG     YPPTSNQ        1     0
TATCCGCCGACTAATTTTGCT     YPPTNFA        1     0
TATCCGCCGACTACTCCGATG     YPPTTPM        1     0
TATCCGCCGACTAGTTTTGTT     YPPTSFV        1     0
TATCCGCCGACTATTACGATT     YPPTITI        1     0
TATCCGCCGACTATTGGGCTG     YPPTIGL        1     0
TATCCGCCGACTCCGAATTAT     YPPTPNY        1     0
TATCCGCCGACTCGTGATAAG     YPPTRDK        1     0
TATCCGCCGACTCTGTCTCAG     YPPTLSQ        1     0
TATCCGCCGACTGAGACTGAT     YPPTETD        1     0
TATCCGCCGACTGCTACGCCT     YPPTATP        1     0
TATCCGCCGACTGGTCCGTAT     YPPTGPY        1     0
TATCCGCCGACTGGTCTTCCT     YPPTGLP        1     0
TATCCGCCGACTTCGATGCAG     YPPTSMQ        1     0
TATCCGCCGACTTCGATGGTG     YPPTSMV        1     0
TATCCGCCGACTTCTAAGACT     YPPTSKT        1     0
TATCCGCCGACTTCTCCTACT     YPPTSPT        1     0
TATCCGCCGAGGATGCTTTGG     YPPRMLW        1     0
TATCCGCCGAGGCATCTGGGT     YPPRHLG        1     0
TATCCGCCGAGGTGGATTGCT     YPPRWIA        1     0
TATCCGCCGAGTATGTTGGTT     YPPSMLV        1     0
TATCCGCCGAGTCAGCAGTAT     YPPSQQY        1     0
TATCCGCCGAGTCTGACGTCT     YPPSLTS        1     0
TATCCGCCGAGTCTTTGGCGT     YPPSLWR        1     0
TATCCGCCGAGTGCTACGCCG     YPPSATP        1     0
TATCCGCCGAGTGTTCTTCCG     YPPSVLP        1     0
TATCCGCCGATGACGCCGCTT     YPPMTPL        1     0
TATCCGCCGATGATGTCTCCT     YPPMMSP        1     0
TATCCGCCGATGCAGGATTGT     YPPMQDC        1     0
TATCCGCCGATGCATTCTAAG     YPPMHSK        1     0
TATCCGCCGATGCTGTCTCAT     YPPMLSH        1     0
TATCCGCCGATGGATGAGTTG     YPPMDEL        1     0
TATCCGCCGATGGTGTTTCAG     YPPMVFQ        1     0
TATCCGCCGATGGTTCGTGCT     YPPMVRA        1     0
TATCCGCCGATGTCGATGCCT     YPPMSMP        1     0
TATCCGCCGATTACTCTTCTG     YPPITLL        1     0
TATCCGCCGATTCCTCTTTCT     YPPIPLS        1     0
TATCCGCCGATTCGTAATGCG     YPPIRNA        1     0
TATCCGCCGATTCGTCCTCCT     YPPIRPP        1     0
TATCCGCCGATTCTGAGGCTG     YPPILRL        1     0
TATCCGCCGATTGCTCCGACT     YPPIAPT        1     0
TATCCGCCGATTGTTCCGGGT     YPPIVPG        1     0
TATCCGCCGATTGTTGCTCCT     YPPIVAP        1     0
TATCCGCCGATTGTTGTGCGT     YPPIVVR        1     0
TATCCGCCGCAGAATCGTGTT     YPPQNRV        1     0
TATCCGCCGCAGACTCCTGGT     YPPQTPG        1     0
TATCCGCCGCAGATGCCTTCG     YPPQMPS        1     0
TATCCGCCGCAGATTAATCTG     YPPQINL        1     0
TATCCGCCGCAGATTACTAAG     YPPQITK        1     0
TATCCGCCGCAGATTGCTCGG     YPPQIAR        1     0
TATCCGCCGCAGCCGCTTCTG     YPPQPLL        1     0
TATCCGCCGCAGCCTAGGTTG     YPPQPRL        1     0
TATCCGCCGCAGCCTCCTCTG     YPPQPPL        1     0
TATCCGCCGCAGCCTTCTAGT     YPPQPSS        1     0
TATCCGCCGCAGGTGGTGCAG     YPPQVVQ        1     0
TATCCGCCGCAGTCGTCGACT     YPPQSST        1     0
TATCCGCCGCAGTCTAGTGCT     YPPQSSA        1     0
TATCCGCCGCAGTCTGCGCAT     YPPQSAH        1     0
TATCCGCCGCAGTGGTGGGAG     YPPQWWE        1     0
TATCCGCCGCAGTGTAAGTGG     YPPQCKW        1     0
TATCCGCCGCAGTTGAAGAAT     YPPQLKN        1     0
TATCCGCCGCAGTTTAAGTGG     YPPQFKW        1     0
TATCCGCCGCAGTTTACGTAT     YPPQFTY        1     0
TATCCGCCGCATAAGACTAAG     YPPHKTK        1     0
TATCCGCCGCATAAGCATCTG     YPPHKHL        1     0
TATCCGCCGCATAAGTTTTGT     YPPHKFC        1     0
TATCCGCCGCATAATCTGAAT     YPPHNLN        1     0
TATCCGCCGCATACGAAGTCG     YPPHTKS        1     0
TATCCGCCGCATACTCATCGG     YPPHTHR        1     0
TATCCGCCGCATACTGAGGGT     YPPHTEG        1     0
TATCCGCCGCATAGGATTGAT     YPPHRID        1     0
TATCCGCCGCATAGTCATCAT     YPPHSHH        1     0
TATCCGCCGCATATGCATATG     YPPHMHM        1     0
TATCCGCCGCATATGGGGATG     YPPHMGM        1     0
TATCCGCCGCATATTACTCCT     YPPHITP        1     0
TATCCGCCGCATCAGTCTCCT     YPPHQSP        1     0
TATCCGCCGCATCCGAGGCCT     YPPHPRP        1     0
TATCCGCCGCATCCTAAGATT     YPPHPKI        1     0
TATCCGCCGCATCCTAATAGG     YPPHPNR        1     0
TATCCGCCGCATCCTAGGTCT     YPPHPRS        1     0
TATCCGCCGCATCCTATTTGT     YPPHPIC        1     0
TATCCGCCGCATCCTCTGGTG     YPPHPLV        1     0
TATCCGCCGCATCCTGAGACG     YPPHPET        1     0
TATCCGCCGCATCCTTAGAGG     YPPHPQR        1     0
TATCCGCCGCATCTGAGTACG     YPPHLST        1     0
TATCCGCCGCATCTGGTTGGT     YPPHLVG        1     0
TATCCGCCGCATCTTCCGAGT     YPPHLPS        1     0
TATCCGCCGCATGCGAGGCCT     YPPHARP        1     0
TATCCGCCGCATGCTCGGGGT     YPPHARG        1     0
TATCCGCCGCATTATTTGTCT     YPPHYLS        1     0
TATCCGCCGCATTATTTTACG     YPPHYFT        1     0
TATCCGCCGCATTCGAGGAGT     YPPHSRS        1     0
TATCCGCCGCATTCTACTTCT     YPPHSTS        1     0
TATCCGCCGCATTCTAGGCCT     YPPHSRP        1     0
TATCCGCCGCATTCTAGGTTG     YPPHSRL        1     0
TATCCGCCGCATTCTCATCAT     YPPHSHH        1     0
TATCCGCCGCATTCTCTGTCG     YPPHSLS        1     0
TATCCGCCGCATTTTCTGTCT     YPPHFLS        1     0
TATCCGCCGCATTTTTTGACG     YPPHFLT        1     0
TATCCGCCGCCGAAGCTTTGG     YPPPKLW        1     0
TATCCGCCGCCGAATAGTCAT     YPPPNSH        1     0
TATCCGCCGCCGAATCCGGTT     YPPPNPV        1     0
TATCCGCCGCCGACTCGTGCT     YPPPTRA        1     0
TATCCGCCGCCGAGTCCTCTG     YPPPSPL        1     0
TATCCGCCGCCGATGAAGACT     YPPPMKT        1     0
TATCCGCCGCCGATGACTATG     YPPPMTM        1     0
TATCCGCCGCCGATGACTTCT     YPPPMTS        1     0
TATCCGCCGCCGATGCCGATT     YPPPMPI        1     0
TATCCGCCGCCGATGTGGGAG     YPPPMWE        1     0
TATCCGCCGCCGATTACTATG     YPPPITM        1     0
TATCCGCCGCCGCAGCCTAGG     YPPPQPR        1     0
TATCCGCCGCCGCATCTGCCT     YPPPHLP        1     0
TATCCGCCGCCGCCGCTTAGT     YPPPPLS        1     0
TATCCGCCGCCGCCGCTTCCT     YPPPPLP        1     0
TATCCGCCGCCGCCTAGTATG     YPPPPSM        1     0
TATCCGCCGCCGCTGATTAAG     YPPPLIK        1     0
TATCCGCCGCCGCTTCGGTTT     YPPPLRF        1     0
TATCCGCCGCCGGTGTCTCCT     YPPPVSP        1     0
TATCCGCCGCCGTCGCTTGCT     YPPPSLA        1     0
TATCCGCCGCCGTCTAAGGAG     YPPPSKE        1     0
TATCCGCCGCCGTGGACTGTT     YPPPWTV        1     0
TATCCGCCGCCTAAGCATCAG     YPPPKHQ        1     0
TATCCGCCGCCTAATAGTACG     YPPPNST        1     0
TATCCGCCGCCTACTACTTAG     YPPPTTQ        1     0
TATCCGCCGCCTACTCATATG     YPPPTHM        1     0
TATCCGCCGCCTACTTAGATT     YPPPTQI        1     0
TATCCGCCGCCTAGTAATAGT     YPPPSNS        1     0
TATCCGCCGCCTAGTGAGCAT     YPPPSEH        1     0
TATCCGCCGCCTATGCGTATG     YPPPMRM        1     0
TATCCGCCGCCTCAGTCTAAT     YPPPQSN        1     0
TATCCGCCGCCTCAGTGTCAT     YPPPQCH        1     0
TATCCGCCGCCTCATGCTAGG     YPPPHAR        1     0
TATCCGCCGCCTCATGCTTAT     YPPPHAY        1     0
TATCCGCCGCCTCCTACTGAG     YPPPPTE        1     0
TATCCGCCGCCTCCTCATACT     YPPPPHT        1     0
TATCCGCCGCCTCCTCCGGTT     YPPPPPV        1     0
TATCCGCCGCCTCCTCGGATG     YPPPPRM        1     0
TATCCGCCGCCTCTTACGAAG     YPPPLTK        1     0
TATCCGCCGCCTGAGACTTAT     YPPPETY        1     0
TATCCGCCGCCTGAGCCGTTG     YPPPEPL        1     0
TATCCGCCGCCTGATCTTCAG     YPPPDLQ        1     0
TATCCGCCGCCTGTTCCTATT     YPPPVPI        1     0
TATCCGCCGCCTTAGATTGTT     YPPPQIV        1     0
TATCCGCCGCGGAATGGGCTG     YPPRNGL        1     0
TATCCGCCGCGGCTGCCGTCT     YPPRLPS        1     0
TATCCGCCGCGGTCTTATCTG     YPPRSYL        1     0
TATCCGCCGCGGTTTCTTCAG     YPPRFLQ        1     0
TATCCGCCGCGTACTCATGGT     YPPRTHG        1     0
TATCCGCCGCGTAGTTCTCCG     YPPRSSP        1     0
TATCCGCCGCGTATGCCTGAG     YPPRMPE        1     0
TATCCGCCGCGTCATCAGCAG     YPPRHQQ        1     0
TATCCGCCGCGTCCGAGTAGT     YPPRPSS        1     0
TATCCGCCGCGTCCGGTGGTT     YPPRPVV        1     0
TATCCGCCGCGTCCTCATCTG     YPPRPHL        1     0
TATCCGCCGCGTCCTCCGTTT     YPPRPPF        1     0
TATCCGCCGCGTCCTGCTAAG     YPPRPAK        1     0
TATCCGCCGCGTCCTTGGCTG     YPPRPWL        1     0
TATCCGCCGCGTCTTCTGATG     YPPRLLM        1     0
TATCCGCCGCGTGCTTGGCAT     YPPRAWH        1     0
TATCCGCCGCGTTTTTGTTCT     YPPRFCS        1     0
TATCCGCCGCGTTTTTTTGTT     YPPRFFV        1     0
TATCCGCCGCTGACTACTTTG     YPPLTTL        1     0
TATCCGCCGCTGAGGATGAGT     YPPLRMS        1     0
TATCCGCCGCTGCAGAAGCTT     YPPLQKL        1     0
TATCCGCCGCTGCAGCTGCTT     YPPLQLL        1     0
TATCCGCCGCTGCATACGCCT     YPPLHTP        1     0
TATCCGCCGCTGCCTCCTACG     YPPLPPT        1     0
TATCCGCCGCTGCTGACTCGG     YPPLLTR        1     0
TATCCGCCGCTGCTTTCTCAT     YPPLLSH        1     0
TATCCGCCGCTGGTGACTCTG     YPPLVTL        1     0
TATCCGCCGCTGGTGCATTCT     YPPLVHS        1     0
TATCCGCCGCTGGTTAAGCTT     YPPLVKL        1     0
TATCCGCCGCTGTCTGCTCAT     YPPLSAH        1     0
TATCCGCCGCTGTTTGTTATG     YPPLFVM        1     0
TATCCGCCGCTTACTCCGATG     YPPLTPM        1     0
TATCCGCCGCTTATTACGCAT     YPPLITH        1     0
TATCCGCCGCTTCAGAATCCT     YPPLQNP        1     0
TATCCGCCGCTTCATAAGCCT     YPPLHKP        1     0
TATCCGCCGCTTCCTAGGATG     YPPLPRM        1     0
TATCCGCCGCTTCCTCCGACT     YPPLPPT        1     0
TATCCGCCGCTTCGTATTAGT     YPPLRIS        1     0
TATCCGCCGCTTCTGCATTTG     YPPLLHL        1     0
TATCCGCCGCTTCTTCCTCTG     YPPLLPL        1     0
TATCCGCCGCTTCTTCTTGCT     YPPLLLA        1     0
TATCCGCCGCTTGGGATGTGG     YPPLGMW        1     0
TATCCGCCGCTTGGGCTTCTG     YPPLGLL        1     0
TATCCGCCGCTTGGTTATCAG     YPPLGYQ        1     0
TATCCGCCGCTTGTGGAGCAG     YPPLVEQ        1     0
TATCCGCCGCTTTTGATTTAT     YPPLLIY        1     0
TATCCGCCGGAGAGTATTGTT     YPPESIV        1     0
TATCCGCCGGAGCCTAATGCG     YPPEPNA        1     0
TATCCGCCGGAGGATACGACT     YPPEDTT        1     0
TATCCGCCGGAGTATTTGGCT     YPPEYLA        1     0
TATCCGCCGGAGTCTCAGTCT     YPPESQS        1     0
TATCCGCCGGATACGTTTTGT     YPPDTFC        1     0
TATCCGCCGGATCCGCATCAT     YPPDPHH        1     0
TATCCGCCGGATCCTTCGAAT     YPPDPSN        1     0
TATCCGCCGGATTGGATGTTG     YPPDWML        1     0
TATCCGCCGGCGATGCTGACT     YPPAMLT        1     0
TATCCGCCGGCGCATCATCAG     YPPAHHQ        1     0
TATCCGCCGGCGCATCATGCT     YPPAHHA        1     0
TATCCGCCGGCGCATGCTGAT     YPPAHAD        1     0
TATCCGCCGGCGCCTGGTATT     YPPAPGI        1     0
TATCCGCCGGCGCGTACGATT     YPPARTI        1     0
TATCCGCCGGCGTTTCCTGGG     YPPAFPG        1     0
TATCCGCCGGCTAATCAGTAG     YPPANQQ        1     0
TATCCGCCGGCTACGTTTACG     YPPATFT        1     0
TATCCGCCGGCTACTCCGATG     YPPATPM        1     0
TATCCGCCGGCTATGAGGCTG     YPPAMRL        1     0
TATCCGCCGGCTCCTATTAGG     YPPAPIR        1     0
TATCCGCCGGCTCCTCTGCTG     YPPAPLL        1     0
TATCCGCCGGCTCCTCTTCAG     YPPAPLQ        1     0
TATCCGCCGGCTCGTTTGTTG     YPPARLL        1     0
TATCCGCCGGCTCTTACTTCG     YPPALTS        1     0
TATCCGCCGGCTCTTGAGGTT     YPPALEV        1     0
TATCCGCCGGCTGAGACTCAT     YPPAETH        1     0
TATCCGCCGGCTGATCTTAGT     YPPADLS        1     0
TATCCGCCGGCTGTTCTTCCT     YPPAVLP        1     0
TATCCGCCGGCTTTTCCTAAG     YPPAFPK        1     0
TATCCGCCGGGGACTCCTACG     YPPGTPT        1     0
TATCCGCCGGGGACTGCGATT     YPPGTAI        1     0
TATCCGCCGGGGATTTGGGAT     YPPGIWD        1     0
TATCCGCCGGGGCATAAGTGG     YPPGHKW        1     0
TATCCGCCGGGTATTCCGATT     YPPGIPI        1     0
TATCCGCCGGGTATTCCTAAG     YPPGIPK        1     0
TATCCGCCGGGTCATAGTTTG     YPPGHSL        1     0
TATCCGCCGGGTCCTCCTCCG     YPPGPPP        1     0
TATCCGCCGGGTCCTGTTACG     YPPGPVT        1     0
TATCCGCCGGGTCTGCTGCCT     YPPGLLP        1     0
TATCCGCCGGGTGATATGAGT     YPPGDMS        1     0
TATCCGCCGGTGAATCAGCTG     YPPVNQL        1     0
TATCCGCCGGTGACTACTGTG     YPPVTTV        1     0
TATCCGCCGGTGCATAAGCTG     YPPVHKL        1     0
TATCCGCCGGTGCATCGTCCT     YPPVHRP        1     0
TATCCGCCGGTGTCTCAGTCT     YPPVSQS        1     0
TATCCGCCGGTTAAGCTGCTG     YPPVKLL        1     0
TATCCGCCGGTTAGTGCGTCT     YPPVSAS        1     0
TATCCGCCGGTTCCGCCTACT     YPPVPPT        1     0
TATCCGCCGGTTCGTCCTTCG     YPPVRPS        1     0
TATCCGCCGGTTGTGCGTTTT     YPPVVRF        1     0
TATCCGCCGTAGACGCATGCT     YPPQTHA        1     0
TATCCGCCGTAGACTAATATG     YPPQTNM        1     0
TATCCGCCGTAGACTCCGCAG     YPPQTPQ        1     0
TATCCGCCGTAGACTGAGACG     YPPQTET        1     0
TATCCGCCGTAGACTTCGCGT     YPPQTSR        1     0
TATCCGCCGTAGCATAGTATG     YPPQHSM        1     0
TATCCGCCGTAGCTGGTGGTT     YPPQLVV        1     0
TATCCGCCGTAGGGTATTAAG     YPPQGIK        1     0
TATCCGCCGTATACTAGGCCT     YPPYTRP        1     0
TATCCGCCGTATAGTATGGCT     YPPYSMA        1     0
TATCCGCCGTATAGTATTTTT     YPPYSIF        1     0
TATCCGCCGTATATTTATCCT     YPPYIYP        1     0
TATCCGCCGTATCCTCTTGTG     YPPYPLV        1     0
TATCCGCCGTATCTGGTGCCT     YPPYLVP        1     0
TATCCGCCGTATGCTATGTCT     YPPYAMS        1     0
TATCCGCCGTCGAATCTGAAT     YPPSNLN        1     0
TATCCGCCGTCGTATCTTGCT     YPPSYLA        1     0
TATCCGCCGTCGTTGACTGAT     YPPSLTD        1     0
TATCCGCCGTCGTTTTTTACG     YPPSFFT        1     0
TATCCGCCGTCTAAGCTTAAT     YPPSKLN        1     0
TATCCGCCGTCTAGGTTGCTG     YPPSRLL        1     0
TATCCGCCGTCTATTCCGCTG     YPPSIPL        1     0
TATCCGCCGTCTCCTGTTACT     YPPSPVT        1     0
TATCCGCCGTCTCCTTTGTAG     YPPSPLQ        1     0
TATCCGCCGTCTTCTCAGCCT     YPPSSQP        1     0
TATCCGCCGTGGACGCCTTAT     YPPWTPY        1     0
TATCCGCCGTGGACTACTTTG     YPPWTTL        1     0
TATCCGCCGTGGAGTCAGCCT     YPPWSQP        1     0
TATCCGCCGTGGATTATTCAT     YPPWIIH        1     0
TATCCGCCGTGGCATTATATT     YPPWHYI        1     0
TATCCGCCGTGGCTTTTGTGG     YPPWLLW        1     0
TATCCGCCGTGGTCGTTGCTG     YPPWSLL        1     0
TATCCGCCGTGGTTGATTCAG     YPPWLIQ        1     0
TATCCGCCGTGTAGGTCGGTT     YPPCRSV        1     0
TATCCGCCGTGTGCGTCTTGT     YPPCASC        1     0
TATCCGCCGTGTTCGCTGCCG     YPPCSLP        1     0
TATCCGCCGTTGATGAAGTGG     YPPLMKW        1     0
TATCCGCCGTTGCCTCATCAT     YPPLPHH        1     0
TATCCGCCGTTGCCTCCTCCA     YPPLPPP        1     0
TATCCGCCGTTGCCTTCTGCA     YPPLPSA        1     0
TATCCGCCGTTGCTGAAGTAT     YPPLLKY        1     0
TATCCGCCGTTGGGGCCTACG     YPPLGPT        1     0
TATCCGCCGTTTCCTCAGCTG     YPPFPQL        1     0
TATCCGCCGTTTCGGTCTCCT     YPPFRSP        1     0
TATCCGCCGTTTCTGATGAAG     YPPFLMK        1     0
TATCCGCCGTTTGGTCCTTTT     YPPFGPF        1     0
TATCCGCCGTTTTCGTTGAGT     YPPFSLS        1     0
TATCCGCCTAAGACTCCTCGG     YPPKTPR        1     0
TATCCGCCTAAGACTGCTTCG     YPPKTAS        1     0
TATCCGCCTAAGATTACGTCT     YPPKITS        1     0
TATCCGCCTAAGCCTTGTCCT     YPPKPCP        1     0
TATCCGCCTAAGCTGCCGCCT     YPPKLPP        1     0
TATCCGCCTAAGCTGCCTCTG     YPPKLPL        1     0
TATCCGCCTAAGCTTCCGTAG     YPPKLPQ        1     0
TATCCGCCTAAGGTTCATCCG     YPPKVHP        1     0
TATCCGCCTAAGGTTCCTACG     YPPKVPT        1     0
TATCCGCCTAAGTTGCGTCCT     YPPKLRP        1     0
TATCCGCCTAAGTTGCTGAGT     YPPKLLS        1     0
TATCCGCCTAAGTTGGATTAT     YPPKLDY        1     0
TATCCGCCTAAGTTTCTTTCG     YPPKFLS        1     0
TATCCGCCTAATAAGCTTGGT     YPPNKLG        1     0
TATCCGCCTAATAGTGTTACT     YPPNSVT        1     0
TATCCGCCTAATATGCTGGAT     YPPNMLD        1     0
TATCCGCCTAATCAGATGACT     YPPNQMT        1     0
TATCCGCCTAATCATAAGGGT     YPPNHKG        1     0
TATCCGCCTAATCGTACTCCT     YPPNRTP        1     0
TATCCGCCTAATCGTCATCAT     YPPNRHH        1     0
TATCCGCCTAATCTGCTGCGG     YPPNLLR        1     0
TATCCGCCTAATGGTGCTCAT     YPPNGAH        1     0
TATCCGCCTAATTCTACGCAG     YPPNSTQ        1     0
TATCCGCCTACGACGCTTAGT     YPPTTLS        1     0
TATCCGCCTACGATGCCGTGT     YPPTMPC        1     0
TATCCGCCTACGATGCCTTAT     YPPTMPY        1     0
TATCCGCCTACGGAGCCGCCT     YPPTEPP        1     0
TATCCGCCTACTACGAATAAG     YPPTTNK        1     0
TATCCGCCTACTACTCCGGGA     YPPTTPG        1     0
TATCCGCCTACTAGTGCGCTT     YPPTSAL        1     0
TATCCGCCTACTATGTATCAG     YPPTMYQ        1     0
TATCCGCCTACTATGTTGCTG     YPPTMLL        1     0
TATCCGCCTACTCCTCCTGCT     YPPTPPA        1     0
TATCCGCCTACTCGTGAGCCT     YPPTREP        1     0
TATCCGCCTACTCTTAATCTT     YPPTLNL        1     0
TATCCGCCTACTCTTAATTCG     YPPTLNS        1     0
TATCCGCCTACTCTTGCTGAG     YPPTLAE        1     0
TATCCGCCTACTCTTTCTCAT     YPPTLSH        1     0
TATCCGCCTACTGCTCGTTAT     YPPTARY        1     0
TATCCGCCTACTGGTTATCGT     YPPTGYR        1     0
TATCCGCCTAGGCCTCCTGAT     YPPRPPD        1     0
TATCCGCCTAGGGTGCCGTAT     YPPRVPY        1     0
TATCCGCCTAGGTTGCCTCTT     YPPRLPL        1     0
TATCCGCCTAGTAAGCAGGGG     YPPSKQG        1     0
TATCCGCCTAGTACGATTATG     YPPSTIM        1     0
TATCCGCCTAGTATGAATCTT     YPPSMNL        1     0
TATCCGCCTAGTATGTCTTAT     YPPSMSY        1     0
TATCCGCCTAGTATTACTTCG     YPPSITS        1     0
TATCCGCCTAGTCAGAGTCAT     YPPSQSH        1     0
TATCCGCCTAGTCCTGCTCCT     YPPSPAP        1     0
TATCCGCCTAGTCTGCAGTCT     YPPSLQS        1     0
TATCCGCCTAGTCTGCCGATG     YPPSLPM        1     0
TATCCGCCTAGTGAGACGTAG     YPPSETQ        1     0
TATCCGCCTAGTTCGCCGCTT     YPPSSPL        1     0
TATCCGCCTAGTTGGAAGCTT     YPPSWKL        1     0
TATCCGCCTAGTTGGATGTCG     YPPSWMS        1     0
TATCCGCCTATGACGACGCCT     YPPMTTP        1     0
TATCCGCCTATGACGACTCGT     YPPMTTR        1     0
TATCCGCCTATGACGCCTACG     YPPMTPT        1     0
TATCCGCCTATGCAGAAGCTT     YPPMQKL        1     0
TATCCGCCTATGCATACTGCG     YPPMHTA        1     0
TATCCGCCTATGCATTATCAT     YPPMHYH        1     0
TATCCGCCTATGCCGCATCGT     YPPMPHR        1     0
TATCCGCCTATGCCTCCTGGG     YPPMPPG        1     0
TATCCGCCTATGCCTGTTCAT     YPPMPVH        1     0
TATCCGCCTATGCTGCCGAGT     YPPMLPS        1     0
TATCCGCCTATGTATCTTCCG     YPPMYLP        1     0
TATCCGCCTATTCCGCCTTGG     YPPIPPW        1     0
TATCCGCCTATTCTGCCGCTG     YPPILPL        1     0
TATCCGCCTATTGCTACTATT     YPPIATI        1     0
TATCCGCCTCAGACTAGTCAG     YPPQTSQ        1     0
TATCCGCCTCAGACTCAGCGT     YPPQTQR        1     0
TATCCGCCTCAGCATATGTTT     YPPQHMF        1     0
TATCCGCCTCAGCATGGTACT     YPPQHGT        1     0
TATCCGCCTCAGCCACCGATT     YPPQPPI        1     0
TATCCGCCTCAGCCGAGGTCT     YPPQPRS        1     0
TATCCGCCTCAGCTGCAGGTT     YPPQLQV        1     0
TATCCGCCTCATACTATGCAG     YPPHTMQ        1     0
TATCCGCCTCATACTGCGCTG     YPPHTAL        1     0
TATCCGCCTCATAGTCCTCGG     YPPHSPR        1     0
TATCCGCCTCATATGACTATG     YPPHMTM        1     0
TATCCGCCTCATCAGCCTATT     YPPHQPI        1     0
TATCCGCCTCATCAGCTTCGT     YPPHQLR        1     0
TATCCGCCTCATCAGTATCCT     YPPHQYP        1     0
TATCCGCCTCATCCGTTGCCG     YPPHPLP        1     0
TATCCGCCTCATCCTCGGACT     YPPHPRT        1     0
TATCCGCCTCATCGGATTCTG     YPPHRIL        1     0
TATCCGCCTCATCGGCCTCCT     YPPHRPP        1     0
TATCCGCCTCATCGGTGTTGT     YPPHRCC        1     0
TATCCGCCTCATCTTTTGCTT     YPPHLLL        1     0
TATCCGCCTCATGCTCCGCTA     YPPHAPL        1     0
TATCCGCCTCATGGTACTACT     YPPHGTT        1     0
TATCCGCCTCATGGTGCGCGT     YPPHGAR        1     0
TATCCGCCTCATGTTTCTTTT     YPPHVSF        1     0
TATCCGCCTCATTGGAGTACT     YPPHWST        1     0
TATCCGCCTCATTTTACGAAG     YPPHFTK        1     0
TATCCGCCTCCGAATCCGTTT     YPPPNPF        1     0
TATCCGCCTCCGATTGCGGTG     YPPPIAV        1     0
TATCCGCCTCCGCATCGTATT     YPPPHRI        1     0
TATCCGCCTCCGCCTCCTACT     YPPPPPT        1     0
TATCCGCCTCCGGTTAATCCT     YPPPVNP        1     0
TATCCGCCTCCGTAGGGTCGT     YPPPQGR        1     0
TATCCGCCTCCGTATTGGAAG     YPPPYWK        1     0
TATCCGCCTCCTACGCCTTTT     YPPPTPF        1     0
TATCCGCCTCCTACGCGTGTT     YPPPTRV        1     0
TATCCGCCTCCTACTCTTAAG     YPPPTLK        1     0
TATCCGCCTCCTACTGCTCGT     YPPPTAR        1     0
TATCCGCCTCCTACTTTTTCT     YPPPTFS        1     0
TATCCGCCTCCTAGGGATTCT     YPPPRDS        1     0
TATCCGCCTCCTCAGACTAGG     YPPPQTR        1     0
TATCCGCCTCCTCATGCGTGG     YPPPHAW        1     0
TATCCGCCTCCTCCGATGTCT     YPPPPMS        1     0
TATCCGCCTCCTCCGCAGTGG     YPPPPQW        1     0
TATCCGCCTCCTCCTTTGTCG     YPPPPLS        1     0
TATCCGCCTCCTGAGCTTGTG     YPPPELV        1     0
TATCCGCCTCCTGATCAGTGG     YPPPDQW        1     0
TATCCGCCTCCTGGTAAGAAT     YPPPGKN        1     0
TATCCGCCTCCTGTTCCTGCG     YPPPVPA        1     0
TATCCGCCTCCTTTTATGCTG     YPPPFML        1     0
TATCCGCCTCGGCCTAATTAT     YPPRPNY        1     0
TATCCGCCTCGGCCTACTACT     YPPRPTT        1     0
TATCCGCCTCGGCCTCATCTT     YPPRPHL        1     0
TATCCGCCTCGGCTGTGGCTT     YPPRLWL        1     0
TATCCGCCTCGGTCGACGATT     YPPRSTI        1     0
TATCCGCCTCGGTCGCCTTCT     YPPRSPS        1     0
TATCCGCCTCGGTCTCAGCTT     YPPRSQL        1     0
TATCCGCCTCGGTCTCCTGTG     YPPRSPV        1     0
TATCCGCCTCGGTCTCTTGTT     YPPRSLV        1     0
TATCCGCCTCGTACTAGTGGT     YPPRTSG        1     0
TATCCGCCTCGTCATGGGTCT     YPPRHGS        1     0
TATCCGCCTCGTCCGCAGTTT     YPPRPQF        1     0
TATCCGCCTCGTCCGCATAAT     YPPRPHN        1     0
TATCCGCCTCGTCCGCTTACG     YPPRPLT        1     0
TATCCGCCTCGTCTGGCTAGT     YPPRLAS        1     0
TATCCGCCTCGTCTGGCTGTT     YPPRLAV        1     0
TATCCGCCTCGTGCTGCTATG     YPPRAAM        1     0
TATCCGCCTCGTGCTTATATT     YPPRAYI        1     0
TATCCGCCTCGTGTGCAGCCT     YPPRVQP        1     0
TATCCGCCTCGTGTTCCGTCT     YPPRVPS        1     0
TATCCGCCTCTGACTCTTGAG     YPPLTLE        1     0
TATCCGCCTCTGATTATTTTG     YPPLIIL        1     0
TATCCGCCTCTGCAGAGTAAT     YPPLQSN        1     0
TATCCGCCTCTGCATGATGCT     YPPLHDA        1     0
TATCCGCCTCTGCGTCCGTTG     YPPLRPL        1     0
TATCCGCCTCTGCTGATTTAT     YPPLLIY        1     0
TATCCGCCTCTGTTTCCGCAT     YPPLFPH        1     0
TATCCGCCTCTTAATACTCCT     YPPLNTP        1     0
TATCCGCCTCTTACTGCGGTT     YPPLTAV        1     0
TATCCGCCTCTTCCGATTATG     YPPLPIM        1     0
TATCCGCCTCTTCCGCCTCCG     YPPLPPP        1     0
TATCCGCCTCTTCCTCAGCCT     YPPLPQP        1     0
TATCCGCCTCTTCTGCAGCAT     YPPLLQH        1     0
TATCCGCCTCTTGGTACTGGT     YPPLGTG        1     0
TATCCGCCTCTTGGTAGTCCT     YPPLGSP        1     0
TATCCGCCTCTTGGTCCGAAT     YPPLGPN        1     0
TATCCGCCTCTTTCGACGTAT     YPPLSTY        1     0
TATCCGCCTGAGATGACTATG     YPPEMTM        1     0
TATCCGCCTGAGCTGACTTTG     YPPELTL        1     0
TATCCGCCTGATAAGATTCCT     YPPDKIP        1     0
TATCCGCCTGATACGACTCTG     YPPDTTL        1     0
TATCCGCCTGATACGCGTCCT     YPPDTRP        1     0
TATCCGCCTGATACGTTTTAT     YPPDTFY        1     0
TATCCGCCTGATAGTATGCCG     YPPDSMP        1     0
TATCCGCCTGATCATCCGCTG     YPPDHPL        1     0
TATCCGCCTGATCCGTTGTAT     YPPDPLY        1     0
TATCCGCCTGATCCTACTGAG     YPPDPTE        1     0
TATCCGCCTGATCGGTTTATG     YPPDRFM        1     0
TATCCGCCTGATCTGTGGTCG     YPPDLWS        1     0
TATCCGCCTGATGCTATGAAT     YPPDAMN        1     0
TATCCGCCTGATTCGAATACG     YPPDSNT        1     0
TATCCGCCTGCGATGATGCTG     YPPAMML        1     0
TATCCGCCTGCGCATGGTATG     YPPAHGM        1     0
TATCCGCCTGCGGGGCTTGTG     YPPAGLV        1     0
TATCCGCCTGCGTCTTTTCTT     YPPASFL        1     0
TATCCGCCTGCTAATCCGTAT     YPPANPY        1     0
TATCCGCCTGCTACTAATCCG     YPPATNP        1     0
TATCCGCCTGCTACTATGTTT     YPPATMF        1     0
TATCCGCCTGCTAGGATTTGT     YPPARIC        1     0
TATCCGCCTGCTATTGCGCAT     YPPAIAH        1     0
TATCCGCCTGCTCCGGTTGCG     YPPAPVA        1     0
TATCCGCCTGCTCCTCATTAG     YPPAPHQ        1     0
TATCCGCCTGCTCCTGATCGG     YPPAPDR        1     0
TATCCGCCTGCTCCTTTTCCG     YPPAPFP        1     0
TATCCGCCTGCTCGGACTATG     YPPARTM        1     0
TATCCGCCTGCTCTGCATCAG     YPPALHQ        1     0
TATCCGCCTGCTCTGCCGTTT     YPPALPF        1     0
TATCCGCCTGCTCTTAAGATG     YPPALKM        1     0
TATCCGCCTGCTCTTAGTTAT     YPPALSY        1     0
TATCCGCCTGCTCTTGAGGGG     YPPALEG        1     0
TATCCGCCTGCTGAGGTGACT     YPPAEVT        1     0
TATCCGCCTGCTGATCGGGGT     YPPADRG        1     0
TATCCGCCTGCTGATCGTCTG     YPPADRL        1     0
TATCCGCCTGCTGCTCCGCTG     YPPAAPL        1     0
TATCCGCCTGCTGGTCCGTCT     YPPAGPS        1     0
TATCCGCCTGGGCAGCTGCGT     YPPGQLR        1     0
TATCCGCCTGGGCATTGGTTT     YPPGHWF        1     0
TATCCGCCTGGGCCTACGACG     YPPGPTT        1     0
TATCCGCCTGGGCCTCTTGCG     YPPGPLA        1     0
TATCCGCCTGGGGTTCGGCAT     YPPGVRH        1     0
TATCCGCCTGGGTATAATCCT     YPPGYNP        1     0
TATCCGCCTGGTAAGCCGCCT     YPPGKPP        1     0
TATCCGCCTGGTACTTTGCTT     YPPGTLL        1     0
TATCCGCCTGGTATGCCGTAG     YPPGMPQ        1     0
TATCCGCCTGGTCATTCTCCT     YPPGHSP        1     0
TATCCGCCTGGTCGTGTTTCG     YPPGRVS        1     0
TATCCGCCTGGTCTGCCTTAT     YPPGLPY        1     0
TATCCGCCTGGTCTTAGGGCT     YPPGLRA        1     0
TATCCGCCTGGTGCTGTTACG     YPPGAVT        1     0
TATCCGCCTGGTGTTCTGGGG     YPPGVLG        1     0
TATCCGCCTGGTGTTGGTCGT     YPPGVGR        1     0
TATCCGCCTGTGATGAATTAT     YPPVMNY        1     0
TATCCGCCTGTGCATAGTTAT     YPPVHSY        1     0
TATCCGCCTGTGCTTCAGCTT     YPPVLQL        1     0
TATCCGCCTGTGTTTATTAGT     YPPVFIS        1     0
TATCCGCCTGTTAGGGCTAGG     YPPVRAR        1     0
TATCCGCCTGTTCATCCTGCG     YPPVHPA        1     0
TATCCGCCTGTTCATCTGCCT     YPPVHLP        1     0
TATCCGCCTGTTCGTACGCCT     YPPVRTP        1     0
TATCCGCCTGTTGATCTTACG     YPPVDLT        1     0
TATCCGCCTGTTTCTATTCCG     YPPVSIP        1     0
TATCCGCCTTAGCTGACTTTG     YPPQLTL        1     0
TATCCGCCTTATACTACTACT     YPPYTTT        1     0
TATCCGCCTTATACTGCTCCG     YPPYTAP        1     0
TATCCGCCTTATATTAATTGG     YPPYINW        1     0
TATCCGCCTTATCATTCTCTG     YPPYHSL        1     0
TATCCGCCTTATCCGCCGCTG     YPPYPPL        1     0
TATCCGCCTTATCCGGCTCCG     YPPYPAP        1     0
TATCCGCCTTATGCTGGTCAG     YPPYAGQ        1     0
TATCCGCCTTATTCTCTTTTG     YPPYSLL        1     0
TATCCGCCTTATTCTTGGATT     YPPYSWI        1     0
TATCCGCCTTATTCTTGGTCT     YPPYSWS        1     0
TATCCGCCTTCGCTTCCGCAG     YPPSLPQ        1     0
TATCCGCCTTCTACGACGGTT     YPPSTTV        1     0
TATCCGCCTTCTAGTTTTCTG     YPPSSFL        1     0
TATCCGCCTTCTCATCCGCTG     YPPSHPL        1     0
TATCCGCCTTCTCATCCTGTT     YPPSHPV        1     0
TATCCGCCTTCTCGTCAGCAT     YPPSRQH        1     0
TATCCGCCTTCTCTGGCTTAT     YPPSLAY        1     0
TATCCGCCTTCTCTTCCTCCT     YPPSLPP        1     0
TATCCGCCTTCTGCGATGAGG     YPPSAMR        1     0
TATCCGCCTTCTGCGCATGGT     YPPSAHG        1     0
TATCCGCCTTCTTCTTATCCT     YPPSSYP        1     0
TATCCGCCTTGGACTCAGATG     YPPWTQM        1     0
TATCCGCCTTGGCCTCCTCTG     YPPWPPL        1     0
TATCCGCCTTTGATTCCGCCT     YPPLIPP        1     0
TATCCGCCTTTGCCTACGCAG     YPPLPTQ        1     0
TATCCGCCTTTTACTCTACCG     YPPFTLP        1     0
TATCCGCCTTTTATTCCTCCG     YPPFIPP        1     0
TATCCGCCTTTTCCTACGCAT     YPPFPTH        1     0
TATCCGCCTTTTCGGGTGTCG     YPPFRVS        1     0
TATCCGCGATTGCCGACTGAG     YPRLPTE        1     0
TATCCGCGGAATACGTATCCG     YPRNTYP        1     0
TATCCGCGGACGCCGAGTCAT     YPRTPSH        1     0
TATCCGCGGACGCCTCTTCAG     YPRTPLQ        1     0
TATCCGCGGACGGCGAGTTAT     YPRTASY        1     0
TATCCGCGGACGGTTCTTTTT     YPRTVLF        1     0
TATCCGCGGACGTATTCGCTG     YPRTYSL        1     0
TATCCGCGGACGTCTACTGCG     YPRTSTA        1     0
TATCCGCGGACTAATCTTTTT     YPRTNLF        1     0
TATCCGCGGACTCAGCTTCAT     YPRTQLH        1     0
TATCCGCGGACTCTGTCGTGG     YPRTLSW        1     0
TATCCGCGGACTGCGCCTCCT     YPRTAPP        1     0
TATCCGCGGACTGCTAATGCT     YPRTANA        1     0
TATCCGCGGACTTATACGCCG     YPRTYTP        1     0
TATCCGCGGACTTGGGGGCAG     YPRTWGQ        1     0
TATCCGCGGAGTACGACGATT     YPRSTTI        1     0
TATCCGCGGAGTATGCCTCCG     YPRSMPP        1     0
TATCCGCGGAGTCATACTCAT     YPRSHTH        1     0
TATCCGCGGAGTCCGATGGAT     YPRSPMD        1     0
TATCCGCGGAGTGGGGCTCCT     YPRSGAP        1     0
TATCCGCGGATGCCTCTGAGT     YPRMPLS        1     0
TATCCGCGGATGGCTTAGACT     YPRMAQT        1     0
TATCCGCGGATGGTGCTGTTT     YPRMVLF        1     0
TATCCGCGGATGTTTTCTACT     YPRMFST        1     0
TATCCGCGGATTACGGTTCTG     YPRITVL        1     0
TATCCGCGGATTCAGACGACT     YPRIQTT        1     0
TATCCGCGGATTCATTCGTAT     YPRIHSY        1     0
TATCCGCGGATTCCTCAGACG     YPRIPQT        1     0
TATCCGCGGATTCTTACGATT     YPRILTI        1     0
TATCCGCGGATTGCTCTGGTG     YPRIALV        1     0
TATCCGCGGATTTCTCCTGTG     YPRISPV        1     0
TATCCGCGGCAGCATATTACT     YPRQHIT        1     0
TATCCGCGGCAGCCTTGTGAT     YPRQPCD        1     0
TATCCGCGGCAGGAGTCTAAT     YPRQESN        1     0
TATCCGCGGCAGGATTAGACT     YPRQDQT        1     0
TATCCGCGGCAGGCGCCTGGT     YPRQAPG        1     0
TATCCGCGGCAGGCGTGGGCG     YPRQAWA        1     0
TATCCGCGGCAGGGTTCTTGG     YPRQGSW        1     0
TATCCGCGGCAGTGGATGGGG     YPRQWMG        1     0
TATCCGCGGCAGTTGGGTCCT     YPRQLGP        1     0
TATCCGCGGCATAATAGTCAT     YPRHNSH        1     0
TATCCGCGGCATACGCATCCT     YPRHTHP        1     0
TATCCGCGGCATAGTCAGCTG     YPRHSQL        1     0
TATCCGCGGCATCATTATACG     YPRHHYT        1     0
TATCCGCGGCATCCGGCTCCT     YPRHPAP        1     0
TATCCGCGGCATCCTCATAGT     YPRHPHS        1     0
TATCCGCGGCATCTGAGTTAT     YPRHLSY        1     0
TATCCGCGGCATGGGAAGGCT     YPRHGKA        1     0
TATCCGCGGCATGGGGGGATG     YPRHGGM        1     0
TATCCGCGGCATTCGGCTTGT     YPRHSAC        1     0
TATCCGCGGCATTCGGTTAAT     YPRHSVN        1     0
TATCCGCGGCATTCTTATACT     YPRHSYT        1     0
TATCCGCGGCCGGCTTATGAG     YPRPAYE        1     0
TATCCGCGGCCTACGAAGCTG     YPRPTKL        1     0
TATCCGCGGCCTACTCCGGCT     YPRPTPA        1     0
TATCCGCGGCCTACTCTTCTT     YPRPTLL        1     0
TATCCGCGGCCTAGTACTAAT     YPRPSTN        1     0
TATCCGCGGCCTATTACTTAT     YPRPITY        1     0
TATCCGCGGCCTCATCAGATG     YPRPHQM        1     0
TATCCGCGGCCTCCTACGCAT     YPRPPTH        1     0
TATCCGCGGCCTCCTGATCAG     YPRPPDQ        1     0
TATCCGCGGCCTCTGTATCTG     YPRPLYL        1     0
TATCCGCGGCCTCTTCCTACT     YPRPLPT        1     0
TATCCGCGGCCTCTTGGGTTG     YPRPLGL        1     0
TATCCGCGGCCTGAGAAGTTG     YPRPEKL        1     0
TATCCGCGGCCTGATCAGGAT     YPRPDQD        1     0
TATCCGCGGCCTGCTCATTCG     YPRPAHS        1     0
TATCCGCGGCCTGGTACGCAG     YPRPGTQ        1     0
TATCCGCGGCCTTATACTATG     YPRPYTM        1     0
TATCCGCGGCCTTATGCTGAT     YPRPYAD        1     0
TATCCGCGGCCTTCTCAGCAT     YPRPSQH        1     0
TATCCGCGGCTGAAGGCTTAT     YPRLKAY        1     0
TATCCGCGGCTGACTACTTAT     YPRLTTY        1     0
TATCCGCGGCTGAGTCATTCT     YPRLSHS        1     0
TATCCGCGGCTGCCTACTCTG     YPRLPTL        1     0
TATCCGCGGCTGCCTCAGATG     YPRLPQM        1     0
TATCCGCGGCTGCCTCCTATT     YPRLPPI        1     0
TATCCGCGGCTGGAGAGTATA     YPRLESI        1     0
TATCCGCGGCTGGTGATGGTG     YPRLVMV        1     0
TATCCGCGGCTGGTGTCTAAG     YPRLVSK        1     0
TATCCGCGGCTGTATATTCCT     YPRLYIP        1     0
TATCCGCGGCTTATGGGGGTG     YPRLMGV        1     0
TATCCGCGGCTTCAGCATCCT     YPRLQHP        1     0
TATCCGCGGCTTCATACGTTT     YPRLHTF        1     0
TATCCGCGGCTTCCTACTACG     YPRLPTT        1     0
TATCCGCGGCTTGTTCAGTTG     YPRLVQL        1     0
TATCCGCGGGATAATCTTGCT     YPRDNLA        1     0
TATCCGCGGGATACTACTACT     YPRDTTT        1     0
TATCCGCGGGATCATCCGTGG     YPRDHPW        1     0
TATCCGCGGGATCCTGAGAGT     YPRDPES        1     0
TATCCGCGGGATCGTCTGGCT     YPRDRLA        1     0
TATCCGCGGGATGGTAATCCT     YPRDGNP        1     0
TATCCGCGGGATTATCTTTGG     YPRDYLW        1     0
TATCCGCGGGCGACTGGGGTG     YPRATGV        1     0
TATCCGCGGGCGATGTTTATG     YPRAMFM        1     0
TATCCGCGGGCGGTTATTTCT     YPRAVIS        1     0
TATCCGCGGGCGTATTCTCCT     YPRAYSP        1     0
TATCCGCGGGCTACGACGTTG     YPRATTL        1     0
TATCCGCGGGCTATTGCTTTT     YPRAIAF        1     0
TATCCGCGGGCTCCTCTGCAT     YPRAPLH        1     0
TATCCGCGGGCTTATCTGCCT     YPRAYLP        1     0
TATCCGCGGGGTATGCCTTCG     YPRGMPS        1     0
TATCCGCGGGGTGCTGCTGAT     YPRGAAD        1     0
TATCCGCGGGTGAGTCCTCTG     YPRVSPL        1     0
TATCCGCGGGTGCTTCTTTCG     YPRVLLS        1     0
TATCCGCGGGTTGGGCATTCT     YPRVGHS        1     0
TATCCGCGGGTTGTGAGTAAT     YPRVVSN        1     0
TATCCGCGGTAGGTGCTTACT     YPRQVLT        1     0
TATCCGCGGTATCATCATTAT     YPRYHHY        1     0
TATCCGCGGTATCTGCTTTCT     YPRYLLS        1     0
TATCCGCGGTCGACGCATCCG     YPRSTHP        1     0
TATCCGCGGTCGCATGTTTCG     YPRSHVS        1     0
TATCCGCGGTCTATTTCTCCT     YPRSISP        1     0
TATCCGCGGTCTCCTTCTTTT     YPRSPSF        1     0
TATCCGCGGTGGATGGCTATG     YPRWMAM        1     0
TATCCGCGGTGGATTAGTCAT     YPRWISH        1     0
TATCCGCGGTGGCCGACTACT     YPRWPTT        1     0
TATCCGCGGTGGCTTTCTATG     YPRWLSM        1     0
TATCCGCGGTGGGATCCTAGT     YPRWDPS        1     0
TATCCGCGGTGTCATTTTTTT     YPRCHFF        1     0
TATCCGCGGTGTCCGCCTCCG     YPRCPPP        1     0
TATCCGCGGTTAGAGCAGGCG     YPRLEQA        1     0
TATCCGCGGTTGCATCATTCG     YPRLHHS        1     0
TATCCGCGGTTGTCTTTTGCT     YPRLSFA        1     0
TATCCGCGGTTTACGATGACT     YPRFTMT        1     0
TATCCGCGGTTTCAGCATCGG     YPRFQHR        1     0
TATCCGCGGTTTCATAATAAG     YPRFHNK        1     0
TATCCGCGGTTTTCGACGAGT     YPRFSTS        1     0
TATCCGCGTAAGCCTGTTTGT     YPRKPVC        1     0
TATCCGCGTAAGTTGCCTGCT     YPRKLPA        1     0
TATCCGCGTAATATTGAGCGT     YPRNIER        1     0
TATCCGCGTAATCATCCGTCG     YPRNHPS        1     0
TATCCGCGTAATCCTACTCCG     YPRNPTP        1     0
TATCCGCGTAATCTGACTCAG     YPRNLTQ        1     0
TATCCGCGTAATGAGTCGCTT     YPRNESL        1     0
TATCCGCGTAATGGTCCTCAG     YPRNGPQ        1     0
TATCCGCGTACGATGTCTCAG     YPRTMSQ        1     0
TATCCGCGTACGATTCTTGGT     YPRTILG        1     0
TATCCGCGTACGATTGCTCCT     YPRTIAP        1     0
TATCCGCGTACGGTGGAGCCT     YPRTVEP        1     0
TATCCGCGTACTAATATGTAT     YPRTNMY        1     0
TATCCGCGTACTACTCAGGGG     YPRTTQG        1     0
TATCCGCGTACTCCGCAGCCT     YPRTPQP        1     0
TATCCGCGTACTCCTATTCTT     YPRTPIL        1     0
TATCCGCGTACTCCTCCGTAT     YPRTPPY        1     0
TATCCGCGTACTCTGTATAAT     YPRTLYN        1     0
TATCCGCGTACTCTTACTCAG     YPRTLTQ        1     0
TATCCGCGTACTTTTTTGCCT     YPRTFLP        1     0
TATCCGCGTAGTAATCATCCT     YPRSNHP        1     0
TATCCGCGTAGTACTTCGTTT     YPRSTSF        1     0
TATCCGCGTAGTCCTGCTGGT     YPRSPAG        1     0
TATCCGCGTATGACGACGACT     YPRMTTT        1     0
TATCCGCGTATGCAGTTGCTT     YPRMQLL        1     0
TATCCGCGTATGGCTTCGATG     YPRMASM        1     0
TATCCGCGTATTACGCAGCAG     YPRITQQ        1     0
TATCCGCGTATTCCGTCTACT     YPRIPST        1     0
TATCCGCGTATTCTTATTAAT     YPRILIN        1     0
TATCCGCGTATTTCGCTTCAG     YPRISLQ        1     0
TATCCGCGTATTTCGCTTCCT     YPRISLP        1     0
TATCCGCGTATTTCTGATGTT     YPRISDV        1     0
TATCCGCGTCAGATGGGGAAT     YPRQMGN        1     0
TATCCGCGTCAGCATTCTTCT     YPRQHSS        1     0
TATCCGCGTCAGCCGGCTTTG     YPRQPAL        1     0
TATCCGCGTCAGTCTCCGGAT     YPRQSPD        1     0
TATCCGCGTCATACGATGGCT     YPRHTMA        1     0
TATCCGCGTCATCCTGGGTTT     YPRHPGF        1     0
TATCCGCGTCATGCTTCGGTT     YPRHASV        1     0
TATCCGCGTCATGGGCTGAAT     YPRHGLN        1     0
TATCCGCGTCCAAGTCAGCAT     YPRPSQH        1     0
TATCCGCGTCCGATTACTGCT     YPRPITA        1     0
TATCCGCGTCCGGAGGCGATT     YPRPEAI        1     0
TATCCGCGTCCGGCTCTGTTG     YPRPALL        1     0
TATCCGCGTCCGTCTTCTGGG     YPRPSSG        1     0
TATCCGCGTCCGTTGCCGTTG     YPRPLPL        1     0
TATCCGCGTCCGTTTCCTTCT     YPRPFPS        1     0
TATCCGCGTCCGTTTCTTTCT     YPRPFLS        1     0
TATCCGCGTCCTACTACTCTG     YPRPTTL        1     0
TATCCGCGTCCTACTCAGGTT     YPRPTQV        1     0
TATCCGCGTCCTACTTCGAAT     YPRPTSN        1     0
TATCCGCGTCCTCAGCTTCTG     YPRPQLL        1     0
TATCCGCGTCCTCAGGCTCCT     YPRPQAP        1     0
TATCCGCGTCCTCATCAGCAG     YPRPHQQ        1     0
TATCCGCGTCCTCCTCTGCTG     YPRPPLL        1     0
TATCCGCGTCCTGAGCCTTCG     YPRPEPS        1     0
TATCCGCGTCCTGAGGCTCGT     YPRPEAR        1     0
TATCCGCGTCCTTTGACTAGT     YPRPLTS        1     0
TATCCGCGTCCTTTTCCGAGT     YPRPFPS        1     0
TATCCGCGTCTGATTCTGACT     YPRLILT        1     0
TATCCGCGTCTGCATCCTCCG     YPRLHPP        1     0
TATCCGCGTCTGCCCCGTGCT     YPRLPRA        1     0
TATCCGCGTCTGCCGTTTCCG     YPRLPFP        1     0
TATCCGCGTCTGGATCCGATT     YPRLDPI        1     0
TATCCGCGTCTGTATCCGATT     YPRLYPI        1     0
TATCCGCGTCTTAATTTTCCG     YPRLNFP        1     0
TATCCGCGTCTTAGTCTTCCG     YPRLSLP        1     0
TATCCGCGTCTTGCTTCTTCG     YPRLASS        1     0
TATCCGCGTCTTTCGCTTCAT     YPRLSLH        1     0
TATCCGCGTGAGCCGTCTGGG     YPREPSG        1     0
TATCCGCGTGAGCTTACTTTT     YPRELTF        1     0
TATCCGCGTGAGGTTTTACGG     YPREVLR        1     0
TATCCGCGTGAGTTGCGTCCT     YPRELRP        1     0
TATCCGCGTGATACGAAGTTT     YPRDTKF        1     0
TATCCGCGTGATAGTAAGCTT     YPRDSKL        1     0
TATCCGCGTGATAGTGCTTTT     YPRDSAF        1     0
TATCCGCGTGATATGGCTCTT     YPRDMAL        1     0
TATCCGCGTGATCAGCCTTCG     YPRDQPS        1     0
TATCCGCGTGATCCTCAGTCT     YPRDPQS        1     0
TATCCGCGTGATCCTCTGACT     YPRDPLT        1     0
TATCCGCGTGATGTTACTCTT     YPRDVTL        1     0
TATCCGCGTGATTCGTTGCGT     YPRDSLR        1     0
TATCCGCGTGCGACTCTTGCT     YPRATLA        1     0
TATCCGCGTGCGATGCTGAAT     YPRAMLN        1     0
TATCCGCGTGCTAATCCGTGG     YPRANPW        1     0
TATCCGCGTGCTACTACTGTT     YPRATTV        1     0
TATCCGCGTGCTCCGAAGCCT     YPRAPKP        1     0
TATCCGCGTGCTCTGACGTTG     YPRALTL        1     0
TATCCGCGTGCTCTTGGGTCG     YPRALGS        1     0
TATCCGCGTGCTGGTGCTTCG     YPRAGAS        1     0
TATCCGCGTGCTGTGACGCAT     YPRAVTH        1     0
TATCCGCGTGCTGTTAGTGTT     YPRAVSV        1     0
TATCCGCGTGCTTCTACTCCT     YPRASTP        1     0
TATCCGCGTGGGCCGAGTGAT     YPRGPSD        1     0
TATCCGCGTGGGTCGACGAAT     YPRGSTN        1     0
TATCCGCGTGGGTTGGCTCTT     YPRGLAL        1     0
TATCCGCGTGGGTTTGCGTTG     YPRGFAL        1     0
TATCCGCGTGGTATTACGTAT     YPRGITY        1     0
TATCCGCGTGGTCTGGCTACT     YPRGLAT        1     0
TATCCGCGTGTGAATGCTATG     YPRVNAM        1     0
TATCCGCGTGTGATTACGCTG     YPRVITL        1     0
TATCCGCGTGTGCAGCTTGAG     YPRVQLE        1     0
TATCCGCGTGTGCTGCAGGTT     YPRVLQV        1     0
TATCCGCGTGTGCTTACTCCT     YPRVLTP        1     0
TATCCGCGTGTGCTTGTTAAT     YPRVLVN        1     0
TATCCGCGTGTGGGTACTGAG     YPRVGTE        1     0
TATCCGCGTGTTAATCATGCT     YPRVNHA        1     0
TATCCGCGTGTTAATCCGCAG     YPRVNPQ        1     0
TATCCGCGTGTTAATGAGCAT     YPRVNEH        1     0
TATCCGCGTGTTACGTTTCAT     YPRVTFH        1     0
TATCCGCGTGTTCAGAGGGAG     YPRVQRE        1     0
TATCCGCGTGTTTCTCAGCTT     YPRVSQL        1     0
TATCCGCGTTATACTGATTCG     YPRYTDS        1     0
TATCCGCGTTATGCTAGTAGT     YPRYASS        1     0
TATCCGCGTTATGGGCTGCAT     YPRYGLH        1     0
TATCCGCGTTCGGCTATGCCG     YPRSAMP        1     0
TATCCGCGTTCTACTCTGCTT     YPRSTLL        1     0
TATCCGCGTTCTATTCAGGTT     YPRSIQV        1     0
TATCCGCGTTCTCTTGGGCTT     YPRSLGL        1     0
TATCCGCGTTCTGTGCTTGCT     YPRSVLA        1     0
TATCCGCGTTCTTATGCTCCG     YPRSYAP        1     0
TATCCGCGTTGGACGACTATT     YPRWTTI        1     0
TATCCGCGTTGGATTGATAAG     YPRWIDK        1     0
TATCCGCGTTGGCCTAATATG     YPRWPNM        1     0
TATCCGCGTTGGTGGGCGTCT     YPRWWAS        1     0
TATCCGCGTTGTCCTACGCCG     YPRCPTP        1     0
TATCCGCGTTTGAATCTGCCT     YPRLNLP        1     0
TATCCGCGTTTGTTGACTGCG     YPRLLTA        1     0
TATCCGCGTTTTGCTGAGGCG     YPRFAEA        1     0
TATCCGCTAGGGCAGAATGTT     YPLGQNV        1     0
TATCCGCTGAAACCTCTGCAG     YPLKPLQ        1     0
TATCCGCTGAAGAAGCAGTTG     YPLKKQL        1     0
TATCCGCTGAAGAAGGTGATT     YPLKKVI        1     0
TATCCGCTGAAGACTGAGATT     YPLKTEI        1     0
TATCCGCTGAAGATGGCTTCT     YPLKMAS        1     0
TATCCGCTGAAGATTCCGCCT     YPLKIPP        1     0
TATCCGCTGAAGATTTCTACG     YPLKIST        1     0
TATCCGCTGAAGCTTGTGATG     YPLKLVM        1     0
TATCCGCTGAATACGCATGTT     YPLNTHV        1     0
TATCCGCTGAATACTAGGATG     YPLNTRM        1     0
TATCCGCTGAATCATCCTGGG     YPLNHPG        1     0
TATCCGCTGAATCGTCCGACG     YPLNRPT        1     0
TATCCGCTGAATCTGAAGCTG     YPLNLKL        1     0
TATCCGCTGAATCTTACTCCT     YPLNLTP        1     0
TATCCGCTGAATGGTAAGCTT     YPLNGKL        1     0
TATCCGCTGAATGTGCGGACG     YPLNVRT        1     0
TATCCGCTGAATTGGAGTAGT     YPLNWSS        1     0
TATCCGCTGAATTGTGGTCCT     YPLNCGP        1     0
TATCCGCTGACGACGAAGACT     YPLTTKT        1     0
TATCCGCTGACGACTACTCCG     YPLTTTP        1     0
TATCCGCTGACGAGGGTTACG     YPLTRVT        1     0
TATCCGCTGACGAGGTTTACG     YPLTRFT        1     0
TATCCGCTGACGAGTACTACT     YPLTSTT        1     0
TATCCGCTGACGAGTCTGACG     YPLTSLT        1     0
TATCCGCTGACGAGTTTTAAG     YPLTSFK        1     0
TATCCGCTGACGATGAGTGAG     YPLTMSE        1     0
TATCCGCTGACGATGCATAAT     YPLTMHN        1     0
TATCCGCTGACGGCTATTGTT     YPLTAIV        1     0
TATCCGCTGACGGGGTTTCTT     YPLTGFL        1     0
TATCCGCTGACGTATAATACG     YPLTYNT        1     0
TATCCGCTGACGTCGGAGATT     YPLTSEI        1     0
TATCCGCTGACGTGGCCTTCG     YPLTWPS        1     0
TATCCGCTGACGTTGCCTCGT     YPLTLPR        1     0
TATCCGCTGACGTTGGAGAGG     YPLTLER        1     0
TATCCGCTGACTAGTCGTAAT     YPLTSRN        1     0
TATCCGCTGACTCCTACTGCT     YPLTPTA        1     0
TATCCGCTGACTCCTCGTGCT     YPLTPRA        1     0
TATCCGCTGACTCCTGCATTT     YPLTPAF        1     0
TATCCGCTGACTCGGCCTCAG     YPLTRPQ        1     0
TATCCGCTGACTCGTCCTCTG     YPLTRPL        1     0
TATCCGCTGACTCTTGTGATG     YPLTLVM        1     0
TATCCGCTGACTGAGGCACAA     YPLTEAQ        1     0
TATCCGCTGACTGATCGGACG     YPLTDRT        1     0
TATCCGCTGACTGTGCCGCAT     YPLTVPH        1     0
TATCCGCTGACTGTTCCTTCT     YPLTVPS        1     0
TATCCGCTGACTTATAGGTGG     YPLTYRW        1     0
TATCCGCTGACTTCGTATAAT     YPLTSYN        1     0
TATCCGCTGACTTCTACTAGG     YPLTSTR        1     0
TATCCGCTGACTTGGTCTCCT     YPLTWSP        1     0
TATCCGCTGAGGCATACTTTT     YPLRHTF        1     0
TATCCGCTGAGGGCGCTTACG     YPLRALT        1     0
TATCCGCTGAGGTCGCTTTAT     YPLRSLY        1     0
TATCCGCTGAGGTTTAATTCT     YPLRFNS        1     0
TATCCGCTGAGTAATCGTTAT     YPLSNRY        1     0
TATCCGCTGAGTATTCCTACG     YPLSIPT        1     0
TATCCGCTGAGTATTCTTAGT     YPLSILS        1     0
TATCCGCTGAGTCCGTCTGAG     YPLSPSE        1     0
TATCCGCTGAGTCGTATTGCG     YPLSRIA        1     0
TATCCGCTGAGTCTGCATTCG     YPLSLHS        1     0
TATCCGCTGAGTGCTAGTATT     YPLSASI        1     0
TATCCGCTGAGTGTGCCTTCT     YPLSVPS        1     0
TATCCGCTGAGTTATAATATT     YPLSYNI        1     0
TATCCGCTGAGTTTTACGAGG     YPLSFTR        1     0
TATCCGCTGATGACGAATACT     YPLMTNT        1     0
TATCCGCTGATGAGTCGGGAT     YPLMSRD        1     0
TATCCGCTGATGCAGAGTCAT     YPLMQSH        1     0
TATCCGCTGATGCCTCATGGG     YPLMPHG        1     0
TATCCGCTGATGCTTAATCCG     YPLMLNP        1     0
TATCCGCTGATGCTTGGGTCG     YPLMLGS        1     0
TATCCGCTGATGTTGTCGACT     YPLMLST        1     0
TATCCGCTGATTAATTCGCCT     YPLINSP        1     0
TATCCGCTGATTCATAGTCAT     YPLIHSH        1     0
TATCCGCTGATTCCGGTGTTT     YPLIPVF        1     0
TATCCGCTGATTCCTCATTGG     YPLIPHW        1     0
TATCCGCTGATTGCTCGTCCG     YPLIARP        1     0
TATCCGCTGATTGTTCCTGCG     YPLIVPA        1     0
TATCCGCTGATTGTTCGGTGG     YPLIVRW        1     0
TATCCGCTGCAGAAGACGGCG     YPLQKTA        1     0
TATCCGCTGCAGAAGCTGACT     YPLQKLT        1     0
TATCCGCTGCAGACGCCTACG     YPLQTPT        1     0
TATCCGCTGCAGACGCTTGGG     YPLQTLG        1     0
TATCCGCTGCAGACTCCGAAG     YPLQTPK        1     0
TATCCGCTGCAGAGTAGTCAT     YPLQSSH        1     0
TATCCGCTGCAGCATGTGCAT     YPLQHVH        1     0
TATCCGCTGCAGCCGAGGAGT     YPLQPRS        1     0
TATCCGCTGCAGCCTCATCCT     YPLQPHP        1     0
TATCCGCTGCAGGCTTCGTCT     YPLQASS        1     0
TATCCGCTGCAGTCTAGTAGG     YPLQSSR        1     0
TATCCGCTGCAGTCTCCTCTG     YPLQSPL        1     0
TATCCGCTGCAGTCTCGTTAT     YPLQSRY        1     0
TATCCGCTGCATAAGTGTTAT     YPLHKCY        1     0
TATCCGCTGCATAATCATATT     YPLHNHI        1     0
TATCCGCTGCATACGGTGCAT     YPLHTVH        1     0
TATCCGCTGCATACTTATGTT     YPLHTYV        1     0
TATCCGCTGCATAGTCCTCAT     YPLHSPH        1     0
TATCCGCTGCATATGACGGTG     YPLHMTV        1     0
TATCCGCTGCATATTCATAGG     YPLHIHR        1     0
TATCCGCTGCATCAGACTCCT     YPLHQTP        1     0
TATCCGCTGCATCCGCCTCCT     YPLHPPP        1     0
TATCCGCTGCATCCTCTGCCT     YPLHPLP        1     0
TATCCGCTGCATGCTAAGACT     YPLHAKT        1     0
TATCCGCTGCATGTGCCTACT     YPLHVPT        1     0
TATCCGCTGCATTGGCCTGAT     YPLHWPD        1     0
TATCCGCTGCCGAATATGTGT     YPLPNMC        1     0
TATCCGCTGCCGAATGCGATT     YPLPNAI        1     0
TATCCGCTGCCGACTGGTTGT     YPLPTGC        1     0
TATCCGCTGCCGACTTCTATG     YPLPTSM        1     0
TATCCGCTGCCGATTACTGCG     YPLPITA        1     0
TATCCGCTGCCGATTGTTAAG     YPLPIVK        1     0
TATCCGCTGCCGATTTCTGAG     YPLPISE        1     0
TATCCGCTGCCGCAGATTAGT     YPLPQIS        1     0
TATCCGCTGCCGGATACTGAG     YPLPDTE        1     0
TATCCGCTGCCGTCGATTCCT     YPLPSIP        1     0
TATCCGCTGCCGTCGTATCCG     YPLPSYP        1     0
TATCCGCTGCCGTCTCCTCCG     YPLPSPP        1     0
TATCCGCTGCCGTTTTTGTCT     YPLPFLS        1     0
TATCCGCTGCCTAAGACTTGG     YPLPKTW        1     0
TATCCGCTGCCTAATACTGAT     YPLPNTD        1     0
TATCCGCTGCCTAATCCTCCT     YPLPNPP        1     0
TATCCGCTGCCTACTCCGCCT     YPLPTPP        1     0
TATCCGCTGCCTAGTCCTCCG     YPLPSPP        1     0
TATCCGCTGCCTCAGACGCAT     YPLPQTH        1     0
TATCCGCTGCCTCATATGGTT     YPLPHMV        1     0
TATCCGCTGCCTCATCCTATG     YPLPHPM        1     0
TATCCGCTGCCTCATCCTGGG     YPLPHPG        1     0
TATCCGCTGCCTCCGGAGCCT     YPLPPEP        1     0
TATCCGCTGCCTCCTCCTCTG     YPLPPPL        1     0
TATCCGCTGCCTCGGCTTTCG     YPLPRLS        1     0
TATCCGCTGCCTCGTTGTTTG     YPLPRCL        1     0
TATCCGCTGCCTCTGGCTGTT     YPLPLAV        1     0
TATCCGCTGCCTCTGTATATG     YPLPLYM        1     0
TATCCGCTGCCTGATGCGTCT     YPLPDAS        1     0
TATCCGCTGCCTGCTGTTACT     YPLPAVT        1     0
TATCCGCTGCCTGTCCATCCT     YPLPVHP        1     0
TATCCGCTGCCTGTGCTTCGG     YPLPVLR        1     0
TATCCGCTGCCTGTTTTGCTT     YPLPVLL        1     0
TATCCGCTGCCTTCTCTGGCT     YPLPSLA        1     0
TATCCGCTGCCTTGGCCTCCT     YPLPWPP        1     0
TATCCGCTGCCTTTGCTGCCT     YPLPLLP        1     0
TATCCGCTGCGGAATACGCTT     YPLRNTL        1     0
TATCCGCTGCGGACTCAGTTG     YPLRTQL        1     0
TATCCGCTGCGGACTGGTTTG     YPLRTGL        1     0
TATCCGCTGCGGATGTTGTGG     YPLRMLW        1     0
TATCCGCTGCGGCATACGTAT     YPLRHTY        1     0
TATCCGCTGCGGCTTGAGGTG     YPLRLEV        1     0
TATCCGCTGCGGTCTGTGCAT     YPLRSVH        1     0
TATCCGCTGCGTACGTTGACT     YPLRTLT        1     0
TATCCGCTGCGTATTCCGCTG     YPLRIPL        1     0
TATCCGCTGCGTCCTCATTAT     YPLRPHY        1     0
TATCCGCTGCGTCCTGATCGT     YPLRPDR        1     0
TATCCGCTGCGTGCTCTTAGT     YPLRALS        1     0
TATCCGCTGCTGACTCCTCTG     YPLLTPL        1     0
TATCCGCTGCTGCATGCTCAT     YPLLHAH        1     0
TATCCGCTGCTGCATTCTAGG     YPLLHSR        1     0
TATCCGCTGCTGCGTCCTTCG     YPLLRPS        1     0
TATCCGCTGCTGCTTACTAAG     YPLLLTK        1     0
TATCCGCTGCTGCTTCGGCCT     YPLLLRP        1     0
TATCCGCTGCTGGCTCATATT     YPLLAHI        1     0
TATCCGCTGCTGGCTCTTCTG     YPLLALL        1     0
TATCCGCTGCTGTATTCTTTG     YPLLYSL        1     0
TATCCGCTGCTGTCTAATTAT     YPLLSNY        1     0
TATCCGCTGCTGTCTCCTCCG     YPLLSPP        1     0
TATCCGCTGCTGTTGTGGACT     YPLLLWT        1     0
TATCCGCTGCTTACTACGGGT     YPLLTTG        1     0
TATCCGCTGCTTACTCCTTTG     YPLLTPL        1     0
TATCCGCTGCTTACTCGACCG     YPLLTRP        1     0
TATCCGCTGCTTCAGTCTCCG     YPLLQSP        1     0
TATCCGCTGCTTCCGACTCCG     YPLLPTP        1     0
TATCCGCTGCTTCCTACTTCG     YPLLPTS        1     0
TATCCGCTGCTTCTTCGTCCG     YPLLLRP        1     0
TATCCGCTGCTTGCTCCTCCT     YPLLAPP        1     0
TATCCGCTGCTTGCTCCTCGG     YPLLAPR        1     0
TATCCGCTGCTTGCTTATCCT     YPLLAYP        1     0
TATCCGCTGCTTGGGGAGATT     YPLLGEI        1     0
TATCCGCTGCTTGGTACTCCT     YPLLGTP        1     0
TATCCGCTGCTTGTTACTGTT     YPLLVTV        1     0
TATCCGCTGCTTGTTAGTCTT     YPLLVSL        1     0
TATCCGCTGGAGAATGGGAAG     YPLENGK        1     0
TATCCGCTGGAGCATCATGGT     YPLEHHG        1     0
TATCCGCTGGAGGATGGTAAG     YPLEDGK        1     0
TATCCGCTGGAGGGTAAGTGG     YPLEGKW        1     0
TATCCGCTGGAGTTGCTGTTT     YPLELLF        1     0
TATCCGCTGGATACGAAGTTG     YPLDTKL        1     0
TATCCGCTGGATACTCCTATT     YPLDTPI        1     0
TATCCGCTGGATCCTCCTACT     YPLDPPT        1     0
TATCCGCTGGATTTTAGGCTT     YPLDFRL        1     0
TATCCGCTGGCGACGCTTCAT     YPLATLH        1     0
TATCCGCTGGCGACTACTATG     YPLATTM        1     0
TATCCGCTGGCTACTCAGATT     YPLATQI        1     0
TATCCGCTGGCTACTGGTACT     YPLATGT        1     0
TATCCGCTGGCTAGGCTGGTG     YPLARLV        1     0
TATCCGCTGGCTCAGTTTCGG     YPLAQFR        1     0
TATCCGCTGGCTCCGTCTTGG     YPLAPSW        1     0
TATCCGCTGGCTCCGTTGAAG     YPLAPLK        1     0
TATCCGCTGGCTCGTGCGTAT     YPLARAY        1     0
TATCCGCTGGCTCTGGCTACG     YPLALAT        1     0
TATCCGCTGGCTCTGGCTGTT     YPLALAV        1     0
TATCCGCTGGCTGAGTTTTCG     YPLAEFS        1     0
TATCCGCTGGCTGCGCGTAAT     YPLAARN        1     0
TATCCGCTGGCTGCTCGTGCT     YPLAARA        1     0
TATCCGCTGGGGCAGTATCGG     YPLGQYR        1     0
TATCCGCTGGGGTGGTTGACT     YPLGWLT        1     0
TATCCGCTGGGTACTCCTCTT     YPLGTPL        1     0
TATCCGCTGGGTCCGATTCGG     YPLGPIR        1     0
TATCCGCTGGGTCCGCTGAAT     YPLGPLN        1     0
TATCCGCTGGGTCTTCCTAAT     YPLGLPN        1     0
TATCCGCTGGTGAATCGGCAG     YPLVNRQ        1     0
TATCCGCTGGTGACTCCTCCG     YPLVTPP        1     0
TATCCGCTGGTGACTTTGCCG     YPLVTLP        1     0
TATCCGCTGGTGATGACTGTG     YPLVMTV        1     0
TATCCGCTGGTGATGCAGGCT     YPLVMQA        1     0
TATCCGCTGGTGCATATGACT     YPLVHMT        1     0
TATCCGCTGGTGCCGCATAGG     YPLVPHR        1     0
TATCCGCTGGTGCCTCCGTCG     YPLVPPS        1     0
TATCCGCTGGTGCTGACGATT     YPLVLTI        1     0
TATCCGCTGGTGGTGCCTCAT     YPLVVPH        1     0
TATCCGCTGGTGGTTCCTCCG     YPLVVPP        1     0
TATCCGCTGGTGTTGCCGAAG     YPLVLPK        1     0
TATCCGCTGGTTAAGCTGCAT     YPLVKLH        1     0
TATCCGCTGGTTCAGACTAGT     YPLVQTS        1     0
TATCCGCTGGTTCAGATGCAT     YPLVQMH        1     0
TATCCGCTGGTTCGGACTAGT     YPLVRTS        1     0
TATCCGCTGGTTCGTACTCAG     YPLVRTQ        1     0
TATCCGCTGGTTTAGACTATG     YPLVQTM        1     0
TATCCGCTGTATAATTCGAAG     YPLYNSK        1     0
TATCCGCTGTATACTACTCAT     YPLYTTH        1     0
TATCCGCTGTATATGCCGTTG     YPLYMPL        1     0
TATCCGCTGTATCATCCGACT     YPLYHPT        1     0
TATCCGCTGTATCCGCTGATG     YPLYPLM        1     0
TATCCGCTGTATCCTATTGGG     YPLYPIG        1     0
TATCCGCTGTATCGGCTTAGT     YPLYRLS        1     0
TATCCGCTGTATCTGCATACT     YPLYLHT        1     0
TATCCGCTGTATGCGCTGCAT     YPLYALH        1     0
TATCCGCTGTATGGTCAGCAT     YPLYGQH        1     0
TATCCGCTGTATTATAGTTGG     YPLYYSW        1     0
TATCCGCTGTATTATCCTGTT     YPLYYPV        1     0
TATCCGCTGTCGACGCCTCCT     YPLSTPP        1     0
TATCCGCTGTCGACTTCGCTT     YPLSTSL        1     0
TATCCGCTGTCGATTCGGCAG     YPLSIRQ        1     0
TATCCGCTGTCGGATGGTTTG     YPLSDGL        1     0
TATCCGCTGTCGTCTCCGATT     YPLSSPI        1     0
TATCCGCTGTCTACTCCGCAT     YPLSTPH        1     0
TATCCGCTGTCTCTGACTGAG     YPLSLTE        1     0
TATCCGCTGTCTCTGCTGAGT     YPLSLLS        1     0
TATCCGCTGTCTCTTTATCGT     YPLSLYR        1     0
TATCCGCTGTCTGCGCATGTG     YPLSAHV        1     0
TATCCGCTGTCTTCTCCGCGT     YPLSSPR        1     0
TATCCGCTGTCTTGTCCTCCT     YPLSCPP        1     0
TATCCGCTGTGGACGTTTCCT     YPLWTFP        1     0
TATCCGCTGTGGACTACTTTG     YPLWTTL        1     0
TATCCGCTGTGGAGTCCTCCG     YPLWSPP        1     0
TATCCGCTGTGGATGCCTGCG     YPLWMPA        1     0
TATCCGCTGTGGGCTAATTTT     YPLWANF        1     0
TATCCGCTGTGGTCGACTTCG     YPLWSTS        1     0
TATCCGCTGTGTCAGACGCCT     YPLCQTP        1     0
TATCCGCTGTTGCATAAGTCT     YPLLHKS        1     0
TATCCGCTGTTGCCTCTTCCT     YPLLPLP        1     0
TATCCGCTGTTGGAGGGTCAG     YPLLEGQ        1     0
TATCCGCTGTTGTATGCGCCG     YPLLYAP        1     0
TATCCGCTGTTTACGACTCAT     YPLFTTH        1     0
TATCCGCTGTTTACTACTCCT     YPLFTTP        1     0
TATCCGCTGTTTCCGCATGAT     YPLFPHD        1     0
TATCCGCTGTTTCCGCTGCAG     YPLFPLQ        1     0
TATCCGCTGTTTCCTTATCTG     YPLFPYL        1     0
TATCCGCTGTTTGATGATCGT     YPLFDDR        1     0
TATCCGCTGTTTGCGTTGCCA     YPLFALP        1     0
TATCCGCTGTTTTGGACGCAT     YPLFWTH        1     0
TATCCGCTTAAGAATGCTAGT     YPLKNAS        1     0
TATCCGCTTAAGACTGCGACT     YPLKTAT        1     0
TATCCGCTTAAGACTGCGTCT     YPLKTAS        1     0
TATCCGCTTAAGCATACGCCT     YPLKHTP        1     0
TATCCGCTTAAGCATTCTGTT     YPLKHSV        1     0
TATCCGCTTAAGCCGCCTTGG     YPLKPPW        1     0
TATCCGCTTAAGGCGCCTCCG     YPLKAPP        1     0
TATCCGCTTAAGGCTGTGCCG     YPLKAVP        1     0
TATCCGCTTAATACGACTCAT     YPLNTTH        1     0
TATCCGCTTAATCCTGAGCCT     YPLNPEP        1     0
TATCCGCTTAATCGGACTGAG     YPLNRTE        1     0
TATCCGCTTAATGCTCTGTCT     YPLNALS        1     0
TATCCGCTTAATGTTATGTGG     YPLNVMW        1     0
TATCCGCTTAATTGTCGGACT     YPLNCRT        1     0
TATCCGCTTACGAAGCCTATG     YPLTKPM        1     0
TATCCGCTTACGAATATGCAG     YPLTNMQ        1     0
TATCCGCTTACGGTTCATACT     YPLTVHT        1     0
TATCCGCTTACGTCTCCTCCT     YPLTSPP        1     0
TATCCGCTTACTAAGCCTACT     YPLTKPT        1     0
TATCCGCTTACTATGAGTCGT     YPLTMSR        1     0
TATCCGCTTACTATTTCTCTG     YPLTISL        1     0
TATCCGCTTACTCTGCAGCAT     YPLTLQH        1     0
TATCCGCTTACTGCGATGCGT     YPLTAMR        1     0
TATCCGCTTAGGAGTGAGCAG     YPLRSEQ        1     0
TATCCGCTTAGGCTTTCTTGG     YPLRLSW        1     0
TATCCGCTTAGGGGTACTTTG     YPLRGTL        1     0
TATCCGCTTAGTACTACGTAT     YPLSTTY        1     0
TATCCGCTTAGTCATTATAGG     YPLSHYR        1     0
TATCCGCTTATTACGCATCCG     YPLITHP        1     0
TATCCGCTTATTACGGCTCTT     YPLITAL        1     0
TATCCGCTTATTCATACTCCT     YPLIHTP        1     0
TATCCGCTTATTCGTCTTCTT     YPLIRLL        1     0
TATCCGCTTCAGAATACTCAG     YPLQNTQ        1     0
TATCCGCTTCAGATGGCTTTT     YPLQMAF        1     0
TATCCGCTTCAGCCGGGTCCT     YPLQPGP        1     0
TATCCGCTTCAGGCTCGTCTT     YPLQARL        1     0
TATCCGCTTCAGGCTTCTCAG     YPLQASQ        1     0
TATCCGCTTCAGTATCAGATT     YPLQYQI        1     0
TATCCGCTTCAGTCTGATCGT     YPLQSDR        1     0
TATCCGCTTCATAAGTATACT     YPLHKYT        1     0
TATCCGCTTCATAATGCTATG     YPLHNAM        1     0
TATCCGCTTCATACTACTCTT     YPLHTTL        1     0
TATCCGCTTCATCCGATTACT     YPLHPIT        1     0
TATCCGCTTCATGTGGTGTTT     YPLHVVF        1     0
TATCCGCTTCATTAGACTTAT     YPLHQTY        1     0
TATCCGCTTCATTCGAGTCTT     YPLHSSL        1     0
TATCCGCTTCATTCTTCTAAT     YPLHSSN        1     0
TATCCGCTTCATTTGTCTCCG     YPLHLSP        1     0
TATCCGCTTCCGAAGAGTACT     YPLPKST        1     0
TATCCGCTTCCGAATGGTGGT     YPLPNGG        1     0
TATCCGCTTCCGATTCCTGTT     YPLPIPV        1     0
TATCCGCTTCCGCCGCCTCTA     YPLPPPL        1     0
TATCCGCTTCCGTCTCCGCTG     YPLPSPL        1     0
TATCCGCTTCCTAATACTGTG     YPLPNTV        1     0
TATCCGCTTCCTAGTCAGCAG     YPLPSQQ        1     0
TATCCGCTTCCTAGTGATCGG     YPLPSDR        1     0
TATCCGCTTCCTCATCCTACG     YPLPHPT        1     0
TATCCGCTTCCTCCGCTGCTT     YPLPPLL        1     0
TATCCGCTTCCTCCTAAGCAG     YPLPPKQ        1     0
TATCCGCTTCCTCCTCTGTGT     YPLPPLC        1     0
TATCCGCTTCCTCGTCCTCCT     YPLPRPP        1     0
TATCCGCTTCCTGCGAAGTCG     YPLPAKS        1     0
TATCCGCTTCCTGCTGATGCT     YPLPADA        1     0
TATCCGCTTCGGAGTATGGTT     YPLRSMV        1     0
TATCCGCTTCGGCATTAGGCT     YPLRHQA        1     0
TATCCGCTTCGGCTGGCGTCT     YPLRLAS        1     0
TATCCGCTTCGGCTGTTTCAT     YPLRLFH        1     0
TATCCGCTTCGGCTTATTCTT     YPLRLIL        1     0
TATCCGCTTCGGGATCCGATG     YPLRDPM        1     0
TATCCGCTTCGTAATGATCCT     YPLRNDP        1     0
TATCCGCTTCGTACTGTGAGT     YPLRTVS        1     0
TATCCGCTTCGTGGTCCTGTG     YPLRGPV        1     0
TATCCGCTTCTGACTTCTATT     YPLLTSI        1     0
TATCCGCTTCTGCAGATTGGG     YPLLQIG        1     0
TATCCGCTTCTGGGTACGTTG     YPLLGTL        1     0
TATCCGCTTCTGTTGACTGCT     YPLLLTA        1     0
TATCCGCTTCTTCCTGTTCGG     YPLLPVR        1     0
TATCCGCTTGAGATGCGTACG     YPLEMRT        1     0
TATCCGCTTGAGCGTGCTGCT     YPLERAA        1     0
TATCCGCTTGAGGATCCGGCT     YPLEDPA        1     0
TATCCGCTTGAGTTTCAGCCG     YPLEFQP        1     0
TATCCGCTTGATCATACTCGG     YPLDHTR        1     0
TATCCGCTTGATCTTTCTTTG     YPLDLSL        1     0
TATCCGCTTGCGCATCATAAG     YPLAHHK        1     0
TATCCGCTTGCGGTGCCTTCG     YPLAVPS        1     0
TATCCGCTTGCGGTTAGGACT     YPLAVRT        1     0
TATCCGCTTGCTACGTTTCCG     YPLATFP        1     0
TATCCGCTTGCTCATCAGGAT     YPLAHQD        1     0
TATCCGCTTGCTCCTGCGATT     YPLAPAI        1     0
TATCCGCTTGCTGAGGTTGCT     YPLAEVA        1     0
TATCCGCTTGCTGCGTATCCT     YPLAAYP        1     0
TATCCGCTTGCTTCTCGGCTT     YPLASRL        1     0
TATCCGCTTGCTTCTGTTACT     YPLASVT        1     0
TATCCGCTTGGGAATCTTCGT     YPLGNLR        1     0
TATCCGCTTGGGACTCGTTCT     YPLGTRS        1     0
TATCCGCTTGGGCAGATTCAT     YPLGQIH        1     0
TATCCGCTTGGGCTTCATATG     YPLGLHM        1     0
TATCCGCTTGGTGAGGTGCGG     YPLGEVR        1     0
TATCCGCTTGGTTTTTTGGCG     YPLGFLA        1     0
TATCCGCTTGTGCAGATGTCG     YPLVQMS        1     0
TATCCGCTTGTGCAGCTGCTG     YPLVQLL        1     0
TATCCGCTTGTGGCTCCGTGG     YPLVAPW        1     0
TATCCGCTTGTGGTGATTACT     YPLVVIT        1     0
TATCCGCTTGTGTATAGGCCG     YPLVYRP        1     0
TATCCGCTTGTGTCTACGCGT     YPLVSTR        1     0
TATCCGCTTGTGTGGACTCCT     YPLVWTP        1     0
TATCCGCTTGTTCCGGCGAGG     YPLVPAR        1     0
TATCCGCTTGTTCCGGCGTCT     YPLVPAS        1     0
TATCCGCTTTATACTACTCTG     YPLYTTL        1     0
TATCCGCTTTATCATAAGTTG     YPLYHKL        1     0
TATCCGCTTTATCCGATTTCG     YPLYPIS        1     0
TATCCGCTTTATCCGGCTATG     YPLYPAM        1     0
TATCCGCTTTATCTTAATCGG     YPLYLNR        1     0
TATCCGCTTTCGACTGCTATT     YPLSTAI        1     0
TATCCGCTTTCGATGACGAAT     YPLSMTN        1     0
TATCCGCTTTCGTGTTCGCCG     YPLSCSP        1     0
TATCCGCTTTCTGCGCCGCCG     YPLSAPP        1     0
TATCCGCTTTTGGGTCGGGTG     YPLLGRV        1     0
TATCCGGAGAAGCCGCTGACT     YPEKPLT        1     0
TATCCGGAGAAGGTGAAGGTG     YPEKVKV        1     0
TATCCGGAGACGAGTCAGTTT     YPETSQF        1     0
TATCCGGAGACGCGGGCTTCG     YPETRAS        1     0
TATCCGGAGACGGCGGAGAAT     YPETAEN        1     0
TATCCGGAGACGGTTCTTAGG     YPETVLR        1     0
TATCCGGAGACGGTTGCGCAG     YPETVAQ        1     0
TATCCGGAGACGTTTAAGCCG     YPETFKP        1     0
TATCCGGAGACTACGATGCTG     YPETTML        1     0
TATCCGGAGACTCATTCGCAT     YPETHSH        1     0
TATCCGGAGACTCTTGTGTGG     YPETLVW        1     0
TATCCGGAGACTGAGCAGACG     YPETEQT        1     0
TATCCGGAGAGGCTGCAGTGC     YPERLQC        1     0
TATCCGGAGATGGCTTCGTGG     YPEMASW        1     0
TATCCGGAGATGTAGATTATG     YPEMQIM        1     0
TATCCGGAGATGTCTAGGTCG     YPEMSRS        1     0
TATCCGGAGCAGAGTCGGACT     YPEQSRT        1     0
TATCCGGAGCAGATTAAGACT     YPEQIKT        1     0
TATCCGGAGCAGCGTTCTCAT     YPEQRSH        1     0
TATCCGGAGCAGCTGCGGCAG     YPEQLRQ        1     0
TATCCGGAGCAGGCTCGTGTT     YPEQARV        1     0
TATCCGGAGCAGGCTTCGCGT     YPEQASR        1     0
TATCCGGAGCAGGCTTTTTAT     YPEQAFY        1     0
TATCCGGAGCAGGGGAATGCG     YPEQGNA        1     0
TATCCGGAGCAGTCGACTGCG     YPEQSTA        1     0
TATCCGGAGCATAATTGGCTG     YPEHNWL        1     0
TATCCGGAGCATAGGCTGGTG     YPEHRLV        1     0
TATCCGGAGCATTCTGTTCAT     YPEHSVH        1     0
TATCCGGAGCCGCTGCTGCAT     YPEPLLH        1     0
TATCCGGAGCCGGTGTCGGAT     YPEPVSD        1     0
TATCCGGAGCCGTAGCTTGTG     YPEPQLV        1     0
TATCCGGAGCCGTCGCCTCAT     YPEPSPH        1     0
TATCCGGAGCCTAGGACTCAT     YPEPRTH        1     0
TATCCGGAGCCTCCTGGTTCG     YPEPPGS        1     0
TATCCGGAGCCTCTGCAGTAT     YPEPLQY        1     0
TATCCGGAGCCTGAGTGGGAT     YPEPEWD        1     0
TATCCGGAGCCTTAGACTACG     YPEPQTT        1     0
TATCCGGAGCCTTATGCGCTT     YPEPYAL        1     0
TATCCGGAGCCTTGGGGTGCT     YPEPWGA        1     0
TATCCGGAGCGGACTACTACT     YPERTTT        1     0
TATCCGGAGCGGGATCCTCCT     YPERDPP        1     0
TATCCGGAGCGGTGGCCGCGT     YPERWPR        1     0
TATCCGGAGCGTACTACGGAT     YPERTTD        1     0
TATCCGGAGCGTCCGCATAAG     YPERPHK        1     0
TATCCGGAGCGTCTTAAGTCT     YPERLKS        1     0
TATCCGGAGCGTGTGGTGTCG     YPERVVS        1     0
TATCCGGAGCGTTATCTGTAT     YPERYLY        1     0
TATCCGGAGCGTTCTACTCTT     YPERSTL        1     0
TATCCGGAGCGTTGTCGTCTT     YPERCRL        1     0
TATCCGGAGCGTTTGCTTAAG     YPERLLK        1     0
TATCCGGAGCTGACGATGAAG     YPELTMK        1     0
TATCCGGAGCTGCAGGATCCG     YPELQDP        1     0
TATCCGGAGCTGCCGCCTACT     YPELPPT        1     0
TATCCGGAGCTGCCTACTGGT     YPELPTG        1     0
TATCCGGAGCTGGATCAGAGG     YPELDQR        1     0
TATCCGGAGCTTCATACGGAT     YPELHTD        1     0
TATCCGGAGCTTGAGTGGCCG     YPELEWP        1     0
TATCCGGAGCTTGTGTAGGAG     YPELVQE        1     0
TATCCGGAGGAGCCTATGCAG     YPEEPMQ        1     0
TATCCGGAGGAGCTGTCGCCG     YPEELSP        1     0
TATCCGGAGGATGTTGCGCTG     YPEDVAL        1     0
TATCCGGAGGATTCTATGTTT     YPEDSMF        1     0
TATCCGGAGGCGATGTCGTAT     YPEAMSY        1     0
TATCCGGAGGCGCAGCAGCGG     YPEAQQR        1     0
TATCCGGAGGCGGCGTCGGAT     YPEAASD        1     0
TATCCGGAGGCTCCGATTGCT     YPEAPIA        1     0
TATCCGGAGGGGCATGTGCCG     YPEGHVP        1     0
TATCCGGAGGGGCCTCTTATG     YPEGPLM        1     0
TATCCGGAGGGTAATACGAGT     YPEGNTS        1     0
TATCCGGAGGGTCGTACGTCT     YPEGRTS        1     0
TATCCGGAGGTGCAGGCGGAT     YPEVQAD        1     0
TATCCGGAGGTGCTTAGTGTT     YPEVLSV        1     0
TATCCGGAGGTTAGGATTCCG     YPEVRIP        1     0
TATCCGGAGGTTATGAAGAGG     YPEVMKR        1     0
TATCCGGAGGTTGCGCCTTCT     YPEVAPS        1     0
TATCCGGAGTAGGCGCCGCAT     YPEQAPH        1     0
TATCCGGAGTATAATCCTGAT     YPEYNPD        1     0
TATCCGGAGTATCTGATGGAT     YPEYLMD        1     0
TATCCGGAGTATGATCGTCGT     YPEYDRR        1     0
TATCCGGAGTATGCGCCGATG     YPEYAPM        1     0
TATCCGGAGTCGCCTCGGTGT     YPESPRC        1     0
TATCCGGAGTCGGCGCCGTTG     YPESAPL        1     0
TATCCGGAGTCTCTTCTGACG     YPESLLT        1     0
TATCCGGAGTGGACTGGGCCT     YPEWTGP        1     0
TATCCGGATAAGCATACTTAT     YPDKHTY        1     0
TATCCGGATAAGGTGCTTTAT     YPDKVLY        1     0
TATCCGGATAATAGGTCGGTG     YPDNRSV        1     0
TATCCGGATAATGGGAATACT     YPDNGNT        1     0
TATCCGGATACGATGAAGGCG     YPDTMKA        1     0
TATCCGGATACGGTGCCGTGG     YPDTVPW        1     0
TATCCGGATACTAATATTCAG     YPDTNIQ        1     0
TATCCGGATACTAATCTGCCG     YPDTNLP        1     0
TATCCGGATACTCTTCTTGAT     YPDTLLD        1     0
TATCCGGATACTGTGGATGCT     YPDTVDA        1     0
TATCCGGATACTGTTCGGCTG     YPDTVRL        1     0
TATCCGGATAGGGTTTCTACT     YPDRVST        1     0
TATCCGGATAGTACGCTTACT     YPDSTLT        1     0
TATCCGGATAGTCTTATTAAG     YPDSLIK        1     0
TATCCGGATAGTGCGCTGACG     YPDSALT        1     0
TATCCGGATAGTGCGGTTAGG     YPDSAVR        1     0
TATCCGGATATGAATACTGGT     YPDMNTG        1     0
TATCCGGATATGCATGATGGT     YPDMHDG        1     0
TATCCGGATATGCCGTCGCAG     YPDMPSQ        1     0
TATCCGGATATGCTTCCGAGG     YPDMLPR        1     0
TATCCGGATATTAATATGAAT     YPDINMN        1     0
TATCCGGATATTCCTATGTGT     YPDIPMC        1     0
TATCCGGATATTCCTCTGCCT     YPDIPLP        1     0
TATCCGGATCAGATGCATAGG     YPDQMHR        1     0
TATCCGGATCAGCAGTCTGAT     YPDQQSD        1     0
TATCCGGATCAGGTTCCGAAG     YPDQVPK        1     0
TATCCGGATCCGATGACGGTT     YPDPMTV        1     0
TATCCGGATCCGCGTACGTCT     YPDPRTS        1     0
TATCCGGATCCGCGTAGTGGT     YPDPRSG        1     0
TATCCGGATCCGCTGCGGCCT     YPDPLRP        1     0
TATCCGGATCCGGCTCCGCAG     YPDPAPQ        1     0
TATCCGGATCCGTCGCATACG     YPDPSHT        1     0
TATCCGGATCCTCAGCCTAAG     YPDPQPK        1     0
TATCCGGATCCTTCTCATACT     YPDPSHT        1     0
TATCCGGATCGGCGTCCGATG     YPDRRPM        1     0
TATCCGGATCGTAAGCCGATG     YPDRKPM        1     0
TATCCGGATCGTACGGCTTTG     YPDRTAL        1     0
TATCCGGATCGTGTTTGGAGT     YPDRVWS        1     0
TATCCGGATCTGATGACGAAG     YPDLMTK        1     0
TATCCGGATCTGCAGTATCCT     YPDLQYP        1     0
TATCCGGATCTGGCGCTTTCT     YPDLALS        1     0
TATCCGGATCTGTTGAATAAG     YPDLLNK        1     0
TATCCGGATCTGTTTCCGTTG     YPDLFPL        1     0
TATCCGGATCTTACGTCTCTT     YPDLTSL        1     0
TATCCGGATCTTAGTCAGAGG     YPDLSQR        1     0
TATCCGGATCTTATTGGTTGT     YPDLIGC        1     0
TATCCGGATGAGCGGCTTCTT     YPDERLL        1     0
TATCCGGATGATTAGGCTGGG     YPDDQAG        1     0
TATCCGGATGCGAAGAAGCTG     YPDAKKL        1     0
TATCCGGATGCGCCTGCTAAT     YPDAPAN        1     0
TATCCGGATGCTACTTCGAAG     YPDATSK        1     0
TATCCGGATGCTCCTTGTCCT     YPDAPCP        1     0
TATCCGGATGCTCTGTTTGGG     YPDALFG        1     0
TATCCGGATGGGATTGATCTG     YPDGIDL        1     0
TATCCGGATGGGGTTGCGTTT     YPDGVAF        1     0
TATCCGGATGGTCATATTGGG     YPDGHIG        1     0
TATCCGGATGGTGCGCGTGTT     YPDGARV        1     0
TATCCGGATGGTTCTGTGCCG     YPDGSVP        1     0
TATCCGGATGTGCCTACTAAT     YPDVPTN        1     0
TATCCGGATGTGCTGCAGCGT     YPDVLQR        1     0
TATCCGGATGTGGCGCAGTAG     YPDVAQQ        1     0
TATCCGGATGTGGCTTCGAAG     YPDVASK        1     0
TATCCGGATGTGTGGGAGGTG     YPDVWEV        1     0
TATCCGGATTATAATACGAGT     YPDYNTS        1     0
TATCCGGATTATCGTGGGCTT     YPDYRGL        1     0
TATCCGGATTCGCATTCGACT     YPDSHST        1     0
TATCCGGATTCGCCGAGTCTT     YPDSPSL        1     0
TATCCGGATTCGTCGGTGTCT     YPDSSVS        1     0
TATCCGGATTGGGCTGCTCAT     YPDWAAH        1     0
TATCCGGATTGGGGGATGAAT     YPDWGMN        1     0
TATCCGGATTGTCAGTGGTAT     YPDCQWY        1     0
TATCCGGATTTGTTTTTGCAT     YPDLFLH        1     0
TATCCGGCACTGGCTCGGGTG     YPALARV        1     0
TATCCGGCATATCCGTCTCAG     YPAYPSQ        1     0
TATCCGGCGAAAATTCAGCAG     YPAKIQQ        1     0
TATCCGGCGAAGACGTGTAGT     YPAKTCS        1     0
TATCCGGCGAAGACTACGCAT     YPAKTTH        1     0
TATCCGGCGAAGAGTCGTCCG     YPAKSRP        1     0
TATCCGGCGAAGATTGTTCCT     YPAKIVP        1     0
TATCCGGCGAAGCAGAGTCAT     YPAKQSH        1     0
TATCCGGCGAAGCAGTGTATG     YPAKQCM        1     0
TATCCGGCGAAGCGTGAGAAT     YPAKREN        1     0
TATCCGGCGAAGGATCCGTTT     YPAKDPF        1     0
TATCCGGCGAAGGGGGTTGAG     YPAKGVE        1     0
TATCCGGCGAAGGTTCTGGAG     YPAKVLE        1     0
TATCCGGCGAAGTCGAATCAT     YPAKSNH        1     0
TATCCGGCGAAGTCGGATCAT     YPAKSDH        1     0
TATCCGGCGAATATGGGGCAT     YPANMGH        1     0
TATCCGGCGAATCATCATCTT     YPANHHL        1     0
TATCCGGCGAATCTTGAGCTG     YPANLEL        1     0
TATCCGGCGAATGCTCAGGTT     YPANAQV        1     0
TATCCGGCGACGATGATGTTT     YPATMMF        1     0
TATCCGGCGACGATGGATCCT     YPATMDP        1     0
TATCCGGCGACGATTAAGCCT     YPATIKP        1     0
TATCCGGCGACGCATAGGCCT     YPATHRP        1     0
TATCCGGCGACGCGGTATAGT     YPATRYS        1     0
TATCCGGCGACGCGTCCTACG     YPATRPT        1     0
TATCCGGCGACGCTGATGAGG     YPATLMR        1     0
TATCCGGCGACGGCTCTTTTT     YPATALF        1     0
TATCCGGCGACTACTATGCCT     YPATTMP        1     0
TATCCGGCGACTACTGTTGAT     YPATTVD        1     0
TATCCGGCGACTCCGACGTCG     YPATPTS        1     0
TATCCGGCGACTCCGACTCAG     YPATPTQ        1     0
TATCCGGCGACTCCTGCTACG     YPATPAT        1     0
TATCCGGCGACTCGGGTTGGT     YPATRVG        1     0
TATCCGGCGACTCGTACTTAT     YPATRTY        1     0
TATCCGGCGACTCGTCTTTGG     YPATRLW        1     0
TATCCGGCGACTCTGACTAAT     YPATLTN        1     0
TATCCGGCGACTCTTACGCAT     YPATLTH        1     0
TATCCGGCGACTGAGCGGTGT     YPATERC        1     0
TATCCGGCGACTGCTCCTCTG     YPATAPL        1     0
TATCCGGCGACTGGTTATTAG     YPATGYQ        1     0
TATCCGGCGACTTATAAGCTG     YPATYKL        1     0
TATCCGGCGAGGACTATGGGT     YPARTMG        1     0
TATCCGGCGAGGCAGCATTCG     YPARQHS        1     0
TATCCGGCGAGGGCTGAGCAG     YPARAEQ        1     0
TATCCGGCGAGTAATCCGTGG     YPASNPW        1     0
TATCCGGCGAGTACTTATTAT     YPASTYY        1     0
TATCCGGCGAGTCATTTGTCG     YPASHLS        1     0
TATCCGGCGAGTGCGGTTAAT     YPASAVN        1     0
TATCCGGCGAGTTCGGGTTAT     YPASSGY        1     0
TATCCGGCGATGAAGCAGAAG     YPAMKQK        1     0
TATCCGGCGATGTAGACGCTG     YPAMQTL        1     0
TATCCGGCGATGTCGGTTTAT     YPAMSVY        1     0
TATCCGGCGATTAATGGGTTT     YPAINGF        1     0
TATCCGGCGATTCCGACTCTG     YPAIPTL        1     0
TATCCGGCGATTCCTGCGACG     YPAIPAT        1     0
TATCCGGCGATTCGGACGACT     YPAIRTT        1     0
TATCCGGCGATTCGTTGGCCT     YPAIRWP        1     0
TATCCGGCGATTCGTTTTCTG     YPAIRFL        1     0
TATCCGGCGATTCTTGTGCAG     YPAILVQ        1     0
TATCCGGCGATTGGTACTCCG     YPAIGTP        1     0
TATCCGGCGCAGAATCCGCAG     YPAQNPQ        1     0
TATCCGGCGCAGAGGGGGCAT     YPAQRGH        1     0
TATCCGGCGCAGCATTATGAG     YPAQHYE        1     0
TATCCGGCGCAGCGTAATCCT     YPAQRNP        1     0
TATCCGGCGCAGGCGAAGGGT     YPAQAKG        1     0
TATCCGGCGCAGGCGTGTTTT     YPAQACF        1     0
TATCCGGCGCAGTATGTGGAT     YPAQYVD        1     0
TATCCGGCGCAGTGGCTGCTT     YPAQWLL        1     0
TATCCGGCGCAGTTGTCTATT     YPAQLSI        1     0
TATCCGGCGCATACTCTGTTG     YPAHTLL        1     0
TATCCGGCGCATAGGCATCAG     YPAHRHQ        1     0
TATCCGGCGCATATGGGGTCT     YPAHMGS        1     0
TATCCGGCGCATCAGGGTACT     YPAHQGT        1     0
TATCCGGCGCATCCTAGGCTG     YPAHPRL        1     0
TATCCGGCGCATCCTCAGAGG     YPAHPQR        1     0
TATCCGGCGCATCCTGTGCAT     YPAHPVH        1     0
TATCCGGCGCATCTGCTTGCT     YPAHLLA        1     0
TATCCGGCGCATCTGTATGCG     YPAHLYA        1     0
TATCCGGCGCATCTTTATACG     YPAHLYT        1     0
TATCCGGCGCATGTGAGGGTT     YPAHVRV        1     0
TATCCGGCGCATTCGAGGCAT     YPAHSRH        1     0
TATCCGGCGCATTCTTCGATT     YPAHSSI        1     0
TATCCGGCGCATTTGCCGCAG     YPAHLPQ        1     0
TATCCGGCGCCGAAGCTGAAG     YPAPKLK        1     0
TATCCGGCGCCGACTCATCCT     YPAPTHP        1     0
TATCCGGCGCCGACTTTTGTG     YPAPTFV        1     0
TATCCGGCGCCGATGTGTTGT     YPAPMCC        1     0
TATCCGGCGCCGCTGCATTAT     YPAPLHY        1     0
TATCCGGCGCCGCTTGGTAAG     YPAPLGK        1     0
TATCCGGCGCCGGAGCTGTGT     YPAPELC        1     0
TATCCGGCGCCGGCTCTTGTG     YPAPALV        1     0
TATCCGGCGCCGTATCAGCCT     YPAPYQP        1     0
TATCCGGCGCCGTGTGATATT     YPAPCDI        1     0
TATCCGGCGCCGTTGCAGAAT     YPAPLQN        1     0
TATCCGGCGCCTAATCATCAT     YPAPNHH        1     0
TATCCGGCGCCTAATTTTCAG     YPAPNFQ        1     0
TATCCGGCGCCTAGTACTAAT     YPAPSTN        1     0
TATCCGGCGCCTCCTAGGAAG     YPAPPRK        1     0
TATCCGGCGCCTCTGACTACT     YPAPLTT        1     0
TATCCGGCGCCTGATGATCCG     YPAPDDP        1     0
TATCCGGCGCCTGGTCAGCCT     YPAPGQP        1     0
TATCCGGCGCCTTATTCTATG     YPAPYSM        1     0
TATCCGGCGCCTTCTCTTCAG     YPAPSLQ        1     0
TATCCGGCGCCTTGGCAGGGT     YPAPWQG        1     0
TATCCGGCGCCTTTTACGTAT     YPAPFTY        1     0
TATCCGGCGCGGGCTTTTTGG     YPARAFW        1     0
TATCCGGCGCGTACGGGTCAG     YPARTGQ        1     0
TATCCGGCGCGTATGATTCAG     YPARMIQ        1     0
TATCCGGCGCGTATTCTTCAT     YPARILH        1     0
TATCCGGCGCGTCTGCCTCTT     YPARLPL        1     0
TATCCGGCGCGTCTGTATCAT     YPARLYH        1     0
TATCCGGCGCGTCTTGATGAT     YPARLDD        1     0
TATCCGGCGCGTGAGGCTATT     YPAREAI        1     0
TATCCGGCGCGTGTTTATAGG     YPARVYR        1     0
TATCCGGCGCGTGTTTCTTTT     YPARVSF        1     0
TATCCGGCGCGTGTTTGGGCG     YPARVWA        1     0
TATCCGGCGCGTTCTACGGGG     YPARSTG        1     0
TATCCGGCGCTGACTACGAAT     YPALTTN        1     0
TATCCGGCGCTGAGGAATGTG     YPALRNV        1     0
TATCCGGCGCTGATGTCGAGT     YPALMSS        1     0
TATCCGGCGCTGCCGCTGCTT     YPALPLL        1     0
TATCCGGCGCTGCCTTGGAGG     YPALPWR        1     0
TATCCGGCGCTGCGTGAGCCT     YPALREP        1     0
TATCCGGCGCTGCGTGTTCCG     YPALRVP        1     0
TATCCGGCGCTGCGTTCTCCT     YPALRSP        1     0
TATCCGGCGCTGTATCCTCCT     YPALYPP        1     0
TATCCGGCGCTGTCTGGGGCT     YPALSGA        1     0
TATCCGGCGCTGTTGCCTACT     YPALLPT        1     0
TATCCGGCGCTTACGGATCCT     YPALTDP        1     0
TATCCGGCGCTTACTCGGGTG     YPALTRV        1     0
TATCCGGCGCTTAGTACGGAT     YPALSTD        1     0
TATCCGGCGCTTCCTCCTACT     YPALPPT        1     0
TATCCGGCGCTTCCTCTTCCT     YPALPLP        1     0
TATCCGGCGCTTCTGTATAAT     YPALLYN        1     0
TATCCGGCGCTTGAGACTTAG     YPALETQ        1     0
TATCCGGCGCTTTATGGTGTG     YPALYGV        1     0
TATCCGGCGCTTTCTCAGACT     YPALSQT        1     0
TATCCGGCGGAGTAGGTTCAG     YPAEQVQ        1     0
TATCCGGCGGATAATCCTCGG     YPADNPR        1     0
TATCCGGCGGATACTACTCAG     YPADTTQ        1     0
TATCCGGCGGATAGTCAGAGT     YPADSQS        1     0
TATCCGGCGGATGCGTCTACT     YPADAST        1     0
TATCCGGCGGCGAAGGCTTTT     YPAAKAF        1     0
TATCCGGCGGCGACTGTTACG     YPAATVT        1     0
TATCCGGCGGCGATTCTGATT     YPAAILI        1     0
TATCCGGCGGCGCATAATGCT     YPAAHNA        1     0
TATCCGGCGGCGCGTCCTGCG     YPAARPA        1     0
TATCCGGCGGCGCTGGAGATG     YPAALEM        1     0
TATCCGGCGGCGTATCATCCT     YPAAYHP        1     0
TATCCGGCGGCGTGGGGTACT     YPAAWGT        1     0
TATCCGGCGGCGTGGTATATG     YPAAWYM        1     0
TATCCGGCGGCTATGACGAAG     YPAAMTK        1     0
TATCCGGCGGCTCCGACGTAT     YPAAPTY        1     0
TATCCGGCGGCTCTGACTCCT     YPAALTP        1     0
TATCCGGCGGCTCTGCGGATG     YPAALRM        1     0
TATCCGGCGGCTGATCAGCGG     YPAADQR        1     0
TATCCGGCGGCTGTGCTTACT     YPAAVLT        1     0
TATCCGGCGGCTTCTCTTCCT     YPAASLP        1     0
TATCCGGCGGCTTTTCGTACT     YPAAFRT        1     0
TATCCGGCGGGGCATCCTCTT     YPAGHPL        1     0
TATCCGGCGGGGGCTCTTCCG     YPAGALP        1     0
TATCCGGCGGGGGGTGTTATG     YPAGGVM        1     0
TATCCGGCGGGGGTGTCGCTT     YPAGVSL        1     0
TATCCGGCGGGGGTTCGTACT     YPAGVRT        1     0
TATCCGGCGGGTCATCTTGCT     YPAGHLA        1     0
TATCCGGCGGGTCTGGATACT     YPAGLDT        1     0
TATCCGGCGGTGAAGATTAAT     YPAVKIN        1     0
TATCCGGCGGTGCATAGTTCG     YPAVHSS        1     0
TATCCGGCGGTGCTGAATCTG     YPAVLNL        1     0
TATCCGGCGGTGTATCGTGGT     YPAVYRG        1     0
TATCCGGCGGTGTTTACGTTT     YPAVFTF        1     0
TATCCGGCGGTTACTGCTACG     YPAVTAT        1     0
TATCCGGCGGTTAGGGATAGT     YPAVRDS        1     0
TATCCGGCGGTTCCTTCTGGT     YPAVPSG        1     0
TATCCGGCGGTTCGGCATCTT     YPAVRHL        1     0
TATCCGGCGGTTCTTTTGAAG     YPAVLLK        1     0
TATCCGGCGGTTGGTCATACG     YPAVGHT        1     0
TATCCGGCGTAGGCGACGTCT     YPAQATS        1     0
TATCCGGCGTATAAGTTGCTG     YPAYKLL        1     0
TATCCGGCGTATCATAATTCT     YPAYHNS        1     0
TATCCGGCGTATCGGGCTAAA     YPAYRAK        1     0
TATCCGGCGTATTATTTTCGT     YPAYYFR        1     0
TATCCGGCGTCGACTAGGGCT     YPASTRA        1     0
TATCCGGCGTCGCATGGGGTG     YPASHGV        1     0
TATCCGGCGTCGCTGCCTTGT     YPASLPC        1     0
TATCCGGCGTCGCTTAGTAAT     YPASLSN        1     0
TATCCGGCGTCTCCGGCTTCT     YPASPAS        1     0
TATCCGGCGTGGGTGCAGTAT     YPAWVQY        1     0
TATCCGGCGTGTGTTCTTGCT     YPACVLA        1     0
TATCCGGCGTTGATTCCTCTT     YPALIPL        1     0
TATCCGGCGTTGCAGATGGCT     YPALQMA        1     0
TATCCGGCGTTGGCTATTAAT     YPALAIN        1     0
TATCCGGCGTTTGTTACGAAT     YPAFVTN        1     0
TATCCGGCTAAGCAGCGTGAT     YPAKQRD        1     0
TATCCGGCTAAGCATGCGGAT     YPAKHAD        1     0
TATCCGGCTAAGGGGTCGACG     YPAKGST        1     0
TATCCGGCTAAGTATCCTGTG     YPAKYPV        1     0
TATCCGGCTAAGTCTCCGTGT     YPAKSPC        1     0
TATCCGGCTAATACTCAGGGT     YPANTQG        1     0
TATCCGGCTAATATTCTTGAT     YPANILD        1     0
TATCCGGCTAATCATGCTAAG     YPANHAK        1     0
TATCCGGCTAATCCGCTTCAT     YPANPLH        1     0
TATCCGGCTAATCCGCTTGGG     YPANPLG        1     0
TATCCGGCTAATCCGTCGTCG     YPANPSS        1     0
TATCCGGCTAATCTTGTGCGG     YPANLVR        1     0
TATCCGGCTAATCTTTCGAAT     YPANLSN        1     0
TATCCGGCTAATGAGAGTTGG     YPANESW        1     0
TATCCGGCTACGACGCATATT     YPATTHI        1     0
TATCCGGCTACGATGCTTCAG     YPATMLQ        1     0
TATCCGGCTACGATTGCTGCG     YPATIAA        1     0
TATCCGGCTACGGTGCTTATG     YPATVLM        1     0
TATCCGGCTACTAGTCTTGTG     YPATSLV        1     0
TATCCGGCTACTATGCCTAAT     YPATMPN        1     0
TATCCGGCTACTCAGTAGGAT     YPATQQD        1     0
TATCCGGCTACTCCGCGTATG     YPATPRM        1     0
TATCCGGCTACTCCTCAGTCT     YPATPQS        1     0
TATCCGGCTACTCCTTCGTGG     YPATPSW        1     0
TATCCGGCTACTCTTCCGCTG     YPATLPL        1     0
TATCCGGCTACTTAGACGAGG     YPATQTR        1     0
TATCCGGCTACTTATGAGGCT     YPATYEA        1     0
TATCCGGCTAGGACTCTTATG     YPARTLM        1     0
TATCCGGCTAGGCATAAGAAT     YPARHKN        1     0
TATCCGGCTAGGCTGAGTCCT     YPARLSP        1     0
TATCCGGCTAGGGCGACGTCG     YPARATS        1     0
TATCCGGCTAGGGCGTGGAAT     YPARAWN        1     0
TATCCGGCTAGTAATATGCAT     YPASNMH        1     0
TATCCGGCTAGTACTACGCTG     YPASTTL        1     0
TATCCGGCTAGTCCGTGTCAG     YPASPCQ        1     0
TATCCGGCTAGTCGTGCTTAT     YPASRAY        1     0
TATCCGGCTATGCAGGCGTCT     YPAMQAS        1     0
TATCCGGCTATGCCTTGTCCT     YPAMPCP        1     0
TATCCGGCTATGTTTGTGCAT     YPAMFVH        1     0
TATCCGGCTATTAAGTTGTAT     YPAIKLY        1     0
TATCCGGCTATTACGACGTGT     YPAITTC        1     0
TATCCGGCTATTCATACTGTT     YPAIHTV        1     0
TATCCGGCTATTCCGACGTAT     YPAIPTY        1     0
TATCCGGCTATTCGTGATCCT     YPAIRDP        1     0
TATCCGGCTATTGGGAATTGT     YPAIGNC        1     0
TATCCGGCTATTGGTACGTTG     YPAIGTL        1     0
TATCCGGCTATTTCGACGCGT     YPAISTR        1     0
TATCCGGCTCAGAAGTTTCCG     YPAQKFP        1     0
TATCCGGCTCAGAATGTTTCT     YPAQNVS        1     0
TATCCGGCTCAGACTACTCAT     YPAQTTH        1     0
TATCCGGCTCAGACTTCTCAT     YPAQTSH        1     0
TATCCGGCTCAGATTTCTACT     YPAQIST        1     0
TATCCGGCTCAGGCGAGTTTG     YPAQASL        1     0
TATCCGGCTCAGTAGGCTCTG     YPAQQAL        1     0
TATCCGGCTCAGTGGCAGTTT     YPAQWQF        1     0
TATCCGGCTCATACTCTGAAG     YPAHTLK        1     0
TATCCGGCTCATACTTTGGGG     YPAHTLG        1     0
TATCCGGCTCATAGTAATAAG     YPAHSNK        1     0
TATCCGGCTCATATTATTTAT     YPAHIIY        1     0
TATCCGGCTCATTCGCAGATT     YPAHSQI        1     0
TATCCGGCTCCGACTAGGATT     YPAPTRI        1     0
TATCCGGCTCCGACTAGTAAG     YPAPTSK        1     0
TATCCGGCTCCGCTGAGGCCT     YPAPLRP        1     0
TATCCGGCTCCGTCTACTTAT     YPAPSTY        1     0
TATCCGGCTCCTCAGCTTGTT     YPAPQLV        1     0
TATCCGGCTCCTCATCGTCAG     YPAPHRQ        1     0
TATCCGGCTCCTGATAATATT     YPAPDNI        1     0
TATCCGGCTCCTGCGACTTAT     YPAPATY        1     0
TATCCGGCTCCTTTGCTGCTT     YPAPLLL        1     0
TATCCGGCTCGGGTTACGGCG     YPARVTA        1     0
TATCCGGCTCGGTCTTCTCCT     YPARSSP        1     0
TATCCGGCTCGGTCTTCTCTG     YPARSSL        1     0
TATCCGGCTCGGTTGGCGACT     YPARLAT        1     0
TATCCGGCTCGTCATCTTCCT     YPARHLP        1     0
TATCCGGCTCGTCCTACTTCT     YPARPTS        1     0
TATCCGGCTCGTCCTTCTAAT     YPARPSN        1     0
TATCCGGCTCGTGTGGGGTTG     YPARVGL        1     0
TATCCGGCTCGTGTTTCGTCG     YPARVSS        1     0
TATCCGGCTCGTTATACGCAG     YPARYTQ        1     0
TATCCGGCTCTGATTCAGTCT     YPALIQS        1     0
TATCCGGCTCTGCTTCATACG     YPALLHT        1     0
TATCCGGCTCTGGGTAAGGGG     YPALGKG        1     0
TATCCGGCTCTGTCGCTTAAT     YPALSLN        1     0
TATCCGGCTCTGTCTATGACT     YPALSMT        1     0
TATCCGGCTCTTACTCCTTTT     YPALTPF        1     0
TATCCGGCTCTTCGTACTCAT     YPALRTH        1     0
TATCCGGCTCTTGCGCTGACG     YPALALT        1     0
TATCCGGCTCTTGCTGGTCTG     YPALAGL        1     0
TATCCGGCTGAGACTCCTCCT     YPAETPP        1     0
TATCCGGCTGAGATTGCGGCT     YPAEIAA        1     0
TATCCGGCTGAGCTTAATTCT     YPAELNS        1     0
TATCCGGCTGAGCTTACGTCT     YPAELTS        1     0
TATCCGGCTGAGCTTGGTTCT     YPAELGS        1     0
TATCCGGCTGATAATGCTCCT     YPADNAP        1     0
TATCCGGCTGATAATTCGAAT     YPADNSN        1     0
TATCCGGCTGATACGATTGAT     YPADTID        1     0
TATCCGGCTGATACGCATAGT     YPADTHS        1     0
TATCCGGCTGATCAGTGTTCG     YPADQCS        1     0
TATCCGGCTGATCGGATGTCG     YPADRMS        1     0
TATCCGGCTGATCGGTCTCTG     YPADRSL        1     0
TATCCGGCTGATCTGAGTAAG     YPADLSK        1     0
TATCCGGCTGATGAGCATTAT     YPADEHY        1     0
TATCCGGCTGATGGTGTGATT     YPADGVI        1     0
TATCCGGCTGATGTTAATAAG     YPADVNK        1     0
TATCCGGCTGCGAAGTCAACT     YPAAKST        1     0
TATCCGGCTGCGACTAGGGAT     YPAATRD        1     0
TATCCGGCTGCGATGGCGGAG     YPAAMAE        1     0
TATCCGGCTGCGGTGAAGTAT     YPAAVKY        1     0
TATCCGGCTGCTAAGCGTACG     YPAAKRT        1     0
TATCCGGCTGCTAGTATTGTG     YPAASIV        1     0
TATCCGGCTGCTAGTGCGTTT     YPAASAF        1     0
TATCCGGCTGCTATTCTTGCT     YPAAILA        1     0
TATCCGGCTGCTCCTAATCCT     YPAAPNP        1     0
TATCCGGCTGCTCGGAGTAAT     YPAARSN        1     0
TATCCGGCTGCTCGGTTGAGT     YPAARLS        1     0
TATCCGGCTGCTCTGTCTCCT     YPAALSP        1     0
TATCCGGCTGCTCTGTTGCGG     YPAALLR        1     0
TATCCGGCTGCTGATTGTAAT     YPAADCN        1     0
TATCCGGCTGCTGCTATTCCT     YPAAAIP        1     0
TATCCGGCTGCTGGTATTCTG     YPAAGIL        1     0
TATCCGGCTGCTTCTTCGCCT     YPAASSP        1     0
TATCCGGCTGGGCTTGTGGTT     YPAGLVV        1     0
TATCCGGCTGGGGTGGCTAGG     YPAGVAR        1     0
TATCCGGCTGGGTGTAAGAAG     YPAGCKK        1     0
TATCCGGCTGGTACGGTGTCT     YPAGTVS        1     0
TATCCGGCTGGTACGTATGGT     YPAGTYG        1     0
TATCCGGCTGGTACTGATGGG     YPAGTDG        1     0
TATCCGGCTGGTCGGCTGGGT     YPAGRLG        1     0
TATCCGGCTGGTGATCCGCAT     YPAGDPH        1     0
TATCCGGCTGTGACTCCTAGT     YPAVTPS        1     0
TATCCGGCTGTGATGCATCAT     YPAVMHH        1     0
TATCCGGCTGTGGGTCCGCTT     YPAVGPL        1     0
TATCCGGCTGTTACTCCTTCG     YPAVTPS        1     0
TATCCGGCTGTTACTCTTGCT     YPAVTLA        1     0
TATCCGGCTGTTCCTCCTTGG     YPAVPPW        1     0
TATCCGGCTGTTCCTTATTGT     YPAVPYC        1     0
TATCCGGCTGTTGTGCGTACT     YPAVVRT        1     0
TATCCGGCTGTTTCGATGAGG     YPAVSMR        1     0
TATCCGGCTGTTTTTACTCAG     YPAVFTQ        1     0
TATCCGGCTTAGATGTCGAGG     YPAQMSR        1     0
TATCCGGCTTATCTGCTGAAG     YPAYLLK        1     0
TATCCGGCTTATCTTAGTCAG     YPAYLSQ        1     0
TATCCGGCTTATTTGCGTGCT     YPAYLRA        1     0
TATCCGGCTTCGAATGATCTT     YPASNDL        1     0
TATCCGGCTTCGTTTACGTCG     YPASFTS        1     0
TATCCGGCTTCTACTCATCGG     YPASTHR        1     0
TATCCGGCTTCTAGGTCTACG     YPASRST        1     0
TATCCGGCTTCTCCTAATCGT     YPASPNR        1     0
TATCCGGCTTGGGTTCTTCTT     YPAWVLL        1     0
TATCCGGCTTTGTCGAGTAAG     YPALSSK        1     0
TATCCGGCTTTGTCTCAGCGG     YPALSQR        1     0
TATCCGGCTTTGTCTCCTCTT     YPALSPL        1     0
TATCCGGCTTTTCTTATTTCG     YPAFLIS        1     0
TATCCGGCTTTTTATATGCGT     YPAFYMR        1     0
TATCCGGGGAATACGACGCCG     YPGNTTP        1     0
TATCCGGGGAATGCGGTTGCT     YPGNAVA        1     0
TATCCGGGGAATGGGTATTTT     YPGNGYF        1     0
TATCCGGGGAATTGGTCGCAG     YPGNWSQ        1     0
TATCCGGGGACGCTTAAGCAT     YPGTLKH        1     0
TATCCGGGGACGCTTATGCAG     YPGTLMQ        1     0
TATCCGGGGACGGCTGCTATG     YPGTAAM        1     0
TATCCGGGGACGTCGTATCCG     YPGTSYP        1     0
TATCCGGGGACGTTGCAGCGT     YPGTLQR        1     0
TATCCGGGGACTATTGCGGGG     YPGTIAG        1     0
TATCCGGGGACTCCGAATCGG     YPGTPNR        1     0
TATCCGGGGACTCCTCATCGT     YPGTPHR        1     0
TATCCGGGGACTGCTGGGACT     YPGTAGT        1     0
TATCCGGGGATGCTTCTGAAT     YPGMLLN        1     0
TATCCGGGGATGGCGAAGCAT     YPGMAKH        1     0
TATCCGGGGATGTCGTTGTCT     YPGMSLS        1     0
TATCCGGGGATTAGGTCTGAG     YPGIRSE        1     0
TATCCGGGGATTCGTATGCCT     YPGIRMP        1     0
TATCCGGGGATTTGGCTTCCT     YPGIWLP        1     0
TATCCGGGGCAGCATTATTGG     YPGQHYW        1     0
TATCCGGGGCAGCCGATTCCT     YPGQPIP        1     0
TATCCGGGGCAGCTGAATACT     YPGQLNT        1     0
TATCCGGGGCATAGTACGCAT     YPGHSTH        1     0
TATCCGGGGCATATGCATTTT     YPGHMHF        1     0
TATCCGGGGCATATTCGTGTT     YPGHIRV        1     0
TATCCGGGGCATCAGTAGAAT     YPGHQQN        1     0
TATCCGGGGCATGATGAGCCT     YPGHDEP        1     0
TATCCGGGGCATTCGCTGACT     YPGHSLT        1     0
TATCCGGGGCATTCTAGGCTT     YPGHSRL        1     0
TATCCGGGGCCGACTACGCTG     YPGPTTL        1     0
TATCCGGGGCCGCAGACGCAT     YPGPQTH        1     0
TATCCGGGGCCGCATAAGTAT     YPGPHKY        1     0
TATCCGGGGCCGCGTACGCCT     YPGPRTP        1     0
TATCCGGGGCCGGATCATTTG     YPGPDHL        1     0
TATCCGGGGCCGGCTGATCTT     YPGPADL        1     0
TATCCGGGGCCTCCTACGTGG     YPGPPTW        1     0
TATCCGGGGCCTCGGCTTCTG     YPGPRLL        1     0
TATCCGGGGCCTGCGCATGCT     YPGPAHA        1     0
TATCCGGGGCCTTCTCCGGAG     YPGPSPE        1     0
TATCCGGGGCGGCCTACTCAG     YPGRPTQ        1     0
TATCCGGGGCGGCCTCTGCCG     YPGRPLP        1     0
TATCCGGGGCGTCTGCTGCCT     YPGRLLP        1     0
TATCCGGGGCGTTCGCTGTTT     YPGRSLF        1     0
TATCCGGGGCTGCATCCTGTT     YPGLHPV        1     0
TATCCGGGGCTGCATGGTCAT     YPGLHGH        1     0
TATCCGGGGCTGCCTCTTAAT     YPGLPLN        1     0
TATCCGGGGCTGCGTCTGCAT     YPGLRLH        1     0
TATCCGGGGCTGTAGAATTCG     YPGLQNS        1     0
TATCCGGGGCTTACTACGTCT     YPGLTTS        1     0
TATCCGGGGCTTAGTTTGCAG     YPGLSLQ        1     0
TATCCGGGGGAGCATGTGAAT     YPGEHVN        1     0
TATCCGGGGGCGAGTAGGACT     YPGASRT        1     0
TATCCGGGGGCGCCGATTTCT     YPGAPIS        1     0
TATCCGGGGGCGGGTACGCAG     YPGAGTQ        1     0
TATCCGGGGGCTACTATTTCG     YPGATIS        1     0
TATCCGGGGGCTATGCTGTGG     YPGAMLW        1     0
TATCCGGGGGCTTGGGCGCGT     YPGAWAR        1     0
TATCCGGGGGGGTATACTTTG     YPGGYTL        1     0
TATCCGGGGGGTCGTAGTCCT     YPGGRSP        1     0
TATCCGGGGGTGGCGCCGCGT     YPGVAPR        1     0
TATCCGGGGGTTACGTCTAAT     YPGVTSN        1     0
TATCCGGGGTAGGTGCATAAG     YPGQVHK        1     0
TATCCGGGGTATACTTAGGTT     YPGYTQV        1     0
TATCCGGGGTATCGTATTGCT     YPGYRIA        1     0
TATCCGGGGTATCTTATGCAG     YPGYLMQ        1     0
TATCCGGGGTATCTTTCGATT     YPGYLSI        1     0
TATCCGGGGTCGACTTTTACT     YPGSTFT        1     0
TATCCGGGGTCGCTTATGCCT     YPGSLMP        1     0
TATCCGGGGTGGCCGCTTTTG     YPGWPLL        1     0
TATCCGGGGTGGCTGGCTATG     YPGWLAM        1     0
TATCCGGGGTGTCAGCGGGTG     YPGCQRV        1     0
TATCCGGGGTTGGCGCTTATT     YPGLALI        1     0
TATCCGGGGTTGTAGAATCAT     YPGLQNH        1     0
TATCCGGGGTTGTCTCCTAGT     YPGLSPS        1     0
TATCCGGGGTTTAAGAGGATG     YPGFKRM        1     0
TATCCGGGGTTTTCTCGGTTG     YPGFSRL        1     0
TATCCGGGTAATAGTGTGAGT     YPGNSVS        1     0
TATCCGGGTAATCCTACTTCG     YPGNPTS        1     0
TATCCGGGTACGAGTCATTCG     YPGTSHS        1     0
TATCCGGGTACGCAGCTGAGG     YPGTQLR        1     0
TATCCGGGTACGCCTATTGAG     YPGTPIE        1     0
TATCCGGGTACGCCTGCGACT     YPGTPAT        1     0
TATCCGGGTACGCCTTTGGGT     YPGTPLG        1     0
TATCCGGGTACGCTTTTGCGT     YPGTLLR        1     0
TATCCGGGTACGGGGAGGCCG     YPGTGRP        1     0
TATCCGGGTACGTCTGCGCTG     YPGTSAL        1     0
TATCCGGGTACTGCTAAGACT     YPGTAKT        1     0
TATCCGGGTAGGCCTGTTGAG     YPGRPVE        1     0
TATCCGGGTAGGGATCCTCAG     YPGRDPQ        1     0
TATCCGGGTAGGGATCCTTTT     YPGRDPF        1     0
TATCCGGGTAGTCCGGTGATT     YPGSPVI        1     0
TATCCGGGTAGTGCGACTTAG     YPGSATQ        1     0
TATCCGGGTATTAGTACGTTG     YPGISTL        1     0
TATCCGGGTATTTCTTGGCGG     YPGISWR        1     0
TATCCGGGTCAGCCGCTTACG     YPGQPLT        1     0
TATCCGGGTCAGCCTCTGTTG     YPGQPLL        1     0
TATCCGGGTCAGCTGACTTCT     YPGQLTS        1     0
TATCCGGGTCAGGAGCAGTTT     YPGQEQF        1     0
TATCCGGGTCAGGATGGTGCG     YPGQDGA        1     0
TATCCGGGTCAGGTGCTTACG     YPGQVLT        1     0
TATCCGGGTCATATTATTTCG     YPGHIIS        1     0
TATCCGGGTCATCCTTGGCAT     YPGHPWH        1     0
TATCCGGGTCATCGTCCGACG     YPGHRPT        1     0
TATCCGGGTCATGCTAGTACT     YPGHAST        1     0
TATCCGGGTCATTCTGCGCAT     YPGHSAH        1     0
TATCCGGGTCATTGTTGTCGG     YPGHCCR        1     0
TATCCGGGTCCGAGGTATTAT     YPGPRYY        1     0
TATCCGGGTCCGCCGAGGCAG     YPGPPRQ        1     0
TATCCGGGTCCGCTGCGTCCG     YPGPLRP        1     0
TATCCGGGTCCGTGGTCTCTT     YPGPWSL        1     0
TATCCGGGTCCTACGGCGCTG     YPGPTAL        1     0
TATCCGGGTCCTATGGGGAGG     YPGPMGR        1     0
TATCCGGGTCCTGAGAATGTT     YPGPENV        1     0
TATCCGGGTCCTGATCCTTCT     YPGPDPS        1     0
TATCCGGGTCCTGCTCATCTT     YPGPAHL        1     0
TATCCGGGTCCTGTGTTGGCG     YPGPVLA        1     0
TATCCGGGTCCTTGGTCTATT     YPGPWSI        1     0
TATCCGGGTCGGATTGTGACT     YPGRIVT        1     0
TATCCGGGTCGTGCTCTGTTG     YPGRALL        1     0
TATCCGGGTCTGTGGGCGATG     YPGLWAM        1     0
TATCCGGGTCTTAGTGCTTTG     YPGLSAL        1     0
TATCCGGGTCTTATGCCGTAT     YPGLMPY        1     0
TATCCGGGTCTTCAGAAGGTT     YPGLQKV        1     0
TATCCGGGTGAGCTGCCGTCG     YPGELPS        1     0
TATCCGGGTGATCGTCATTCT     YPGDRHS        1     0
TATCCGGGTGATGCTGAGAAG     YPGDAEK        1     0
TATCCGGGTGATTTTGCGGTG     YPGDFAV        1     0
TATCCGGGTGCGACGCGTGAG     YPGATRE        1     0
TATCCGGGTGCGATGTATTTG     YPGAMYL        1     0
TATCCGGGTGCGCATGCTACG     YPGAHAT        1     0
TATCCGGGTGCGGCGGTTCCT     YPGAAVP        1     0
TATCCGGGTGCTCCGAGTTAT     YPGAPSY        1     0
TATCCGGGTGCTCCGCAGCTG     YPGAPQL        1     0
TATCCGGGTGCTCCTGTGACG     YPGAPVT        1     0
TATCCGGGTGCTGATCCGATG     YPGADPM        1     0
TATCCGGGTGCTGTGGCTCGG     YPGAVAR        1     0
TATCCGGGTGGGCGGCTGACT     YPGGRLT        1     0
TATCCGGGTGGTAATCCTCCG     YPGGNPP        1     0
TATCCGGGTGTGGCGAAGCCT     YPGVAKP        1     0
TATCCGGGTGTGGGTAGTGGG     YPGVGSG        1     0
TATCCGGGTGTGTATGCTGCG     YPGVYAA        1     0
TATCCGGGTGTTCATAAGGCG     YPGVHKA        1     0
TATCCGGGTGTTCCTCTTGCT     YPGVPLA        1     0
TATCCGGGTGTTGTTAATGTG     YPGVVNV        1     0
TATCCGGGTTAGACGCATGAT     YPGQTHD        1     0
TATCCGGGTTATCAGGCTCCT     YPGYQAP        1     0
TATCCGGGTTATTTTTCGCCT     YPGYFSP        1     0
TATCCGGGTTCGACGTGTTGT     YPGSTCC        1     0
TATCCGGGTTCGCATCCTAGT     YPGSHPS        1     0
TATCCGGGTTCGGCGTGGACT     YPGSAWT        1     0
TATCCGGGTTCTACGCGTCAT     YPGSTRH        1     0
TATCCGGGTTCTACGTCTTCT     YPGSTSS        1     0
TATCCGGGTTCTACTAAGCTT     YPGSTKL        1     0
TATCCGGGTTGGATGAAGAAG     YPGWMKK        1     0
TATCCGGGTTGTACTCTGCCG     YPGCTLP        1     0
TATCCGGGTTTGCATGCTCCT     YPGLHAP        1     0
TATCCGGGTTTGCTTAGTCGT     YPGLLSR        1     0
TATCCGGGTTTTACGCCGCAG     YPGFTPQ        1     0
TATCCGGGTTTTGCTGCTTCT     YPGFAAS        1     0
TATCCGGTGAAGCCGCGTCCT     YPVKPRP        1     0
TATCCGGTGAAGTCGCCTCAG     YPVKSPQ        1     0
TATCCGGTGAATAATGAGTAG     YPVNNEQ        1     0
TATCCGGTGAATACTACGACT     YPVNTTT        1     0
TATCCGGTGAATAGGACGCAT     YPVNRTH        1     0
TATCCGGTGACGATGAGGTGG     YPVTMRW        1     0
TATCCGGTGACGCATAAGTCT     YPVTHKS        1     0
TATCCGGTGACGGCTGTGCTG     YPVTAVL        1     0
TATCCGGTGACGTGGACGCTG     YPVTWTL        1     0
TATCCGGTGACTATGTTTATG     YPVTMFM        1     0
TATCCGGTGACTCGTCCTGTG     YPVTRPV        1     0
TATCCGGTGACTCTTCTGCGG     YPVTLLR        1     0
TATCCGGTGACTGCGCGGCTG     YPVTARL        1     0
TATCCGGTGAGGCAGATTGGG     YPVRQIG        1     0
TATCCGGTGAGTACTTTGGGT     YPVSTLG        1     0
TATCCGGTGAGTCAGGCGCAG     YPVSQAQ        1     0
TATCCGGTGAGTTATACTCCT     YPVSYTP        1     0
TATCCGGTGAGTTTGCATAAG     YPVSLHK        1     0
TATCCGGTGATGACGGCTATT     YPVMTAI        1     0
TATCCGGTGATGCAGCTGCTG     YPVMQLL        1     0
TATCCGGTGATGCCTGTGCGT     YPVMPVR        1     0
TATCCGGTGATTCCGTTGACG     YPVIPLT        1     0
TATCCGGTGATTGCGTAGATT     YPVIAQI        1     0
TATCCGGTGCAGAGTCATGCG     YPVQSHA        1     0
TATCCGGTGCAGATGTCTCAT     YPVQMSH        1     0
TATCCGGTGCAGATTGATAGG     YPVQIDR        1     0
TATCCGGTGCAGCATCCTCTT     YPVQHPL        1     0
TATCCGGTGCAGCTTGCGTGG     YPVQLAW        1     0
TATCCGGTGCATCATTCTCTT     YPVHHSL        1     0
TATCCGGTGCATCCGTCGCCT     YPVHPSP        1     0
TATCCGGTGCATCTGCATCAT     YPVHLHH        1     0
TATCCGGTGCATGAGGAGGTG     YPVHEEV        1     0
TATCCGGTGCATGCTACGGTT     YPVHATV        1     0
TATCCGGTGCATTCGCCTAAG     YPVHSPK        1     0
TATCCGGTGCATTGGTGGACG     YPVHWWT        1     0
TATCCGGTGCCGCCTTTTAAG     YPVPPFK        1     0
TATCCGGTGCCGGCTTGGCTT     YPVPAWL        1     0
TATCCGGTGCCGTCTCGGACT     YPVPSRT        1     0
TATCCGGTGCCTAATCCTAAT     YPVPNPN        1     0
TATCCGGTGCCTACTATTGAG     YPVPTIE        1     0
TATCCGGTGCCTATGATGATG     YPVPMMM        1     0
TATCCGGTGCCTATGCCTAGG     YPVPMPR        1     0
TATCCGGTGCCTCAGGATGTT     YPVPQDV        1     0
TATCCGGTGCCTCCTCCGCTT     YPVPPPL        1     0
TATCCGGTGCCTCCTCGTAAT     YPVPPRN        1     0
TATCCGGTGCCTCTGACTGTG     YPVPLTV        1     0
TATCCGGTGCCTCTGAGTATT     YPVPLSI        1     0
TATCCGGTGCCTCTGAGTCCG     YPVPLSP        1     0
TATCCGGTGCCTCTGTATGGT     YPVPLYG        1     0
TATCCGGTGCCTGGGCATTCT     YPVPGHS        1     0
TATCCGGTGCCTGGTTCGGAG     YPVPGSE        1     0
TATCCGGTGCCTTCGTATGTG     YPVPSYV        1     0
TATCCGGTGCCTTTGCAGAAG     YPVPLQK        1     0
TATCCGGTGCCTTTTCCTGGG     YPVPFPG        1     0
TATCCGGTGCGGAATGTGCTG     YPVRNVL        1     0
TATCCGGTGCGGACTCCTTAG     YPVRTPQ        1     0
TATCCGGTGCGGGATCTTAAT     YPVRDLN        1     0
TATCCGGTGCGGTCTATTCTG     YPVRSIL        1     0
TATCCGGTGCGGTTTCTGGAT     YPVRFLD        1     0
TATCCGGTGCGTACGAAGTAT     YPVRTKY        1     0
TATCCGGTGCGTACGACGAGT     YPVRTTS        1     0
TATCCGGTGCGTATTTCGGCG     YPVRISA        1     0
TATCCGGTGCGTCTGCCTACG     YPVRLPT        1     0
TATCCGGTGCTGGATAAGCAT     YPVLDKH        1     0
TATCCGGTGCTGGCTCCTCTG     YPVLAPL        1     0
TATCCGGTGCTGTTGACTCTG     YPVLLTL        1     0
TATCCGGTGCTTAAGACGATG     YPVLKTM        1     0
TATCCGGTGCTTCCTCCGGGT     YPVLPPG        1     0
TATCCGGTGCTTCTTTCGCCT     YPVLLSP        1     0
TATCCGGTGCTTGTTACGCCG     YPVLVTP        1     0
TATCCGGTGCTTTCTCCTCAG     YPVLSPQ        1     0
TATCCGGTGCTTTGGGCGCAG     YPVLWAQ        1     0
TATCCGGTGGAGACTCATCGT     YPVETHR        1     0
TATCCGGTGGATCGTGATACG     YPVDRDT        1     0
TATCCGGTGGCGCCGATTCTT     YPVAPIL        1     0
TATCCGGTGGCGCTTGAGGCT     YPVALEA        1     0
TATCCGGTGGCTATTAAGCAT     YPVAIKH        1     0
TATCCGGTGGCTCCGACGCAG     YPVAPTQ        1     0
TATCCGGTGGCTGCTCTTCCT     YPVAALP        1     0
TATCCGGTGGCTTTTAATGCT     YPVAFNA        1     0
TATCCGGTGGGTCCGCGGCAG     YPVGPRQ        1     0
TATCCGGTGGGTGCGCCTGCT     YPVGAPA        1     0
TATCCGGTGGGTGGGACTTCG     YPVGGTS        1     0
TATCCGGTGGTGACTACTAGG     YPVVTTR        1     0
TATCCGGTGGTGCCTACGCCT     YPVVPTP        1     0
TATCCGGTGGTGCCTATGAAG     YPVVPMK        1     0
TATCCGGTGGTTCATTCTCCG     YPVVHSP        1     0
TATCCGGTGGTTGCGCCTGCG     YPVVAPA        1     0
TATCCGGTGTATCCTACTCAT     YPVYPTH        1     0
TATCCGGTGTCGACGAATAAG     YPVSTNK        1     0
TATCCGGTGTCGACGTCTAAG     YPVSTSK        1     0
TATCCGGTGTCGAGTGCTAAG     YPVSSAK        1     0
TATCCGGTGTCGCCTGTGGGG     YPVSPVG        1     0
TATCCGGTGTCGGCGTCTACT     YPVSAST        1     0
TATCCGGTGTCTCCTAAGGTG     YPVSPKV        1     0
TATCCGGTGTCTGTGCTTCAT     YPVSVLH        1     0
TATCCGGTGTGGGCGGTTATT     YPVWAVI        1     0
TATCCGGTGTGGGTTACGCTT     YPVWVTL        1     0
TATCCGGTGTTGCATAATGTG     YPVLHNV        1     0
TATCCGGTGTTGCATACTGCT     YPVLHTA        1     0
TATCCGGTGTTTCCGACTTTG     YPVFPTL        1     0
TATCCGGTGTTTCCGTCTCCT     YPVFPSP        1     0
TATCCGGTTAAGCAGAAGTCT     YPVKQKS        1     0
TATCCGGTTAATAGTCTTTTT     YPVNSLF        1     0
TATCCGGTTAATCATAGGAAT     YPVNHRN        1     0
TATCCGGTTACGCCTTTTCAT     YPVTPFH        1     0
TATCCGGTTACGTTTACGAGT     YPVTFTS        1     0
TATCCGGTTACTATTGTGTTT     YPVTIVF        1     0
TATCCGGTTACTCCTACTAAG     YPVTPTK        1     0
TATCCGGTTACTCCTATTAAT     YPVTPIN        1     0
TATCCGGTTACTCCTGCTGTT     YPVTPAV        1     0
TATCCGGTTACTGATGGGTCG     YPVTDGS        1     0
TATCCGGTTACTTTTGTGCAT     YPVTFVH        1     0
TATCCGGTTAGTGTTACGGTT     YPVSVTV        1     0
TATCCGGTTATGCATGCTCGT     YPVMHAR        1     0
TATCCGGTTCAGACGACTCGT     YPVQTTR        1     0
TATCCGGTTCAGCCGCCTTCG     YPVQPPS        1     0
TATCCGGTTCAGCCTAATTAT     YPVQPNY        1     0
TATCCGGTTCAGCTGCCTAAT     YPVQLPN        1     0
TATCCGGTTCAGGTGAAGTCG     YPVQVKS        1     0
TATCCGGTTCAGTCTATTTAT     YPVQSIY        1     0
TATCCGGTTCATATGCTTCGT     YPVHMLR        1     0
TATCCGGTTCATTAGACGCAT     YPVHQTH        1     0
TATCCGGTTCCGAATCCTTAG     YPVPNPQ        1     0
TATCCGGTTCCGACGCCGCAG     YPVPTPQ        1     0
TATCCGGTTCCGACTAGTTTG     YPVPTSL        1     0
TATCCGGTTCCGCCTCGTCCG     YPVPPRP        1     0
TATCCGGTTCCGTCGGTGCCT     YPVPSVP        1     0
TATCCGGTTCCGTTTCCGCTT     YPVPFPL        1     0
TATCCGGTTCGGAATCTTCAG     YPVRNLQ        1     0
TATCCGGTTCGGCAGCTGCAT     YPVRQLH        1     0
TATCCGGTTCGTTTGTTGCCG     YPVRLLP        1     0
TATCCGGTTCTGACGTCTGCT     YPVLTSA        1     0
TATCCGGTTCTGCTGGCGTTT     YPVLLAF        1     0
TATCCGGTTCTTCCGACTTTT     YPVLPTF        1     0
TATCCGGTTCTTTCTCCTCCG     YPVLSPP        1     0
TATCCGGTTGAGCGTGCTTCT     YPVERAS        1     0
TATCCGGTTGAGTATCAGTGG     YPVEYQW        1     0
TATCCGGTTGATAGTTATAAT     YPVDSYN        1     0
TATCCGGTTGATCCGAATGAT     YPVDPND        1     0
TATCCGGTTGATGCGCCTGTT     YPVDAPV        1     0
TATCCGGTTGCGCGTTCTAAT     YPVARSN        1     0
TATCCGGTTGCGCTTTCGCCT     YPVALSP        1     0
TATCCGGTTGCGGGGGCGCTG     YPVAGAL        1     0
TATCCGGTTGCGTAGATGATT     YPVAQMI        1     0
TATCCGGTTGCGTCTATTCGT     YPVASIR        1     0
TATCCGGTTGCGTGGACTGTG     YPVAWTV        1     0
TATCCGGTTGCTATTTCTCAG     YPVAISQ        1     0
TATCCGGTTGCTCAGACTCGT     YPVAQTR        1     0
TATCCGGTTGCTCCTCGTATT     YPVAPRI        1     0
TATCCGGTTGCTTATCATCAT     YPVAYHH        1     0
TATCCGGTTGCTTCTGCTGTT     YPVASAV        1     0
TATCCGGTTGGGCCTAATCGT     YPVGPNR        1     0
TATCCGGTTGGGCTGCATCTT     YPVGLHL        1     0
TATCCGGTTGGGTCGATGGAT     YPVGSMD        1     0
TATCCGGTTGGTATGGGTCTG     YPVGMGL        1     0
TATCCGGTTGGTATTAGTGTG     YPVGISV        1     0
TATCCGGTTGTGATGCGTTGT     YPVVMRC        1     0
TATCCGGTTGTGCCTCCGATG     YPVVPPM        1     0
TATCCGGTTGTGCTTGTGCTT     YPVVLVL        1     0
TATCCGGTTGTTAGGTTGGAT     YPVVRLD        1     0
TATCCGGTTGTTTCGCCGCTG     YPVVSPL        1     0
TATCCGGTTTATAAGCATAGT     YPVYKHS        1     0
TATCCGGTTTATAATTCTCAT     YPVYNSH        1     0
TATCCGGTTTCGACTACTTCT     YPVSTTS        1     0
TATCCGGTTTCGCCTAATGGT     YPVSPNG        1     0
TATCCGGTTTCGGTTCATAGG     YPVSVHR        1     0
TATCCGGTTTCTAGTTTTCCT     YPVSSFP        1     0
TATCCGGTTTCTGAGAATACG     YPVSENT        1     0
TATCCGGTTTGGCCGACGACT     YPVWPTT        1     0
TATCCGGTTTGGCCTAATCGT     YPVWPNR        1     0
TATCCGGTTTGGCTTAGGAGT     YPVWLRS        1     0
TATCCGGTTTTGCAGAGGGCT     YPVLQRA        1     0
TATCCGGTTTTGCCGACTATG     YPVLPTM        1     0
TATCCGTAGAAGGATCCTCAG     YPQKDPQ        1     0
TATCCGTAGAAGTGGCATAAT     YPQKWHN        1     0
TATCCGTAGAATGAGATTCTT     YPQNEIL        1     0
TATCCGTAGAATTTTGTTATG     YPQNFVM        1     0
TATCCGTAGACGCCTAGGACT     YPQTPRT        1     0
TATCCGTAGACTATTACTCCT     YPQTITP        1     0
TATCCGTAGACTCTTCTGCGT     YPQTLLR        1     0
TATCCGTAGAGTCATACGTGG     YPQSHTW        1     0
TATCCGTAGAGTCCTCTGGTT     YPQSPLV        1     0
TATCCGTAGATTCCTTCTCTG     YPQIPSL        1     0
TATCCGTAGCTGCAGTCGCAT     YPQLQSH        1     0
TATCCGTAGCTGCATGTTCAG     YPQLHVQ        1     0
TATCCGTAGCTGCTTCCTTCT     YPQLLPS        1     0
TATCCGTAGCTGTCTCGTGCT     YPQLSRA        1     0
TATCCGTAGGCGAAGGATGCT     YPQAKDA        1     0
TATCCGTAGGCGCCGACGCTT     YPQAPTL        1     0
TATCCGTAGGCTGTGACGCTT     YPQAVTL        1     0
TATCCGTAGGCTGTGAGGAAT     YPQAVRN        1     0
TATCCGTAGGCTTCGGTGCAG     YPQASVQ        1     0
TATCCGTAGGTGCGGCTGGCT     YPQVRLA        1     0
TATCCGTAGGTGCTGAGGCAT     YPQVLRH        1     0
TATCCGTATAAGAAGCAGGTT     YPYKKQV        1     0
TATCCGTATAAGCAGCTGCAG     YPYKQLQ        1     0
TATCCGTATAAGCCGCAGCCG     YPYKPQP        1     0
TATCCGTATAAGGTGCAGCTT     YPYKVQL        1     0
TATCCGTATAATCATAGTGGG     YPYNHSG        1     0
TATCCGTATAATCTTGCTAAG     YPYNLAK        1     0
TATCCGTATAATGATCGGTAT     YPYNDRY        1     0
TATCCGTATAATTCGCAGCTT     YPYNSQL        1     0
TATCCGTATACGAAGCCGCAT     YPYTKPH        1     0
TATCCGTATACGACTCTGATG     YPYTTLM        1     0
TATCCGTATACGCAGATGCAG     YPYTQMQ        1     0
TATCCGTATACGCCTAATAAT     YPYTPNN        1     0
TATCCGTATACGCGTCCTTCG     YPYTRPS        1     0
TATCCGTATACGGCGTCGCAT     YPYTASH        1     0
TATCCGTATACGTCGACTGGT     YPYTSTG        1     0
TATCCGTATACTCAGTGGCCG     YPYTQWP        1     0
TATCCGTATACTCTTACTCCG     YPYTLTP        1     0
TATCCGTATACTCTTACTGGG     YPYTLTG        1     0
TATCCGTATAGGCTGTCTCAT     YPYRLSH        1     0
TATCCGTATAGTACGCTTTTG     YPYSTLL        1     0
TATCCGTATAGTCGTATGCCT     YPYSRMP        1     0
TATCCGTATATGCCTACGTGG     YPYMPTW        1     0
TATCCGTATATGCTGGTTCTT     YPYMLVL        1     0
TATCCGTATATTCCGTTGATT     YPYIPLI        1     0
TATCCGTATCAGAGTGGTCGT     YPYQSGR        1     0
TATCCGTATCAGATGAATGCT     YPYQMNA        1     0
TATCCGTATCAGCAGCGTTTT     YPYQQRF        1     0
TATCCGTATCAGCGTTTTGTG     YPYQRFV        1     0
TATCCGTATCAGCTGGGTCCT     YPYQLGP        1     0
TATCCGTATCAGGATGGTTCG     YPYQDGS        1     0
TATCCGTATCAGGGGAAGCGG     YPYQGKR        1     0
TATCCGTATCATACTACGATT     YPYHTTI        1     0
TATCCGTATCATAGTCATGCG     YPYHSHA        1     0
TATCCGTATCATGGGAGTCAT     YPYHGSH        1     0
TATCCGTATCATTCTCAGCCT     YPYHSQP        1     0
TATCCGTATCCGAGTGCGAGG     YPYPSAR        1     0
TATCCGTATCCGATGTTTGTT     YPYPMFV        1     0
TATCCGTATCCGCCGGCGCCT     YPYPPAP        1     0
TATCCGTATCCGCGTGCGCTG     YPYPRAL        1     0
TATCCGTATCCGCTGCTGCTT     YPYPLLL        1     0
TATCCGTATCCGTGGCGTGCT     YPYPWRA        1     0
TATCCGTATCCTCCGAAGACT     YPYPPKT        1     0
TATCCGTATCCTGGTCCTGCG     YPYPGPA        1     0
TATCCGTATCCTTGGCCGCAT     YPYPWPH        1     0
TATCCGTATCCTTGGTCGCCT     YPYPWSP        1     0
TATCCGTATCCTTGTTCGCAT     YPYPCSH        1     0
TATCCGTATCGGGTTGCTAAT     YPYRVAN        1     0
TATCCGTATCGGTTGCATCAT     YPYRLHH        1     0
TATCCGTATCGTCTGTATCAT     YPYRLYH        1     0
TATCCGTATCTGAATGTTTGG     YPYLNVW        1     0
TATCCGTATCTGCCGCCGACT     YPYLPPT        1     0
TATCCGTATCTTACTCCGGCT     YPYLTPA        1     0
TATCCGTATCTTCGGCAGCCG     YPYLRQP        1     0
TATCCGTATGAGCAGTCTGAT     YPYEQSD        1     0
TATCCGTATGAGCGGTTGCCG     YPYERLP        1     0
TATCCGTATGATCCTACGCCG     YPYDPTP        1     0
TATCCGTATGATCGGCATCCG     YPYDRHP        1     0
TATCCGTATGATCTGAGGGCG     YPYDLRA        1     0
TATCCGTATGATTGGGCGCTG     YPYDWAL        1     0
TATCCGTATGCGCCTTATGTG     YPYAPYV        1     0
TATCCGTATGCGCGGATGCTG     YPYARML        1     0
TATCCGTATGCGCTTAAGCAT     YPYALKH        1     0
TATCCGTATGCGGGGCCTTCT     YPYAGPS        1     0
TATCCGTATGCGTATTTTGCT     YPYAYFA        1     0
TATCCGTATGCGTCTTATGTG     YPYASYV        1     0
TATCCGTATGCGTTGCTGACG     YPYALLT        1     0
TATCCGTATGCTAAGAATCAG     YPYAKNQ        1     0
TATCCGTATGCTCTGGATCCT     YPYALDP        1     0
TATCCGTATGCTGATGCGTAG     YPYADAQ        1     0
TATCCGTATGCTGTGCTTCTT     YPYAVLL        1     0
TATCCGTATGCTTCTTATCCT     YPYASYP        1     0
TATCCGTATGGGAATCAGAAT     YPYGNQN        1     0
TATCCGTATGGTCCTCTGTTT     YPYGPLF        1     0
TATCCGTATGGTCCTGATATG     YPYGPDM        1     0
TATCCGTATGGTGTGCAGATT     YPYGVQI        1     0
TATCCGTATGTGAGTTGGTTG     YPYVSWL        1     0
TATCCGTATGTGCATCCGTCG     YPYVHPS        1     0
TATCCGTATGTGCTGAATCGT     YPYVLNR        1     0
TATCCGTATGTGGCGGTTACT     YPYVAVT        1     0
TATCCGTATTATTCGGAGACT     YPYYSET        1     0
TATCCGTATTCGCAGCAGATG     YPYSQQM        1     0
TATCCGTATTCGCCTCCGACG     YPYSPPT        1     0
TATCCGTATTCGCGTCTTGTT     YPYSRLV        1     0
TATCCGTATTGGAATACGCGG     YPYWNTR        1     0
TATCCGTATTGGATTACTGGT     YPYWITG        1     0
TATCCGTATTGGCAGACTTTG     YPYWQTL        1     0
TATCCGTATTTGCCGCCGTTG     YPYLPPL        1     0
TATCCGTATTTTACTCAGCCT     YPYFTQP        1     0
TATCCGTATTTTGCTCCGAAG     YPYFAPK        1     0
TATCCGTCACGGTATACGCTT     YPSRYTL        1     0
TATCCGTCATCTTCTCATGTT     YPSSSHV        1     0
TATCCGTCCAGTCGTCCTCTG     YPSSRPL        1     0
TATCCGTCCGGTCATATTCGG     YPSGHIR        1     0
TATCCGTCGAAGCGTCCTCCT     YPSKRPP        1     0
TATCCGTCGAAGGTGGCGTGT     YPSKVAC        1     0
TATCCGTCGAATACTCGTATG     YPSNTRM        1     0
TATCCGTCGAATATTACTCCG     YPSNITP        1     0
TATCCGTCGAATCCTTATTGG     YPSNPYW        1     0
TATCCGTCGAATGGTGCTACT     YPSNGAT        1     0
TATCCGTCGAATTCGTGGGAG     YPSNSWE        1     0
TATCCGTCGAATTCGTTGGCT     YPSNSLA        1     0
TATCCGTCGAATTGGGGGTAT     YPSNWGY        1     0
TATCCGTCGACGCCTGAACAG     YPSTPEQ        1     0
TATCCGTCGACGCCTGAGCAG     YPSTPEQ        1     0
TATCCGTCGACGTTGCTGAAG     YPSTLLK        1     0
TATCCGTCGACTACGAAGCCT     YPSTTKP        1     0
TATCCGTCGACTACTAAGCCT     YPSTTKP        1     0
TATCCGTCGACTAGGGGTCAG     YPSTRGQ        1     0
TATCCGTCGACTCCTGTGCGG     YPSTPVR        1     0
TATCCGTCGACTGCTCGTGCG     YPSTARA        1     0
TATCCGTCGACTGCTGGTGAT     YPSTAGD        1     0
TATCCGTCGACTGTGCCTTTG     YPSTVPL        1     0
TATCCGTCGACTTCTCGGGCT     YPSTSRA        1     0
TATCCGTCGAGGACGAATCCG     YPSRTNP        1     0
TATCCGTCGAGGGCTACTTAT     YPSRATY        1     0
TATCCGTCGAGTCATCAGTGT     YPSSHQC        1     0
TATCCGTCGAGTCCTCATCAT     YPSSPHH        1     0
TATCCGTCGAGTCGTTATACT     YPSSRYT        1     0
TATCCGTCGAGTCTTGCTACT     YPSSLAT        1     0
TATCCGTCGAGTCTTGTTTGG     YPSSLVW        1     0
TATCCGTCGAGTGCTCTTGCT     YPSSALA        1     0
TATCCGTCGAGTGGTATGCCG     YPSSGMP        1     0
TATCCGTCGAGTGGTTTGCCG     YPSSGLP        1     0
TATCCGTCGAGTTCTGGGGAT     YPSSSGD        1     0
TATCCGTCGATGCCGCAGTCG     YPSMPQS        1     0
TATCCGTCGATGCCTAGTTCG     YPSMPSS        1     0
TATCCGTCGATGGCGCTGAGT     YPSMALS        1     0
TATCCGTCGATGGGTCCGTAT     YPSMGPY        1     0
TATCCGTCGATTAAGATGTGT     YPSIKMC        1     0
TATCCGTCGATTCAGAGGCAT     YPSIQRH        1     0
TATCCGTCGATTCTTGTTACG     YPSILVT        1     0
TATCCGTCGATTGCTCAGCGG     YPSIAQR        1     0
TATCCGTCGATTTCGTTGAGG     YPSISLR        1     0
TATCCGTCGCAGACTACTCTT     YPSQTTL        1     0
TATCCGTCGCAGCTTATTGTT     YPSQLIV        1     0
TATCCGTCGCAGCTTCGTGGG     YPSQLRG        1     0
TATCCGTCGCAGGGTCTTGCG     YPSQGLA        1     0
TATCCGTCGCAGTATCGTCCT     YPSQYRP        1     0
TATCCGTCGCAGTCTATGGAT     YPSQSMD        1     0
TATCCGTCGCAGTTGCCTTCG     YPSQLPS        1     0
TATCCGTCGCATACGTGGATG     YPSHTWM        1     0
TATCCGTCGCATCCTAGGACG     YPSHPRT        1     0
TATCCGTCGCATCTGCATCCT     YPSHLHP        1     0
TATCCGTCGCATGAGCTTCCT     YPSHELP        1     0
TATCCGTCGCATTATAAGCAT     YPSHYKH        1     0
TATCCGTCGCATTCTCAGCCG     YPSHSQP        1     0
TATCCGTCGCATTGGTCGTCT     YPSHWSS        1     0
TATCCGTCGCATTTGGTTCGT     YPSHLVR        1     0
TATCCGTCGCCGATGACTTTT     YPSPMTF        1     0
TATCCGTCGCCGCTGCTTCTG     YPSPLLL        1     0
TATCCGTCGCCGCTTTTTCTG     YPSPLFL        1     0
TATCCGTCGCCGGCGTCTCTT     YPSPASL        1     0
TATCCGTCGCCGGGTCATCCT     YPSPGHP        1     0
TATCCGTCGCCGGTGCCGTAG     YPSPVPQ        1     0
TATCCGTCGCCGTATCAGCCT     YPSPYQP        1     0
TATCCGTCGCCGTTGCAGAAG     YPSPLQK        1     0
TATCCGTCGCCTAGGACTTTT     YPSPRTF        1     0
TATCCGTCGCCTCAGACTATG     YPSPQTM        1     0
TATCCGTCGCCTCCGAAGCCT     YPSPPKP        1     0
TATCCGTCGCCTCGTGCTATT     YPSPRAI        1     0
TATCCGTCGCCTCTTACTGCG     YPSPLTA        1     0
TATCCGTCGCCTCTTGAGGGT     YPSPLEG        1     0
TATCCGTCGCCTGCTCATTCT     YPSPAHS        1     0
TATCCGTCGCCTGCTGTTCGT     YPSPAVR        1     0
TATCCGTCGCCTGTTCCGCGT     YPSPVPR        1     0
TATCCGTCGCCTGTTCCTGCT     YPSPVPA        1     0
TATCCGTCGCCTTCGTTTGGG     YPSPSFG        1     0
TATCCGTCGCCTTTGTCTCGT     YPSPLSR        1     0
TATCCGTCGCGGAGTGCGCAG     YPSRSAQ        1     0
TATCCGTCGCGGCCTACGGTT     YPSRPTV        1     0
TATCCGTCGCGGCCTGTTGAT     YPSRPVD        1     0
TATCCGTCGCGGCTGAAGTTG     YPSRLKL        1     0
TATCCGTCGCGGTCTTGGGTT     YPSRSWV        1     0
TATCCGTCGCGTATGCTGACT     YPSRMLT        1     0
TATCCGTCGCGTCATGATATT     YPSRHDI        1     0
TATCCGTCGCGTCCTATTGAT     YPSRPID        1     0
TATCCGTCGCGTCCTGGTGTG     YPSRPGV        1     0
TATCCGTCGCGTCTGCAGGCT     YPSRLQA        1     0
TATCCGTCGCGTGAGCCTCGG     YPSREPR        1     0
TATCCGTCGCGTGCTGCTGGG     YPSRAAG        1     0
TATCCGTCGCGTTCTGATGTG     YPSRSDV        1     0
TATCCGTCGCGTTTTCTTAAT     YPSRFLN        1     0
TATCCGTCGCTGCATATGATG     YPSLHMM        1     0
TATCCGTCGCTGCCTACGTTT     YPSLPTF        1     0
TATCCGTCGCTGCCTCGTTAT     YPSLPRY        1     0
TATCCGTCGCTGCGTACGTGG     YPSLRTW        1     0
TATCCGTCGCTGCGTCAGCAT     YPSLRQH        1     0
TATCCGTCGCTGTCTTCTCCT     YPSLSSP        1     0
TATCCGTCGCTGTGGAATGAT     YPSLWND        1     0
TATCCGTCGCTGTGTACTCGG     YPSLCTR        1     0
TATCCGTCGCTTAATGGTACT     YPSLNGT        1     0
TATCCGTCGCTTCCTCAGTCG     YPSLPQS        1     0
TATCCGTCGCTTCCTGTGGAT     YPSLPVD        1     0
TATCCGTCGCTTTCGAAGGAG     YPSLSKE        1     0
TATCCGTCGGAGGCTCATCAG     YPSEAHQ        1     0
TATCCGTCGGATAGTAAGATT     YPSDSKI        1     0
TATCCGTCGGATCCTAAGCTT     YPSDPKL        1     0
TATCCGTCGGATCGGGGGGGT     YPSDRGG        1     0
TATCCGTCGGCGATTAAGTCG     YPSAIKS        1     0
TATCCGTCGGCGCATGGTTCT     YPSAHGS        1     0
TATCCGTCGGCGCTTAAGTTG     YPSALKL        1     0
TATCCGTCGGCGGTTACGCAT     YPSAVTH        1     0
TATCCGTCGGCGTTGAATTCT     YPSALNS        1     0
TATCCGTCGGCGTTTTTGGAT     YPSAFLD        1     0
TATCCGTCGGCTACGCATTAT     YPSATHY        1     0
TATCCGTCGGCTACGCTTGCT     YPSATLA        1     0
TATCCGTCGGCTCAGCAGTTG     YPSAQQL        1     0
TATCCGTCGGCTCATGCTCAG     YPSAHAQ        1     0
TATCCGTCGGGGCGTCAGCAG     YPSGRQQ        1     0
TATCCGTCGGGGCGTTATCTG     YPSGRYL        1     0
TATCCGTCGGGGCTGATGGCT     YPSGLMA        1     0
TATCCGTCGGGGGGGCAGTTT     YPSGGQF        1     0
TATCCGTCGGGGTTGCATCTT     YPSGLHL        1     0
TATCCGTCGGGTAGTTATCAG     YPSGSYQ        1     0
TATCCGTCGGGTCCGCAGACT     YPSGPQT        1     0
TATCCGTCGGGTCCTGCGTTG     YPSGPAL        1     0
TATCCGTCGGGTCCTTATGAG     YPSGPYE        1     0
TATCCGTCGGGTCTGCCTTTG     YPSGLPL        1     0
TATCCGTCGGTGAAGCTTATT     YPSVKLI        1     0
TATCCGTCGGTGCCGCGGTCT     YPSVPRS        1     0
TATCCGTCGGTGCTGCATCTT     YPSVLHL        1     0
TATCCGTCGGTGGAGGCTCGT     YPSVEAR        1     0
TATCCGTCGGTTAAGATGCAT     YPSVKMH        1     0
TATCCGTCGGTTCAGCTGCCT     YPSVQLP        1     0
TATCCGTCGGTTCCGTTTATT     YPSVPFI        1     0
TATCCGTCGGTTGCTGCTCTG     YPSVAAL        1     0
TATCCGTCGGTTGGGAGTCCT     YPSVGSP        1     0
TATCCGTCGGTTTATACGAGT     YPSVYTS        1     0
TATCCGTCGTATATTCGTGAG     YPSYIRE        1     0
TATCCGTCGTCGGTTCAGCTT     YPSSVQL        1     0
TATCCGTCGTCGGTTCTGCAT     YPSSVLH        1     0
TATCCGTCGTCGTTGGGGAAT     YPSSLGN        1     0
TATCCGTCGTCTACGGCTAGT     YPSSTAS        1     0
TATCCGTCGTCTGATAATCTG     YPSSDNL        1     0
TATCCGTCGTCTGCTAAGCTT     YPSSAKL        1     0
TATCCGTCGTCTGGGCTGGCT     YPSSGLA        1     0
TATCCGTCGTGGAGTACTAAT     YPSWSTN        1     0
TATCCGTCGTGTAAGCGTGTT     YPSCKRV        1     0
TATCCGTCGTGTCGTCAGCAT     YPSCRQH        1     0
TATCCGTCGTTGAATGTTTGG     YPSLNVW        1     0
TATCCGTCGTTGGTGGCGCGT     YPSLVAR        1     0
TATCCGTCGTTGTGGCATCAG     YPSLWHQ        1     0
TATCCGTCGTTGTTTCCGCGT     YPSLFPR        1     0
TATCCGTCGTTTATGGATTCG     YPSFMDS        1     0
TATCCGTCGTTTCTGCTGCAG     YPSFLLQ        1     0
TATCCGTCGTTTCTTTCTCGG     YPSFLSR        1     0
TATCCGTCTAAGCAGAGTCCT     YPSKQSP        1     0
TATCCGTCTAAGCTGGTTGCG     YPSKLVA        1     0
TATCCGTCTAAGCTTACTTCT     YPSKLTS        1     0
TATCCGTCTAAGTTTGGTTAT     YPSKFGY        1     0
TATCCGTCTAATCCTGCTCAT     YPSNPAH        1     0
TATCCGTCTACTATTACGTCT     YPSTITS        1     0
TATCCGTCTACTCAGCGGATT     YPSTQRI        1     0
TATCCGTCTACTCCTCCTTCG     YPSTPPS        1     0
TATCCGTCTAGGATTTCTCCG     YPSRISP        1     0
TATCCGTCTAGTAAGCCGCCT     YPSSKPP        1     0
TATCCGTCTAGTCCGCTGCTT     YPSSPLL        1     0
TATCCGTCTAGTGCTGCTAGG     YPSSAAR        1     0
TATCCGTCTATGATTACTGTT     YPSMITV        1     0
TATCCGTCTATGCAGTGGACT     YPSMQWT        1     0
TATCCGTCTATGCTGTATTCT     YPSMLYS        1     0
TATCCGTCTATGGTTCCGTTG     YPSMVPL        1     0
TATCCGTCTATTAAGCCTTGG     YPSIKPW        1     0
TATCCGTCTATTACTACTGCT     YPSITTA        1     0
TATCCGTCTATTCCTACGACT     YPSIPTT        1     0
TATCCGTCTCAGGTTGATATT     YPSQVDI        1     0
TATCCGTCTCATCTTCATCCG     YPSHLHP        1     0
TATCCGTCTCATTCTGCTTGG     YPSHSAW        1     0
TATCCGTCTCCGAATTCGTTG     YPSPNSL        1     0
TATCCGTCTCCGCATATTGGG     YPSPHIG        1     0
TATCCGTCTCCGCCTGTGAAT     YPSPPVN        1     0
TATCCGTCTCCGCGTCCTTCT     YPSPRPS        1     0
TATCCGTCTCCGCGTGTTGTG     YPSPRVV        1     0
TATCCGTCTCCGCTTCCGTGG     YPSPLPW        1     0
TATCCGTCTCCGGTTCCTATG     YPSPVPM        1     0
TATCCGTCTCCGTGGCTGCCG     YPSPWLP        1     0
TATCCGTCTCCTACGTATAGT     YPSPTYS        1     0
TATCCGTCTCCTACTCCTCGT     YPSPTPR        1     0
TATCCGTCTCCTAGGCCTTCG     YPSPRPS        1     0
TATCCGTCTCCTATGCTGAAG     YPSPMLK        1     0
TATCCGTCTCCTCCTAATCGT     YPSPPNR        1     0
TATCCGTCTCCTCCTCCTGAT     YPSPPPD        1     0
TATCCGTCTCCTCCTCTGTTT     YPSPPLF        1     0
TATCCGTCTCCTTTGGTGCTG     YPSPLVL        1     0
TATCCGTCTCGGCTTCCTGAG     YPSRLPE        1     0
TATCCGTCTCGGGCTGTTATT     YPSRAVI        1     0
TATCCGTCTCGTACTTATCCT     YPSRTYP        1     0
TATCCGTCTCGTATGCCTCCT     YPSRMPP        1     0
TATCCGTCTCGTGCTCTGCCG     YPSRALP        1     0
TATCCGTCTCTGATTCATTAG     YPSLIHQ        1     0
TATCCGTCTCTGCCGCATTCT     YPSLPHS        1     0
TATCCGTCTCTTAATAGTCAT     YPSLNSH        1     0
TATCCGTCTCTTACTCAGCAT     YPSLTQH        1     0
TATCCGTCTCTTCAGCCTTCT     YPSLQPS        1     0
TATCCGTCTCTTCCGGCTATT     YPSLPAI        1     0
TATCCGTCTGAGCGTCTTGCG     YPSERLA        1     0
TATCCGTCTGAGGAGAATCGT     YPSEENR        1     0
TATCCGTCTGATACGCCGCTG     YPSDTPL        1     0
TATCCGTCTGATTATATGCGT     YPSDYMR        1     0
TATCCGTCTGCGATGCCGCAG     YPSAMPQ        1     0
TATCCGTCTGCGCAGGCTCGT     YPSAQAR        1     0
TATCCGTCTGCGCATAATCCT     YPSAHNP        1     0
TATCCGTCTGCGGGGAGGCCT     YPSAGRP        1     0
TATCCGTCTGCTAAGCATTGT     YPSAKHC        1     0
TATCCGTCTGCTATTGATCTT     YPSAIDL        1     0
TATCCGTCTGCTCAGCCTCCT     YPSAQPP        1     0
TATCCGTCTGCTCGTAATCCT     YPSARNP        1     0
TATCCGTCTGCTGCTACGAAT     YPSAATN        1     0
TATCCGTCTGCTGCTTTTCTT     YPSAAFL        1     0
TATCCGTCTGCTGGTACTGTT     YPSAGTV        1     0
TATCCGTCTGGGAGTTCTAAT     YPSGSSN        1     0
TATCCGTCTGGGCCGCGGTCT     YPSGPRS        1     0
TATCCGTCTGGGCCTGCTCTT     YPSGPAL        1     0
TATCCGTCTGGGGTTCCGCAG     YPSGVPQ        1     0
TATCCGTCTGGTACTCCTCTT     YPSGTPL        1     0
TATCCGTCTGGTCCTACGGTT     YPSGPTV        1     0
TATCCGTCTGGTCCTCATGCG     YPSGPHA        1     0
TATCCGTCTGGTTCTCTTCAT     YPSGSLH        1     0
TATCCGTCTGTGGCGTATCCG     YPSVAYP        1     0
TATCCGTCTGTTCCGCGTAAG     YPSVPRK        1     0
TATCCGTCTTATACGCCTCAT     YPSYTPH        1     0
TATCCGTCTTATCCGGCGGCG     YPSYPAA        1     0
TATCCGTCTTATCCGTTGAAT     YPSYPLN        1     0
TATCCGTCTTCGATGAATCTT     YPSSMNL        1     0
TATCCGTCTTCTACGGCTCAG     YPSSTAQ        1     0
TATCCGTCTTGGGCGCCTAGG     YPSWAPR        1     0
TATCCGTCTTTGCCTCATGTT     YPSLPHV        1     0
TATCCGTCTTTGCCTCCTACT     YPSLPPT        1     0
TATCCGTCTTTTCGGTTTGCG     YPSFRFA        1     0
TATCCGTGATGGAGTCTGCCT     YP*WSLP        1     0
TATCCGTGGAAGCATGCGTAT     YPWKHAY        1     0
TATCCGTGGAAGCCTTCGCAG     YPWKPSQ        1     0
TATCCGTGGAAGGGTTTTCAT     YPWKGFH        1     0
TATCCGTGGAATCCTGTGTCT     YPWNPVS        1     0
TATCCGTGGAATCGGTCGACT     YPWNRST        1     0
TATCCGTGGAATGTGCTGCCG     YPWNVLP        1     0
TATCCGTGGACGACTGCGCAT     YPWTTAH        1     0
TATCCGTGGACGAGTGATTAT     YPWTSDY        1     0
TATCCGTGGACGCCTACTCGT     YPWTPTR        1     0
TATCCGTGGACGCTTTCTGCG     YPWTLSA        1     0
TATCCGTGGACTACGTCGATG     YPWTTSM        1     0
TATCCGTGGACTCAGGCTAAG     YPWTQAK        1     0
TATCCGTGGACTCATCCTGCG     YPWTHPA        1     0
TATCCGTGGACTGGGCAGCCT     YPWTGQP        1     0
TATCCGTGGATGCATACTCCT     YPWMHTP        1     0
TATCCGTGGATGCCGCATTCG     YPWMPHS        1     0
TATCCGTGGATGCCTACGCTT     YPWMPTL        1     0
TATCCGTGGATGCCTATTTCG     YPWMPIS        1     0
TATCCGTGGATGCCTTGTAAT     YPWMPCN        1     0
TATCCGTGGATGGCTGGGCTG     YPWMAGL        1     0
TATCCGTGGATGTATCCTTAT     YPWMYPY        1     0
TATCCGTGGATGTCTCCTTTT     YPWMSPF        1     0
TATCCGTGGATGTTGGCGTAT     YPWMLAY        1     0
TATCCGTGGCAGACTTATACT     YPWQTYT        1     0
TATCCGTGGCAGCCGAAGTCG     YPWQPKS        1     0
TATCCGTGGCAGCCGACGATT     YPWQPTI        1     0
TATCCGTGGCAGCCGCAGGTT     YPWQPQV        1     0
TATCCGTGGCAGCTGAATACT     YPWQLNT        1     0
TATCCGTGGCAGGAGTGGCAG     YPWQEWQ        1     0
TATCCGTGGCAGGCTGCTAAG     YPWQAAK        1     0
TATCCGTGGCAGGGGCATTCT     YPWQGHS        1     0
TATCCGTGGCATAAGACTAAG     YPWHKTK        1     0
TATCCGTGGCATAATGGTGTG     YPWHNGV        1     0
TATCCGTGGCATACTCCTCTG     YPWHTPL        1     0
TATCCGTGGCATACTTTTAGT     YPWHTFS        1     0
TATCCGTGGCATCCTCAGATG     YPWHPQM        1     0
TATCCGTGGCATCGGCTTCAG     YPWHRLQ        1     0
TATCCGTGGCATCGGTCTCCT     YPWHRSP        1     0
TATCCGTGGCATCTGCATAAT     YPWHLHN        1     0
TATCCGTGGCATGATCATTCG     YPWHDHS        1     0
TATCCGTGGCATGCTACGAAG     YPWHATK        1     0
TATCCGTGGCCGCATAGTAGG     YPWPHSR        1     0
TATCCGTGGCCGCCTAATGTG     YPWPPNV        1     0
TATCCGTGGCCGCCTCAGTCT     YPWPPQS        1     0
TATCCGTGGCCGCTGGGTAGG     YPWPLGR        1     0
TATCCGTGGCCTACGATTTGG     YPWPTIW        1     0
TATCCGTGGCCTATTACGGTG     YPWPITV        1     0
TATCCGTGGCCTCCGACTCCG     YPWPPTP        1     0
TATCCGTGGCCTCGTAGTCCT     YPWPRSP        1     0
TATCCGTGGCCTGCGATTACT     YPWPAIT        1     0
TATCCGTGGCCTGCTCCTCTG     YPWPAPL        1     0
TATCCGTGGCCTTATACGTAG     YPWPYTQ        1     0
TATCCGTGGCGGGCGAATGTG     YPWRANV        1     0
TATCCGTGGCTGCCGATGTTG     YPWLPML        1     0
TATCCGTGGCTGCCTACGTCT     YPWLPTS        1     0
TATCCGTGGCTGCCTATTGGG     YPWLPIG        1     0
TATCCGTGGCTGCGGACTGAT     YPWLRTD        1     0
TATCCGTGGCTGCTGAATTAG     YPWLLNQ        1     0
TATCCGTGGCTGCTTAAGAAG     YPWLLKK        1     0
TATCCGTGGCTGGATCATTCT     YPWLDHS        1     0
TATCCGTGGCTGTATCCTATT     YPWLYPI        1     0
TATCCGTGGCTGTTGGTTGCG     YPWLLVA        1     0
TATCCGTGGCTTACGGTTGCG     YPWLTVA        1     0
TATCCGTGGCTTATTTCTCAT     YPWLISH        1     0
TATCCGTGGCTTCTGACTACT     YPWLLTT        1     0
TATCCGTGGCTTTTGACTTCG     YPWLLTS        1     0
TATCCGTGGGAGCAGCATGAG     YPWEQHE        1     0
TATCCGTGGGAGCTGTTTCAG     YPWELFQ        1     0
TATCCGTGGGATAATTGGACG     YPWDNWT        1     0
TATCCGTGGGCGATTCATGGT     YPWAIHG        1     0
TATCCGTGGGCGCCTCCGCCT     YPWAPPP        1     0
TATCCGTGGGCGCGGTCGCAT     YPWARSH        1     0
TATCCGTGGGCGCTGATGCAT     YPWALMH        1     0
TATCCGTGGGCTAGTTCGCGT     YPWASSR        1     0
TATCCGTGGGCTATTATTACG     YPWAIIT        1     0
TATCCGTGGGCTCAGTCTTCT     YPWAQSS        1     0
TATCCGTGGGCTCCTCAGGGT     YPWAPQG        1     0
TATCCGTGGGCTTCTACTGCG     YPWASTA        1     0
TATCCGTGGGCTTGGGATCCG     YPWAWDP        1     0
TATCCGTGGGGGCAGACGTAG     YPWGQTQ        1     0
TATCCGTGGGGGGCGAAGGGT     YPWGAKG        1     0
TATCCGTGGGGTCCTACTCCT     YPWGPTP        1     0
TATCCGTGGGGTTCGTCGCTG     YPWGSSL        1     0
TATCCGTGGGTGACGCCGCAT     YPWVTPH        1     0
TATCCGTGGGTGAGTACGAAG     YPWVSTK        1     0
TATCCGTGGGTTCCGGTGAAT     YPWVPVN        1     0
TATCCGTGGGTTGGTCAGCAG     YPWVGQQ        1     0
TATCCGTGGGTTTAGGTGGTG     YPWVQVV        1     0
TATCCGTGGTAGAGGCCTCTG     YPWQRPL        1     0
TATCCGTGGTCATAGACTCTG     YPWSQTL        1     0
TATCCGTGGTCGAGGGCGGTG     YPWSRAV        1     0
TATCCGTGGTCGCCGGGGGTT     YPWSPGV        1     0
TATCCGTGGTCGGGTCGGCTT     YPWSGRL        1     0
TATCCGTGGTCGTCTTCTCGT     YPWSSSR        1     0
TATCCGTGGTCTCCTCCTCGG     YPWSPPR        1     0
TATCCGTGGTCTCGTGCTGTT     YPWSRAV        1     0
TATCCGTGGTCTCTTATTACT     YPWSLIT        1     0
TATCCGTGGTCTGTGGCGAAT     YPWSVAN        1     0
TATCCGTGGTGGAATGGTCGT     YPWWNGR        1     0
TATCCGTGGTGGAGTCTGCCT     YPWWSLP        1     0
TATCCGTGGTTGCAGTTGACT     YPWLQLT        1     0
TATCCGTGGTTGGGTGTTACG     YPWLGVT        1     0
TATCCGTGGTTTGATTCGAAT     YPWFDSN        1     0
TATCCGTGGTTTGCTCCGACT     YPWFAPT        1     0
TATCCGTGTAAGCAGTGTAAG     YPCKQCK        1     0
TATCCGTGTAAGCGTATTACT     YPCKRIT        1     0
TATCCGTGTACGACTTGTAAG     YPCTTCK        1     0
TATCCGTGTACTCGTCTTGTG     YPCTRLV        1     0
TATCCGTGTACTCTTTGTCTG     YPCTLCL        1     0
TATCCGTGTAGGCTGCCTCCT     YPCRLPP        1     0
TATCCGTGTAGGGCGCATACG     YPCRAHT        1     0
TATCCGTGTAGTTGGCCTCCT     YPCSWPP        1     0
TATCCGTGTATGACTTGTCTG     YPCMTCL        1     0
TATCCGTGTATGCCTAAGCCG     YPCMPKP        1     0
TATCCGTGTATTCTTGCGGAG     YPCILAE        1     0
TATCCGTGTCATAAGAGTAAT     YPCHKSN        1     0
TATCCGTGTCATCCTAGTCGG     YPCHPSR        1     0
TATCCGTGTCCGCCTACTATG     YPCPPTM        1     0
TATCCGTGTCCGCGGCTGGCT     YPCPRLA        1     0
TATCCGTGTCGGAATGCTCCG     YPCRNAP        1     0
TATCCGTGTCGTATTCCGGCT     YPCRIPA        1     0
TATCCGTGTCTGCAGGATCGT     YPCLQDR        1     0
TATCCGTGTGATCCTCATCAT     YPCDPHH        1     0
TATCCGTGTGCTATGTCTTGG     YPCAMSW        1     0
TATCCGTGTGTGAGGCATTGT     YPCVRHC        1     0
TATCCGTGTGTTACGCCTCAG     YPCVTPQ        1     0
TATCCGTGTTAGATTCAGCCG     YPCQIQP        1     0
TATCCGTGTTATGTTAAGAAT     YPCYVKN        1     0
TATCCGTGTTCTTCTCGGTTG     YPCSSRL        1     0
TATCCGTGTTGTCTTAGTTTT     YPCCLSF        1     0
TATCCGTGTTGTGCGTATGAG     YPCCAYE        1     0
TATCCGTGTTGTGTTTCTGCG     YPCCVSA        1     0
TATCCGTGTTTTGCTAGGTAT     YPCFARY        1     0
TATCCGTTGAAGAGGTATTCG     YPLKRYS        1     0
TATCCGTTGAATACTGTTCTT     YPLNTVL        1     0
TATCCGTTGAATATGAGTACG     YPLNMST        1     0
TATCCGTTGAATCAGTATCTT     YPLNQYL        1     0
TATCCGTTGAATCATCGTAAG     YPLNHRK        1     0
TATCCGTTGAATCCGCCGACT     YPLNPPT        1     0
TATCCGTTGAATGCAACTCCT     YPLNATP        1     0
TATCCGTTGACGCATACTACG     YPLTHTT        1     0
TATCCGTTGACGCCTCATACT     YPLTPHT        1     0
TATCCGTTGACGCGTACTCGG     YPLTRTR        1     0
TATCCGTTGACTCAGCGTTCT     YPLTQRS        1     0
TATCCGTTGACTCCGGCGACT     YPLTPAT        1     0
TATCCGTTGACTGCGTATTAT     YPLTAYY        1     0
TATCCGTTGACTTCTCTGCAT     YPLTSLH        1     0
TATCCGTTGACTTGGACGCGG     YPLTWTR        1     0
TATCCGTTGAGGGGGGCTTCT     YPLRGAS        1     0
TATCCGTTGAGTAGGACGATG     YPLSRTM        1     0
TATCCGTTGATTCATATTCTT     YPLIHIL        1     0
TATCCGTTGATTCCGCCGTCG     YPLIPPS        1     0
TATCCGTTGCAGTCGCCTACT     YPLQSPT        1     0
TATCCGTTGCATCAGGTTCAT     YPLHQVH        1     0
TATCCGTTGCATCTGTATAAG     YPLHLYK        1     0
TATCCGTTGCATGTTCAGGTT     YPLHVQV        1     0
TATCCGTTGCATTAGATGTCT     YPLHQMS        1     0
TATCCGTTGCCGAATGGGTAT     YPLPNGY        1     0
TATCCGTTGCCGACGACTCCG     YPLPTTP        1     0
TATCCGTTGCCGATGATTATG     YPLPMIM        1     0
TATCCGTTGCCGCAGCGTCAT     YPLPQRH        1     0
TATCCGTTGCCGCCGGCTGGT     YPLPPAG        1     0
TATCCGTTGCCGCCTCCTCCT     YPLPPPP        1     0
TATCCGTTGCCGCCTGCTCCG     YPLPPAP        1     0
TATCCGTTGCCGTTGCCGCGG     YPLPLPR        1     0
TATCCGTTGCCTCCGTTGCAT     YPLPPLH        1     0
TATCCGTTGCGGCAGAAGCCT     YPLRQKP        1     0
TATCCGTTGCGGCATTTTGCG     YPLRHFA        1     0
TATCCGTTGCGTCTTACTGAT     YPLRLTD        1     0
TATCCGTTGCGTGCTACTAAT     YPLRATN        1     0
TATCCGTTGCGTGCTCATTCT     YPLRAHS        1     0
TATCCGTTGCGTGCTCCGTAT     YPLRAPY        1     0
TATCCGTTGCGTGTTCCTACT     YPLRVPT        1     0
TATCCGTTGCGTTCTCCTTTG     YPLRSPL        1     0
TATCCGTTGCGTTGGTCGTCT     YPLRWSS        1     0
TATCCGTTGCTGATGTCTCCT     YPLLMSP        1     0
TATCCGTTGCTGCATCCTCCG     YPLLHPP        1     0
TATCCGTTGCTGGCGACTATG     YPLLATM        1     0
TATCCGTTGCTGTCGATTAAG     YPLLSIK        1     0
TATCCGTTGCTTACTCCTTCG     YPLLTPS        1     0
TATCCGTTGCTTAGTACGCGG     YPLLSTR        1     0
TATCCGTTGCTTCCGTCTCTG     YPLLPSL        1     0
TATCCGTTGCTTCGGCCTGTG     YPLLRPV        1     0
TATCCGTTGCTTCGTGTTTCT     YPLLRVS        1     0
TATCCGTTGCTTTCGGCTCTT     YPLLSAL        1     0
TATCCGTTGCTTTCGTTTCAG     YPLLSFQ        1     0
TATCCGTTGGAGATGCATTCT     YPLEMHS        1     0
TATCCGTTGGAGGGGCCGCCT     YPLEGPP        1     0
TATCCGTTGGATTTTCTTAGG     YPLDFLR        1     0
TATCCGTTGGCGCAGATTGCT     YPLAQIA        1     0
TATCCGTTGGCGCCGATGCAT     YPLAPMH        1     0
TATCCGTTGGCGTCGCGGTGT     YPLASRC        1     0
TATCCGTTGGCTACTCATTGT     YPLATHC        1     0
TATCCGTTGGCTATTCCTCGT     YPLAIPR        1     0
TATCCGTTGGCTCATCCTAAT     YPLAHPN        1     0
TATCCGTTGGCTCCTGTGCCT     YPLAPVP        1     0
TATCCGTTGGCTCGTCCGTCG     YPLARPS        1     0
TATCCGTTGGCTGGGCAGGTG     YPLAGQV        1     0
TATCCGTTGGCTTCGGATCCT     YPLASDP        1     0
TATCCGTTGGCTTTTCTGTAT     YPLAFLY        1     0
TATCCGTTGGGTCCGTATCTT     YPLGPYL        1     0
TATCCGTTGGGTGCGAGTGAT     YPLGASD        1     0
TATCCGTTGGTTATGGCGCGG     YPLVMAR        1     0
TATCCGTTGTAGATGCGTCAT     YPLQMRH        1     0
TATCCGTTGTATCAGCGTATT     YPLYQRI        1     0
TATCCGTTGTATCATGAGCAT     YPLYHEH        1     0
TATCCGTTGTATTTGCCGATG     YPLYLPM        1     0
TATCCGTTGTCAAGGGATCTT     YPLSRDL        1     0
TATCCGTTGTCGAAGTCGCAT     YPLSKSH        1     0
TATCCGTTGTCGCCGTTTTCT     YPLSPFS        1     0
TATCCGTTGTCTCCTGTTCAT     YPLSPVH        1     0
TATCCGTTGTCTGGTCAGCTG     YPLSGQL        1     0
TATCCGTTGTGGACTTTGTCT     YPLWTLS        1     0
TATCCGTTGTTGACGGCTATT     YPLLTAI        1     0
TATCCGTTGTTTAGGCCGCCT     YPLFRPP        1     0
TATCCGTTTAAGCTGGGTCCG     YPFKLGP        1     0
TATCCGTTTAAGGCTGATCTG     YPFKADL        1     0
TATCCGTTTAAGTGGTGGCCG     YPFKWWP        1     0
TATCCGTTTAATACGCATAAT     YPFNTHN        1     0
TATCCGTTTACGCCGTCTTCT     YPFTPSS        1     0
TATCCGTTTACGCCTCCTCCT     YPFTPPP        1     0
TATCCGTTTACGGCTCCTACT     YPFTAPT        1     0
TATCCGTTTACGTAGAATAAG     YPFTQNK        1     0
TATCCGTTTACTCGTCAGAAT     YPFTRQN        1     0
TATCCGTTTACTGCTGCGATG     YPFTAAM        1     0
TATCCGTTTAGTCATGCTCGT     YPFSHAR        1     0
TATCCGTTTAGTCCTGATACT     YPFSPDT        1     0
TATCCGTTTATGCCTACTGAG     YPFMPTE        1     0
TATCCGTTTCAGCAGAGTCCT     YPFQQSP        1     0
TATCCGTTTCAGCATATGCAG     YPFQHMQ        1     0
TATCCGTTTCAGGGTACTCCG     YPFQGTP        1     0
TATCCGTTTCAGGTTACTAAT     YPFQVTN        1     0
TATCCGTTTCATCCGCCGCAG     YPFHPPQ        1     0
TATCCGTTTCCGACTCTGACG     YPFPTLT        1     0
TATCCGTTTCCGTAGGTGATT     YPFPQVI        1     0
TATCCGTTTCCTCATGGTGCG     YPFPHGA        1     0
TATCCGTTTGAGACTCTGGTT     YPFETLV        1     0
TATCCGTTTGATCCTTCTCCG     YPFDPSP        1     0
TATCCGTTTGCGATTAGGCTG     YPFAIRL        1     0
TATCCGTTTGCGCCGAGTGTT     YPFAPSV        1     0
TATCCGTTTGCGCCGCAGCTG     YPFAPQL        1     0
TATCCGTTTGCGCTTACTAGG     YPFALTR        1     0
TATCCGTTTGCGGCTGATCCT     YPFAADP        1     0
TATCCGTTTGCTCCTAGGACG     YPFAPRT        1     0
TATCCGTTTGCTGCGGCGTCT     YPFAAAS        1     0
TATCCGTTTGCTTATTTGTTT     YPFAYLF        1     0
TATCCGTTTGGGGCTCATCGG     YPFGAHR        1     0
TATCCGTTTGTGACTACGGCT     YPFVTTA        1     0
TATCCGTTTGTGCCTATGCCT     YPFVPMP        1     0
TATCCGTTTGTTAGGCTGTGG     YPFVRLW        1     0
TATCCGTTTTATGCGAGTTGG     YPFYASW        1     0
TATCCGTTTTCGACTCTGGTG     YPFSTLV        1     0
TATCCGTTTTGGGTGCAGGTT     YPFWVQV        1     0
TATCCGTTTTGGTATCCTCTT     YPFWYPL        1     0
TATCCGTTTTTTATTACGTCT     YPFFITS        1     0
TATCCTAACCATACTTCTTAT     YPNHTSY        1     0
TATCCTAAGAAGCCGTCTCCT     YPKKPSP        1     0
TATCCTAAGAATCCGTATCAT     YPKNPYH        1     0
TATCCTAAGAATGATGCGGTG     YPKNDAV        1     0
TATCCTAAGAATGTTTTGACT     YPKNVLT        1     0
TATCCTAAGAATTCGTATCAT     YPKNSYH        1     0
TATCCTAAGAATTTGCCGATT     YPKNLPI        1     0
TATCCTAAGACGATGCCGTGG     YPKTMPW        1     0
TATCCTAAGACGCAGCAGCCT     YPKTQQP        1     0
TATCCTAAGACGCAGGTTCCG     YPKTQVP        1     0
TATCCTAAGACGCTTGATTGT     YPKTLDC        1     0
TATCCTAAGACGGTGAATCCT     YPKTVNP        1     0
TATCCTAAGACGTTGGCTAAG     YPKTLAK        1     0
TATCCTAAGACTAATTTTACG     YPKTNFT        1     0
TATCCTAAGACTACTACTCAG     YPKTTTQ        1     0
TATCCTAAGACTAGTCCGGGT     YPKTSPG        1     0
TATCCTAAGACTCCTGCGTGT     YPKTPAC        1     0
TATCCTAAGAGGACTTGGCAG     YPKRTWQ        1     0
TATCCTAAGAGTCCTTCTAAT     YPKSPSN        1     0
TATCCTAAGAGTTATCTTTGG     YPKSYLW        1     0
TATCCTAAGATGCCGAAGCGT     YPKMPKR        1     0
TATCCTAAGATGCTGTGGACT     YPKMLWT        1     0
TATCCTAAGATTCATCCGCCG     YPKIHPP        1     0
TATCCTAAGATTCTGCTTTTG     YPKILLL        1     0
TATCCTAAGCAGAGTACGTCG     YPKQSTS        1     0
TATCCTAAGCAGCATTCTAAT     YPKQHSN        1     0
TATCCTAAGCAGCCGCCGCTG     YPKQPPL        1     0
TATCCTAAGCAGCCGTTGCAT     YPKQPLH        1     0
TATCCTAAGCAGCCTACTATT     YPKQPTI        1     0
TATCCTAAGCAGCCTCCTCCT     YPKQPPP        1     0
TATCCTAAGCAGCCTCGTAGT     YPKQPRS        1     0
TATCCTAAGCAGCGTGTGGCG     YPKQRVA        1     0
TATCCTAAGCAGGAGTATGGT     YPKQEYG        1     0
TATCCTAAGCAGGTGGAGACT     YPKQVET        1     0
TATCCTAAGCAGGTTTTGATG     YPKQVLM        1     0
TATCCTAAGCATACGACTGCT     YPKHTTA        1     0
TATCCTAAGCATATGCATTTT     YPKHMHF        1     0
TATCCTAAGCATCAGGCTACG     YPKHQAT        1     0
TATCCTAAGCATCCGGCTATG     YPKHPAM        1     0
TATCCTAAGCATGCTCATTGG     YPKHAHW        1     0
TATCCTAAGCATGGTACGATG     YPKHGTM        1     0
TATCCTAAGCATGGTCTTAAG     YPKHGLK        1     0
TATCCTAAGCATGTGCTTGGG     YPKHVLG        1     0
TATCCTAAGCATTAGATTAGT     YPKHQIS        1     0
TATCCTAAGCATTATACGCAG     YPKHYTQ        1     0
TATCCTAAGCATTCTCCTCGT     YPKHSPR        1     0
TATCCTAAGCATTGGCAGCGG     YPKHWQR        1     0
TATCCTAAGCCGACGCTGAGT     YPKPTLS        1     0
TATCCTAAGCCGCAGAGTACT     YPKPQST        1     0
TATCCTAAGCCGCAGCAGACT     YPKPQQT        1     0
TATCCTAAGCCGCAGCGTTCG     YPKPQRS        1     0
TATCCTAAGCCGCAGCTGAAT     YPKPQLN        1     0
TATCCTAAGCCGCATTATTCG     YPKPHYS        1     0
TATCCTAAGCCGCCTCATCAG     YPKPPHQ        1     0
TATCCTAAGCCGCTTCAGCGT     YPKPLQR        1     0
TATCCTAAGCCGGCGATTCCG     YPKPAIP        1     0
TATCCTAAGCCGGCTACGCAT     YPKPATH        1     0
TATCCTAAGCCGGCTATGAAT     YPKPAMN        1     0
TATCCTAAGCCGGTTACGAGT     YPKPVTS        1     0
TATCCTAAGCCGTCGTGTGGG     YPKPSCG        1     0
TATCCTAAGCCGTGGGCGCAG     YPKPWAQ        1     0
TATCCTAAGCCGTTTGCGAGT     YPKPFAS        1     0
TATCCTAAGCCGTTTGTGTAT     YPKPFVY        1     0
TATCCTAAGCCTATTCCGCGT     YPKPIPR        1     0
TATCCTAAGCCTCAGCATATG     YPKPQHM        1     0
TATCCTAAGCCTCATAATACT     YPKPHNT        1     0
TATCCTAAGCCTCATCAGATG     YPKPHQM        1     0
TATCCTAAGCCTCCTCGGTAG     YPKPPRQ        1     0
TATCCTAAGCCTCCTCGGTCT     YPKPPRS        1     0
TATCCTAAGCCTCTGACGTAT     YPKPLTY        1     0
TATCCTAAGCCTCTGCCGTTG     YPKPLPL        1     0
TATCCTAAGCCTCTTAATTCT     YPKPLNS        1     0
TATCCTAAGCCTGATCTGCTG     YPKPDLL        1     0
TATCCTAAGCCTGCGAAGGTG     YPKPAKV        1     0
TATCCTAAGCCTGTTACTGAT     YPKPVTD        1     0
TATCCTAAGCCTGTTCTTGCG     YPKPVLA        1     0
TATCCTAAGCGGCCTCTTTCT     YPKRPLS        1     0
TATCCTAAGCGGGTGCATCCG     YPKRVHP        1     0
TATCCTAAGCTGAATGAGGTG     YPKLNEV        1     0
TATCCTAAGCTGAGTATGCAT     YPKLSMH        1     0
TATCCTAAGCTGAGTCCGTTG     YPKLSPL        1     0
TATCCTAAGCTGATGCCGCCT     YPKLMPP        1     0
TATCCTAAGCTGATTGCGGCG     YPKLIAA        1     0
TATCCTAAGCTGCATAGGTCT     YPKLHRS        1     0
TATCCTAAGCTGCCTGTGCTG     YPKLPVL        1     0
TATCCTAAGCTGCCTTTGTAG     YPKLPLQ        1     0
TATCCTAAGCTGCGTTATGAT     YPKLRYD        1     0
TATCCTAAGCTGGAGATGTCT     YPKLEMS        1     0
TATCCTAAGCTGGCTGTTTCT     YPKLAVS        1     0
TATCCTAAGCTGGTGTCGCCT     YPKLVSP        1     0
TATCCTAAGCTTACTCCTCTT     YPKLTPL        1     0
TATCCTAAGCTTATGACGAAT     YPKLMTN        1     0
TATCCTAAGCTTCATCCTCCT     YPKLHPP        1     0
TATCCTAAGCTTCATCCTGCG     YPKLHPA        1     0
TATCCTAAGCTTCCTTATACT     YPKLPYT        1     0
TATCCTAAGCTTCTGTTGGGG     YPKLLLG        1     0
TATCCTAAGCTTCTTTTTGGG     YPKLLFG        1     0
TATCCTAAGCTTGCTCCGCTA     YPKLAPL        1     0
TATCCTAAGCTTGGTGCTCTG     YPKLGAL        1     0
TATCCTAAGCTTTTGAGGGTG     YPKLLRV        1     0
TATCCTAAGGAGACGCAGATT     YPKETQI        1     0
TATCCTAAGGAGCATGTGGGT     YPKEHVG        1     0
TATCCTAAGGAGGAACCGCCT     YPKEEPP        1     0
TATCCTAAGGAGGCGACTATG     YPKEATM        1     0
TATCCTAAGGAGTATACGCGT     YPKEYTR        1     0
TATCCTAAGGAGTATTCTCAT     YPKEYSH        1     0
TATCCTAAGGATACGCATCAT     YPKDTHH        1     0
TATCCTAAGGATCATATGCTG     YPKDHML        1     0
TATCCTAAGGATCCTAATCAG     YPKDPNQ        1     0
TATCCTAAGGCGAATTCTTGG     YPKANSW        1     0
TATCCTAAGGCGACTATGCGG     YPKATMR        1     0
TATCCTAAGGCGCAGCTTTTT     YPKAQLF        1     0
TATCCTAAGGCGCATCCACTG     YPKAHPL        1     0
TATCCTAAGGCGCATCCTGTG     YPKAHPV        1     0
TATCCTAAGGCGCGGCTGTCG     YPKARLS        1     0
TATCCTAAGGCGCTTAGTACG     YPKALST        1     0
TATCCTAAGGCGGCGAATGCT     YPKAANA        1     0
TATCCTAAGGCGGCTCAGATT     YPKAAQI        1     0
TATCCTAAGGCGTCGTCTCGT     YPKASSR        1     0
TATCCTAAGGCTCGTAGTGCT     YPKARSA        1     0
TATCCTAAGGCTGCTCCTCAT     YPKAAPH        1     0
TATCCTAAGGCTGCTGCGGCG     YPKAAAA        1     0
TATCCTAAGGCTGGTGAGGCG     YPKAGEA        1     0
TATCCTAAGGGGGATGTTGTG     YPKGDVV        1     0
TATCCTAAGGGTCCGAGTGGT     YPKGPSG        1     0
TATCCTAAGGTGCGGTCTTTT     YPKVRSF        1     0
TATCCTAAGGTGCTGCTTCTG     YPKVLLL        1     0
TATCCTAAGGTGGCTGATAAT     YPKVADN        1     0
TATCCTAAGGTGTCTACGCGG     YPKVSTR        1     0
TATCCTAAGGTGTTTATGGCT     YPKVFMA        1     0
TATCCTAAGGTTGATGCTCGG     YPKVDAR        1     0
TATCCTAAGGTTGGTCTGCCG     YPKVGLP        1     0
TATCCTAAGTATAATGCTTGT     YPKYNAC        1     0
TATCCTAAGTATACTCTGCAG     YPKYTLQ        1     0
TATCCTAAGTATAGTCTGAGT     YPKYSLS        1     0
TATCCTAAGTATATGCAGCCT     YPKYMQP        1     0
TATCCTAAGTCAACTCGGACT     YPKSTRT        1     0
TATCCTAAGTCGGGTCCTACT     YPKSGPT        1     0
TATCCTAAGTCTGATCAGCAG     YPKSDQQ        1     0
TATCCTAAGTCTGTGACGTGG     YPKSVTW        1     0
TATCCTAAGTGGCGTGATCCG     YPKWRDP        1     0
TATCCTAAGTGGGGTCTGCCG     YPKWGLP        1     0
TATCCTAAGTGGTTTGCGATG     YPKWFAM        1     0
TATCCTAAGTGTCAGGCGAGT     YPKCQAS        1     0
TATCCTAAGTTTGGTTCGATT     YPKFGSI        1     0
TATCCTAATAAGCATTCTAAT     YPNKHSN        1     0
TATCCTAATAATACTACGTGG     YPNNTTW        1     0
TATCCTAATACGACGCCTTGT     YPNTTPC        1     0
TATCCTAATACGCATCATAGG     YPNTHHR        1     0
TATCCTAATACGCCTCGGATT     YPNTPRI        1     0
TATCCTAATACTAAGACGAAT     YPNTKTN        1     0
TATCCTAATACTACTACGCTG     YPNTTTL        1     0
TATCCTAATACTACTTCGCCT     YPNTTSP        1     0
TATCCTAATACTATTCCTAGT     YPNTIPS        1     0
TATCCTAATACTGAGTCGGCT     YPNTESA        1     0
TATCCTAATACTTCTCGTACG     YPNTSRT        1     0
TATCCTAATAGGACGGTTGCG     YPNRTVA        1     0
TATCCTAATATGAGTATGCAT     YPNMSMH        1     0
TATCCTAATATGCTGCCGTTG     YPNMLPL        1     0
TATCCTAATATGTATAGTATT     YPNMYSI        1     0
TATCCTAATATTACGATGCAG     YPNITMQ        1     0
TATCCTAATATTACGATGCAT     YPNITMH        1     0
TATCCTAATATTCCTCATCAT     YPNIPHH        1     0
TATCCTAATCAGAAGGCGCTT     YPNQKAL        1     0
TATCCTAATCAGATTCCGCCG     YPNQIPP        1     0
TATCCTAATCAGCTGCTGCAG     YPNQLLQ        1     0
TATCCTAATCAGTTGAGTGTT     YPNQLSV        1     0
TATCCTAATCATACTCCTCCT     YPNHTPP        1     0
TATCCTAATCATCCGTTTAGG     YPNHPFR        1     0
TATCCTAATCATGCGCTTCCT     YPNHALP        1     0
TATCCTAATCCGAATACTGGT     YPNPNTG        1     0
TATCCTAATCCGATGTCTGGT     YPNPMSG        1     0
TATCCTAATCCGCGTACGACT     YPNPRTT        1     0
TATCCTAATCCGTCTATTCGT     YPNPSIR        1     0
TATCCTAATCCGTCTCGTGCT     YPNPSRA        1     0
TATCCTAATCCGTCTGCTCCG     YPNPSAP        1     0
TATCCTAATCCGTTGTCGCCG     YPNPLSP        1     0
TATCCTAATCCTAAGCCTTGG     YPNPKPW        1     0
TATCCTAATCCTAATATGCAT     YPNPNMH        1     0
TATCCTAATCCTACGCATAGT     YPNPTHS        1     0
TATCCTAATCCTACGCTGATG     YPNPTLM        1     0
TATCCTAATCCTACTGCTCCT     YPNPTAP        1     0
TATCCTAATCCTCATTTGCCG     YPNPHLP        1     0
TATCCTAATCCTCCTCATGCT     YPNPPHA        1     0
TATCCTAATCCTCTGGCTTCT     YPNPLAS        1     0
TATCCTAATCCTGCGCATGCT     YPNPAHA        1     0
TATCCTAATCCTGCTATTCCG     YPNPAIP        1     0
TATCCTAATCCTGCTCCTACG     YPNPAPT        1     0
TATCCTAATCGGACGATTCCT     YPNRTIP        1     0
TATCCTAATCGGATGACTTAT     YPNRMTY        1     0
TATCCTAATCGTAATTATCCT     YPNRNYP        1     0
TATCCTAATCGTCATCTTACG     YPNRHLT        1     0
TATCCTAATCGTCCGCTGTCT     YPNRPLS        1     0
TATCCTAATCGTCCTCCTTCT     YPNRPPS        1     0
TATCCTAATCGTCCTTGGCAT     YPNRPWH        1     0
TATCCTAATCGTGATGCGCGT     YPNRDAR        1     0
TATCCTAATCGTGCGACTAAG     YPNRATK        1     0
TATCCTAATCGTTCTCCGTCT     YPNRSPS        1     0
TATCCTAATCTGCTGCAGCTG     YPNLLQL        1     0
TATCCTAATCTGCTGCCTAAT     YPNLLPN        1     0
TATCCTAATCTTCAGCTTATT     YPNLQLI        1     0
TATCCTAATCTTCATCCTACG     YPNLHPT        1     0
TATCCTAATGAGAAGCATCTG     YPNEKHL        1     0
TATCCTAATGAGCTTACGCAT     YPNELTH        1     0
TATCCTAATGATCTTGAGGTG     YPNDLEV        1     0
TATCCTAATGATGCGCTTGTT     YPNDALV        1     0
TATCCTAATGCGATTCTTGTG     YPNAILV        1     0
TATCCTAATGCGCAGCAGAAT     YPNAQQN        1     0
TATCCTAATGCGTAGAGTACG     YPNAQST        1     0
TATCCTAATGCTACTCTGTTT     YPNATLF        1     0
TATCCTAATGCTCATCAGACG     YPNAHQT        1     0
TATCCTAATGCTCTTGGTGTG     YPNALGV        1     0
TATCCTAATGCTTTTGATCCG     YPNAFDP        1     0
TATCCTAATGGGAATCAGGCG     YPNGNQA        1     0
TATCCTAATGGGCAGCGTCCG     YPNGQRP        1     0
TATCCTAATGGGGCTGTTCGT     YPNGAVR        1     0
TATCCTAATGGGTAGAATGTG     YPNGQNV        1     0
TATCCTAATGGGTCGCGTACG     YPNGSRT        1     0
TATCCTAATGTGCATTCTGTT     YPNVHSV        1     0
TATCCTAATGTGCCGTGGCAT     YPNVPWH        1     0
TATCCTAATGTTCCTCTGTCT     YPNVPLS        1     0
TATCCTAATGTTCTTCATCCT     YPNVLHP        1     0
TATCCTAATGTTGATCCTAAT     YPNVDPN        1     0
TATCCTAATGTTGGGACGCCG     YPNVGTP        1     0
TATCCTAATTAGACGGGGGCT     YPNQTGA        1     0
TATCCTAATTATCCGATGCCG     YPNYPMP        1     0
TATCCTAATTATCCGCAGGCG     YPNYPQA        1     0
TATCCTAATTATCCGCGGCAG     YPNYPRQ        1     0
TATCCTAATTATTCTCTGCCG     YPNYSLP        1     0
TATCCTAATTCGTTGCATTGT     YPNSLHC        1     0
TATCCTAATTCTACTCTGCTT     YPNSTLL        1     0
TATCCTAATTCTTCTGCTCCT     YPNSSAP        1     0
TATCCTAATTGGGCGAAGCAT     YPNWAKH        1     0
TATCCTAATTGTCCTAGGTCT     YPNCPRS        1     0
TATCCTAATTTTCCGACTGCT     YPNFPTA        1     0
TATCCTAATTTTGCTCCGATG     YPNFAPM        1     0
TATCCTACAACTGATATTAAT     YPTTDIN        1     0
TATCCTACACATAGTACGCGT     YPTHSTR        1     0
TATCCTACACTGGCTGATCCG     YPTLADP        1     0
TATCCTACGAAGACGACTCTG     YPTKTTL        1     0
TATCCTACGAAGCCGAATCAT     YPTKPNH        1     0
TATCCTACGAAGCTGCTTCTG     YPTKLLL        1     0
TATCCTACGAAGCTGGTGCCT     YPTKLVP        1     0
TATCCTACGAAGCTTTGTACT     YPTKLCT        1     0
TATCCTACGAAGTATCCTCGG     YPTKYPR        1     0
TATCCTACGAAGTGGCCGCTG     YPTKWPL        1     0
TATCCTACGAATACGTGGCAT     YPTNTWH        1     0
TATCCTACGAATCAGAATATG     YPTNQNM        1     0
TATCCTACGAATCCTCTGGTG     YPTNPLV        1     0
TATCCTACGAATGGGTCGACG     YPTNGST        1     0
TATCCTACGACGACTGTGAGT     YPTTTVS        1     0
TATCCTACGACGATGGATCTG     YPTTMDL        1     0
TATCCTACGACGCAGCAGCCT     YPTTQQP        1     0
TATCCTACGACGCCGACGAGT     YPTTPTS        1     0
TATCCTACGACGCCGGCTTCT     YPTTPAS        1     0
TATCCTACGACGCCGTTGCAT     YPTTPLH        1     0
TATCCTACGACGCGGGTTCAG     YPTTRVQ        1     0
TATCCTACGACGGTGCTGCAT     YPTTVLH        1     0
TATCCTACGACGTGGAGGCTT     YPTTWRL        1     0
TATCCTACGACTAATATTACG     YPTTNIT        1     0
TATCCTACGACTACGCATCGG     YPTTTHR        1     0
TATCCTACGACTAGTTCTGTG     YPTTSSV        1     0
TATCCTACGACTCAGAGTCTG     YPTTQSL        1     0
TATCCTACGACTCATTTGGAG     YPTTHLE        1     0
TATCCTACGACTCCTAAGAAT     YPTTPKN        1     0
TATCCTACGACTCCTCCGAAG     YPTTPPK        1     0
TATCCTACGACTCCTGTTATT     YPTTPVI        1     0
TATCCTACGACTCTGCATATG     YPTTLHM        1     0
TATCCTACGACTCTGCTTCGT     YPTTLLR        1     0
TATCCTACGACTGAGCTTCTG     YPTTELL        1     0
TATCCTACGACTTGGCAGCTG     YPTTWQL        1     0
TATCCTACGACTTGGGTGACT     YPTTWVT        1     0
TATCCTACGAGGCTGCCGCAT     YPTRLPH        1     0
TATCCTACGAGTAAGGATCAT     YPTSKDH        1     0
TATCCTACGAGTATGACTGCG     YPTSMTA        1     0
TATCCTACGAGTCAGTCGCGT     YPTSQSR        1     0
TATCCTACGAGTCCGATTACG     YPTSPIT        1     0
TATCCTACGAGTCCGGATAGG     YPTSPDR        1     0
TATCCTACGAGTCCTAAGCCT     YPTSPKP        1     0
TATCCTACGAGTGGGAAGTAT     YPTSGKY        1     0
TATCCTACGATGCCGCCGCTT     YPTMPPL        1     0
TATCCTACGATGCCTGCTACG     YPTMPAT        1     0
TATCCTACGATGCGTACTTCT     YPTMRTS        1     0
TATCCTACGATGGGGCCTGTG     YPTMGPV        1     0
TATCCTACGATGGTGCTTCCT     YPTMVLP        1     0
TATCCTACGATTACGAATCCT     YPTITNP        1     0
TATCCTACGATTACGGCGCTT     YPTITAL        1     0
TATCCTACGATTATGCCGTCG     YPTIMPS        1     0
TATCCTACGATTTATGATCCG     YPTIYDP        1     0
TATCCTACGCAGAAGCCTCTG     YPTQKPL        1     0
TATCCTACGCAGAATCATGAT     YPTQNHD        1     0
TATCCTACGCAGAATCGGACT     YPTQNRT        1     0
TATCCTACGCAGACGCCGATT     YPTQTPI        1     0
TATCCTACGCAGACGTCTGTG     YPTQTSV        1     0
TATCCTACGCAGATTTCGTGT     YPTQISC        1     0
TATCCTACGCAGCAGCCGACG     YPTQQPT        1     0
TATCCTACGCAGCATATTACG     YPTQHIT        1     0
TATCCTACGCAGCCTACGAAT     YPTQPTN        1     0
TATCCTACGCAGCGGTTGTCG     YPTQRLS        1     0
TATCCTACGCAGCGTTTTTCT     YPTQRFS        1     0
TATCCTACGCAGCTGGCTCCT     YPTQLAP        1     0
TATCCTACGCAGCTTCATTCG     YPTQLHS        1     0
TATCCTACGCAGGCGCAGAGT     YPTQAQS        1     0
TATCCTACGCAGGCGCTGGCG     YPTQALA        1     0
TATCCTACGCAGGGTTCGCGT     YPTQGSR        1     0
TATCCTACGCAGTCGACGCGT     YPTQSTR        1     0
TATCCTACGCAGTCGACTATG     YPTQSTM        1     0
TATCCTACGCATACTCCGTCG     YPTHTPS        1     0
TATCCTACGCATAGGCCGCAT     YPTHRPH        1     0
TATCCTACGCATATGTCGACT     YPTHMST        1     0
TATCCTACGCATCAGCCGGGG     YPTHQPG        1     0
TATCCTACGCATCCGATGCCG     YPTHPMP        1     0
TATCCTACGCATCCTATGAGT     YPTHPMS        1     0
TATCCTACGCATCGGACTGTT     YPTHRTV        1     0
TATCCTACGCATCTGCCGGAT     YPTHLPD        1     0
TATCCTACGCATCTGGATCCG     YPTHLDP        1     0
TATCCTACGCATTCGGGTATT     YPTHSGI        1     0
TATCCTACGCCGAAGCATCAT     YPTPKHH        1     0
TATCCTACGCCGATTCCTCTG     YPTPIPL        1     0
TATCCTACGCCGCAGCCTCTG     YPTPQPL        1     0
TATCCTACGCCGCCGACTTCG     YPTPPTS        1     0
TATCCTACGCCGCCTCGTCTT     YPTPPRL        1     0
TATCCTACGCCGCTGAAGTCT     YPTPLKS        1     0
TATCCTACGCCGGCTCCTCCT     YPTPAPP        1     0
TATCCTACGCCGGGGAGGCCT     YPTPGRP        1     0
TATCCTACGCCGTATCCTCTG     YPTPYPL        1     0
TATCCTACGCCGTATCTGCTG     YPTPYLL        1     0
TATCCTACGCCGTCTAATAGG     YPTPSNR        1     0
TATCCTACGCCGTTGTAGACT     YPTPLQT        1     0
TATCCTACGCCTAATCCTCCG     YPTPNPP        1     0
TATCCTACGCCTAATTCGCTG     YPTPNSL        1     0
TATCCTACGCCTCATTTTCAG     YPTPHFQ        1     0
TATCCTACGCCTCCTGGTGCT     YPTPPGA        1     0
TATCCTACGCCTCGTCTTGCG     YPTPRLA        1     0
TATCCTACGCCTCTGCTGCAT     YPTPLLH        1     0
TATCCTACGCCTGCTCCTACT     YPTPAPT        1     0
TATCCTACGCCTGCTTATGAT     YPTPAYD        1     0
TATCCTACGCCTTCGGAGAGT     YPTPSES        1     0
TATCCTACGCGGACTCTTCCT     YPTRTLP        1     0
TATCCTACGCGGCCTTCTCTT     YPTRPSL        1     0
TATCCTACGCGGGATACTCAG     YPTRDTQ        1     0
TATCCTACGCGGGGGCCGTCT     YPTRGPS        1     0
TATCCTACGCGGTCTAATGCG     YPTRSNA        1     0
TATCCTACGCGGTCTGTGAGT     YPTRSVS        1     0
TATCCTACGCGTATTGGTCCT     YPTRIGP        1     0
TATCCTACGCGTCATCCTGAG     YPTRHPE        1     0
TATCCTACGCGTCATCCTGAT     YPTRHPD        1     0
TATCCTACGCGTGCTCAGTTG     YPTRAQL        1     0
TATCCTACGCGTGGTACTTCT     YPTRGTS        1     0
TATCCTACGCGTTATTCTCAT     YPTRYSH        1     0
TATCCTACGCTGAAGTTGCAG     YPTLKLQ        1     0
TATCCTACGCTGACTATTCTT     YPTLTIL        1     0
TATCCTACGCTGACTGATCAT     YPTLTDH        1     0
TATCCTACGCTGACTTCGACT     YPTLTST        1     0
TATCCTACGCTGCCTCCTGTT     YPTLPPV        1     0
TATCCTACGCTGCTTAAGGTG     YPTLLKV        1     0
TATCCTACGCTGCTTCAGCCT     YPTLLQP        1     0
TATCCTACGCTGGGTCTGACT     YPTLGLT        1     0
TATCCTACGCTGGTGCCTCCG     YPTLVPP        1     0
TATCCTACGCTGTATCCGATG     YPTLYPM        1     0
TATCCTACGCTTATGAAGGTG     YPTLMKV        1     0
TATCCTACGCTTATTCATTCG     YPTLIHS        1     0
TATCCTACGCTTCTGACTTAT     YPTLLTY        1     0
TATCCTACGCTTGTTCGTACG     YPTLVRT        1     0
TATCCTACGCTTTCTCGTTCT     YPTLSRS        1     0
TATCCTACGGAGTCTATGGGT     YPTESMG        1     0
TATCCTACGGCGCGGACGACG     YPTARTT        1     0
TATCCTACGGCGCTTAATTTG     YPTALNL        1     0
TATCCTACGGCGCTTAGGCAG     YPTALRQ        1     0
TATCCTACGGCGGCGCGGAAT     YPTAARN        1     0
TATCCTACGGCGGGTCCTTCG     YPTAGPS        1     0
TATCCTACGGCGTTGGTTGCT     YPTALVA        1     0
TATCCTACGGCTACTCAGCTT     YPTATQL        1     0
TATCCTACGGCTCAGAATTGG     YPTAQNW        1     0
TATCCTACGGCTCATATTACG     YPTAHIT        1     0
TATCCTACGGCTCCGATGGCT     YPTAPMA        1     0
TATCCTACGGCTCTGCTGCCT     YPTALLP        1     0
TATCCTACGGCTGCGAATAGT     YPTAANS        1     0
TATCCTACGGCTTTGCATGCT     YPTALHA        1     0
TATCCTACGGGGCAGCCGTCG     YPTGQPS        1     0
TATCCTACGGGGTCTCCTGTG     YPTGSPV        1     0
TATCCTACGGGGTGGAGTAAG     YPTGWSK        1     0
TATCCTACGGGGTTGCAGAGT     YPTGLQS        1     0
TATCCTACGGGTCATCGGTTG     YPTGHRL        1     0
TATCCTACGGGTGAGGCGCGT     YPTGEAR        1     0
TATCCTACGGTGACTCTTTGG     YPTVTLW        1     0
TATCCTACGGTGCATGCGTCT     YPTVHAS        1     0
TATCCTACGGTGCTGCCTCCT     YPTVLPP        1     0
TATCCTACGGTGTGTGCTACT     YPTVCAT        1     0
TATCCTACGGTTCCTACGGTT     YPTVPTV        1     0
TATCCTACGGTTCTGCTTACG     YPTVLLT        1     0
TATCCTACGTAGACGACGTCT     YPTQTTS        1     0
TATCCTACGTAGATGCCGCGT     YPTQMPR        1     0
TATCCTACGTAGATTGATGCT     YPTQIDA        1     0
TATCCTACGTAGATTGCGTTG     YPTQIAL        1     0
TATCCTACGTAGCTGGTTATG     YPTQLVM        1     0
TATCCTACGTAGGCTAGGCCT     YPTQARP        1     0
TATCCTACGTAGGTGTTTCCG     YPTQVFP        1     0
TATCCTACGTATAATCATGAG     YPTYNHE        1     0
TATCCTACGTATACGGTGCCG     YPTYTVP        1     0
TATCCTACGTATAGTGGGGAG     YPTYSGE        1     0
TATCCTACGTATCAGTATAGT     YPTYQYS        1     0
TATCCTACGTATCCGAAGAAG     YPTYPKK        1     0
TATCCTACGTATGGTATGAAG     YPTYGMK        1     0
TATCCTACGTATGTTATTCCT     YPTYVIP        1     0
TATCCTACGTCGAATACGCGT     YPTSNTR        1     0
TATCCTACGTCGACTCCGACT     YPTSTPT        1     0
TATCCTACGTCGACTCGGCAG     YPTSTRQ        1     0
TATCCTACGTCGCCTCTTCCG     YPTSPLP        1     0
TATCCTACGTCGCGGATTCCG     YPTSRIP        1     0
TATCCTACGTCGCTGCGTCCT     YPTSLRP        1     0
TATCCTACGTCGTCTCAGCTT     YPTSSQL        1     0
TATCCTACGTCTCATGGGCCG     YPTSHGP        1     0
TATCCTACGTCTGATCCTAAT     YPTSDPN        1     0
TATCCTACGTCTGCTCTTTCG     YPTSALS        1     0
TATCCTACGTCTTCGCTGACG     YPTSSLT        1     0
TATCCTACGTGGCCGCCGGGG     YPTWPPG        1     0
TATCCTACGTGTACGCATACG     YPTCTHT        1     0
TATCCTACGTGTCAGAAGAAT     YPTCQKN        1     0
TATCCTACGTTGCCGGTTCCG     YPTLPVP        1     0
TATCCTACGTTGCCTGCTGGT     YPTLPAG        1     0
TATCCTACGTTGTATTATCCG     YPTLYYP        1     0
TATCCTACGTTTACGAAGCTT     YPTFTKL        1     0
TATCCTACGTTTACTCCTTCG     YPTFTPS        1     0
TATCCTACGTTTAGTCCTCCT     YPTFSPP        1     0
TATCCTACGTTTCCTACTCCT     YPTFPTP        1     0
TATCCTACTAAGACTCTTCCG     YPTKTLP        1     0
TATCCTACTAAGCATCCGCCG     YPTKHPP        1     0
TATCCTACTAAGCATGTTCCT     YPTKHVP        1     0
TATCCTACTAAGCTGCCGCGT     YPTKLPR        1     0
TATCCTACTAAGCTTACGTCT     YPTKLTS        1     0
TATCCTACTAATACGCAGCCT     YPTNTQP        1     0
TATCCTACTAATACGGCTATT     YPTNTAI        1     0
TATCCTACTAATACTACTCAG     YPTNTTQ        1     0
TATCCTACTAATACTCCTTGG     YPTNTPW        1     0
TATCCTACTAATAGGCCTTAT     YPTNRPY        1     0
TATCCTACTAATCCTAAGTCG     YPTNPKS        1     0
TATCCTACTAATCTGGCTGGG     YPTNLAG        1     0
TATCCTACTAATGAGCCTCAT     YPTNEPH        1     0
TATCCTACTAATGGTACTTCT     YPTNGTS        1     0
TATCCTACTAATTTGCTGCCT     YPTNLLP        1     0
TATCCTACTAATTTTTTTCAG     YPTNFFQ        1     0
TATCCTACTACGACTCCGACT     YPTTTPT        1     0
TATCCTACTACGCATAGGCAG     YPTTHRQ        1     0
TATCCTACTACGCCGCCTCTT     YPTTPPL        1     0
TATCCTACTACGCCTAATAGT     YPTTPNS        1     0
TATCCTACTACGCGTCCTTCT     YPTTRPS        1     0
TATCCTACTACGGTGGGTCCG     YPTTVGP        1     0
TATCCTACTACTAAGACTCTT     YPTTKTL        1     0
TATCCTACTACTACGGTTTAT     YPTTTVY        1     0
TATCCTACTACTCCTACTTGT     YPTTPTC        1     0
TATCCTACTACTCGTGCTAAT     YPTTRAN        1     0
TATCCTACTACTGCTAATTGT     YPTTANC        1     0
TATCCTACTAGGCAGCCTTGG     YPTRQPW        1     0
TATCCTACTAGGGTGAATCAT     YPTRVNH        1     0
TATCCTACTAGTAAGCATAAG     YPTSKHK        1     0
TATCCTACTAGTCCTCGGTTT     YPTSPRF        1     0
TATCCTACTAGTGCTACTCCT     YPTSATP        1     0
TATCCTACTATGACTCCGACG     YPTMTPT        1     0
TATCCTACTATGATTGATACT     YPTMIDT        1     0
TATCCTACTATGATTGGTTGG     YPTMIGW        1     0
TATCCTACTATGCCGAGTGAT     YPTMPSD        1     0
TATCCTACTATGCTGCCGTCG     YPTMLPS        1     0
TATCCTACTATTCATACGTCG     YPTIHTS        1     0
TATCCTACTATTCGTGTGCCT     YPTIRVP        1     0
TATCCTACTATTCTGCAGCCT     YPTILQP        1     0
TATCCTACTATTTCTCTTCTG     YPTISLL        1     0
TATCCTACTCAGACTCAGAGG     YPTQTQR        1     0
TATCCTACTCAGATGGCTTCG     YPTQMAS        1     0
TATCCTACTCAGCCGACGAGG     YPTQPTR        1     0
TATCCTACTCAGCCGCATAAT     YPTQPHN        1     0
TATCCTACTCAGCCTGCTTAG     YPTQPAQ        1     0
TATCCTACTCAGGAGATGTCG     YPTQEMS        1     0
TATCCTACTCAGGATGATACT     YPTQDDT        1     0
TATCCTACTCAGGGTATTATT     YPTQGII        1     0
TATCCTACTCAGGTGCCGTTT     YPTQVPF        1     0
TATCCTACTCAGTATGTGAGT     YPTQYVS        1     0
TATCCTACTCAGTCTCGTGTT     YPTQSRV        1     0
TATCCTACTCATAATGCGAGT     YPTHNAS        1     0
TATCCTACTCATATGCAGCCT     YPTHMQP        1     0
TATCCTACTCATATGTGTCAT     YPTHMCH        1     0
TATCCTACTCATCCGCATCGG     YPTHPHR        1     0
TATCCTACTCATCCGGCTACT     YPTHPAT        1     0
TATCCTACTCATGTGTTGATT     YPTHVLI        1     0
TATCCTACTCATTCGCTTATG     YPTHSLM        1     0
TATCCTACTCCGACTGTGGAT     YPTPTVD        1     0
TATCCTACTCCGCAGCTTGCT     YPTPQLA        1     0
TATCCTACTCCGCATCATCAG     YPTPHHQ        1     0
TATCCTACTCCGGATTATAGT     YPTPDYS        1     0
TATCCTACTCCGGGTCATGGT     YPTPGHG        1     0
TATCCTACTCCGTTTGCTGCG     YPTPFAA        1     0
TATCCTACTCCTAAGATGGAT     YPTPKMD        1     0
TATCCTACTCCTAGGCATATG     YPTPRHM        1     0
TATCCTACTCCTCCTCTGCAG     YPTPPLQ        1     0
TATCCTACTCCTGATGTGGTT     YPTPDVV        1     0
TATCCTACTCCTTATCCTCTG     YPTPYPL        1     0
TATCCTACTCGGACGCAACCT     YPTRTQP        1     0
TATCCTACTCGGCATAATAGT     YPTRHNS        1     0
TATCCTACTCGGCATAGTTTG     YPTRHSL        1     0
TATCCTACTCGGCTGATTAAG     YPTRLIK        1     0
TATCCTACTCGTACGGTGATG     YPTRTVM        1     0
TATCCTACTCGTGCTCATTCT     YPTRAHS        1     0
TATCCTACTCGTGGGCCGCTG     YPTRGPL        1     0
TATCCTACTCGTTGTCTTACT     YPTRCLT        1     0
TATCCTACTCTGCATTATCTG     YPTLHYL        1     0
TATCCTACTCTGGCTGAGCGT     YPTLAER        1     0
TATCCTACTCTGGTTCGTACG     YPTLVRT        1     0
TATCCTACTCTTAATCATTCG     YPTLNHS        1     0
TATCCTACTCTTCCTAGTCGG     YPTLPSR        1     0
TATCCTACTCTTGAGCCGCGT     YPTLEPR        1     0
TATCCTACTCTTTCGAGTACT     YPTLSST        1     0
TATCCTACTCTTTTGCCGCAT     YPTLLPH        1     0
TATCCTACTCTTTTGTCTGGT     YPTLLSG        1     0
TATCCTACTGAGACTAGTCCT     YPTETSP        1     0
TATCCTACTGAGATTCATTAG     YPTEIHQ        1     0
TATCCTACTGAGCGGGCGATT     YPTERAI        1     0
TATCCTACTGATGCGCAGCAT     YPTDAQH        1     0
TATCCTACTGCGACGTGTCCG     YPTATCP        1     0
TATCCTACTGCGATGCCGCCT     YPTAMPP        1     0
TATCCTACTGCGATTAGTTAT     YPTAISY        1     0
TATCCTACTGCGCATAATCAT     YPTAHNH        1     0
TATCCTACTGCGCCGTCTCCT     YPTAPSP        1     0
TATCCTACTGCGCTTGATGAG     YPTALDE        1     0
TATCCTACTGCGGGTAGTACT     YPTAGST        1     0
TATCCTACTGCGGTTGAGAGT     YPTAVES        1     0
TATCCTACTGCGTCGTCTACG     YPTASST        1     0
TATCCTACTGCTCATCGTCAT     YPTAHRH        1     0
TATCCTACTGCTCCGATTATG     YPTAPIM        1     0
TATCCTACTGCTCCGTCGTTG     YPTAPSL        1     0
TATCCTACTGCTCCTACTTCG     YPTAPTS        1     0
TATCCTACTGCTCTTATTTCT     YPTALIS        1     0
TATCCTACTGCTGCGACTTGT     YPTAATC        1     0
TATCCTACTGCTGCGATTAGG     YPTAAIR        1     0
TATCCTACTGCTGCGATTAGT     YPTAAIS        1     0
TATCCTACTGCTGTGCGGGCG     YPTAVRA        1     0
TATCCTACTGCTGTGCTTACG     YPTAVLT        1     0
TATCCTACTGCTTCGGCGCCT     YPTASAP        1     0
TATCCTACTGCTTCTGCTATG     YPTASAM        1     0
TATCCTACTGCTTTTTCGCGT     YPTAFSR        1     0
TATCCTACTGGGCAGTTGCCG     YPTGQLP        1     0
TATCCTACTGGGCTTGTTATG     YPTGLVM        1     0
TATCCTACTGGGGCTCGGATG     YPTGARM        1     0
TATCCTACTGGTTGGGCGCCG     YPTGWAP        1     0
TATCCTACTGTGAAGTTGATG     YPTVKLM        1     0
TATCCTACTGTGAATATTTCG     YPTVNIS        1     0
TATCCTACTGTGAATCGTAAT     YPTVNRN        1     0
TATCCTACTGTGCATTCGTCG     YPTVHSS        1     0
TATCCTACTGTGCCGCCTCTG     YPTVPPL        1     0
TATCCTACTGTGCGTTCGCCT     YPTVRSP        1     0
TATCCTACTGTGGGTCTGAAT     YPTVGLN        1     0
TATCCTACTGTGTGGCCGACG     YPTVWPT        1     0
TATCCTACTGTTACTCCTCCG     YPTVTPP        1     0
TATCCTACTGTTACTTTGACG     YPTVTLT        1     0
TATCCTACTGTTATTTTTTCG     YPTVIFS        1     0
TATCCTACTGTTCAGGCGCTT     YPTVQAL        1     0
TATCCTACTGTTCTTGCTATG     YPTVLAM        1     0
TATCCTACTGTTCTTGTTATG     YPTVLVM        1     0
TATCCTACTGTTGCTGGTCCT     YPTVAGP        1     0
TATCCTACTGTTGGGCCTACG     YPTVGPT        1     0
TATCCTACTGTTGTGAGTTCG     YPTVVSS        1     0
TATCCTACTTAGAAGACTAAT     YPTQKTN        1     0
TATCCTACTTATCTGCCGTCT     YPTYLPS        1     0
TATCCTACTTATTTTCGGGTG     YPTYFRV        1     0
TATCCTACTTCGAGTATGTTG     YPTSSML        1     0
TATCCTACTTCGGAGCTTGCT     YPTSELA        1     0
TATCCTACTTCGGCGCCTCGG     YPTSAPR        1     0
TATCCTACTTCTAAGGCGTCG     YPTSKAS        1     0
TATCCTACTTCTATTAAGACT     YPTSIKT        1     0
TATCCTACTTCTCCGCCGCTT     YPTSPPL        1     0
TATCCTACTTCTCCGGTTGAG     YPTSPVE        1     0
TATCCTACTTCTCGGATTTTG     YPTSRIL        1     0
TATCCTACTTCTGCTGTTCCG     YPTSAVP        1     0
TATCCTACTTCTTCTCTTTGG     YPTSSLW        1     0
TATCCTACTTGGCATTGGTAG     YPTWHWQ        1     0
TATCCTACTTGGCGGCCGCTG     YPTWRPL        1     0
TATCCTACTTTGCAGCATCGT     YPTLQHR        1     0
TATCCTAGGAATTCGCCGCCT     YPRNSPP        1     0
TATCCTAGGACGCCGGCGCCG     YPRTPAP        1     0
TATCCTAGGACGCCTCAGCCT     YPRTPQP        1     0
TATCCTAGGACGGTTCTGGAT     YPRTVLD        1     0
TATCCTAGGACGTATCCGGCG     YPRTYPA        1     0
TATCCTAGGACTCATCATGTT     YPRTHHV        1     0
TATCCTAGGACTCCGCATCCG     YPRTPHP        1     0
TATCCTAGGACTCCTATTCGT     YPRTPIR        1     0
TATCCTAGGACTGAGTCGCTT     YPRTESL        1     0
TATCCTAGGAGTGATTTTCAT     YPRSDFH        1     0
TATCCTAGGATGACTGAGGTG     YPRMTEV        1     0
TATCCTAGGATGATTACGACT     YPRMITT        1     0
TATCCTAGGATGCCGTCTTTT     YPRMPSF        1     0
TATCCTAGGATTCATAAGCTG     YPRIHKL        1     0
TATCCTAGGCAGACTGAGCCG     YPRQTEP        1     0
TATCCTAGGCAGATTGCGACT     YPRQIAT        1     0
TATCCTAGGCAGCCTCCTTAT     YPRQPPY        1     0
TATCCTAGGCAGGCTGGTCAT     YPRQAGH        1     0
TATCCTAGGCAGGGTACGTGC     YPRQGTC        1     0
TATCCTAGGCATCATGTGTAT     YPRHHVY        1     0
TATCCTAGGCATTCTCCTGCT     YPRHSPA        1     0
TATCCTAGGCCGATGTTGGGG     YPRPMLG        1     0
TATCCTAGGCCGATTACGCTT     YPRPITL        1     0
TATCCTAGGCCGCATCCTGAG     YPRPHPE        1     0
TATCCTAGGCCGCATGATGAG     YPRPHDE        1     0
TATCCTAGGCCGCCGTCTGCT     YPRPPSA        1     0
TATCCTAGGCCGCTGATGCAG     YPRPLMQ        1     0
TATCCTAGGCCGTGTAGTGTG     YPRPCSV        1     0
TATCCTAGGCCTACGTAGGTG     YPRPTQV        1     0
TATCCTAGGCCTACGTATCCT     YPRPTYP        1     0
TATCCTAGGCCTACTTTGCGT     YPRPTLR        1     0
TATCCTAGGCCTCTGCTTCTT     YPRPLLL        1     0
TATCCTAGGCCTCTTATGGAT     YPRPLMD        1     0
TATCCTAGGCCTCTTTATCCG     YPRPLYP        1     0
TATCCTAGGCTGCTGATGTGG     YPRLLMW        1     0
TATCCTAGGCTGGCGTTTGCT     YPRLAFA        1     0
TATCCTAGGCTGTCGACTGTT     YPRLSTV        1     0
TATCCTAGGCTTACTAATATT     YPRLTNI        1     0
TATCCTAGGCTTAGTACGGCG     YPRLSTA        1     0
TATCCTAGGCTTAGTACTACG     YPRLSTT        1     0
TATCCTAGGCTTCATAATGGG     YPRLHNG        1     0
TATCCTAGGCTTCATTTTCTT     YPRLHFL        1     0
TATCCTAGGCTTGCGGCGACG     YPRLAAT        1     0
TATCCTAGGGAGGGGCGGGCT     YPREGRA        1     0
TATCCTAGGGAGTCGCAGTCT     YPRESQS        1     0
TATCCTAGGGAGTGGACTCCG     YPREWTP        1     0
TATCCTAGGGCGCCTCTGCCT     YPRAPLP        1     0
TATCCTAGGGCGGTGGTTCCG     YPRAVVP        1     0
TATCCTAGGGCGGTGTATACG     YPRAVYT        1     0
TATCCTAGGGCTTTTACTCAT     YPRAFTH        1     0
TATCCTAGGGGGGATACGGAG     YPRGDTE        1     0
TATCCTAGGGTGACGCCTTCG     YPRVTPS        1     0
TATCCTAGGGTGTGGTGGCTT     YPRVWWL        1     0
TATCCTAGGTATCCTCTGTCG     YPRYPLS        1     0
TATCCTAGGTATCTGACGGAT     YPRYLTD        1     0
TATCCTAGGTATGCTACTCGG     YPRYATR        1     0
TATCCTAGGTCGAGTACTCCT     YPRSSTP        1     0
TATCCTAGGTCGCATATGCTT     YPRSHML        1     0
TATCCTAGGTCGCTTATGAAT     YPRSLMN        1     0
TATCCTAGGTCGTTTGCGATT     YPRSFAI        1     0
TATCCTAGGTGGACTCCGTCG     YPRWTPS        1     0
TATCCTAGGTGGGCGAATAGT     YPRWANS        1     0
TATCCTAGGTTGACGCCTACT     YPRLTPT        1     0
TATCCTAGGTTGCAGCTGTTG     YPRLQLL        1     0
TATCCTAGGTTGCTTACTGAT     YPRLLTD        1     0
TATCCTAGGTTGGCGGAGGCT     YPRLAEA        1     0
TATCCTAGGTTGTTGGCTCAT     YPRLLAH        1     0
TATCCTAGGTTTAGTCCGCAT     YPRFSPH        1     0
TATCCTAGTAATGTTACGATC     YPSNVTI        1     0
TATCCTAGTAATTATCCACCT     YPSNYPP        1     0
TATCCTAGTAATTATCCGCCT     YPSNYPP        1     0
TATCCTAGTACGCCGACTTTT     YPSTPTF        1     0
TATCCTAGTACGTCTTGGCTT     YPSTSWL        1     0
TATCCTAGTACTACGTGGGAT     YPSTTWD        1     0
TATCCTAGTACTCATCCTCGG     YPSTHPR        1     0
TATCCTAGTAGGCTTGCGAGG     YPSRLAR        1     0
TATCCTAGTAGTAGTCAGGCT     YPSSSQA        1     0
TATCCTAGTAGTCGTACTGCT     YPSSRTA        1     0
TATCCTAGTATGAATCGTAAT     YPSMNRN        1     0
TATCCTAGTATGATTCTTCCG     YPSMILP        1     0
TATCCTAGTATGTATAATCCT     YPSMYNP        1     0
TATCCTAGTATTGAGCCGTGT     YPSIEPC        1     0
TATCCTAGTATTGGGCAGCCG     YPSIGQP        1     0
TATCCTAGTCAGAAGAATACT     YPSQKNT        1     0
TATCCTAGTCAGAGTAGGGTT     YPSQSRV        1     0
TATCCTAGTCAGCATCGTCAG     YPSQHRQ        1     0
TATCCTAGTCAGCCGGTTCGT     YPSQPVR        1     0
TATCCTAGTCAGCCTCTGAGT     YPSQPLS        1     0
TATCCTAGTCAGCCTCTTAGT     YPSQPLS        1     0
TATCCTAGTCAGCTGAATCGG     YPSQLNR        1     0
TATCCTAGTCATCAGGATGAG     YPSHQDE        1     0
TATCCTAGTCATCATCTGTCG     YPSHHLS        1     0
TATCCTAGTCATCCTACGCTG     YPSHPTL        1     0
TATCCTAGTCATCGTGTTCCT     YPSHRVP        1     0
TATCCTAGTCATTCTACGTAT     YPSHSTY        1     0
TATCCTAGTCATTTTAGGGCT     YPSHFRA        1     0
TATCCTAGTCCGACGCAGCTG     YPSPTQL        1     0
TATCCTAGTCCGATGACGCGT     YPSPMTR        1     0
TATCCTAGTCCGCCTCGTACT     YPSPPRT        1     0
TATCCTAGTCCGCGGCCTCCG     YPSPRPP        1     0
TATCCTAGTCCGCTTGGTCCG     YPSPLGP        1     0
TATCCTAGTCCGTTTCCGTAG     YPSPFPQ        1     0
TATCCTAGTCCTCGTCTGCAG     YPSPRLQ        1     0
TATCCTAGTCCTCTGCGTCAT     YPSPLRH        1     0
TATCCTAGTCCTGTGCTGTTG     YPSPVLL        1     0
TATCCTAGTCGGCCTTCTCTG     YPSRPSL        1     0
TATCCTAGTCGTATTCATGGT     YPSRIHG        1     0
TATCCTAGTCGTCCGACTCCT     YPSRPTP        1     0
TATCCTAGTCGTGATCTGCCT     YPSRDLP        1     0
TATCCTAGTCGTTCTCAGGGT     YPSRSQG        1     0
TATCCTAGTCTGCATGCTCCG     YPSLHAP        1     0
TATCCTAGTCTGCATTCTTAG     YPSLHSQ        1     0
TATCCTAGTCTGCCTGTGGAT     YPSLPVD        1     0
TATCCTAGTCTGCGTGTTCTT     YPSLRVL        1     0
TATCCTAGTCTGCTGCTGGGG     YPSLLLG        1     0
TATCCTAGTCTTAGTAAGTTT     YPSLSKF        1     0
TATCCTAGTGAGAAGCGTACG     YPSEKRT        1     0
TATCCTAGTGAGAGGTTTGGG     YPSERFG        1     0
TATCCTAGTGATCCGATGGCT     YPSDPMA        1     0
TATCCTAGTGATCCGCTTTAT     YPSDPLY        1     0
TATCCTAGTGATGAGGATACG     YPSDEDT        1     0
TATCCTAGTGATGGTGTGCCG     YPSDGVP        1     0
TATCCTAGTGCGACGCATGCT     YPSATHA        1     0
TATCCTAGTGCGCCGCCGCAG     YPSAPPQ        1     0
TATCCTAGTGCGCCGTTGAGT     YPSAPLS        1     0
TATCCTAGTGCGCCTGAGGTG     YPSAPEV        1     0
TATCCTAGTGCTCGGTCGGTG     YPSARSV        1     0
TATCCTAGTGCTCTTCTTAAG     YPSALLK        1     0
TATCCTAGTGCTGAGGTGCCT     YPSAEVP        1     0
TATCCTAGTGGGAGGTCTCCG     YPSGRSP        1     0
TATCCTAGTGGGCATGTGCTG     YPSGHVL        1     0
TATCCTAGTGGTACTAAGACG     YPSGTKT        1     0
TATCCTAGTGGTCGGCATGGT     YPSGRHG        1     0
TATCCTAGTGGTCTGCCTACG     YPSGLPT        1     0
TATCCTAGTGGTCTGTTGCAT     YPSGLLH        1     0
TATCCTAGTGTGCATCGTGAT     YPSVHRD        1     0
TATCCTAGTGTTATTCCGTTT     YPSVIPF        1     0
TATCCTAGTGTTCCGATGATG     YPSVPMM        1     0
TATCCTAGTTATCCTAGTGTT     YPSYPSV        1     0
TATCCTAGTTCGCGTACTAGT     YPSSRTS        1     0
TATCCTAGTTCTCGGAATCCT     YPSSRNP        1     0
TATCCTAGTTCTCGGGCTCTG     YPSSRAL        1     0
TATCCTAGTTCTGCTCGTTAT     YPSSARY        1     0
TATCCTAGTTCTGTTCGTCCG     YPSSVRP        1     0
TATCCTAGTTGGCTGCCTCTT     YPSWLPL        1     0
TATCCTAGTTGGGCGAATCCG     YPSWANP        1     0
TATCCTAGTTTGCTGATTTCT     YPSLLIS        1     0
TATCCTATGAAGCCGGCTCCT     YPMKPAP        1     0
TATCCTATGAAGCTGCTTCCG     YPMKLLP        1     0
TATCCTATGAAGTCGCTGCCG     YPMKSLP        1     0
TATCCTATGAAGTGGCCGCTT     YPMKWPL        1     0
TATCCTATGAAGTTGAATGAT     YPMKLND        1     0
TATCCTATGAATACGAGTCTG     YPMNTSL        1     0
TATCCTATGAATCCGGGGCAG     YPMNPGQ        1     0
TATCCTATGAATCCTACTGAG     YPMNPTE        1     0
TATCCTATGAATCGTGCGCAT     YPMNRAH        1     0
TATCCTATGACGAATAATGAT     YPMTNND        1     0
TATCCTATGACGACTCAGTCT     YPMTTQS        1     0
TATCCTATGACGCCTAATCAT     YPMTPNH        1     0
TATCCTATGACGGAGCGTGGT     YPMTERG        1     0
TATCCTATGACTAAGCAGCGT     YPMTKQR        1     0
TATCCTATGACTCCGTGTAAG     YPMTPCK        1     0
TATCCTATGACTGAGGAGTAT     YPMTEEY        1     0
TATCCTATGACTTCTCATCCG     YPMTSHP        1     0
TATCCTATGAGGACGACGGTG     YPMRTTV        1     0
TATCCTATGAGGCCGCCTTGG     YPMRPPW        1     0
TATCCTATGAGGGCAATTCTT     YPMRAIL        1     0
TATCCTATGAGGTCTCATGCT     YPMRSHA        1     0
TATCCTATGAGTATGGGGAAG     YPMSMGK        1     0
TATCCTATGAGTCTGCCTGGG     YPMSLPG        1     0
TATCCTATGAGTGTGGCTCTT     YPMSVAL        1     0
TATCCTATGATGCCGCTTGCT     YPMMPLA        1     0
TATCCTATGATGCCGGCGCAG     YPMMPAQ        1     0
TATCCTATGATTACGCTGACG     YPMITLT        1     0
TATCCTATGATTCATCCGAGG     YPMIHPR        1     0
TATCCTATGATTCATGGTACG     YPMIHGT        1     0
TATCCTATGCAGAAGGATATG     YPMQKDM        1     0
TATCCTATGCAGACTGTGCAG     YPMQTVQ        1     0
TATCCTATGCAGACTTATAGG     YPMQTYR        1     0
TATCCTATGCAGCCGCCGATT     YPMQPPI        1     0
TATCCTATGCAGCCTCATGCT     YPMQPHA        1     0
TATCCTATGCAGGCTCATCAT     YPMQAHH        1     0
TATCCTATGCAGGCTCTGAAT     YPMQALN        1     0
TATCCTATGCATAATGCGCCT     YPMHNAP        1     0
TATCCTATGCATAGTCCGATG     YPMHSPM        1     0
TATCCTATGCATCCTATGCGT     YPMHPMR        1     0
TATCCTATGCATCCTGTTTGG     YPMHPVW        1     0
TATCCTATGCCGACGAAGATG     YPMPTKM        1     0
TATCCTATGCCGACTATGCCT     YPMPTMP        1     0
TATCCTATGCCGAGTATTTCT     YPMPSIS        1     0
TATCCTATGCCGAGTCATGAT     YPMPSHD        1     0
TATCCTATGCCGATGCTTATG     YPMPMLM        1     0
TATCCTATGCCGCCGATTGTG     YPMPPIV        1     0
TATCCTATGCCGCCGCTTCCT     YPMPPLP        1     0
TATCCTATGCCGCCTATGATT     YPMPPMI        1     0
TATCCTATGCCGGATCATCCT     YPMPDHP        1     0
TATCCTATGCCGGCTCCTTGG     YPMPAPW        1     0
TATCCTATGCCGGGGCTTATG     YPMPGLM        1     0
TATCCTATGCCGTATCCTCCG     YPMPYPP        1     0
TATCCTATGCCGTCTGCGAGG     YPMPSAR        1     0
TATCCTATGCCGTCTGGTGTT     YPMPSGV        1     0
TATCCTATGCCTAAGCTTACT     YPMPKLT        1     0
TATCCTATGCCTAAGGATTGG     YPMPKDW        1     0
TATCCTATGCCTAATTATCTG     YPMPNYL        1     0
TATCCTATGCCTCATACGCTT     YPMPHTL        1     0
TATCCTATGCCTCCGCATTCG     YPMPPHS        1     0
TATCCTATGCCTCCGCGTCCG     YPMPPRP        1     0
TATCCTATGCCTCGTCCGATG     YPMPRPM        1     0
TATCCTATGCGTATGGGTCTT     YPMRMGL        1     0
TATCCTATGCGTCCTCTGCCG     YPMRPLP        1     0
TATCCTATGCGTGATAGTCCT     YPMRDSP        1     0
TATCCTATGCGTGTGCATCCG     YPMRVHP        1     0
TATCCTATGCGTTTGCTTCGG     YPMRLLR        1     0
TATCCTATGCTGCATAATCCG     YPMLHNP        1     0
TATCCTATGCTGCTTCCGCTG     YPMLLPL        1     0
TATCCTATGCTGGAGGAGTTT     YPMLEEF        1     0
TATCCTATGCTGGCTCATCCG     YPMLAHP        1     0
TATCCTATGCTGTTTGAGTTG     YPMLFEL        1     0
TATCCTATGCTTACTCAGTCT     YPMLTQS        1     0
TATCCTATGCTTCATCCGCCT     YPMLHPP        1     0
TATCCTATGCTTCCTTCGCCT     YPMLPSP        1     0
TATCCTATGCTTTGTCAGTCG     YPMLCQS        1     0
TATCCTATGGAGACTTCTGCT     YPMETSA        1     0
TATCCTATGGAGCCTATGCCT     YPMEPMP        1     0
TATCCTATGGATATGACGAGG     YPMDMTR        1     0
TATCCTATGGATCCGCAGTAT     YPMDPQY        1     0
TATCCTATGGCGACTTCGGGG     YPMATSG        1     0
TATCCTATGGCGAGTACGACG     YPMASTT        1     0
TATCCTATGGCGATGTCTACG     YPMAMST        1     0
TATCCTATGGCGCCGATTACT     YPMAPIT        1     0
TATCCTATGGCGTATCGTTCG     YPMAYRS        1     0
TATCCTATGGCTACGACGACT     YPMATTT        1     0
TATCCTATGGCTAGGGGGTCG     YPMARGS        1     0
TATCCTATGGCTCATATTACG     YPMAHIT        1     0
TATCCTATGGCTCCTTTGGAG     YPMAPLE        1     0
TATCCTATGGGTCCTACGCGT     YPMGPTR        1     0
TATCCTATGGGTGCTACGTAT     YPMGATY        1     0
TATCCTATGGTGACGGTTAAT     YPMVTVN        1     0
TATCCTATGGTGCAGCCTCAT     YPMVQPH        1     0
TATCCTATGGTGCCGCTGATG     YPMVPLM        1     0
TATCCTATGGTGTATACTCCG     YPMVYTP        1     0
TATCCTATGGTGTTGCTTTCT     YPMVLLS        1     0
TATCCTATGGTTATTACGACT     YPMVITT        1     0
TATCCTATGGTTCTTCCTCCG     YPMVLPP        1     0
TATCCTATGTATGCGACGATG     YPMYATM        1     0
TATCCTATGTATGCGTATACT     YPMYAYT        1     0
TATCCTATGTCGAGTCTGCAT     YPMSSLH        1     0
TATCCTATGTCGCCGACGTAT     YPMSPTY        1     0
TATCCTATGTCTCTGCCGGCT     YPMSLPA        1     0
TATCCTATGTTGCATCGTTTG     YPMLHRL        1     0
TATCCTATGTTGCCGTGGCTG     YPMLPWL        1     0
TATCCTATGTTGGAGATTATT     YPMLEII        1     0
TATCCTATGTTGGGGCTGCGG     YPMLGLR        1     0
TATCCTATGTTTCTGCCTCCT     YPMFLPP        1     0
TATCCTATGTTTGCTACTACT     YPMFATT        1     0
TATCCTATTAAGACTCCTGCT     YPIKTPA        1     0
TATCCTATTAAGCCGGATTTG     YPIKPDL        1     0
TATCCTATTAAGCTTTTGAGT     YPIKLLS        1     0
TATCCTATTACGCATCCGGCT     YPITHPA        1     0
TATCCTATTACGCGTCTTGTT     YPITRLV        1     0
TATCCTATTACGGTTCTTGAT     YPITVLD        1     0
TATCCTATTACTCCGAAGACG     YPITPKT        1     0
TATCCTATTACTGCGCATTAG     YPITAHQ        1     0
TATCCTATTACTGCGCCGCCT     YPITAPP        1     0
TATCCTATTAGGTTGACTCGG     YPIRLTR        1     0
TATCCTATTAGTCCGGATGCT     YPISPDA        1     0
TATCCTATTATGCAGGCGCGG     YPIMQAR        1     0
TATCCTATTATTATTAAGTCT     YPIIIKS        1     0
TATCCTATTCAGTCTGAGTCG     YPIQSES        1     0
TATCCTATTCATAAGCGTCCG     YPIHKRP        1     0
TATCCTATTCATCGGAATCCT     YPIHRNP        1     0
TATCCTATTCATCGGCTTCCT     YPIHRLP        1     0
TATCCTATTCATGCTGCGCGG     YPIHAAR        1     0
TATCCTATTCCGGCGCGTCAG     YPIPARQ        1     0
TATCCTATTCCGTAGGCTAAT     YPIPQAN        1     0
TATCCTATTCCTATGAATCCG     YPIPMNP        1     0
TATCCTATTCCTATTCCGTTG     YPIPIPL        1     0
TATCCTATTCCTCAGCGTCCT     YPIPQRP        1     0
TATCCTATTCCTGCTAATCTG     YPIPANL        1     0
TATCCTATTCGGTCTTCGCTT     YPIRSSL        1     0
TATCCTATTCGTCTTGCTGTT     YPIRLAV        1     0
TATCCTATTCGTCTTTTGCAG     YPIRLLQ        1     0
TATCCTATTGAGAGGATTACG     YPIERIT        1     0
TATCCTATTGAGCCGCATGTT     YPIEPHV        1     0
TATCCTATTGAGCTTCTGGGG     YPIELLG        1     0
TATCCTATTGATTCGATTGAT     YPIDSID        1     0
TATCCTATTGCGCCGGATTCT     YPIAPDS        1     0
TATCCTATTGCGCCTCAGGGT     YPIAPQG        1     0
TATCCTATTGCGTCGCGTGAT     YPIASRD        1     0
TATCCTATTGCTGAGTTGGAG     YPIAELE        1     0
TATCCTATTGGTACGACGTCT     YPIGTTS        1     0
TATCCTCAGAAGTCGCATCCG     YPQKSHP        1     0
TATCCTCAGAATACGCGGTTG     YPQNTRL        1     0
TATCCTCAGAATACTCGTCTG     YPQNTRL        1     0
TATCCTCAGAATAGTAATTCG     YPQNSNS        1     0
TATCCTCAGAATCAGGCGCGG     YPQNQAR        1     0
TATCCTCAGAATCTGTCTCAT     YPQNLSH        1     0
TATCCTCAGAATTCTCCTCCG     YPQNSPP        1     0
TATCCTCAGACGACGCGTGAT     YPQTTRD        1     0
TATCCTCAGACGACTCCTGTT     YPQTTPV        1     0
TATCCTCAGACGATGGTGAGG     YPQTMVR        1     0
TATCCTCAGACGCATACGGAG     YPQTHTE        1     0
TATCCTCAGACGCCGACTCCT     YPQTPTP        1     0
TATCCTCAGACGGTGCTTAAG     YPQTVLK        1     0
TATCCTCAGACGTCGAATTCG     YPQTSNS        1     0
TATCCTCAGACGTCGCCTAAG     YPQTSPK        1     0
TATCCTCAGACTACGACTCTG     YPQTTTL        1     0
TATCCTCAGACTACGCCTAAG     YPQTTPK        1     0
TATCCTCAGACTATGACTGGT     YPQTMTG        1     0
TATCCTCAGACTCATTTTCAT     YPQTHFH        1     0
TATCCTCAGACTCTGCGGCCT     YPQTLRP        1     0
TATCCTCAGACTCTTACTCCG     YPQTLTP        1     0
TATCCTCAGACTGCTGGTGTG     YPQTAGV        1     0
TATCCTCAGACTGTGCCGCTT     YPQTVPL        1     0
TATCCTCAGACTGTTCCTGGG     YPQTVPG        1     0
TATCCTCAGACTTATCATCCG     YPQTYHP        1     0
TATCCTCAGAGGACTTATCCT     YPQRTYP        1     0
TATCCTCAGAGGCAGCAGCCT     YPQRQQP        1     0
TATCCTCAGAGGCAGCTGAAT     YPQRQLN        1     0
TATCCTCAGAGGCTGTTGCCG     YPQRLLP        1     0
TATCCTCAGAGGGCTCCGACT     YPQRAPT        1     0
TATCCTCAGAGTAATCATGCT     YPQSNHA        1     0
TATCCTCAGAGTCATGCGGCT     YPQSHAA        1     0
TATCCTCAGAGTTCGCCGGGT     YPQSSPG        1     0
TATCCTCAGATAGAGCATTAT     YPQIEHY        1     0
TATCCTCAGATGCATCATCGG     YPQMHHR        1     0
TATCCTCAGATGCCGCATACG     YPQMPHT        1     0
TATCCTCAGATGCTTTTTGTT     YPQMLFV        1     0
TATCCTCAGATGGTGCTGAAG     YPQMVLK        1     0
TATCCTCAGATGTTTCATTAG     YPQMFHQ        1     0
TATCCTCAGATTATGACGACG     YPQIMTT        1     0
TATCCTCAGATTTGGGATTAT     YPQIWDY        1     0
TATCCTCAGCAGACTGCGCCT     YPQQTAP        1     0
TATCCTCAGCAGCATATGCCG     YPQQHMP        1     0
TATCCTCAGCAGCCCAGTCTT     YPQQPSL        1     0
TATCCTCAGCAGCCTATGATT     YPQQPMI        1     0
TATCCTCAGCAGCGTCCTCTT     YPQQRPL        1     0
TATCCTCAGCAGTGGACTTCT     YPQQWTS        1     0
TATCCTCAGCAGTTGACTCCT     YPQQLTP        1     0
TATCCTCAGCATACGGAGCCG     YPQHTEP        1     0
TATCCTCAGCATACTCGGTTG     YPQHTRL        1     0
TATCCTCAGCATATTACTAAT     YPQHITN        1     0
TATCCTCAGCATCAGATGACG     YPQHQMT        1     0
TATCCTCAGCATCCTATTTCG     YPQHPIS        1     0
TATCCTCAGCATCCTCTTCGG     YPQHPLR        1     0
TATCCTCAGCATCCTTGGTAT     YPQHPWY        1     0
TATCCTCAGCATCTGGCTATG     YPQHLAM        1     0
TATCCTCAGCATCTTCTGCCG     YPQHLLP        1     0
TATCCTCAGCATGAGGGTAGG     YPQHEGR        1     0
TATCCTCAGCATGTTAGGACG     YPQHVRT        1     0
TATCCTCAGCATTCGATTTCT     YPQHSIS        1     0
TATCCTCAGCATTCTCCTCAT     YPQHSPH        1     0
TATCCTCAGCATTTGAGTCAG     YPQHLSQ        1     0
TATCCTCAGCCGACGATGATT     YPQPTMI        1     0
TATCCTCAGCCGACGCATACG     YPQPTHT        1     0
TATCCTCAGCCGACTACTACT     YPQPTTT        1     0
TATCCTCAGCCGAGTCCGGAT     YPQPSPD        1     0
TATCCTCAGCCGATGCATTAT     YPQPMHY        1     0
TATCCTCAGCCGATTCGGTAT     YPQPIRY        1     0
TATCCTCAGCCGCATACGTAT     YPQPHTY        1     0
TATCCTCAGCCGCCGACTCCT     YPQPPTP        1     0
TATCCTCAGCCGCCGGATTGT     YPQPPDC        1     0
TATCCTCAGCCGCCTGCTTAT     YPQPPAY        1     0
TATCCTCAGCCGCGGACGACG     YPQPRTT        1     0
TATCCTCAGCCGCGTCTTGTG     YPQPRLV        1     0
TATCCTCAGCCGCGTGGTTCG     YPQPRGS        1     0
TATCCTCAGCCGCTGACGCAT     YPQPLTH        1     0
TATCCTCAGCCGCTTCCTCTG     YPQPLPL        1     0
TATCCTCAGCCGCTTCTTCCT     YPQPLLP        1     0
TATCCTCAGCCGGCGCCGTTT     YPQPAPF        1     0
TATCCTCAGCCGTTGTTTGCT     YPQPLFA        1     0
TATCCTCAGCCTAAGTTTCTT     YPQPKFL        1     0
TATCCTCAGCCTACGCCTTCT     YPQPTPS        1     0
TATCCTCAGCCTAGTTTGCCT     YPQPSLP        1     0
TATCCTCAGCCTCATAATCAG     YPQPHNQ        1     0
TATCCTCAGCCTCCGATTAGT     YPQPPIS        1     0
TATCCTCAGCCTCCGTCTATT     YPQPPSI        1     0
TATCCTCAGCCTCTGAATGGG     YPQPLNG        1     0
TATCCTCAGCCTCTTAAGTCT     YPQPLKS        1     0
TATCCTCAGCCTCTTCCGCCG     YPQPLPP        1     0
TATCCTCAGCCTCTTGCTCCG     YPQPLAP        1     0
TATCCTCAGCCTGCGTGGTTT     YPQPAWF        1     0
TATCCTCAGCCTGGGCCTGTT     YPQPGPV        1     0
TATCCTCAGCCTGGGTTGCCT     YPQPGLP        1     0
TATCCTCAGCCTGGTACGCGT     YPQPGTR        1     0
TATCCTCAGCCTTTGATTCGG     YPQPLIR        1     0
TATCCTCAGCGGCTTACTACT     YPQRLTT        1     0
TATCCTCAGCGGGCGGTGGAT     YPQRAVD        1     0
TATCCTCAGCGTACTAGTACT     YPQRTST        1     0
TATCCTCAGCGTACTTTGCCG     YPQRTLP        1     0
TATCCTCAGCGTAGTGTTTCT     YPQRSVS        1     0
TATCCTCAGCGTATGCATCTG     YPQRMHL        1     0
TATCCTCAGCGTATTCATGTG     YPQRIHV        1     0
TATCCTCAGCGTCTGACTAAT     YPQRLTN        1     0
TATCCTCAGCGTGGGGTGACT     YPQRGVT        1     0
TATCCTCAGCTGCATGGGCCG     YPQLHGP        1     0
TATCCTCAGCTGCATTGGCAT     YPQLHWH        1     0
TATCCTCAGCTGCCGGGTAAG     YPQLPGK        1     0
TATCCTCAGCTGCCTACTATT     YPQLPTI        1     0
TATCCTCAGCTGCCTGATTGT     YPQLPDC        1     0
TATCCTCAGCTGCCTGCTTCT     YPQLPAS        1     0
TATCCTCAGCTGCCTTCTGTT     YPQLPSV        1     0
TATCCTCAGCTGCTTCCGTTT     YPQLLPF        1     0
TATCCTCAGCTGGCGTCGAGT     YPQLASS        1     0
TATCCTCAGCTGGCGTCTGTG     YPQLASV        1     0
TATCCTCAGCTGGGTCATTTG     YPQLGHL        1     0
TATCCTCAGCTGGTTAATGTT     YPQLVNV        1     0
TATCCTCAGCTGTATACGAGG     YPQLYTR        1     0
TATCCTCAGCTTAAGTCGGTT     YPQLKSV        1     0
TATCCTCAGCTTATTCCGCGT     YPQLIPR        1     0
TATCCTCAGCTTCATCATCTT     YPQLHHL        1     0
TATCCTCAGCTTCCTCATGCT     YPQLPHA        1     0
TATCCTCAGCTTCCTCTGTCT     YPQLPLS        1     0
TATCCTCAGCTTCGGATTAGT     YPQLRIS        1     0
TATCCTCAGCTTCGTGTTTGG     YPQLRVW        1     0
TATCCTCAGCTTCTTCTGTTT     YPQLLLF        1     0
TATCCTCAGCTTGAGCCGGTG     YPQLEPV        1     0
TATCCTCAGCTTGATAAGGAT     YPQLDKD        1     0
TATCCTCAGCTTGATAGGCCT     YPQLDRP        1     0
TATCCTCAGCTTGCGACGGCT     YPQLATA        1     0
TATCCTCAGCTTTATCCGTAT     YPQLYPY        1     0
TATCCTCAGGAGAGTCTTATT     YPQESLI        1     0
TATCCTCAGGAGGCGCTTGCT     YPQEALA        1     0
TATCCTCAGGATACGCCGATG     YPQDTPM        1     0
TATCCTCAGGATCAGAATCTT     YPQDQNL        1     0
TATCCTCAGGATCTTAAGTGG     YPQDLKW        1     0
TATCCTCAGGCGCTGCGTGCT     YPQALRA        1     0
TATCCTCAGGCGGTTCCTGCG     YPQAVPA        1     0
TATCCTCAGGCGTCTCCTCTG     YPQASPL        1     0
TATCCTCAGGCGTCTTATCGG     YPQASYR        1     0
TATCCTCAGGCTAATCTGAGG     YPQANLR        1     0
TATCCTCAGGCTCAGGTGACT     YPQAQVT        1     0
TATCCTCAGGCTCCGATTAAG     YPQAPIK        1     0
TATCCTCAGGCTCCTAGGAGG     YPQAPRR        1     0
TATCCTCAGGCTCTTTCTCAT     YPQALSH        1     0
TATCCTCAGGCTGAGGGGCTT     YPQAEGL        1     0
TATCCTCAGGCTGCTACTCCG     YPQAATP        1     0
TATCCTCAGGCTGGTCCTCCG     YPQAGPP        1     0
TATCCTCAGGCTGTTAGTTCG     YPQAVSS        1     0
TATCCTCAGGCTTTGGGTGTT     YPQALGV        1     0
TATCCTCAGGGGACTATTAAT     YPQGTIN        1     0
TATCCTCAGGGGCAGCCGTGG     YPQGQPW        1     0
TATCCTCAGGGGCCGTCGCTG     YPQGPSL        1     0
TATCCTCAGGGGCGTTATCAT     YPQGRYH        1     0
TATCCTCAGGGGCTGAAGCCT     YPQGLKP        1     0
TATCCTCAGGGGCTGTGTTCG     YPQGLCS        1     0
TATCCTCAGGGGTGTTGTCTG     YPQGCCL        1     0
TATCCTCAGGGGTTGCTTCAT     YPQGLLH        1     0
TATCCTCAGGGTCGTTTGACT     YPQGRLT        1     0
TATCCTCAGGGTTCGCCTTCG     YPQGSPS        1     0
TATCCTCAGGTGACTACTCCG     YPQVTTP        1     0
TATCCTCAGGTGCAGGCGACT     YPQVQAT        1     0
TATCCTCAGGTGCCTGCTAAT     YPQVPAN        1     0
TATCCTCAGGTTCTTCCGCGT     YPQVLPR        1     0
TATCCTCAGGTTCTTCCTCCG     YPQVLPP        1     0
TATCCTCAGGTTGCGATTCTG     YPQVAIL        1     0
TATCCTCAGTATAAGCATCCG     YPQYKHP        1     0
TATCCTCAGTATACGGAGCGT     YPQYTER        1     0
TATCCTCAGTATCCGCTTTAG     YPQYPLQ        1     0
TATCCTCAGTATCCTCCTGGT     YPQYPPG        1     0
TATCCTCAGTATCCTGCTTGG     YPQYPAW        1     0
TATCCTCAGTATGTGCCTCCG     YPQYVPP        1     0
TATCCTCAGTCGACGCAGCAT     YPQSTQH        1     0
TATCCTCAGTCGATGGCTACG     YPQSMAT        1     0
TATCCTCAGTCGATTACGCTT     YPQSITL        1     0
TATCCTCAGTCGCATCTTAGT     YPQSHLS        1     0
TATCCTCAGTCGCTGGTGGTG     YPQSLVV        1     0
TATCCTCAGTCGCTTGTGCCT     YPQSLVP        1     0
TATCCTCAGTCGGAGCCGTTG     YPQSEPL        1     0
TATCCTCAGTCTAAGTCTGGG     YPQSKSG        1     0
TATCCTCAGTCTCCGTTGTAT     YPQSPLY        1     0
TATCCTCAGTCTGCTAATGTT     YPQSANV        1     0
TATCCTCAGTGGCAGTGGATT     YPQWQWI        1     0
TATCCTCAGTGGCTGATTGCG     YPQWLIA        1     0
TATCCTCAGTGGTGGTCTAAT     YPQWWSN        1     0
TATCCTCAGTTGCCGCATGCT     YPQLPHA        1     0
TATCCTCAGTTGCGGTTTCTG     YPQLRFL        1     0
TATCCTCAGTTTAAGAGTACT     YPQFKST        1     0
TATCCTCATAAGCATAAGCCT     YPHKHKP        1     0
TATCCTCATAAGTTTCCTCAT     YPHKFPH        1     0
TATCCTCATAATACGCGGTGG     YPHNTRW        1     0
TATCCTCATAATCCTGTGCCT     YPHNPVP        1     0
TATCCTCATAATGAGAAGGGG     YPHNEKG        1     0
TATCCTCATAATGCGCTTATG     YPHNALM        1     0
TATCCTCATACGCCTACGAAT     YPHTPTN        1     0
TATCCTCATACGCCTGGGCCT     YPHTPGP        1     0
TATCCTCATACGTATCCTCCT     YPHTYPP        1     0
TATCCTCATACGTCGAGGCAT     YPHTSRH        1     0
TATCCTCATACGTCGCTTGTT     YPHTSLV        1     0
TATCCTCATACTAGGGTTTCT     YPHTRVS        1     0
TATCCTCATACTCCGGCTATG     YPHTPAM        1     0
TATCCTCATACTCGTAATTGG     YPHTRNW        1     0
TATCCTCATACTCTGCCGATG     YPHTLPM        1     0
TATCCTCATACTGGGTATACT     YPHTGYT        1     0
TATCCTCATAGGATGAGTCAG     YPHRMSQ        1     0
TATCCTCATAGGCCGAAGGTG     YPHRPKV        1     0
TATCCTCATAGGTATGCTGCT     YPHRYAA        1     0
TATCCTCATAGTATGACGCGG     YPHSMTR        1     0
TATCCTCATAGTCCGCGTACT     YPHSPRT        1     0
TATCCTCATAGTCGTGCGCTT     YPHSRAL        1     0
TATCCTCATATGCAGCCGGCT     YPHMQPA        1     0
TATCCTCATATGCTGGTTCGT     YPHMLVR        1     0
TATCCTCATATGCTTCTGTAT     YPHMLLY        1     0
TATCCTCATATGTCTTATCGT     YPHMSYR        1     0
TATCCTCATATTAGTGGTCCG     YPHISGP        1     0
TATCCTCATATTCCTGCGATG     YPHIPAM        1     0
TATCCTCATATTGCGCCTGCT     YPHIAPA        1     0
TATCCTCATCAGACGTATCTG     YPHQTYL        1     0
TATCCTCATCAGACTGATTCG     YPHQTDS        1     0
TATCCTCATCAGCCTCATCCT     YPHQPHP        1     0
TATCCTCATCAGCGTACGATG     YPHQRTM        1     0
TATCCTCATCAGCGTACGTAG     YPHQRTQ        1     0
TATCCTCATCAGCTGCATCAT     YPHQLHH        1     0
TATCCTCATCAGCTGCGTTTT     YPHQLRF        1     0
TATCCTCATCAGTATCGTCTT     YPHQYRL        1     0
TATCCTCATCATCCGCAGTTT     YPHHPQF        1     0
TATCCTCATCATCCTAGGCTT     YPHHPRL        1     0
TATCCTCATCATGAGACGATG     YPHHETM        1     0
TATCCTCATCATGTGACTCTG     YPHHVTL        1     0
TATCCTCATCCGATTCTGCGG     YPHPILR        1     0
TATCCTCATCCGCAGCCGTTG     YPHPQPL        1     0
TATCCTCATCCGCAGCTTTCG     YPHPQLS        1     0
TATCCTCATCCGCTGACTCTT     YPHPLTL        1     0
TATCCTCATCCGCTGGCTCGT     YPHPLAR        1     0
TATCCTCATCCGGCGCATATT     YPHPAHI        1     0
TATCCTCATCCGGTTAATCAG     YPHPVNQ        1     0
TATCCTCATCCGTCGACTTAT     YPHPSTY        1     0
TATCCTCATCCTACGCCTTGT     YPHPTPC        1     0
TATCCTCATCCTACGCTTTCT     YPHPTLS        1     0
TATCCTCATCCTCATGGGTTT     YPHPHGF        1     0
TATCCTCATCCTCTGATTACT     YPHPLIT        1     0
TATCCTCATCCTCTGTCTACG     YPHPLST        1     0
TATCCTCATCCTCTTTTGTGG     YPHPLLW        1     0
TATCCTCATCCTGGGCGTGTG     YPHPGRV        1     0
TATCCTCATCCTGGGTGGAAG     YPHPGWK        1     0
TATCCTCATCCTGGTCCGACT     YPHPGPT        1     0
TATCCTCATCGGACGCTTACG     YPHRTLT        1     0
TATCCTCATCGGCTTAGTACG     YPHRLST        1     0
TATCCTCATCGGCTTTATCTT     YPHRLYL        1     0
TATCCTCATCGGGATATTGAT     YPHRDID        1     0
TATCCTCATCGTCAGCTTTTT     YPHRQLF        1     0
TATCCTCATCGTCATCTGCTT     YPHRHLL        1     0
TATCCTCATCTACCGACGCCT     YPHLPTP        1     0
TATCCTCATCTGACTAGTCTG     YPHLTSL        1     0
TATCCTCATCTGCCTTTGCAG     YPHLPLQ        1     0
TATCCTCATCTGCGGCATATG     YPHLRHM        1     0
TATCCTCATCTGCTGACTCCT     YPHLLTP        1     0
TATCCTCATGAGAGGCGTCCT     YPHERRP        1     0
TATCCTCATGAGCCGCCTCGG     YPHEPPR        1     0
TATCCTCATGAGCTTGTTGCG     YPHELVA        1     0
TATCCTCATGAGGATACGTAT     YPHEDTY        1     0
TATCCTCATGATAAGAATTGT     YPHDKNC        1     0
TATCCTCATGATCAGACTCCT     YPHDQTP        1     0
TATCCTCATGATGCGGTTGTT     YPHDAVV        1     0
TATCCTCATGCGCCGATTGCG     YPHAPIA        1     0
TATCCTCATGCGCCGATTTCG     YPHAPIS        1     0
TATCCTCATGCGCCTAAGCCT     YPHAPKP        1     0
TATCCTCATGCGCCTATTTAG     YPHAPIQ        1     0
TATCCTCATGCGCTTGTTCGT     YPHALVR        1     0
TATCCTCATGCGGCGATTTTG     YPHAAIL        1     0
TATCCTCATGCGGGTCCGCTT     YPHAGPL        1     0
TATCCTCATGCTCGGTCTCCT     YPHARSP        1     0
TATCCTCATGCTCTTGGGACG     YPHALGT        1     0
TATCCTCATGCTGCGACTCTG     YPHAATL        1     0
TATCCTCATGCTGCTAGTAAT     YPHAASN        1     0
TATCCTCATGCTTCTACTTTG     YPHASTL        1     0
TATCCTCATGGGCTTTTGAGT     YPHGLLS        1     0
TATCCTCATGGGGCGTGGGAT     YPHGAWD        1     0
TATCCTCATGGTAGTCTGGCT     YPHGSLA        1     0
TATCCTCATGGTCCGCATTAT     YPHGPHY        1     0
TATCCTCATGGTTATTCGACT     YPHGYST        1     0
TATCCTCATGTGAGTCTTACG     YPHVSLT        1     0
TATCCTCATGTGGCTCCTGAG     YPHVAPE        1     0
TATCCTCATGTTACTTCTCGG     YPHVTSR        1     0
TATCCTCATGTTGCTACGCAT     YPHVATH        1     0
TATCCTCATGTTTCTTATGCG     YPHVSYA        1     0
TATCCTCATTAGACTATGCTT     YPHQTML        1     0
TATCCTCATTAGGCGTGGCCG     YPHQAWP        1     0
TATCCTCATTAGGTTCCTCGT     YPHQVPR        1     0
TATCCTCATTATAATCATCGG     YPHYNHR        1     0
TATCCTCATTATCCTCCTCGT     YPHYPPR        1     0
TATCCTCATTATGATGCGCCT     YPHYDAP        1     0
TATCCTCATTCGCTGGTTATT     YPHSLVI        1     0
TATCCTCATTCGTCTATGTGG     YPHSSMW        1     0
TATCCTCATTCTCCTCCTGTG     YPHSPPV        1     0
TATCCTCATTCTCCTCGGATG     YPHSPRM        1     0
TATCCTCATTCTGTGTGGTAG     YPHSVWQ        1     0
TATCCTCATTCTTCGCCTCGA     YPHSSPR        1     0
TATCCTCATTGGTCTGAGCCG     YPHWSEP        1     0
TATCCTCATTTGCCTGTTGCT     YPHLPVA        1     0
TATCCTCCGAAGAATGTGATT     YPPKNVI        1     0
TATCCTCCGAAGAGTGCGGCT     YPPKSAA        1     0
TATCCTCCGAAGAGTTCGCCG     YPPKSSP        1     0
TATCCTCCGAAGATTCAGTGG     YPPKIQW        1     0
TATCCTCCGAAGCCGACGTAG     YPPKPTQ        1     0
TATCCTCCGAAGCCGGCGAAT     YPPKPAN        1     0
TATCCTCCGAAGCCTATGATG     YPPKPMM        1     0
TATCCTCCGAAGCCTCTTACG     YPPKPLT        1     0
TATCCTCCGAAGCTTGATTCT     YPPKLDS        1     0
TATCCTCCGAAGTCTTTGCTT     YPPKSLL        1     0
TATCCTCCGAAGTTTCGTTCT     YPPKFRS        1     0
TATCCTCCGAATAATACTACG     YPPNNTT        1     0
TATCCTCCGAATACGCGGCCT     YPPNTRP        1     0
TATCCTCCGAATACTCGTACT     YPPNTRT        1     0
TATCCTCCGAATCCGGTTGCT     YPPNPVA        1     0
TATCCTCCGAATCCTGCTCTG     YPPNPAL        1     0
TATCCTCCGAATCTTAAGCTG     YPPNLKL        1     0
TATCCTCCGAATGCTGCGTAT     YPPNAAY        1     0
TATCCTCCGAATGGTATTTAT     YPPNGIY        1     0
TATCCTCCGAATGGTGGTTGG     YPPNGGW        1     0
TATCCTCCGAATTCTCCGCTT     YPPNSPL        1     0
TATCCTCCGACGACTCCTCCG     YPPTTPP        1     0
TATCCTCCGACGATGAATATT     YPPTMNI        1     0
TATCCTCCGACGATGGCTAAG     YPPTMAK        1     0
TATCCTCCGACGCAGCATCCT     YPPTQHP        1     0
TATCCTCCGACGCGTAATCAT     YPPTRNH        1     0
TATCCTCCGACGGATCCGGTG     YPPTDPV        1     0
TATCCTCCGACGTCTCCTGGG     YPPTSPG        1     0
TATCCTCCGACGTTTTCTCAT     YPPTFSH        1     0
TATCCTCCGACTACGATTCCT     YPPTTIP        1     0
TATCCTCCGACTAGTCCTATG     YPPTSPM        1     0
TATCCTCCGACTATTAATGCG     YPPTINA        1     0
TATCCTCCGACTATTTTGAAG     YPPTILK        1     0
TATCCTCCGACTCGGCTGTTG     YPPTRLL        1     0
TATCCTCCGACTGTGGCGAAT     YPPTVAN        1     0
TATCCTCCGACTTGGGTTAGG     YPPTWVR        1     0
TATCCTCCGACTTTTACTAAT     YPPTFTN        1     0
TATCCTCCGAGGCAGTCTTCG     YPPRQSS        1     0
TATCCTCCGAGGCCGTCTGTT     YPPRPSV        1     0
TATCCTCCGAGGCCTCTTGTG     YPPRPLV        1     0
TATCCTCCGAGGGGGACTATG     YPPRGTM        1     0
TATCCTCCGAGTACTCTGCGT     YPPSTLR        1     0
TATCCTCCGAGTCCGACGCTG     YPPSPTL        1     0
TATCCTCCGAGTCCGCGTGGG     YPPSPRG        1     0
TATCCTCCGATGCATACGCTT     YPPMHTL        1     0
TATCCTCCGATGCCTACTCGT     YPPMPTR        1     0
TATCCTCCGATGTCTATTCTG     YPPMSIL        1     0
TATCCTCCGATTAAGCTGTCT     YPPIKLS        1     0
TATCCTCCGATTACGCCTAAG     YPPITPK        1     0
TATCCTCCGATTCCGTGGATG     YPPIPWM        1     0
TATCCTCCGATTCGGGTTGTG     YPPIRVV        1     0
TATCCTCCGATTCTTAAGCTT     YPPILKL        1     0
TATCCTCCGATTGCGTATTCT     YPPIAYS        1     0
TATCCTCCGATTGTTCTGCCT     YPPIVLP        1     0
TATCCTCCGATTTCTCTTCGT     YPPISLR        1     0
TATCCTCCGATTTTTAAGAAG     YPPIFKK        1     0
TATCCTCCGCAGAATACTAGT     YPPQNTS        1     0
TATCCTCCGCAGACTAGTGCG     YPPQTSA        1     0
TATCCTCCGCAGATGAGGTCT     YPPQMRS        1     0
TATCCTCCGCAGCATAATGAG     YPPQHNE        1     0
TATCCTCCGCAGCATCTGACG     YPPQHLT        1     0
TATCCTCCGCAGCCGAATGAT     YPPQPND        1     0
TATCCTCCGCAGCCGAATTGG     YPPQPNW        1     0
TATCCTCCGCAGCCGAGTTCT     YPPQPSS        1     0
TATCCTCCGCAGCCGCCGGTT     YPPQPPV        1     0
TATCCTCCGCAGCCGGGGGTT     YPPQPGV        1     0
TATCCTCCGCAGCCTACTGGG     YPPQPTG        1     0
TATCCTCCGCAGCCTCTGGTG     YPPQPLV        1     0
TATCCTCCGCAGCCTGAGGTG     YPPQPEV        1     0
TATCCTCCGCAGCGGTTGGTG     YPPQRLV        1     0
TATCCTCCGCAGTCGGCTTGT     YPPQSAC        1     0
TATCCTCCGCATAAGGGTCTG     YPPHKGL        1     0
TATCCTCCGCATACTCCTCAG     YPPHTPQ        1     0
TATCCTCCGCATAGTCTGATT     YPPHSLI        1     0
TATCCTCCGCATATTTTTCCA     YPPHIFP        1     0
TATCCTCCGCATCCGCCTCAT     YPPHPPH        1     0
TATCCTCCGCATCCTCCTTCG     YPPHPPS        1     0
TATCCTCCGCATCTGCATAAT     YPPHLHN        1     0
TATCCTCCGCATCTGGCGCCG     YPPHLAP        1     0
TATCCTCCGCATGATTGGCAG     YPPHDWQ        1     0
TATCCTCCGCATGTGCAGAAG     YPPHVQK        1     0
TATCCTCCGCATTAGGCGCTG     YPPHQAL        1     0
TATCCTCCGCATTCTGTTCCT     YPPHSVP        1     0
TATCCTCCGCATTGTGTTGTG     YPPHCVV        1     0
TATCCTCCGCCGACGTATTCT     YPPPTYS        1     0
TATCCTCCGCCGCAGTAGATT     YPPPQQI        1     0
TATCCTCCGCCGCCGACGCAT     YPPPPTH        1     0
TATCCTCCGCCGCCGTCTGTG     YPPPPSV        1     0
TATCCTCCGCCGCCTCATGTT     YPPPPHV        1     0
TATCCTCCGCCGCCTGCTCCT     YPPPPAP        1     0
TATCCTCCGCCGCGTCCTCTT     YPPPRPL        1     0
TATCCTCCGCCGGATCCTAAG     YPPPDPK        1     0
TATCCTCCGCCGGCGACTCGT     YPPPATR        1     0
TATCCTCCGCCGGGTAGTACT     YPPPGST        1     0
TATCCTCCGCCGTATAGGCCT     YPPPYRP        1     0
TATCCTCCGCCGTCTAGTCTG     YPPPSSL        1     0
TATCCTCCGCCGTTGGTTCGT     YPPPLVR        1     0
TATCCTCCGCCGTTTACTGCT     YPPPFTA        1     0
TATCCTCCGCCTAAGTTGGAT     YPPPKLD        1     0
TATCCTCCGCCTACGACTACT     YPPPTTT        1     0
TATCCTCCGCCTAGGTCGACT     YPPPRST        1     0
TATCCTCCGCCTATGTCGCTT     YPPPMSL        1     0
TATCCTCCGCCTATTAGTGTG     YPPPISV        1     0
TATCCTCCGCCTCAGTATAGT     YPPPQYS        1     0
TATCCTCCGCCTCCGAAGTGT     YPPPPKC        1     0
TATCCTCCGCCTCCTTCTCAG     YPPPPSQ        1     0
TATCCTCCGCCTCGTATTCCT     YPPPRIP        1     0
TATCCTCCGCCTCGTGTGCAG     YPPPRVQ        1     0
TATCCTCCGCCTCTTAATCTT     YPPPLNL        1     0
TATCCTCCGCCTGCTAGTCCT     YPPPASP        1     0
TATCCTCCGCCTGTGTTGATG     YPPPVLM        1     0
TATCCTCCGCGGAAGATGCAG     YPPRKMQ        1     0
TATCCTCCGCGGCTTGTTATT     YPPRLVI        1     0
TATCCTCCGCGGTTGAGGCCT     YPPRLRP        1     0
TATCCTCCGCGGTTGATGGTG     YPPRLMV        1     0
TATCCTCCGCGTACGGGTGAT     YPPRTGD        1     0
TATCCTCCGCGTAGTTTGCTT     YPPRSLL        1     0
TATCCTCCGCGTCATCCTTCG     YPPRHPS        1     0
TATCCTCCGCGTCCGAGTCAG     YPPRPSQ        1     0
TATCCTCCGCGTGCTACTTGG     YPPRATW        1     0
TATCCTCCGCGTGCTGATAGG     YPPRADR        1     0
TATCCTCCGCGTGGTCTTGGG     YPPRGLG        1     0
TATCCTCCGCGTGTTACTCAT     YPPRVTH        1     0
TATCCTCCGCGTTATCCTCCG     YPPRYPP        1     0
TATCCTCCGCGTTCGTATTCG     YPPRSYS        1     0
TATCCTCCGCGTTCTGATCCT     YPPRSDP        1     0
TATCCTCCGCTGACGAAGTGG     YPPLTKW        1     0
TATCCTCCGCTGACTAATTTG     YPPLTNL        1     0
TATCCTCCGCTGACTTGGTTT     YPPLTWF        1     0
TATCCTCCGCTGCATCCTAGT     YPPLHPS        1     0
TATCCTCCGCTGCCGACTATG     YPPLPTM        1     0
TATCCTCCGCTGCGGCAGTCT     YPPLRQS        1     0
TATCCTCCGCTGCGGTCTACG     YPPLRST        1     0
TATCCTCCGCTGCTTAATACG     YPPLLNT        1     0
TATCCTCCGCTGCTTAATGTG     YPPLLNV        1     0
TATCCTCCGCTGCTTACTATT     YPPLLTI        1     0
TATCCTCCGCTGCTTATTGCT     YPPLLIA        1     0
TATCCTCCGCTGCTTGTTACG     YPPLLVT        1     0
TATCCTCCGCTGGCTTTTAAG     YPPLAFK        1     0
TATCCTCCGCTGGGTCCGCCT     YPPLGPP        1     0
TATCCTCCGCTGGTTCATTCG     YPPLVHS        1     0
TATCCTCCGCTGTCGAAGTTG     YPPLSKL        1     0
TATCCTCCGCTTAATGCTCCT     YPPLNAP        1     0
TATCCTCCGCTTACGTATCTG     YPPLTYL        1     0
TATCCTCCGCTTCAGCCTAGG     YPPLQPR        1     0
TATCCTCCGCTTCGTCTGAAT     YPPLRLN        1     0
TATCCTCCGCTTCTGTATGTG     YPPLLYV        1     0
TATCCTCCGCTTCTTATTCCT     YPPLLIP        1     0
TATCCTCCGCTTGAGCCTTGG     YPPLEPW        1     0
TATCCTCCGCTTGCGATTATG     YPPLAIM        1     0
TATCCTCCGCTTGGTTGGAGT     YPPLGWS        1     0
TATCCTCCGCTTTATTCTTGG     YPPLYSW        1     0
TATCCTCCGGAGCAGCCGTGG     YPPEQPW        1     0
TATCCTCCGGATCCTCCGCAG     YPPDPPQ        1     0
TATCCTCCGGCGCCTCCTTTT     YPPAPPF        1     0
TATCCTCCGGCGCGTACTACG     YPPARTT        1     0
TATCCTCCGGCTAGTCCTTTT     YPPASPF        1     0
TATCCTCCGGCTCCATCTCCG     YPPAPSP        1     0
TATCCTCCGGCTCCTCTTACC     YPPAPLT        1     0
TATCCTCCGGCTCCTTTGCGT     YPPAPLR        1     0
TATCCTCCGGCTCTGCATGGT     YPPALHG        1     0
TATCCTCCGGCTCTGCTTAGG     YPPALLR        1     0
TATCCTCCGGCTTGGCCTTGT     YPPAWPC        1     0
TATCCTCCGGCTTTTATTACT     YPPAFIT        1     0
TATCCTCCGGGGACTCAGTTG     YPPGTQL        1     0
TATCCTCCGGGGCTTACTCTG     YPPGLTL        1     0
TATCCTCCGGGGTGTGTTTCG     YPPGCVS        1     0
TATCCTCCGGGTAAGATTAAG     YPPGKIK        1     0
TATCCTCCGGGTATGTCTCCG     YPPGMSP        1     0
TATCCTCCGGGTCAGCCGACT     YPPGQPT        1     0
TATCCTCCGGGTCTTAAGTCG     YPPGLKS        1     0
TATCCTCCGGTGCGTGTGCTT     YPPVRVL        1     0
TATCCTCCGGTGCTGGCTCCT     YPPVLAP        1     0
TATCCTCCGGTGGCGCTTCCT     YPPVALP        1     0
TATCCTCCGGTTAATCATTCT     YPPVNHS        1     0
TATCCTCCGGTTACGAATCGG     YPPVTNR        1     0
TATCCTCCGGTTACGCGGTGG     YPPVTRW        1     0
TATCCTCCGGTTCCGCCTGGT     YPPVPPG        1     0
TATCCTCCGTAGACGAGTCCG     YPPQTSP        1     0
TATCCTCCGTAGACGGATTAT     YPPQTDY        1     0
TATCCTCCGTAGATTCAGCTT     YPPQIQL        1     0
TATCCTCCGTAGCTGCCTGTG     YPPQLPV        1     0
TATCCTCCGTAGCTTGCTATG     YPPQLAM        1     0
TATCCTCCGTATCATCTGGCT     YPPYHLA        1     0
TATCCTCCGTATCGGCTGACT     YPPYRLT        1     0
TATCCTCCGTATGATAATATT     YPPYDNI        1     0
TATCCTCCGTATGATGCGTTG     YPPYDAL        1     0
TATCCTCCGTATGCTCAGCCG     YPPYAQP        1     0
TATCCTCCGTATGGGATGCAG     YPPYGMQ        1     0
TATCCTCCGTATTATGAGCCT     YPPYYEP        1     0
TATCCTCCGTCGATTCCTACT     YPPSIPT        1     0
TATCCTCCGTCGCCTCCTAAG     YPPSPPK        1     0
TATCCTCCGTCGTCTGTGACT     YPPSSVT        1     0
TATCCTCCGTCTATTCATCCT     YPPSIHP        1     0
TATCCTCCGTCTCAGATGCTG     YPPSQML        1     0
TATCCTCCGTCTCTTCCTTGG     YPPSLPW        1     0
TATCCTCCGTCTGATCTGGCT     YPPSDLA        1     0
TATCCTCCGTCTTGGCTGATT     YPPSWLI        1     0
TATCCTCCGTGGGGGCAGTTT     YPPWGQF        1     0
TATCCTCCGTGTCCTGTTCCT     YPPCPVP        1     0
TATCCTCCGTGTTATGCTGCT     YPPCYAA        1     0
TATCCTCCGTGTTCGATGCGG     YPPCSMR        1     0
TATCCTCCGTTGCATGAGCTG     YPPLHEL        1     0
TATCCTCCGTTGCTTATGCAT     YPPLLMH        1     0
TATCCTCCGTTGCTTCCTCAT     YPPLLPH        1     0
TATCCTCCGTTTCTTGGTTTT     YPPFLGF        1     0
TATCCTCCGTTTGATACGCTT     YPPFDTL        1     0
TATCCTCCGTTTGTGCCGTCT     YPPFVPS        1     0
TATCCTCCTAAGATTAGTGAT     YPPKISD        1     0
TATCCTCCTAAGCAGTCGCTG     YPPKQSL        1     0
TATCCTCCTAAGCTGCCTCAT     YPPKLPH        1     0
TATCCTCCTAAGCTGCGGGTT     YPPKLRV        1     0
TATCCTCCTAAGTATAGTTCT     YPPKYSS        1     0
TATCCTCCTAAGTCTCAGTCT     YPPKSQS        1     0
TATCCTCCTAAGTGGACGCCG     YPPKWTP        1     0
TATCCTCCTAATACGGTTTAT     YPPNTVY        1     0
TATCCTCCTAATACTAATCAT     YPPNTNH        1     0
TATCCTCCTAATAGTACTCCG     YPPNSTP        1     0
TATCCTCCTAATCCGCCTCAT     YPPNPPH        1     0
TATCCTCCTAATGTTCCGTTT     YPPNVPF        1     0
TATCCTCCTAATTCTCATCTG     YPPNSHL        1     0
TATCCTCCTACGACTAATCTG     YPPTTNL        1     0
TATCCTCCTACGAGTCAGATG     YPPTSQM        1     0
TATCCTCCTACGATTCGGAGT     YPPTIRS        1     0
TATCCTCCTACGCCTCTTATT     YPPTPLI        1     0
TATCCTCCTACGCCTGATCAT     YPPTPDH        1     0
TATCCTCCTACGCTTCATTTT     YPPTLHF        1     0
TATCCTCCTACGCTTTCTCCT     YPPTLSP        1     0
TATCCTCCTACGTTGGTGCAT     YPPTLVH        1     0
TATCCTCCTACTAAGAAGCTG     YPPTKKL        1     0
TATCCTCCTACTACGCCGTCT     YPPTTPS        1     0
TATCCTCCTACTCCGACTACT     YPPTPTT        1     0
TATCCTCCTACTCCTCGGTTG     YPPTPRL        1     0
TATCCTCCTACTCCTCGTTTT     YPPTPRF        1     0
TATCCTCCTACTCTTAAGTGG     YPPTLKW        1     0
TATCCTCCTACTTATCATCTT     YPPTYHL        1     0
TATCCTCCTACTTTGCTGCCT     YPPTLLP        1     0
TATCCTCCTAGGCATATGGGT     YPPRHMG        1     0
TATCCTCCTAGGCCGCTGTCT     YPPRPLS        1     0
TATCCTCCTAGTAAGTGGCTG     YPPSKWL        1     0
TATCCTCCTAGTATTAAGCAT     YPPSIKH        1     0
TATCCTCCTAGTCAGCTGTTG     YPPSQLL        1     0
TATCCTCCTAGTCCTCATAGT     YPPSPHS        1     0
TATCCTCCTAGTCTGATGCGG     YPPSLMR        1     0
TATCCTCCTAGTGCTTGGGAG     YPPSAWE        1     0
TATCCTCCTATGACGCAGCAT     YPPMTQH        1     0
TATCCTCCTATGCCGCCTCGG     YPPMPPR        1     0
TATCCTCCTATGTTGCTTCAT     YPPMLLH        1     0
TATCCTCCTATTCATCCGCCT     YPPIHPP        1     0
TATCCTCCTATTGGGCCGTGG     YPPIGPW        1     0
TATCCTCCTCAGAAGGCTGAT     YPPQKAD        1     0
TATCCTCCTCAGAATCCTAAG     YPPQNPK        1     0
TATCCTCCTCAGACGCCTGTG     YPPQTPV        1     0
TATCCTCCTCAGGTTCAGAAT     YPPQVQN        1     0
TATCCTCCTCAGGTTTGGCTT     YPPQVWL        1     0
TATCCTCCTCAGTCGCCTTGG     YPPQSPW        1     0
TATCCTCCTCATAAGCAGTTT     YPPHKQF        1     0
TATCCTCCTCATCTGGCTGTG     YPPHLAV        1     0
TATCCTCCTCATGCTTTTCGT     YPPHAFR        1     0
TATCCTCCTCATGTGGTGCTT     YPPHVVL        1     0
TATCCTCCTCATTGGCCTCCG     YPPHWPP        1     0
TATCCTCCTCCGAGGACTCAG     YPPPRTQ        1     0
TATCCTCCTCCGCATCCTACT     YPPPHPT        1     0
TATCCTCCTCCGCATGCTATG     YPPPHAM        1     0
TATCCTCCTCCTAATCTGCTT     YPPPNLL        1     0
TATCCTCCTCCTACGCCTTCT     YPPPTPS        1     0
TATCCTCCTCCTCCGACTAGT     YPPPPTS        1     0
TATCCTCCTCCTCCTAATGAT     YPPPPND        1     0
TATCCTCCTCCTCTTTTTACG     YPPPLFT        1     0
TATCCTCCTCCTGATCCTTAT     YPPPDPY        1     0
TATCCTCCTCCTGGGCCTCGT     YPPPGPR        1     0
TATCCTCCTCCTGTTCAGCCG     YPPPVQP        1     0
TATCCTCCTCCTTAGGTGTCT     YPPPQVS        1     0
TATCCTCCTCCTTCGCCTCTT     YPPPSPL        1     0
TATCCTCCTCGGCCTCAGCAG     YPPRPQQ        1     0
TATCCTCCTCGGCTTCTTACT     YPPRLLT        1     0
TATCCTCCTCGTCAGACTCCT     YPPRQTP        1     0
TATCCTCCTCGTCCGCAGGAT     YPPRPQD        1     0
TATCCTCCTCGTCCGGAGAAG     YPPRPEK        1     0
TATCCTCCTCGTGGTCATCCG     YPPRGHP        1     0
TATCCTCCTCGTTCTCTTGCG     YPPRSLA        1     0
TATCCTCCTCTGCCGCAGTTG     YPPLPQL        1     0
TATCCTCCTCTGCTTGTGCTG     YPPLLVL        1     0
TATCCTCCTCTTATGCTTTCT     YPPLMLS        1     0
TATCCTCCTCTTCATAATAAT     YPPLHNN        1     0
TATCCTCCTCTTCCGCCTCTG     YPPLPPL        1     0
TATCCTCCTGAGACGGCTCCT     YPPETAP        1     0
TATCCTCCTGAGATTCATCGG     YPPEIHR        1     0
TATCCTCCTGAGCCGGCGTTG     YPPEPAL        1     0
TATCCTCCTGAGCCTGCGTCG     YPPEPAS        1     0
TATCCTCCTGAGCGTATTCCG     YPPERIP        1     0
TATCCTCCTGAGCTGATGGAG     YPPELME        1     0
TATCCTCCTGAGCTTAGTCTG     YPPELSL        1     0
TATCCTCCTGAGGCGCTGCCT     YPPEALP        1     0
TATCCTCCTGAGGCTTTGACT     YPPEALT        1     0
TATCCTCCTGAGTCGATTCTG     YPPESIL        1     0
TATCCTCCTGAGTCTCTGTTT     YPPESLF        1     0
TATCCTCCTGATCATGATGGT     YPPDHDG        1     0
TATCCTCCTGATCCTACTGGT     YPPDPTG        1     0
TATCCTCCTGATCCTTCTTCG     YPPDPSS        1     0
TATCCTCCTGATTCGCGTTCT     YPPDSRS        1     0
TATCCTCCTGATTCGTCGCTT     YPPDSSL        1     0
TATCCTCCTGCGACGGATCTG     YPPATDL        1     0
TATCCTCCTGCGATGTATCAT     YPPAMYH        1     0
TATCCTCCTGCGCCTAGTAAG     YPPAPSK        1     0
TATCCTCCTGCGCCTGATGAT     YPPAPDD        1     0
TATCCTCCTGCGGCTTTTTCG     YPPAAFS        1     0
TATCCTCCTGCGTTTTCTACG     YPPAFST        1     0
TATCCTCCTGCTACTGATCAT     YPPATDH        1     0
TATCCTCCTGCTAGTAAGGCG     YPPASKA        1     0
TATCCTCCTGCTCAGCGGGCG     YPPAQRA        1     0
TATCCTCCTGCTCATCCGAGT     YPPAHPS        1     0
TATCCTCCTGCTCCTAATCCT     YPPAPNP        1     0
TATCCTCCTGCTCCTCATACT     YPPAPHT        1     0
TATCCTCCTGCTTGTTGGTAT     YPPACWY        1     0
TATCCTCCTGGGAATAGGCCG     YPPGNRP        1     0
TATCCTCCTGGGACTCCTTTG     YPPGTPL        1     0
TATCCTCCTGGTCCGCGTAAT     YPPGPRN        1     0
TATCCTCCTGGTCCGCTGTCT     YPPGPLS        1     0
TATCCTCCTGGTGCTTCTCCT     YPPGASP        1     0
TATCCTCCTGGTTTTACGCAG     YPPGFTQ        1     0
TATCCTCCTGTGCCTCGGTCT     YPPVPRS        1     0
TATCCTCCTGTGGCGCCGACG     YPPVAPT        1     0
TATCCTCCTGTTGATAAGCCT     YPPVDKP        1     0
TATCCTCCTTCGGTGCCGTTT     YPPSVPF        1     0
TATCCTCCTTCTTCTCCTCCG     YPPSSPP        1     0
TATCCTCCTTGGTCGCAGCTT     YPPWSQL        1     0
TATCCTCCTTGGTCGCTGTAT     YPPWSLY        1     0
TATCCTCCTTTGCCGCCGACT     YPPLPPT        1     0
TATCCTCCTTTGGCTCCTCCT     YPPLAPP        1     0
TATCCTCCTTTTCCGCGTGCT     YPPFPRA        1     0
TATCCTCGACTGCTGCATATG     YPRLLHM        1     0
TATCCTCGGAATACGAGTCCG     YPRNTSP        1     0
TATCCTCGGAATACGGAGCCT     YPRNTEP        1     0
TATCCTCGGAATCCTTGGTTG     YPRNPWL        1     0
TATCCTCGGAATCTTTTGGAT     YPRNLLD        1     0
TATCCTCGGAATGATCAGCCT     YPRNDQP        1     0
TATCCTCGGACGATGACGACG     YPRTMTT        1     0
TATCCTCGGACGGCGCTGCAT     YPRTALH        1     0
TATCCTCGGACTACGATGAAT     YPRTTMN        1     0
TATCCTCGGACTATGCCTTTG     YPRTMPL        1     0
TATCCTCGGACTATTGCTGCT     YPRTIAA        1     0
TATCCTCGGACTGCGTGGTAT     YPRTAWY        1     0
TATCCTCGGACTTCTGCTACT     YPRTSAT        1     0
TATCCTCGGAGTACTGCGTTG     YPRSTAL        1     0
TATCCTCGGAGTCTGCATTCG     YPRSLHS        1     0
TATCCTCGGATGCCTTTTCAG     YPRMPFQ        1     0
TATCCTCGGATGGTTACGACA     YPRMVTT        1     0
TATCCTCGGATTACTGCGTCT     YPRITAS        1     0
TATCCTCGGATTCTTCCGTCT     YPRILPS        1     0
TATCCTCGGATTGATCCTCTT     YPRIDPL        1     0
TATCCTCGGATTGATTCGCAT     YPRIDSH        1     0
TATCCTCGGCAGACGACTACG     YPRQTTT        1     0
TATCCTCGGCAGAGTACTCAG     YPRQSTQ        1     0
TATCCTCGGCAGCATGCGTCT     YPRQHAS        1     0
TATCCTCGGCAGCCGTCGATG     YPRQPSM        1     0
TATCCTCGGCAGCTGCTTTTG     YPRQLLL        1     0
TATCCTCGGCAGCTTCCTCCT     YPRQLPP        1     0
TATCCTCGGCAGTATACGCTT     YPRQYTL        1     0
TATCCTCGGCAGTCTGCGTGT     YPRQSAC        1     0
TATCCTCGGCATACTAATGAT     YPRHTND        1     0
TATCCTCGGCATAGTCCGACT     YPRHSPT        1     0
TATCCTCGGCATATGTATAAG     YPRHMYK        1     0
TATCCTCGGCATCCTAGTTCT     YPRHPSS        1     0
TATCCTCGGCATGCTTCGCCT     YPRHASP        1     0
TATCCTCGGCATGGTATTGCG     YPRHGIA        1     0
TATCCTCGGCATTATGGGACG     YPRHYGT        1     0
TATCCTCGGCATTCTACTATT     YPRHSTI        1     0
TATCCTCGGCATTTTTCTACG     YPRHFST        1     0
TATCCTCGGCATTTTTGGCAT     YPRHFWH        1     0
TATCCTCGGCCTACTAAGTCG     YPRPTKS        1     0
TATCCTCGGCCTATGCCGACG     YPRPMPT        1     0
TATCCTCGGCCTCAGAATGTT     YPRPQNV        1     0
TATCCTCGGCCTCAGCTTTTG     YPRPQLL        1     0
TATCCTCGGCCTCAGGATCTT     YPRPQDL        1     0
TATCCTCGGCCTCAGTTGTAG     YPRPQLQ        1     0
TATCCTCGGCCTCATCTTGTT     YPRPHLV        1     0
TATCCTCGGCCTCCGCAGTCT     YPRPPQS        1     0
TATCCTCGGCCTGCGTATGGT     YPRPAYG        1     0
TATCCTCGGCCTGGGGGTTAT     YPRPGGY        1     0
TATCCTCGGCCTGGTCATGGT     YPRPGHG        1     0
TATCCTCGGCCTTATAATCAG     YPRPYNQ        1     0
TATCCTCGGCCTTGGATTACG     YPRPWIT        1     0
TATCCTCGGCCTTGTCATACT     YPRPCHT        1     0
TATCCTCGGCTGCAGTCGCCT     YPRLQSP        1     0
TATCCTCGGCTGCAGTTTATG     YPRLQFM        1     0
TATCCTCGGCTGCCTCCTAAG     YPRLPPK        1     0
TATCCTCGGCTGCCTCTTCCT     YPRLPLP        1     0
TATCCTCGGCTGCTGTCTGCT     YPRLLSA        1     0
TATCCTCGGCTGGCTTCTGCT     YPRLASA        1     0
TATCCTCGGCTTATGTTGCAG     YPRLMLQ        1     0
TATCCTCGGGAGAATGATCCG     YPRENDP        1     0
TATCCTCGGGAGCGTAGTGAT     YPRERSD        1     0
TATCCTCGGGAGTATCCTAAG     YPREYPK        1     0
TATCCTCGGGAGTATGATATG     YPREYDM        1     0
TATCCTCGGGAGTCGATGCCG     YPRESMP        1     0
TATCCTCGGGAGTCGGAGAGG     YPRESER        1     0
TATCCTCGGGATACTCCGCCG     YPRDTPP        1     0
TATCCTCGGGATTGTATGCAG     YPRDCMQ        1     0
TATCCTCGGGATTTGCGTGCG     YPRDLRA        1     0
TATCCTCGGGCGACGGCGCAT     YPRATAH        1     0
TATCCTCGGGCGCATACTGGG     YPRAHTG        1     0
TATCCTCGGGCTACGCTGCCT     YPRATLP        1     0
TATCCTCGGGCTCCTGTGCAT     YPRAPVH        1     0
TATCCTCGGGCTGCTACGTTG     YPRAATL        1     0
TATCCTCGGGCTGTTCCTTCT     YPRAVPS        1     0
TATCCTCGGGGGCCGGTTATG     YPRGPVM        1     0
TATCCTCGGGGTGTTGTGAGG     YPRGVVR        1     0
TATCCTCGGGGTTCGGGTGCT     YPRGSGA        1     0
TATCCTCGGGTGACGGTGCTT     YPRVTVL        1     0
TATCCTCGGGTGCTTCCTGTT     YPRVLPV        1     0
TATCCTCGGGTGTCTAGTGCT     YPRVSSA        1     0
TATCCTCGGGTGTCTTATTTG     YPRVSYL        1     0
TATCCTCGGGTGTTGCTGCCT     YPRVLLP        1     0
TATCCTCGGGTTGCGCCTTCG     YPRVAPS        1     0
TATCCTCGGGTTTCTTCGCCT     YPRVSSP        1     0
TATCCTCGGTATACTGCGCCG     YPRYTAP        1     0
TATCCTCGGTATCAGCTTCAT     YPRYQLH        1     0
TATCCTCGGTATCTTCCTGCT     YPRYLPA        1     0
TATCCTCGGTATGCTGTGGGT     YPRYAVG        1     0
TATCCTCGGTATTTGCTGTCT     YPRYLLS        1     0
TATCCTCGGTCGATGGATAAT     YPRSMDN        1     0
TATCCTCGGTCGCATCCTCCG     YPRSHPP        1     0
TATCCTCGGTCGCTTTCTATT     YPRSLSI        1     0
TATCCTCGGTCGGCGCTTCTT     YPRSALL        1     0
TATCCTCGGTCGTCTGATTTT     YPRSSDF        1     0
TATCCTCGGTCTAATAATACG     YPRSNNT        1     0
TATCCTCGGTCTATTGTGCTT     YPRSIVL        1     0
TATCCTCGGTCTCCTCTTATG     YPRSPLM        1     0
TATCCTCGGTCTGGGGTGGTT     YPRSGVV        1     0
TATCCTCGGTGTTTTGTTCCT     YPRCFVP        1     0
TATCCTCGGTTGACGCCGCAT     YPRLTPH        1     0
TATCCTCGTAATAGTCCGATT     YPRNSPI        1     0
TATCCTCGTAATCATACTCTT     YPRNHTL        1     0
TATCCTCGTAATCTGAGTTAT     YPRNLSY        1     0
TATCCTCGTAATGTTCCTAAT     YPRNVPN        1     0
TATCCTCGTACGCCGGCTCTG     YPRTPAL        1     0
TATCCTCGTACGCCGTTGGTT     YPRTPLV        1     0
TATCCTCGTACGCTGTTGATT     YPRTLLI        1     0
TATCCTCGTACTAAGATGCCG     YPRTKMP        1     0
TATCCTCGTACTACTGCTGCT     YPRTTAA        1     0
TATCCTCGTACTAGTTTGCAG     YPRTSLQ        1     0
TATCCTCGTACTCCTCTTCCG     YPRTPLP        1     0
TATCCTCGTACTGTTGATGCT     YPRTVDA        1     0
TATCCTCGTAGTCCGGAGCGT     YPRSPER        1     0
TATCCTCGTAGTCTTCTTATG     YPRSLLM        1     0
TATCCTCGTAGTCTTGTGAAT     YPRSLVN        1     0
TATCCTCGTAGTTGGCCTGCG     YPRSWPA        1     0
TATCCTCGTATGCAGCCTTTG     YPRMQPL        1     0
TATCCTCGTATTTTGATGCCG     YPRILMP        1     0
TATCCTCGTCAGACTCCTCAG     YPRQTPQ        1     0
TATCCTCGTCAGACTCTGCGT     YPRQTLR        1     0
TATCCTCGTCAGCCTGTGTGG     YPRQPVW        1     0
TATCCTCGTCAGCTGACTAAT     YPRQLTN        1     0
TATCCTCGTCATTAGGATGCG     YPRHQDA        1     0
TATCCTCGTCCGCAGCAGACT     YPRPQQT        1     0
TATCCTCGTCCGCAGTCGCCT     YPRPQSP        1     0
TATCCTCGTCCGCATGATACT     YPRPHDT        1     0
TATCCTCGTCCGGCGGCTGCT     YPRPAAA        1     0
TATCCTCGTCCTACTGGGCTG     YPRPTGL        1     0
TATCCTCGTCCTAGTAGTCTT     YPRPSSL        1     0
TATCCTCGTCCTAGTGCTACG     YPRPSAT        1     0
TATCCTCGTCCTATGCCTCCT     YPRPMPP        1     0
TATCCTCGTCCTGTGCTTGGT     YPRPVLG        1     0
TATCCTCGTCCTTATCCTGTG     YPRPYPV        1     0
TATCCTCGTCTGAGTGAGTGG     YPRLSEW        1     0
TATCCTCGTCTTCCGCCGTCT     YPRLPPS        1     0
TATCCTCGTCTTGATCCTATT     YPRLDPI        1     0
TATCCTCGTCTTTGGATGACG     YPRLWMT        1     0
TATCCTCGTGAGCCGCTGTCG     YPREPLS        1     0
TATCCTCGTGAGCCGGATCCT     YPREPDP        1     0
TATCCTCGTGATCATCTGACG     YPRDHLT        1     0
TATCCTCGTGATCATTTTGCG     YPRDHFA        1     0
TATCCTCGTGATGCGCCGCCG     YPRDAPP        1     0
TATCCTCGTGCGAATCATACG     YPRANHT        1     0
TATCCTCGTGCGCCGGCTTTT     YPRAPAF        1     0
TATCCTCGTGCGCTTTCGAGT     YPRALSS        1     0
TATCCTCGTGCGGCTGCGCTT     YPRAAAL        1     0
TATCCTCGTGCGTCGAATTCT     YPRASNS        1     0
TATCCTCGTGCGTTTAATTTT     YPRAFNF        1     0
TATCCTCGTGCTCATCCTACG     YPRAHPT        1     0
TATCCTCGTGCTGCTACTGCG     YPRAATA        1     0
TATCCTCGTGCTTGTCCTACG     YPRACPT        1     0
TATCCTCGTGGTGAGTATAAT     YPRGEYN        1     0
TATCCTCGTGTGCAGCCGCCG     YPRVQPP        1     0
TATCCTCGTGTGCATGCTCAT     YPRVHAH        1     0
TATCCTCGTGTGCTGCCGTCT     YPRVLPS        1     0
TATCCTCGTGTTGATGCTTGT     YPRVDAC        1     0
TATCCTCGTGTTTTGCCTCAT     YPRVLPH        1     0
TATCCTCGTTATTCTGCGCTT     YPRYSAL        1     0
TATCCTCGTTCGTCTGGGACT     YPRSSGT        1     0
TATCCTCGTTCTACGGATGCG     YPRSTDA        1     0
TATCCTCGTTGGACTGCGTCT     YPRWTAS        1     0
TATCCTCGTTGGGCTCCTCCT     YPRWAPP        1     0
TATCCTCTGAAGAATTCGACG     YPLKNST        1     0
TATCCTCTGAATACGGCTCCT     YPLNTAP        1     0
TATCCTCTGAATGGTCTTTCT     YPLNGLS        1     0
TATCCTCTGACGATTTCTCGG     YPLTISR        1     0
TATCCTCTGACGCTTACGAGG     YPLTLTR        1     0
TATCCTCTGACGGCTGGTTCG     YPLTAGS        1     0
TATCCTCTGACTAAGCTGGCG     YPLTKLA        1     0
TATCCTCTGACTCCTACGCAT     YPLTPTH        1     0
TATCCTCTGACTCGTTCTTCG     YPLTRSS        1     0
TATCCTCTGAGGCCTGCTAAT     YPLRPAN        1     0
TATCCTCTGAGTAAGCCGCTG     YPLSKPL        1     0
TATCCTCTGATGCAGCCTTCG     YPLMQPS        1     0
TATCCTCTGATGCCGATGTCG     YPLMPMS        1     0
TATCCTCTGATGCCTCCGCAT     YPLMPPH        1     0
TATCCTCTGATGCCTTTTGCG     YPLMPFA        1     0
TATCCTCTGATGCTGTATCAG     YPLMLYQ        1     0
TATCCTCTGATGTCGTCGGCT     YPLMSSA        1     0
TATCCTCTGATTACTTCGTGT     YPLITSC        1     0
TATCCTCTGATTCCTAGGTGG     YPLIPRW        1     0
TATCCTCTGATTCTGCCGTAT     YPLILPY        1     0
TATCCTCTGCAGAAGATGAGT     YPLQKMS        1     0
TATCCTCTGCAGCCGCTTACT     YPLQPLT        1     0
TATCCTCTGCAGCCTACTGTT     YPLQPTV        1     0
TATCCTCTGCAGCCTGCGGCT     YPLQPAA        1     0
TATCCTCTGCAGCTTCCGCTG     YPLQLPL        1     0
TATCCTCTGCAGGCGCTTAAT     YPLQALN        1     0
TATCCTCTGCAGTTGAAGTGG     YPLQLKW        1     0
TATCCTCTGCATAAGTCTTCT     YPLHKSS        1     0
TATCCTCTGCATATTCTGCTG     YPLHILL        1     0
TATCCTCTGCATCAGGGTTCG     YPLHQGS        1     0
TATCCTCTGCATCATTATAAT     YPLHHYN        1     0
TATCCTCTGCATCCTTATGTG     YPLHPYV        1     0
TATCCTCTGCATGATAGTCTT     YPLHDSL        1     0
TATCCTCTGCATGCTCATAGT     YPLHAHS        1     0
TATCCTCTGCATGTTAATACT     YPLHVNT        1     0
TATCCTCTGCATTGTCCTCCG     YPLHCPP        1     0
TATCCTCTGCCGAATCATACT     YPLPNHT        1     0
TATCCTCTGCCGACGTATCCG     YPLPTYP        1     0
TATCCTCTGCCGATGCTTTTG     YPLPMLL        1     0
TATCCTCTGCCGCATCTTTAT     YPLPHLY        1     0
TATCCTCTGCCGCTTAAGCCT     YPLPLKP        1     0
TATCCTCTGCCGTCGCCTGGT     YPLPSPG        1     0
TATCCTCTGCCGTCTATGTCT     YPLPSMS        1     0
TATCCTCTGCCTAATCCTCGG     YPLPNPR        1     0
TATCCTCTGCCTCGGACTCAT     YPLPRTH        1     0
TATCCTCTGCCTCGTTCTTCG     YPLPRSS        1     0
TATCCTCTGCCTCTTACTCTT     YPLPLTL        1     0
TATCCTCTGCCTGAGCAGTCT     YPLPEQS        1     0
TATCCTCTGCCTGCTACTCCG     YPLPATP        1     0
TATCCTCTGCCTGTGCCGAGG     YPLPVPR        1     0
TATCCTCTGCCTGTTTGTAAT     YPLPVCN        1     0
TATCCTCTGCGGACTCATCCT     YPLRTHP        1     0
TATCCTCTGCGGCCTAATAGT     YPLRPNS        1     0
TATCCTCTGCGGCCTCCTGTG     YPLRPPV        1     0
TATCCTCTGCGGTATTTGATG     YPLRYLM        1     0
TATCCTCTGCGTACGGATGTG     YPLRTDV        1     0
TATCCTCTGCGTCAGCCTTAT     YPLRQPY        1     0
TATCCTCTGCGTCATCTGCCT     YPLRHLP        1     0
TATCCTCTGCGTCCTACGTCG     YPLRPTS        1     0
TATCCTCTGCGTCCTCTTCCT     YPLRPLP        1     0
TATCCTCTGCGTCCTGGTTGG     YPLRPGW        1     0
TATCCTCTGCGTCTTCAGCCT     YPLRLQP        1     0
TATCCTCTGCGTCTTTATGAG     YPLRLYE        1     0
TATCCTCTGCGTTCGCCTGCT     YPLRSPA        1     0
TATCCTCTGCTGATTCCTCAT     YPLLIPH        1     0
TATCCTCTGCTGCAGACTGCT     YPLLQTA        1     0
TATCCTCTGCTGCCTAGTCGG     YPLLPSR        1     0
TATCCTCTGCTGCGGCCTTTT     YPLLRPF        1     0
TATCCTCTGCTGCTGTCGCCT     YPLLLSP        1     0
TATCCTCTGCTGGTGATTTCT     YPLLVIS        1     0
TATCCTCTGCTGTCTAATACG     YPLLSNT        1     0
TATCCTCTGCTGTCTACTCTG     YPLLSTL        1     0
TATCCTCTGCTTCCGTATGAT     YPLLPYD        1     0
TATCCTCTGCTTCCTCTGCTG     YPLLPLL        1     0
TATCCTCTGCTTTATCAGAAG     YPLLYQK        1     0
TATCCTCTGGAGCTTACTCCT     YPLELTP        1     0
TATCCTCTGGAGTCGCGGACG     YPLESRT        1     0
TATCCTCTGGATCTGCATCAT     YPLDLHH        1     0
TATCCTCTGGCGACGAAGAAT     YPLATKN        1     0
TATCCTCTGGCGGGTCTTGAT     YPLAGLD        1     0
TATCCTCTGGCGTCGGCTTTT     YPLASAF        1     0
TATCCTCTGGCTACTTTGCTT     YPLATLL        1     0
TATCCTCTGGCTCATGTTCGG     YPLAHVR        1     0
TATCCTCTGGTGCCGAATCTG     YPLVPNL        1     0
TATCCTCTGGTTCTTCAGCCT     YPLVLQP        1     0
TATCCTCTGGTTGTTCGTCCG     YPLVVRP        1     0
TATCCTCTGGTTTCGCCGCCT     YPLVSPP        1     0
TATCCTCTGTAGACTTTGCTG     YPLQTLL        1     0
TATCCTCTGTATACGCCTAGG     YPLYTPR        1     0
TATCCTCTGTATGGGAGTTTG     YPLYGSL        1     0
TATCCTCTGTCGCATCATTAG     YPLSHHQ        1     0
TATCCTCTGTCGCTTGTTCAG     YPLSLVQ        1     0
TATCCTCTGTCTACTGCGTGT     YPLSTAC        1     0
TATCCTCTGTGGATTGAGGTG     YPLWIEV        1     0
TATCCTCTGTGGCCGACGCTG     YPLWPTL        1     0
TATCCTCTGTTGACTACTAAT     YPLLTTN        1     0
TATCCTCTGTTGCCGCGTACG     YPLLPRT        1     0
TATCCTCTGTTGCGTAATCCG     YPLLRNP        1     0
TATCCTCTTAAGCCTATGGTG     YPLKPMV        1     0
TATCCTCTTAAGGCTCTGAAT     YPLKALN        1     0
TATCCTCTTAATGCTGCGCCT     YPLNAAP        1     0
TATCCTCTTACGCCTTTTAGT     YPLTPFS        1     0
TATCCTCTTACGGCTTCGCCA     YPLTASP        1     0
TATCCTCTTACGTGGCAGTAG     YPLTWQQ        1     0
TATCCTCTTACTATTCAGGCG     YPLTIQA        1     0
TATCCTCTTATGAAGCTTGGG     YPLMKLG        1     0
TATCCTCTTATTTATAATGCT     YPLIYNA        1     0
TATCCTCTTCAGCAGTCTGTG     YPLQQSV        1     0
TATCCTCTTCAGCCTCGTCTT     YPLQPRL        1     0
TATCCTCTTCAGGCTGATCCT     YPLQADP        1     0
TATCCTCTTCAGTCGGTGCTT     YPLQSVL        1     0
TATCCTCTTCATATGACTATG     YPLHMTM        1     0
TATCCTCTTCCGACGCATGTT     YPLPTHV        1     0
TATCCTCTTCCGCTGCGTTCG     YPLPLRS        1     0
TATCCTCTTCCGGGTCTTCGG     YPLPGLR        1     0
TATCCTCTTCCGTCGCCGTTT     YPLPSPF        1     0
TATCCTCTTCCTCCGCGGCAT     YPLPPRH        1     0
TATCCTCTTCCTCGTATTGCG     YPLPRIA        1     0
TATCCTCTTCCTTCGGGTTCT     YPLPSGS        1     0
TATCCTCTTCCTTCTACTTGT     YPLPSTC        1     0
TATCCTCTTCCTTTGCTGTCG     YPLPLLS        1     0
TATCCTCTTCCTTTGTCTGGT     YPLPLSG        1     0
TATCCTCTTCGGTATCATGGT     YPLRYHG        1     0
TATCCTCTTCGGTATCTGTTG     YPLRYLL        1     0
TATCCTCTTCGTACTATTATT     YPLRTII        1     0
TATCCTCTTCGTATGACGCTT     YPLRMTL        1     0
TATCCTCTTCTGCCGCGTAGT     YPLLPRS        1     0
TATCCTCTTCTTCCTCGGGTG     YPLLPRV        1     0
TATCCTCTTGAGACGACTTCT     YPLETTS        1     0
TATCCTCTTGAGGCTCCGGCG     YPLEAPA        1     0
TATCCTCTTGATACTCAGGCG     YPLDTQA        1     0
TATCCTCTTGATAGTTATCAT     YPLDSYH        1     0
TATCCTCTTGATCCGACTCAG     YPLDPTQ        1     0
TATCCTCTTGATGCGGGGGCG     YPLDAGA        1     0
TATCCTCTTGATTTTCGTGCT     YPLDFRA        1     0
TATCCTCTTGCAATTCCGCAT     YPLAIPH        1     0
TATCCTCTTGCGACGACGCAG     YPLATTQ        1     0
TATCCTCTTGCGCCGCCGCCT     YPLAPPP        1     0
TATCCTCTTGCGCCTGCTGAT     YPLAPAD        1     0
TATCCTCTTGCGTCGGTTTAT     YPLASVY        1     0
TATCCTCTTGCGTTGGATAGG     YPLALDR        1     0
TATCCTCTTGCTCTTCGTCAT     YPLALRH        1     0
TATCCTCTTGCTGCGATGCTT     YPLAAML        1     0
TATCCTCTTGCTGTGTATACG     YPLAVYT        1     0
TATCCTCTTGGGCGTCCGTAT     YPLGRPY        1     0
TATCCTCTTGGTCTGATTGCT     YPLGLIA        1     0
TATCCTCTTGGTTTGGGGCTG     YPLGLGL        1     0
TATCCTCTTGTGCGTTCGAGT     YPLVRSS        1     0
TATCCTCTTGTTGCGCCTCCT     YPLVAPP        1     0
TATCCTCTTTATGGGAAGGAT     YPLYGKD        1     0
TATCCTCTTTCGCCGCAGGGG     YPLSPQG        1     0
TATCCTCTTTCTAAGCGTCTT     YPLSKRL        1     0
TATCCTGACGTGCAGAGTTCT     YPDVQSS        1     0
TATCCTGAGAAGCGGTCGTTG     YPEKRSL        1     0
TATCCTGAGAAGGTGCAGCGT     YPEKVQR        1     0
TATCCTGAGAAGTCGCGTTCT     YPEKSRS        1     0
TATCCTGAGACGCCTAATCGT     YPETPNR        1     0
TATCCTGAGACGGCGGAGCTT     YPETAEL        1     0
TATCCTGAGACGGCTTCGCTG     YPETASL        1     0
TATCCTGAGACGTCTATTCGT     YPETSIR        1     0
TATCCTGAGACTCATCGGCCT     YPETHRP        1     0
TATCCTGAGACTCATTTGACT     YPETHLT        1     0
TATCCTGAGACTGCTAAGCAG     YPETAKQ        1     0
TATCCTGAGACTGTTCCGTCG     YPETVPS        1     0
TATCCTGAGACTTATCGGCAT     YPETYRH        1     0
TATCCTGAGAGGCAGCCTCGG     YPERQPR        1     0
TATCCTGAGAGGCTGCAGGCG     YPERLQA        1     0
TATCCTGAGAGGGTGGATAAT     YPERVDN        1     0
TATCCTGAGAGTACGTTTCAT     YPESTFH        1     0
TATCCTGAGAGTAGGCTTCAG     YPESRLQ        1     0
TATCCTGAGAGTCGGTCGTTT     YPESRSF        1     0
TATCCTGAGAGTCGTAGTACG     YPESRST        1     0
TATCCTGAGAGTTATATGCGG     YPESYMR        1     0
TATCCTGAGATGTTTCCGCCT     YPEMFPP        1     0
TATCCTGAGATTGGTGCTACT     YPEIGAT        1     0
TATCCTGAGCAGCCGACTCCT     YPEQPTP        1     0
TATCCTGAGCAGCGTCTTGAT     YPEQRLD        1     0
TATCCTGAGCAGGGGCCTACG     YPEQGPT        1     0
TATCCTGAGCAGTCGGCGCTG     YPEQSAL        1     0
TATCCTGAGCATATGAATGCG     YPEHMNA        1     0
TATCCTGAGCATCCGGCGCGT     YPEHPAR        1     0
TATCCTGAGCATCCTAATTCT     YPEHPNS        1     0
TATCCTGAGCATCTTCCTCTT     YPEHLPL        1     0
TATCCTGAGCATGATAAGCAT     YPEHDKH        1     0
TATCCTGAGCATGCGATTTTT     YPEHAIF        1     0
TATCCTGAGCATGGTCGTGTG     YPEHGRV        1     0
TATCCTGAGCATGTTCCTATT     YPEHVPI        1     0
TATCCTGAGCATTCGTATCCG     YPEHSYP        1     0
TATCCTGAGCCGAATGGGATG     YPEPNGM        1     0
TATCCTGAGCCGACGACTCGT     YPEPTTR        1     0
TATCCTGAGCCGACGACTGTT     YPEPTTV        1     0
TATCCTGAGCCGACGGGTCCT     YPEPTGP        1     0
TATCCTGAGCCGCATCCGAAT     YPEPHPN        1     0
TATCCTGAGCCGCTGTCTCTG     YPEPLSL        1     0
TATCCTGAGCCGCTGTTGAGG     YPEPLLR        1     0
TATCCTGAGCCGGCTTCGAAG     YPEPASK        1     0
TATCCTGAGCCTCCGGTTAAG     YPEPPVK        1     0
TATCCTGAGCCTCTGACTGTG     YPEPLTV        1     0
TATCCTGAGCCTCTGATGTGT     YPEPLMC        1     0
TATCCTGAGCCTGCTTTGCTG     YPEPALL        1     0
TATCCTGAGCCTGTGCATATG     YPEPVHM        1     0
TATCCTGAGCCTTCTAATCCT     YPEPSNP        1     0
TATCCTGAGCGGCCTACGCTG     YPERPTL        1     0
TATCCTGAGCGGGATCATAGT     YPERDHS        1     0
TATCCTGAGCGGTTTAATGTG     YPERFNV        1     0
TATCCTGAGCGTACTATGGCT     YPERTMA        1     0
TATCCTGAGCGTACTGCGAAT     YPERTAN        1     0
TATCCTGAGCTGCATCTGCCT     YPELHLP        1     0
TATCCTGAGCTGCCTTCTCTT     YPELPSL        1     0
TATCCTGAGCTGGTGCCTTAT     YPELVPY        1     0
TATCCTGAGCTTGCGGTTTAT     YPELAVY        1     0
TATCCTGAGCTTGCTCGTCCG     YPELARP        1     0
TATCCTGAGCTTGTGCGTGCT     YPELVRA        1     0
TATCCTGAGCTTTATTCGAGG     YPELYSR        1     0
TATCCTGAGGAGACTTGTATG     YPEETCM        1     0
TATCCTGAGGAGCAGCGGCTT     YPEEQRL        1     0
TATCCTGAGGAGGCGACGCAT     YPEEATH        1     0
TATCCTGAGGATCCGAGGTGT     YPEDPRC        1     0
TATCCTGAGGATGTGCCTGAT     YPEDVPD        1     0
TATCCTGAGGCGAAGCTTCGT     YPEAKLR        1     0
TATCCTGAGGCGAATCTTGCG     YPEANLA        1     0
TATCCTGAGGCGCCTGCGGTT     YPEAPAV        1     0
TATCCTGAGGCTAAGCCGACT     YPEAKPT        1     0
TATCCTGAGGCTAATAAGAAG     YPEANKK        1     0
TATCCTGAGGCTAGGGGGGCT     YPEARGA        1     0
TATCCTGAGGCTATGTCTTGG     YPEAMSW        1     0
TATCCTGAGGCTCAGCTTCCT     YPEAQLP        1     0
TATCCTGAGGCTCGGCCTTGG     YPEARPW        1     0
TATCCTGAGGCTTATGCTGAT     YPEAYAD        1     0
TATCCTGAGGGGGGTGTGACT     YPEGGVT        1     0
TATCCTGAGGGGTGGCTGGCG     YPEGWLA        1     0
TATCCTGAGGGTATTGCGTTT     YPEGIAF        1     0
TATCCTGAGGGTCCGCCGTCT     YPEGPPS        1     0
TATCCTGAGGGTTAGGCTCCT     YPEGQAP        1     0
TATCCTGAGGTGAGGCGTTGG     YPEVRRW        1     0
TATCCTGAGGTGGCGCATCCT     YPEVAHP        1     0
TATCCTGAGGTTCGTTAGATT     YPEVRQI        1     0
TATCCTGAGTAGGCTTTTTAT     YPEQAFY        1     0
TATCCTGAGTATTGGCCTTAT     YPEYWPY        1     0
TATCCTGAGTCTACGGTTCCT     YPESTVP        1     0
TATCCTGAGTCTCCTCCTCCT     YPESPPP        1     0
TATCCTGAGTCTGGGTCTGCG     YPESGSA        1     0
TATCCTGAGTGGGCTATGCGT     YPEWAMR        1     0
TATCCTGAGTGGGTGAAGCCT     YPEWVKP        1     0
TATCCTGAGTTGAAGGCGCAT     YPELKAH        1     0
TATCCTGAGTTGCTGGGTACT     YPELLGT        1     0
TATCCTGAGTTTAGGCAGAAT     YPEFRQN        1     0
TATCCTGAGTTTGCTCCTCGT     YPEFAPR        1     0
TATCCTGATAAGGAGGGGAAT     YPDKEGN        1     0
TATCCTGATAAGGCTATTCCT     YPDKAIP        1     0
TATCCTGATAATCTTATGTCG     YPDNLMS        1     0
TATCCTGATACGACGAATGTT     YPDTTNV        1     0
TATCCTGATACGCGGCGGACT     YPDTRRT        1     0
TATCCTGATACGGATTATTTG     YPDTDYL        1     0
TATCCTGATACGTTGCCGCCT     YPDTLPP        1     0
TATCCTGATACTCTTATTCCG     YPDTLIP        1     0
TATCCTGATAGGTTTCTGTTG     YPDRFLL        1     0
TATCCTGATAGTACTGGGCAG     YPDSTGQ        1     0
TATCCTGATAGTCCTGCTCCG     YPDSPAP        1     0
TATCCTGATATGCGGTCTGAG     YPDMRSE        1     0
TATCCTGATATGGTTAGGATG     YPDMVRM        1     0
TATCCTGATATGTCGCCTCGG     YPDMSPR        1     0
TATCCTGATCAGACTACGTCG     YPDQTTS        1     0
TATCCTGATCAGAGGCAGAAT     YPDQRQN        1     0
TATCCTGATCAGCCTAAGCCG     YPDQPKP        1     0
TATCCTGATCAGGTTATTCCT     YPDQVIP        1     0
TATCCTGATCATCAGTCTCCG     YPDHQSP        1     0
TATCCTGATCATCGTCTTAAT     YPDHRLN        1     0
TATCCTGATCATGCTGCTTTG     YPDHAAL        1     0
TATCCTGATCATTGGCCGCTT     YPDHWPL        1     0
TATCCTGATCCGATGGGGCTG     YPDPMGL        1     0
TATCCTGATCCGGCTACGCTT     YPDPATL        1     0
TATCCTGATCCTAATTCGTCT     YPDPNSS        1     0
TATCCTGATCCTACGTTGAGT     YPDPTLS        1     0
TATCCTGATCCTCCTTCGCCG     YPDPPSP        1     0
TATCCTGATCCTCGGCGTGCT     YPDPRRA        1     0
TATCCTGATCCTGCTAATAGG     YPDPANR        1     0
TATCCTGATCGGTCTCTTTTG     YPDRSLL        1     0
TATCCTGATCGTCCTACTACG     YPDRPTT        1     0
TATCCTGATCGTTAGACGTGG     YPDRQTW        1     0
TATCCTGATCTGACGTCGCGT     YPDLTSR        1     0
TATCCTGATCTGCATCTGGTT     YPDLHLV        1     0
TATCCTGATCTGCGGCCTGCT     YPDLRPA        1     0
TATCCTGATCTTACTCTTTCT     YPDLTLS        1     0
TATCCTGATCTTATGAAGCCT     YPDLMKP        1     0
TATCCTGATCTTGAGACGCGT     YPDLETR        1     0
TATCCTGATGAGCTGGGTGCG     YPDELGA        1     0
TATCCTGATGAGTCTGCGTAT     YPDESAY        1     0
TATCCTGATGATCGGATGGGG     YPDDRMG        1     0
TATCCTGATGCGACTATTCCG     YPDATIP        1     0
TATCCTGATGCTAAGATGCTG     YPDAKML        1     0
TATCCTGATGCTAATACGATG     YPDANTM        1     0
TATCCTGATGCTACTCGTACG     YPDATRT        1     0
TATCCTGATGCTATGCCTAGT     YPDAMPS        1     0
TATCCTGATGCTCATCATGAT     YPDAHHD        1     0
TATCCTGATGCTCTGTCTCCT     YPDALSP        1     0
TATCCTGATGCTTCTCAGAAT     YPDASQN        1     0
TATCCTGATGGTATTACTATG     YPDGITM        1     0
TATCCTGATGGTCCTTCGCCT     YPDGPSP        1     0
TATCCTGATGTGCATAGTCCT     YPDVHSP        1     0
TATCCTGATGTGCGTGGTCCG     YPDVRGP        1     0
TATCCTGATGTGGTTCGTATT     YPDVVRI        1     0
TATCCTGATGTTCATCTGCCG     YPDVHLP        1     0
TATCCTGATGTTCCGGGGAGT     YPDVPGS        1     0
TATCCTGATGTTCCTCAGCCG     YPDVPQP        1     0
TATCCTGATGTTCTGGAGCAT     YPDVLEH        1     0
TATCCTGATTAGGATATACTG     YPDQDIL        1     0
TATCCTGATTATACGATGCTG     YPDYTML        1     0
TATCCTGATTATATGACGCCG     YPDYMTP        1     0
TATCCTGATTATCTGCCGTAT     YPDYLPY        1     0
TATCCTGATTATTCTACTTCG     YPDYSTS        1     0
TATCCTGATTCGACTTATATG     YPDSTYM        1     0
TATCCTGATTCGCCGAGTCTT     YPDSPSL        1     0
TATCCTGATTCGCGTCTTCCG     YPDSRLP        1     0
TATCCTGATTCGTCGCCGTTT     YPDSSPF        1     0
TATCCTGATTCTCAGCCGCCG     YPDSQPP        1     0
TATCCTGATTGTCTTTTGCTT     YPDCLLL        1     0
TATCCTGATTTGGCTGCGCGT     YPDLAAR        1     0
TATCCTGATTTTACGCCTACT     YPDFTPT        1     0
TATCCTGCGAAGATGCTTCGG     YPAKMLR        1     0
TATCCTGCGAAGCTGCAGTAT     YPAKLQY        1     0
TATCCTGCGAAGTCGAGTAGG     YPAKSSR        1     0
TATCCTGCGAAGTGTAAGTTG     YPAKCKL        1     0
TATCCTGCGAAGTTTATGGCG     YPAKFMA        1     0
TATCCTGCGAATAGGATGGCT     YPANRMA        1     0
TATCCTGCGAATCGGGCTTGT     YPANRAC        1     0
TATCCTGCGAATCGTTCTCCT     YPANRSP        1     0
TATCCTGCGAATCTGCCGACT     YPANLPT        1     0
TATCCTGCGAATGCGCGTGTG     YPANARV        1     0
TATCCTGCGACGCGGACTCAG     YPATRTQ        1     0
TATCCTGCGACGCTGAATCAT     YPATLNH        1     0
TATCCTGCGACGTATCCTCGT     YPATYPR        1     0
TATCCTGCGACGTTTGCGGCT     YPATFAA        1     0
TATCCTGCGACTAAGTATTAT     YPATKYY        1     0
TATCCTGCGACTAATCATAAG     YPATNHK        1     0
TATCCTGCGACTATTTCTTGG     YPATISW        1     0
TATCCTGCGACTCAGCATACG     YPATQHT        1     0
TATCCTGCGACTCAGCCTTCT     YPATQPS        1     0
TATCCTGCGACTCCGAGGCAT     YPATPRH        1     0
TATCCTGCGACTCCTGTGTTT     YPATPVF        1     0
TATCCTGCGACTCTGGCGGAG     YPATLAE        1     0
TATCCTGCGACTCTTTGTGTG     YPATLCV        1     0
TATCCTGCGACTTCTGTGTCT     YPATSVS        1     0
TATCCTGCGAGGCCTCTTCTT     YPARPLL        1     0
TATCCTGCGAGGGATGCTTCG     YPARDAS        1     0
TATCCTGCGAGGTTGACGATG     YPARLTM        1     0
TATCCTGCGAGTCCGACGTCG     YPASPTS        1     0
TATCCTGCGAGTCTGCCTGCG     YPASLPA        1     0
TATCCTGCGAGTTCTATTGTG     YPASSIV        1     0
TATCCTGCGAGTTGTTCTCAT     YPASCSH        1     0
TATCCTGCGATGCGGCATCAT     YPAMRHH        1     0
TATCCTGCGATGTGGATTGGT     YPAMWIG        1     0
TATCCTGCGATTATTCCTCAT     YPAIIPH        1     0
TATCCTGCGATTCAGACTGAT     YPAIQTD        1     0
TATCCTGCGATTCATCTGAAT     YPAIHLN        1     0
TATCCTGCGATTCCTCCTACG     YPAIPPT        1     0
TATCCTGCGATTCTGCATGAT     YPAILHD        1     0
TATCCTGCGATTTATAGGTTG     YPAIYRL        1     0
TATCCTGCGATTTCTAATAGT     YPAISNS        1     0
TATCCTGCGCAAACTCATACG     YPAQTHT        1     0
TATCCTGCGCAGAATCCGGCT     YPAQNPA        1     0
TATCCTGCGCAGACTAATGTT     YPAQTNV        1     0
TATCCTGCGCAGACTGTGCCT     YPAQTVP        1     0
TATCCTGCGCAGATTCAGTCG     YPAQIQS        1     0
TATCCTGCGCAGCATGGGTAG     YPAQHGQ        1     0
TATCCTGCGCAGCCGTGGCCG     YPAQPWP        1     0
TATCCTGCGCAGCGGCCTGGT     YPAQRPG        1     0
TATCCTGCGCAGCGGCTGATG     YPAQRLM        1     0
TATCCTGCGCAGCGGCTGCAT     YPAQRLH        1     0
TATCCTGCGCAGCTGAAGAGT     YPAQLKS        1     0
TATCCTGCGCAGCTGTATCCG     YPAQLYP        1     0
TATCCTGCGCAGGCGGTGATT     YPAQAVI        1     0
TATCCTGCGCAGGGTCTGGAT     YPAQGLD        1     0
TATCCTGCGCAGTCTCGTGCG     YPAQSRA        1     0
TATCCTGCGCAGTTTAATACG     YPAQFNT        1     0
TATCCTGCGCATAAGCTGTAT     YPAHKLY        1     0
TATCCTGCGCATACGACGTTT     YPAHTTF        1     0
TATCCTGCGCATACTAGTAGT     YPAHTSS        1     0
TATCCTGCGCATAGTCAGCCG     YPAHSQP        1     0
TATCCTGCGCATCATCAGTTG     YPAHHQL        1     0
TATCCTGCGCATCCGGAGCAG     YPAHPEQ        1     0
TATCCTGCGCATCCGGCTCCT     YPAHPAP        1     0
TATCCTGCGCATCTTGCAACG     YPAHLAT        1     0
TATCCTGCGCATGGGGATCCA     YPAHGDP        1     0
TATCCTGCGCATGTGTTTTGG     YPAHVFW        1     0
TATCCTGCGCATTATCCTAAG     YPAHYPK        1     0
TATCCTGCGCATTCTGATCAT     YPAHSDH        1     0
TATCCTGCGCATTTTCAGTAT     YPAHFQY        1     0
TATCCTGCGCCGATTAAGGTG     YPAPIKV        1     0
TATCCTGCGCCGCGTCCGAAT     YPAPRPN        1     0
TATCCTGCGCCGCTTGTGCCT     YPAPLVP        1     0
TATCCTGCGCCGGCGGTTCTG     YPAPAVL        1     0
TATCCTGCGCCGTATTGGGCT     YPAPYWA        1     0
TATCCTGCGCCGTCTATTGCG     YPAPSIA        1     0
TATCCTGCGCCGTCTCAGTCG     YPAPSQS        1     0
TATCCTGCGCCGTGTCATTGT     YPAPCHC        1     0
TATCCTGCGCCGTTTTCGCCT     YPAPFSP        1     0
TATCCTGCGCCTAATACTCTG     YPAPNTL        1     0
TATCCTGCGCCTACGCGTGAT     YPAPTRD        1     0
TATCCTGCGCCTAGTATTGCG     YPAPSIA        1     0
TATCCTGCGCCTATTTATCAT     YPAPIYH        1     0
TATCCTGCGCCTCATGAGTCG     YPAPHES        1     0
TATCCTGCGCCTCCGCATAAG     YPAPPHK        1     0
TATCCTGCGCCTCCTTTGGTG     YPAPPLV        1     0
TATCCTGCGCCTCGTATTAAT     YPAPRIN        1     0
TATCCTGCGCCTCGTCCGCCT     YPAPRPP        1     0
TATCCTGCGCCTCGTCCTGAG     YPAPRPE        1     0
TATCCTGCGCCTCTGCAGCTG     YPAPLQL        1     0
TATCCTGCGCCTCTGCTGGAT     YPAPLLD        1     0
TATCCTGCGCCTGAGTAGGTT     YPAPEQV        1     0
TATCCTGCGCCTGATGTGCTG     YPAPDVL        1     0
TATCCTGCGCCTGCGATTTTT     YPAPAIF        1     0
TATCCTGCGCCTGCTAATCCG     YPAPANP        1     0
TATCCTGCGCCTGCTACTCAG     YPAPATQ        1     0
TATCCTGCGCCTGCTTCTCCT     YPAPASP        1     0
TATCCTGCGCCTGGTCGTCCG     YPAPGRP        1     0
TATCCTGCGCCTGTTCCGCCT     YPAPVPP        1     0
TATCCTGCGCCTTCTTCTATT     YPAPSSI        1     0
TATCCTGCGCCTTGGAATCGT     YPAPWNR        1     0
TATCCTGCGCGGCCTTCGTAT     YPARPSY        1     0
TATCCTGCGCGTATTACTTCT     YPARITS        1     0
TATCCTGCGCGTCATATTCCT     YPARHIP        1     0
TATCCTGCGCGTCCTCTGTCT     YPARPLS        1     0
TATCCTGCGCGTCTGACTAGT     YPARLTS        1     0
TATCCTGCGCGTGTTTCGGCG     YPARVSA        1     0
TATCCTGCGCTGACGTCGATG     YPALTSM        1     0
TATCCTGCGCTGAGGGTGATG     YPALRVM        1     0
TATCCTGCGCTGATGCCGCTG     YPALMPL        1     0
TATCCTGCGCTGATGGCGGAT     YPALMAD        1     0
TATCCTGCGCTGCCTATTGGT     YPALPIG        1     0
TATCCTGCGCTGCCTTTGTCG     YPALPLS        1     0
TATCCTGCGCTGGTTCCTCCT     YPALVPP        1     0
TATCCTGCGCTGTAGACTCTT     YPALQTL        1     0
TATCCTGCGCTGTATTTTAGG     YPALYFR        1     0
TATCCTGCGCTGTGGCCTTCT     YPALWPS        1     0
TATCCTGCGCTGTTGGGGCTG     YPALLGL        1     0
TATCCTGCGCTTACTACGGCT     YPALTTA        1     0
TATCCTGCGCTTCATCCTTCT     YPALHPS        1     0
TATCCTGCGCTTCATGAGTTG     YPALHEL        1     0
TATCCTGCGCTTCCTCTTCAT     YPALPLH        1     0
TATCCTGCGCTTCCTCTTCCG     YPALPLP        1     0
TATCCTGCGCTTCCTGGGCAG     YPALPGQ        1     0
TATCCTGCGCTTCTGAATCAG     YPALLNQ        1     0
TATCCTGCGCTTCTGCCTCCG     YPALLPP        1     0
TATCCTGCGCTTGATCATCTG     YPALDHL        1     0
TATCCTGCGCTTGTTCATGAT     YPALVHD        1     0
TATCCTGCGCTTTCGCCTCCT     YPALSPP        1     0
TATCCTGCGGCGACTCTTCAT     YPAATLH        1     0
TATCCTGCGGCGCCGACGATG     YPAAPTM        1     0
TATCCTGCGGCTCATCAGTGG     YPAAHQW        1     0
TATCCTGCGGCTCCGTTTCGT     YPAAPFR        1     0
TATCCTGCGGCTTATACTCCT     YPAAYTP        1     0
TATCCTGCGGCTTCGTGTCGT     YPAASCR        1     0
TATCCTGCGGGGCCGGCTCCT     YPAGPAP        1     0
TATCCTGCGGTGCGGGATTCG     YPAVRDS        1     0
TATCCTGCGGTGTCTAAGACT     YPAVSKT        1     0
TATCCTGCGGTGTTTAATCGT     YPAVFNR        1     0
TATCCTGCGGTTTTTGGTCCG     YPAVFGP        1     0
TATCCTGCGTAGAAGCATGCG     YPAQKHA        1     0
TATCCTGCGTAGACGAATCCG     YPAQTNP        1     0
TATCCTGCGTATCCTACTCCT     YPAYPTP        1     0
TATCCTGCGTATGCGGCTCCT     YPAYAAP        1     0
TATCCTGCGTATGCTCTGCCT     YPAYALP        1     0
TATCCTGCGTCGAGGGTTATT     YPASRVI        1     0
TATCCTGCGTCGCATAAGCAT     YPASHKH        1     0
TATCCTGCGTCGCCTCCTCAT     YPASPPH        1     0
TATCCTGCGTCGGATTTGCCT     YPASDLP        1     0
TATCCTGCGTCGGGTCCGGCT     YPASGPA        1     0
TATCCTGCGTCGGTTGCGACT     YPASVAT        1     0
TATCCTGCGTCTAGTCCGATT     YPASSPI        1     0
TATCCTGCGTCTCATAATCCG     YPASHNP        1     0
TATCCTGCGTGGATTGCGTCT     YPAWIAS        1     0
TATCCTGCGTGGCCTACGACG     YPAWPTT        1     0
TATCCTGCGTGGCGTATTATG     YPAWRIM        1     0
TATCCTGCGTGGCTTGATGCG     YPAWLDA        1     0
TATCCTGCGTGGGCGGATGCT     YPAWADA        1     0
TATCCTGCGTGGTATAATCCG     YPAWYNP        1     0
TATCCTGCGTGGTTTACGCTG     YPAWFTL        1     0
TATCCTGCGTTGCGTGATCAT     YPALRDH        1     0
TATCCTGCGTTGGCTAGTGGT     YPALASG        1     0
TATCCTGCGTTGGCTCCGACT     YPALAPT        1     0
TATCCTGCGTTTAATACGCCT     YPAFNTP        1     0
TATCCTGCGTTTTAGACGAGT     YPAFQTS        1     0
TATCCTGCGTTTTGGTCTATG     YPAFWSM        1     0
TATCCTGCTAAGACGACTCAT     YPAKTTH        1     0
TATCCTGCTAAGCATCTGAGG     YPAKHLR        1     0
TATCCTGCTAATATGCGGCAT     YPANMRH        1     0
TATCCTGCTAATATTCTGCCT     YPANILP        1     0
TATCCTGCTAATCCGTGGCGT     YPANPWR        1     0
TATCCTGCTAATCGGCCTCTG     YPANRPL        1     0
TATCCTGCTAATCGGTTGCCG     YPANRLP        1     0
TATCCTGCTAATCTGATGCAG     YPANLMQ        1     0
TATCCTGCTAATGATCCTTCT     YPANDPS        1     0
TATCCTGCTAATGATCTGCCT     YPANDLP        1     0
TATCCTGCTAATGCTCATGGT     YPANAHG        1     0
TATCCTGCTAATGTGCGTCCT     YPANVRP        1     0
TATCCTGCTACGACGATTTCT     YPATTIS        1     0
TATCCTGCTACGGATCCTTAG     YPATDPQ        1     0
TATCCTGCTACGGCGTGGCGT     YPATAWR        1     0
TATCCTGCTACGTAGACGGAT     YPATQTD        1     0
TATCCTGCTACGTGGTCTCAT     YPATWSH        1     0
TATCCTGCTACGTTTATGGTG     YPATFMV        1     0
TATCCTGCTACTAGGCTTTTT     YPATRLF        1     0
TATCCTGCTACTCCGACTGTT     YPATPTV        1     0
TATCCTGCTACTGATCCTAGG     YPATDPR        1     0
TATCCTGCTACTGCGCCTCAG     YPATAPQ        1     0
TATCCTGCTACTGGTGCGTCT     YPATGAS        1     0
TATCCTGCTACTTATGCTTCT     YPATYAS        1     0
TATCCTGCTACTTCTGATATG     YPATSDM        1     0
TATCCTGCTACTTCTTATACT     YPATSYT        1     0
TATCCTGCTAGGATGATGATT     YPARMMI        1     0
TATCCTGCTAGGCCTGCTCCT     YPARPAP        1     0
TATCCTGCTAGGGAGGATCTG     YPAREDL        1     0
TATCCTGCTAGTCATAGTCGT     YPASHSR        1     0
TATCCTGCTAGTCCGTAGAAG     YPASPQK        1     0
TATCCTGCTAGTCCTTATTCT     YPASPYS        1     0
TATCCTGCTAGTTCTGAGTGG     YPASSEW        1     0
TATCCTGCTAGTTTGAGTAAG     YPASLSK        1     0
TATCCTGCTATGAATCATACG     YPAMNHT        1     0
TATCCTGCTATGCCGCTTGGG     YPAMPLG        1     0
TATCCTGCTATGTTGCCTGCG     YPAMLPA        1     0
TATCCTGCTATTAAGATGCTT     YPAIKML        1     0
TATCCTGCTATTCCGCATCCG     YPAIPHP        1     0
TATCCTGCTATTGCTTGTGGG     YPAIACG        1     0
TATCCTGCTCAGCCGCCTAGG     YPAQPPR        1     0
TATCCTGCTCAGCCGGCGCCT     YPAQPAP        1     0
TATCCTGCTCAGCCTGGGTAT     YPAQPGY        1     0
TATCCTGCTCAGCGGTTGTGG     YPAQRLW        1     0
TATCCTGCTCAGCTTCCTAAG     YPAQLPK        1     0
TATCCTGCTCAGCTTCCTCAG     YPAQLPQ        1     0
TATCCTGCTCAGCTTCTGACT     YPAQLLT        1     0
TATCCTGCTCAGCTTGCGCCG     YPAQLAP        1     0
TATCCTGCTCAGTATCTGTCG     YPAQYLS        1     0
TATCCTGCTCAGTCTTATAAG     YPAQSYK        1     0
TATCCTGCTCATACTCATTGG     YPAHTHW        1     0
TATCCTGCTCATATGCCTGCG     YPAHMPA        1     0
TATCCTGCTCATATTACGTTT     YPAHITF        1     0
TATCCTGCTCATATTCAGCCT     YPAHIQP        1     0
TATCCTGCTCATCAGCTTGGT     YPAHQLG        1     0
TATCCTGCTCATCCGCATCTG     YPAHPHL        1     0
TATCCTGCTCATCCGCCTTAT     YPAHPPY        1     0
TATCCTGCTCATCCGGGTCAG     YPAHPGQ        1     0
TATCCTGCTCATCCGTATGAT     YPAHPYD        1     0
TATCCTGCTCATCCGTCTGTT     YPAHPSV        1     0
TATCCTGCTCATCCTATTTCG     YPAHPIS        1     0
TATCCTGCTCATCCTGCTAAG     YPAHPAK        1     0
TATCCTGCTCATCTTGGTACT     YPAHLGT        1     0
TATCCTGCTCATGATCCTCAG     YPAHDPQ        1     0
TATCCTGCTCATGCGAATGAT     YPAHAND        1     0
TATCCTGCTCATGCTACTCCG     YPAHATP        1     0
TATCCTGCTCATGGGCCTCGT     YPAHGPR        1     0
TATCCTGCTCATTTTGGTACG     YPAHFGT        1     0
TATCCTGCTCCGAATCGTACT     YPAPNRT        1     0
TATCCTGCTCCGACTATTTTG     YPAPTIL        1     0
TATCCTGCTCCGAGGAAGGCT     YPAPRKA        1     0
TATCCTGCTCCGATGGGTCCG     YPAPMGP        1     0
TATCCTGCTCCGCCTCTTATG     YPAPPLM        1     0
TATCCTGCTCCGTATACTCGT     YPAPYTR        1     0
TATCCTGCTCCGTATCTTTAT     YPAPYLY        1     0
TATCCTGCTCCTACGCGTGCT     YPAPTRA        1     0
TATCCTGCTCCTACTACTCCT     YPAPTTP        1     0
TATCCTGCTCCTACTCTGGGG     YPAPTLG        1     0
TATCCTGCTCCTCCGTGTCTT     YPAPPCL        1     0
TATCCTGCTCCTCCTCAGGTG     YPAPPQV        1     0
TATCCTGCTCCTCTGTTGCCT     YPAPLLP        1     0
TATCCTGCTCCTGCGCCTCTG     YPAPAPL        1     0
TATCCTGCTCCTGCTCCGTCG     YPAPAPS        1     0
TATCCTGCTCCTGTTTCGACT     YPAPVST        1     0
TATCCTGCTCCTTCGCTTTGG     YPAPSLW        1     0
TATCCTGCTCCTTTTCTGAGT     YPAPFLS        1     0
TATCCTGCTCGGACGCTGCAT     YPARTLH        1     0
TATCCTGCTCGGGCTGCTAAT     YPARAAN        1     0
TATCCTGCTCGTACTAATATG     YPARTNM        1     0
TATCCTGCTCGTACTCCTTTT     YPARTPF        1     0
TATCCTGCTCGTCTGGCGCAT     YPARLAH        1     0
TATCCTGCTCGTGAGCCTGCG     YPAREPA        1     0
TATCCTGCTCGTGAGGCTATG     YPAREAM        1     0
TATCCTGCTCGTGCGAATCAT     YPARANH        1     0
TATCCTGCTCTGACGCCGAAG     YPALTPK        1     0
TATCCTGCTCTGACTGCTTCG     YPALTAS        1     0
TATCCTGCTCTGCGTCTTGCG     YPALRLA        1     0
TATCCTGCTCTGCTTCAGCCT     YPALLQP        1     0
TATCCTGCTCTGCTTTCTCCT     YPALLSP        1     0
TATCCTGCTCTGGCTCCGCGT     YPALAPR        1     0
TATCCTGCTCTGGGTGTTCCT     YPALGVP        1     0
TATCCTGCTCTGTCTTCTTGT     YPALSSC        1     0
TATCCTGCTCTTCCGCCTCTT     YPALPPL        1     0
TATCCTGCTCTTCCGGCTCCG     YPALPAP        1     0
TATCCTGCTCTTCCTATTTTG     YPALPIL        1     0
TATCCTGCTCTTCGTGCTCTG     YPALRAL        1     0
TATCCTGCTCTTCTTCGTGCG     YPALLRA        1     0
TATCCTGCTCTTGCGACGTTG     YPALATL        1     0
TATCCTGCTGAGCATCTGCTG     YPAEHLL        1     0
TATCCTGCTGAGCGGTGGGAT     YPAERWD        1     0
TATCCTGCTGAGCTGTGGCTG     YPAELWL        1     0
TATCCTGCTGAGGCTTTGATT     YPAEALI        1     0
TATCCTGCTGAGTTGCAGATT     YPAELQI        1     0
TATCCTGCTGATAAGATGGCT     YPADKMA        1     0
TATCCTGCTGATACTTGGATT     YPADTWI        1     0
TATCCTGCTGATCATACTCCT     YPADHTP        1     0
TATCCTGCTGATTGGCGTACT     YPADWRT        1     0
TATCCTGCTGCGAATAAGTCG     YPAANKS        1     0
TATCCTGCTGCGACTACGCAT     YPAATTH        1     0
TATCCTGCTGCGATTCTGACG     YPAAILT        1     0
TATCCTGCTGCGATTCTGTCT     YPAAILS        1     0
TATCCTGCTGCGCCTACTACT     YPAAPTT        1     0
TATCCTGCTGCGGCTGTTTCT     YPAAAVS        1     0
TATCCTGCTGCGGGGACGGCT     YPAAGTA        1     0
TATCCTGCTGCTAAGGTTATT     YPAAKVI        1     0
TATCCTGCTGCTAGTACTGTG     YPAASTV        1     0
TATCCTGCTGCTAGTCGGAAT     YPAASRN        1     0
TATCCTGCTGCTATAGATCGG     YPAAIDR        1     0
TATCCTGCTGCTCATCCGCCT     YPAAHPP        1     0
TATCCTGCTGCTCCGGCTTGG     YPAAPAW        1     0
TATCCTGCTGCTCTTCCTACT     YPAALPT        1     0
TATCCTGCTGCTTGGACTAGG     YPAAWTR        1     0
TATCCTGCTGGGACGATTAAT     YPAGTIN        1     0
TATCCTGCTGGGAGTAGTCTT     YPAGSSL        1     0
TATCCTGCTGGGCATATTCTG     YPAGHIL        1     0
TATCCTGCTGGGCGGACTCCT     YPAGRTP        1     0
TATCCTGCTGGGCTTCCGTAT     YPAGLPY        1     0
TATCCTGCTGGGTATACGCCG     YPAGYTP        1     0
TATCCTGCTGGGTCGATTGTG     YPAGSIV        1     0
TATCCTGCTGGTACGTCTCCT     YPAGTSP        1     0
TATCCTGCTGGTCGTACTTCT     YPAGRTS        1     0
TATCCTGCTGTGCCGAAGACT     YPAVPKT        1     0
TATCCTGCTGTGGCTCTTCCT     YPAVALP        1     0
TATCCTGCTGTGTCGGGGATG     YPAVSGM        1     0
TATCCTGCTGTGTTTGCGACT     YPAVFAT        1     0
TATCCTGCTGTTCATCTTGGG     YPAVHLG        1     0
TATCCTGCTGTTCCGGCGAGG     YPAVPAR        1     0
TATCCTGCTGTTCTTCGGGAT     YPAVLRD        1     0
TATCCTGCTGTTTATGCTTAT     YPAVYAY        1     0
TATCCTGCTTATACGACTCCG     YPAYTTP        1     0
TATCCTGCTTATATTAGTACT     YPAYIST        1     0
TATCCTGCTTCGAAGGCGAAG     YPASKAK        1     0
TATCCTGCTTCGATTGGGACT     YPASIGT        1     0
TATCCTGCTTCTAATACTCAG     YPASNTQ        1     0
TATCCTGCTTCTATGGTTGCT     YPASMVA        1     0
TATCCTGCTTCTCAGTTTCAT     YPASQFH        1     0
TATCCTGCTTCTGCGCCTTAT     YPASAPY        1     0
TATCCTGCTTGGGCGGTTGCG     YPAWAVA        1     0
TATCCTGCTTTGTGTTGGACT     YPALCWT        1     0
TATCCTGGATCGACGCTGCCG     YPGSTLP        1     0
TATCCTGGGAAGACGCCGCTG     YPGKTPL        1     0
TATCCTGGGAAGTTGTCTATT     YPGKLSI        1     0
TATCCTGGGAATAAGCCTTTT     YPGNKPF        1     0
TATCCTGGGAATACTCGTACT     YPGNTRT        1     0
TATCCTGGGAATGAGCGTCCG     YPGNERP        1     0
TATCCTGGGAATGTTCCTCCT     YPGNVPP        1     0
TATCCTGGGACGAATTCTCAT     YPGTNSH        1     0
TATCCTGGGACGCATCCTTTT     YPGTHPF        1     0
TATCCTGGGACGCTTGGTCTG     YPGTLGL        1     0
TATCCTGGGACTAGGCAGATG     YPGTRQM        1     0
TATCCTGGGACTCCGCATCGT     YPGTPHR        1     0
TATCCTGGGACTTCTTCGCCG     YPGTSSP        1     0
TATCCTGGGAGTAGTGGTGCG     YPGSSGA        1     0
TATCCTGGGATGGCGCATCTG     YPGMAHL        1     0
TATCCTGGGATGTCGACTGCG     YPGMSTA        1     0
TATCCTGGGATGTCTTATGAG     YPGMSYE        1     0
TATCCTGGGATTACGCATACG     YPGITHT        1     0
TATCCTGGGATTACTGCTTAT     YPGITAY        1     0
TATCCTGGGATTAGGTCGCCT     YPGIRSP        1     0
TATCCTGGGATTGCGCCGAGG     YPGIAPR        1     0
TATCCTGGGCAGATGGAGAGT     YPGQMES        1     0
TATCCTGGGCAGATTCAGCGT     YPGQIQR        1     0
TATCCTGGGCAGGCGATTAAT     YPGQAIN        1     0
TATCCTGGGCATAGTGTGGAG     YPGHSVE        1     0
TATCCTGGGCATATGGTTTGG     YPGHMVW        1     0
TATCCTGGGCATCCGTGGTCT     YPGHPWS        1     0
TATCCTGGGCATCTGCGGTGG     YPGHLRW        1     0
TATCCTGGGCATTCGGCTATG     YPGHSAM        1     0
TATCCTGGGCCGACTACGGTG     YPGPTTV        1     0
TATCCTGGGCCGCAGATGTCG     YPGPQMS        1     0
TATCCTGGGCCGCCTTCTCAG     YPGPPSQ        1     0
TATCCTGGGCCGCGGCTTGTT     YPGPRLV        1     0
TATCCTGGGCCGCTGTCTGAG     YPGPLSE        1     0
TATCCTGGGCCGGTGTAGACG     YPGPVQT        1     0
TATCCTGGGCCGGTTTGTGCT     YPGPVCA        1     0
TATCCTGGGCCGTATTATGCT     YPGPYYA        1     0
TATCCTGGGCCGTCGTGTTGT     YPGPSCC        1     0
TATCCTGGGCCTACGTATCAT     YPGPTYH        1     0
TATCCTGGGCCTACTGTGCGT     YPGPTVR        1     0
TATCCTGGGCCTAGGTATTAT     YPGPRYY        1     0
TATCCTGGGCCTATTCTTGAG     YPGPILE        1     0
TATCCTGGGCCTCATCAGTAT     YPGPHQY        1     0
TATCCTGGGCCTCCTCCGATG     YPGPPPM        1     0
TATCCTGGGCCTCTTAGTCCG     YPGPLSP        1     0
TATCCTGGGCCTGCGTTTACT     YPGPAFT        1     0
TATCCTGGGCCTGGGACTCAG     YPGPGTQ        1     0
TATCCTGGGCGGGCTACGTTG     YPGRATL        1     0
TATCCTGGGCGTCTTACTGAG     YPGRLTE        1     0
TATCCTGGGCGTCTTCATGTG     YPGRLHV        1     0
TATCCTGGGCTGAGGACGTGT     YPGLRTC        1     0
TATCCTGGGCTGAGTGTTGTT     YPGLSVV        1     0
TATCCTGGGCTGCTTACTCGT     YPGLLTR        1     0
TATCCTGGGCTGGGTCTGGTG     YPGLGLV        1     0
TATCCTGGGCTGTATAGGTCT     YPGLYRS        1     0
TATCCTGGGCTGTTTGTGCTT     YPGLFVL        1     0
TATCCTGGGCTTACTTGGGAG     YPGLTWE        1     0
TATCCTGGGCTTATTACTCCT     YPGLITP        1     0
TATCCTGGGCTTCCTCCGTCA     YPGLPPS        1     0
TATCCTGGGGAGGAGACTCCG     YPGEETP        1     0
TATCCTGGGGATCGGGCGCCT     YPGDRAP        1     0
TATCCTGGGGATGGGCTTCAG     YPGDGLQ        1     0
TATCCTGGGGCGATGGGGAAG     YPGAMGK        1     0
TATCCTGGGGCGCATGCGTTT     YPGAHAF        1     0
TATCCTGGGGCGCCTCTTCCG     YPGAPLP        1     0
TATCCTGGGGCGCGTCCGAGT     YPGARPS        1     0
TATCCTGGGGCGCTGGGTGAG     YPGALGE        1     0
TATCCTGGGGCTCGGGCTCAT     YPGARAH        1     0
TATCCTGGGGGTCCTTGTGCT     YPGGPCA        1     0
TATCCTGGGGTGAGTCGTCCG     YPGVSRP        1     0
TATCCTGGGGTGCATACTCTT     YPGVHTL        1     0
TATCCTGGGGTGCCTCTGCTT     YPGVPLL        1     0
TATCCTGGGGTGGGTATGATG     YPGVGMM        1     0
TATCCTGGGTATACGACTAAT     YPGYTTN        1     0
TATCCTGGGTCGAATCGTCTT     YPGSNRL        1     0
TATCCTGGGTCGACTCCGCGT     YPGSTPR        1     0
TATCCTGGGTCTATGCTTCGT     YPGSMLR        1     0
TATCCTGGGTCTCCTCCGCTT     YPGSPPL        1     0
TATCCTGGGTCTTCTCCGATT     YPGSSPI        1     0
TATCCTGGGTGGCCTGATAAG     YPGWPDK        1     0
TATCCTGGGTTGGTTCCGAAT     YPGLVPN        1     0
TATCCTGGTAAGCCGCAGCCT     YPGKPQP        1     0
TATCCTGGTAAGCCGCCTACG     YPGKPPT        1     0
TATCCTGGTAAGGCTACGTTG     YPGKATL        1     0
TATCCTGGTAATAATCCGACG     YPGNNPT        1     0
TATCCTGGTACACAGTCGAGT     YPGTQSS        1     0
TATCCTGGTACGCCGTCTTAT     YPGTPSY        1     0
TATCCTGGTACGCGGACGAAT     YPGTRTN        1     0
TATCCTGGTACGCTTCGTGGG     YPGTLRG        1     0
TATCCTGGTACGTATCCTTAT     YPGTYPY        1     0
TATCCTGGTACGTATGCGCTG     YPGTYAL        1     0
TATCCTGGTACTAGTTGTCCT     YPGTSCP        1     0
TATCCTGGTACTCCGAGGATT     YPGTPRI        1     0
TATCCTGGTACTCCTCATATT     YPGTPHI        1     0
TATCCTGGTACTTCGAATGCG     YPGTSNA        1     0
TATCCTGGTAGGACGGCGTCT     YPGRTAS        1     0
TATCCTGGTAGTATTAATGTG     YPGSINV        1     0
TATCCTGGTAGTCGGTCACCT     YPGSRSP        1     0
TATCCTGGTATGACGCCGGGT     YPGMTPG        1     0
TATCCTGGTATGCCTCATGAT     YPGMPHD        1     0
TATCCTGGTATTGATCATCGT     YPGIDHR        1     0
TATCCTGGTCAGCGTCTTACT     YPGQRLT        1     0
TATCCTGGTCAGCTGCAGCCT     YPGQLQP        1     0
TATCCTGGTCAGGGTCATACG     YPGQGHT        1     0
TATCCTGGTCATATGCCTGTT     YPGHMPV        1     0
TATCCTGGTCATCATATGTGG     YPGHHMW        1     0
TATCCTGGTCATCATTCGTGT     YPGHHSC        1     0
TATCCTGGTCATCCGCCTCCT     YPGHPPP        1     0
TATCCTGGTCATCCGCCTTAG     YPGHPPQ        1     0
TATCCTGGTCATCCGTGGTAG     YPGHPWQ        1     0
TATCCTGGTCATCGTGCGTGG     YPGHRAW        1     0
TATCCTGGTCCGCCGCTTGAG     YPGPPLE        1     0
TATCCTGGTCCGCCTCTTGAT     YPGPPLD        1     0
TATCCTGGTCCGCGTCCGTTT     YPGPRPF        1     0
TATCCTGGTCCGCGTTCGGCG     YPGPRSA        1     0
TATCCTGGTCCGCTGATTAAG     YPGPLIK        1     0
TATCCTGGTCCGGGTCAGGGG     YPGPGQG        1     0
TATCCTGGTCCGTCTAGGAAT     YPGPSRN        1     0
TATCCTGGTCCGTGGCCTTCT     YPGPWPS        1     0
TATCCTGGTCCGTTTTCTCAG     YPGPFSQ        1     0
TATCCTGGTCCTAAGGGGCAG     YPGPKGQ        1     0
TATCCTGGTCCTAATAAGTTT     YPGPNKF        1     0
TATCCTGGTCCTACGCTTATT     YPGPTLI        1     0
TATCCTGGTCCTCCTTATAGT     YPGPPYS        1     0
TATCCTGGTCCTGGGGCTTGG     YPGPGAW        1     0
TATCCTGGTCCTTGGGTTTCT     YPGPWVS        1     0
TATCCTGGTCGTAGTATGCCG     YPGRSMP        1     0
TATCCTGGTCGTCCTATGTAG     YPGRPMQ        1     0
TATCCTGGTCGTGCTCTTAAT     YPGRALN        1     0
TATCCTGGTCGTTCTCTTGCT     YPGRSLA        1     0
TATCCTGGTCTGCATCGTCAG     YPGLHRQ        1     0
TATCCTGGTCTGCCTCCGTGG     YPGLPPW        1     0
TATCCTGGTCTGCGGCATGCT     YPGLRHA        1     0
TATCCTGGTCTGGCTTATCCG     YPGLAYP        1     0
TATCCTGGTCTGTCTCAGCGG     YPGLSQR        1     0
TATCCTGGTCTTAATCTTCAT     YPGLNLH        1     0
TATCCTGGTCTTCATACGGTG     YPGLHTV        1     0
TATCCTGGTCTTCCTTATATT     YPGLPYI        1     0
TATCCTGGTGATACGCAGGGT     YPGDTQG        1     0
TATCCTGGTGCGACTGTGTAT     YPGATVY        1     0
TATCCTGGTGCGGCGCCTCTG     YPGAAPL        1     0
TATCCTGGTGCGGCGTCGTCG     YPGAASS        1     0
TATCCTGGTGCGTTGTCGGAT     YPGALSD        1     0
TATCCTGGTGCTACTTGGGGT     YPGATWG        1     0
TATCCTGGTGCTGCGCCTCCG     YPGAAPP        1     0
TATCCTGGTGCTGGGACGACG     YPGAGTT        1     0
TATCCTGGTGCTTGGCGGTCT     YPGAWRS        1     0
TATCCTGGTGGTAAGTCGTGG     YPGGKSW        1     0
TATCCTGGTGGTACTTTTTTG     YPGGTFL        1     0
TATCCTGGTGTGCCTCATGCG     YPGVPHA        1     0
TATCCTGGTGTTCCTAATTCT     YPGVPNS        1     0
TATCCTGGTTATCAGTCTTAT     YPGYQSY        1     0
TATCCTGGTTATCCGCAGTGG     YPGYPQW        1     0
TATCCTGGTTATCCGCATGGT     YPGYPHG        1     0
TATCCTGGTTATGCTCATGGG     YPGYAHG        1     0
TATCCTGGTTATGTGCAGCAG     YPGYVQQ        1     0
TATCCTGGTTCTCATCGGCAT     YPGSHRH        1     0
TATCCTGGTTGGCCTATGCAG     YPGWPMQ        1     0
TATCCTGGTTTGCCTTAGAAG     YPGLPQK        1     0
TATCCTGTGAAGCCTAAGTCT     YPVKPKS        1     0
TATCCTGTGAAGGCTGAGCAG     YPVKAEQ        1     0
TATCCTGTGAATCTGGATGTG     YPVNLDV        1     0
TATCCTGTGAATGCGTCGTTG     YPVNASL        1     0
TATCCTGTGACGAAGTCTATG     YPVTKSM        1     0
TATCCTGTGACGCATGAGCAG     YPVTHEQ        1     0
TATCCTGTGACGCCGACGTAG     YPVTPTQ        1     0
TATCCTGTGACTATGTTTAAT     YPVTMFN        1     0
TATCCTGTGACTTATTCTACG     YPVTYST        1     0
TATCCTGTGAGGACGCATCTT     YPVRTHL        1     0
TATCCTGTGAGGCTTCCTCCT     YPVRLPP        1     0
TATCCTGTGAGGGCGCTTATG     YPVRALM        1     0
TATCCTGTGATGCGGGCTCTG     YPVMRAL        1     0
TATCCTGTGATGTGGCCGCGG     YPVMWPR        1     0
TATCCTGTGATTCATCTTAGT     YPVIHLS        1     0
TATCCTGTGATTCCGCCTGAG     YPVIPPE        1     0
TATCCTGTGCAGAATCTTCGT     YPVQNLR        1     0
TATCCTGTGCAGATGCCGCTT     YPVQMPL        1     0
TATCCTGTGCAGCCGAATCGG     YPVQPNR        1     0
TATCCTGTGCAGGCTGCTTAT     YPVQAAY        1     0
TATCCTGTGCAGTCTACTTAT     YPVQSTY        1     0
TATCCTGTGCAGTCTCCGTCT     YPVQSPS        1     0
TATCCTGTGCATAAGCAGTGG     YPVHKQW        1     0
TATCCTGTGCATAAGTATGTT     YPVHKYV        1     0
TATCCTGTGCATAATGATTCG     YPVHNDS        1     0
TATCCTGTGCATGAGCGGTCT     YPVHERS        1     0
TATCCTGTGCATGCGCCTATG     YPVHAPM        1     0
TATCCTGTGCATGCTGATCCG     YPVHADP        1     0
TATCCTGTGCCGAATCAGCCG     YPVPNQP        1     0
TATCCTGTGCCGAATTCTCGG     YPVPNSR        1     0
TATCCTGTGCCGACTAGGTGG     YPVPTRW        1     0
TATCCTGTGCCGATGAGTTAT     YPVPMSY        1     0
TATCCTGTGCCGCATCCGACT     YPVPHPT        1     0
TATCCTGTGCCGCATCTTTCT     YPVPHLS        1     0
TATCCTGTGCCGCCGATTTCT     YPVPPIS        1     0
TATCCTGTGCCGCCTCTTTTG     YPVPPLL        1     0
TATCCTGTGCCGCGGATGCCT     YPVPRMP        1     0
TATCCTGTGCCGCGGATGGAT     YPVPRMD        1     0
TATCCTGTGCCGCTGAGTGTG     YPVPLSV        1     0
TATCCTGTGCCGCTGCATGCT     YPVPLHA        1     0
TATCCTGTGCCGCTTGCTAAG     YPVPLAK        1     0
TATCCTGTGCCGGATACGGTG     YPVPDTV        1     0
TATCCTGTGCCGTCGCCGCAT     YPVPSPH        1     0
TATCCTGTGCCGTTTCAGCTG     YPVPFQL        1     0
TATCCTGTGCCTCATATTCGT     YPVPHIR        1     0
TATCCTGTGCCTCCGCGTCTG     YPVPPRL        1     0
TATCCTGTGCCTCCTAAGCCT     YPVPPKP        1     0
TATCCTGTGCCTCCTCTTTTT     YPVPPLF        1     0
TATCCTGTGCCTCGGACTAAT     YPVPRTN        1     0
TATCCTGTGCCTGATTGGTTG     YPVPDWL        1     0
TATCCTGTGCCTGCGCCGCAT     YPVPAPH        1     0
TATCCTGTGCCTGTTGGGGAG     YPVPVGE        1     0
TATCCTGTGCCTTCGGGTACG     YPVPSGT        1     0
TATCCTGTGCGGACTATGTCG     YPVRTMS        1     0
TATCCTGTGCGGCTTAATCTT     YPVRLNL        1     0
TATCCTGTGCGGGATGTGCAT     YPVRDVH        1     0
TATCCTGTGCGGGGTGTGCCG     YPVRGVP        1     0
TATCCTGTGCGGGTGCAGATT     YPVRVQI        1     0
TATCCTGTGCGGTCGACGTGG     YPVRSTW        1     0
TATCCTGTGCGTACGCTGAAT     YPVRTLN        1     0
TATCCTGTGCGTGGGCCTCTT     YPVRGPL        1     0
TATCCTGTGCTGAAGACTGCT     YPVLKTA        1     0
TATCCTGTGCTGAGTCAGTTT     YPVLSQF        1     0
TATCCTGTGCTGATGACTACG     YPVLMTT        1     0
TATCCTGTGCTGCCTTGTATT     YPVLPCI        1     0
TATCCTGTGCTGCTTCCGACT     YPVLLPT        1     0
TATCCTGTGCTGCTTCTGAGT     YPVLLLS        1     0
TATCCTGTGCTGGCGTCGGGT     YPVLASG        1     0
TATCCTGTGCTGTATTTGGAT     YPVLYLD        1     0
TATCCTGTGCTTACTCCTCCG     YPVLTPP        1     0
TATCCTGTGCTTAGTTCGGCG     YPVLSSA        1     0
TATCCTGTGCTTTCGCCGTCG     YPVLSPS        1     0
TATCCTGTGGAGCTTATGAAG     YPVELMK        1     0
TATCCTGTGGATCTGCCTACG     YPVDLPT        1     0
TATCCTGTGGATGAGAATGGG     YPVDENG        1     0
TATCCTGTGGATGCGGAGGGG     YPVDAEG        1     0
TATCCTGTGGATTATTCTTAT     YPVDYSY        1     0
TATCCTGTGGCGAATAAGACG     YPVANKT        1     0
TATCCTGTGGCGACGTTTACG     YPVATFT        1     0
TATCCTGTGGCGCCACGGACT     YPVAPRT        1     0
TATCCTGTGGCGCTGACTGTT     YPVALTV        1     0
TATCCTGTGGCGTCTTGGACT     YPVASWT        1     0
TATCCTGTGGCTACTCCGATT     YPVATPI        1     0
TATCCTGTGGCTACTCCTGTG     YPVATPV        1     0
TATCCTGTGGCTCAGTCGCTT     YPVAQSL        1     0
TATCCTGTGGCTCCGGCGATT     YPVAPAI        1     0
TATCCTGTGGCTCGTCTGTGG     YPVARLW        1     0
TATCCTGTGGCTCTTCTTTGT     YPVALLC        1     0
TATCCTGTGGCTGTTATGCTT     YPVAVML        1     0
TATCCTGTGGCTTTGCGTCAG     YPVALRQ        1     0
TATCCTGTGGGGCGTTCTATT     YPVGRSI        1     0
TATCCTGTGGGGGAGCTGGCG     YPVGELA        1     0
TATCCTGTGGGTAGTTCGCCT     YPVGSSP        1     0
TATCCTGTGGGTTCGCCTTCT     YPVGSPS        1     0
TATCCTGTGGTGATGCATCGT     YPVVMHR        1     0
TATCCTGTGGTGGCTATGACG     YPVVAMT        1     0
TATCCTGTGGTGGCTGCTCCT     YPVVAAP        1     0
TATCCTGTGGTGGTGCTGCCG     YPVVVLP        1     0
TATCCTGTGGTTGTTTATTCG     YPVVVYS        1     0
TATCCTGTGGTTTATCAGCAT     YPVVYQH        1     0
TATCCTGTGTATCCTCTGCTT     YPVYPLL        1     0
TATCCTGTGTCGCCTAATCCG     YPVSPNP        1     0
TATCCTGTGTCTAAGCTTCAG     YPVSKLQ        1     0
TATCCTGTGTCTATGTTGTCT     YPVSMLS        1     0
TATCCTGTGTCTCATGGTCAT     YPVSHGH        1     0
TATCCTGTGTGGCCTCTGCCT     YPVWPLP        1     0
TATCCTGTGTGGCTTACGCGT     YPVWLTR        1     0
TATCCTGTGTGGGCGGGTGCT     YPVWAGA        1     0
TATCCTGTTAAGACGGCGTTT     YPVKTAF        1     0
TATCCTGTTAAGATTACTCGT     YPVKITR        1     0
TATCCTGTTAAGCGGCCTCCT     YPVKRPP        1     0
TATCCTGTTAATCCTGCTCTG     YPVNPAL        1     0
TATCCTGTTAATTCGTCTTGG     YPVNSSW        1     0
TATCCTGTTACGACGCCTCTT     YPVTTPL        1     0
TATCCTGTTACGCGGACTACG     YPVTRTT        1     0
TATCCTGTTACGCTGTTGTCT     YPVTLLS        1     0
TATCCTGTTACGCTTCATCCT     YPVTLHP        1     0
TATCCTGTTACGCTTTTTGTT     YPVTLFV        1     0
TATCCTGTTACGGGTGCGATT     YPVTGAI        1     0
TATCCTGTTACTCATCCGCCT     YPVTHPP        1     0
TATCCTGTTACTCCGACGGCT     YPVTPTA        1     0
TATCCTGTTACTGCTCTTGTG     YPVTALV        1     0
TATCCTGTTACTGGTTCGCGT     YPVTGSR        1     0
TATCCTGTTACTGTTGCGCCT     YPVTVAP        1     0
TATCCTGTTACTTAGATGCCG     YPVTQMP        1     0
TATCCTGTTAGTCATACAAAT     YPVSHTN        1     0
TATCCTGTTATGCCGCGTTCT     YPVMPRS        1     0
TATCCTGTTATGCCGGCGTCG     YPVMPAS        1     0
TATCCTGTTATGCCTCGTCAT     YPVMPRH        1     0
TATCCTGTTATGTTGAGGCTT     YPVMLRL        1     0
TATCCTGTTCAGGCTCAGCTG     YPVQAQL        1     0
TATCCTGTTCATACGCCTGAT     YPVHTPD        1     0
TATCCTGTTCATATTGTGATG     YPVHIVM        1     0
TATCCTGTTCATCATACTCCT     YPVHHTP        1     0
TATCCTGTTCATCGGTCGCAT     YPVHRSH        1     0
TATCCTGTTCATGCTTAGATG     YPVHAQM        1     0
TATCCTGTTCCGCTGACGTTT     YPVPLTF        1     0
TATCCTGTTCCGCTGTCTCCT     YPVPLSP        1     0
TATCCTGTTCCGCTTCGGGTT     YPVPLRV        1     0
TATCCTGTTCCGGCTACTCTT     YPVPATL        1     0
TATCCTGTTCCGGTTGAGTTT     YPVPVEF        1     0
TATCCTGTTCCGTCGACTACT     YPVPSTT        1     0
TATCCTGTTCCGTTTAAGTCG     YPVPFKS        1     0
TATCCTGTTCCTCGTTCGACT     YPVPRST        1     0
TATCCTGTTCCTCTGATGCCG     YPVPLMP        1     0
TATCCTGTTCGGACGATGCAT     YPVRTMH        1     0
TATCCTGTTCGGATGATGCTG     YPVRMML        1     0
TATCCTGTTCGGTTTGCGATG     YPVRFAM        1     0
TATCCTGTTCTGCTGCCTCTT     YPVLLPL        1     0
TATCCTGTTCTTAATATGTCT     YPVLNMS        1     0
TATCCTGTTCTTCATCCGCCT     YPVLHPP        1     0
TATCCTGTTGAGTTGACTACT     YPVELTT        1     0
TATCCTGTTGCGAATCCTCCT     YPVANPP        1     0
TATCCTGTTGCGACGACTGTG     YPVATTV        1     0
TATCCTGTTGCGCATCCGTGT     YPVAHPC        1     0
TATCCTGTTGCGCATTGGAGG     YPVAHWR        1     0
TATCCTGTTGCGCTTCCTATT     YPVALPI        1     0
TATCCTGTTGCGCTTCCTTGG     YPVALPW        1     0
TATCCTGTTGCTACTGTTCCG     YPVATVP        1     0
TATCCTGTTGCTCCGATGCCG     YPVAPMP        1     0
TATCCTGTTGCTGCGACTAAG     YPVAATK        1     0
TATCCTGTTGCTTTGGTGCCT     YPVALVP        1     0
TATCCTGTTGGGCAGCCGTTT     YPVGQPF        1     0
TATCCTGTTGGGCAGCGGGTG     YPVGQRV        1     0
TATCCTGTTGGGCTTACGATC     YPVGLTI        1     0
TATCCTGTTGGTTTTCTTGCG     YPVGFLA        1     0
TATCCTGTTGTGGCGCCTCAT     YPVVAPH        1     0
TATCCTGTTGTTGTTATGCGT     YPVVVMR        1     0
TATCCTGTTTATGCTTCGCCG     YPVYASP        1     0
TATCCTGTTTCGTCGACTCCT     YPVSSTP        1     0
TATCCTGTTTCTAGTTCGCGG     YPVSSSR        1     0
TATCCTGTTTGGACGCCGCGT     YPVWTPR        1     0
TATCCTGTTTTTCCTCCTCCT     YPVFPPP        1     0
TATCCTTAGAATACTCCTCAT     YPQNTPH        1     0
TATCCTTAGAATGGGCATCAG     YPQNGHQ        1     0
TATCCTTAGACGCGGTTTTGG     YPQTRFW        1     0
TATCCTTAGACTCCTTCTACT     YPQTPST        1     0
TATCCTTAGATGAATCCGTTT     YPQMNPF        1     0
TATCCTTAGGCGGCTTGGCTG     YPQAAWL        1     0
TATCCTTAGGTGTCGGCGCAT     YPQVSAH        1     0
TATCCTTATAAGACTTCTTGT     YPYKTSC        1     0
TATCCTTATAAGCGTCCGGTG     YPYKRPV        1     0
TATCCTTATAAGCGTGATCCG     YPYKRDP        1     0
TATCCTTATACGCAGCAGCAT     YPYTQQH        1     0
TATCCTTATACGCCGTCTGTG     YPYTPSV        1     0
TATCCTTATACGTCGCCTGTG     YPYTSPV        1     0
TATCCTTATACGTGGTCGACT     YPYTWST        1     0
TATCCTTATACTACGCCTGAG     YPYTTPE        1     0
TATCCTTATACTAGTCATCTT     YPYTSHL        1     0
TATCCTTATACTCTTGTTCCT     YPYTLVP        1     0
TATCCTTATACTGCGGCTACT     YPYTAAT        1     0
TATCCTTATAGTACGCAGTCG     YPYSTQS        1     0
TATCCTTATATTCGTGCTGCA     YPYIRAA        1     0
TATCCTTATCAGCATAGTCCG     YPYQHSP        1     0
TATCCTTATCAGCGTCTTCCG     YPYQRLP        1     0
TATCCTTATCATCATACGTCG     YPYHHTS        1     0
TATCCTTATCATGAGCCGCCT     YPYHEPP        1     0
TATCCTTATCCTAGTCCTACT     YPYPSPT        1     0
TATCCTTATCCTGCGCCTCGG     YPYPAPR        1     0
TATCCTTATCGGCATAATCAG     YPYRHNQ        1     0
TATCCTTATCGGGTGCCTCTT     YPYRVPL        1     0
TATCCTTATCGTCCGGATTTT     YPYRPDF        1     0
TATCCTTATCGTCCTCCGTCG     YPYRPPS        1     0
TATCCTTATCTGACGCCGCCG     YPYLTPP        1     0
TATCCTTATGATGGGATGGTG     YPYDGMV        1     0
TATCCTTATGCGCGGAGTCCT     YPYARSP        1     0
TATCCTTATGCGCGGCCTGAT     YPYARPD        1     0
TATCCTTATGCGGTTACTTCT     YPYAVTS        1     0
TATCCTTATGCGTGGTGTCCG     YPYAWCP        1     0
TATCCTTATGCTCTTCCTAGT     YPYALPS        1     0
TATCCTTATGCTGGGAGTAGT     YPYAGSS        1     0
TATCCTTATGCTTTTACGGTG     YPYAFTV        1     0
TATCCTTATGTGACTCCGCCT     YPYVTPP        1     0
TATCCTTATGTTAGGCTGCCT     YPYVRLP        1     0
TATCCTTATGTTCCGCCTTAT     YPYVPPY        1     0
TATCCTTATTATCTGCATGGG     YPYYLHG        1     0
TATCCTTATTCTCATACTGCT     YPYSHTA        1     0
TATCCTTATTCTCCGCTGGTT     YPYSPLV        1     0
TATCCTTATTCTGCGCATGCG     YPYSAHA        1     0
TATCCTTATTGGCCTCCTCAT     YPYWPPH        1     0
TATCCTTATTTTCCGCTTTAT     YPYFPLY        1     0
TATCCTTCGACGGCGATGCTG     YPSTAML        1     0
TATCCTTCGACGGCGCCTAAG     YPSTAPK        1     0
TATCCTTCGACTCTGATTCGG     YPSTLIR        1     0
TATCCTTCGACTCTGCTTAAG     YPSTLLK        1     0
TATCCTTCGACTTATCTTCCT     YPSTYLP        1     0
TATCCTTCGAGGGTTTCGCAG     YPSRVSQ        1     0
TATCCTTCGAGTCCTGTGCCT     YPSSPVP        1     0
TATCCTTCGATGGAGAAGAGG     YPSMEKR        1     0
TATCCTTCGATGTTTACTCCT     YPSMFTP        1     0
TATCCTTCGATTACGCTGGCT     YPSITLA        1     0
TATCCTTCGATTACTACGACT     YPSITTT        1     0
TATCCTTCGATTCCGAATGAG     YPSIPNE        1     0
TATCCTTCGCAGATTGAGGAG     YPSQIEE        1     0
TATCCTTCGCATCCGGTGTGG     YPSHPVW        1     0
TATCCTTCGCATCCTTGTTCG     YPSHPCS        1     0
TATCCTTCGCCGAATACTCAG     YPSPNTQ        1     0
TATCCTTCGCCGACTAATTTT     YPSPTNF        1     0
TATCCTTCGCCGCATAGTCCG     YPSPHSP        1     0
TATCCTTCGCCGCATGTGCTT     YPSPHVL        1     0
TATCCTTCGCCGCTGGAGGCT     YPSPLEA        1     0
TATCCTTCGCCGGAGCTGTTG     YPSPELL        1     0
TATCCTTCGCCGTTGCATCAG     YPSPLHQ        1     0
TATCCTTCGCCTAGTCTTGTG     YPSPSLV        1     0
TATCCTTCGCCTATTACTCCT     YPSPITP        1     0
TATCCTTCGCCTCAGGTGCTT     YPSPQVL        1     0
TATCCTTCGCCTCATGTTGCG     YPSPHVA        1     0
TATCCTTCGCCTCCTACGGAT     YPSPPTD        1     0
TATCCTTCGCCTCGTACGCAT     YPSPRTH        1     0
TATCCTTCGCCTGAGATGAAT     YPSPEMN        1     0
TATCCTTCGCCTGTGACGGAT     YPSPVTD        1     0
TATCCTTCGCCTTGGCCTTAG     YPSPWPQ        1     0
TATCCTTCGCGGCTGGATACT     YPSRLDT        1     0
TATCCTTCGCGTCTGCAGATG     YPSRLQM        1     0
TATCCTTCGCGTGCTCTGCCT     YPSRALP        1     0
TATCCTTCGCTGACTACTTCT     YPSLTTS        1     0
TATCCTTCGCTGCATGATGAT     YPSLHDD        1     0
TATCCTTCGGCGCCGCATTCT     YPSAPHS        1     0
TATCCTTCGGCGCCGTCTCAA     YPSAPSQ        1     0
TATCCTTCGGCGGCTAGTGCG     YPSAASA        1     0
TATCCTTCGGCGTGGCGTTAT     YPSAWRY        1     0
TATCCTTCGGCTAGTCATACG     YPSASHT        1     0
TATCCTTCGGCTCGTTTGTTT     YPSARLF        1     0
TATCCTTCGGCTTTGTCTTGG     YPSALSW        1     0
TATCCTTCGGGGCCTGTTATG     YPSGPVM        1     0
TATCCTTCGGGTAGTGCTTGG     YPSGSAW        1     0
TATCCTTCGGTTCAGATTAGT     YPSVQIS        1     0
TATCCTTCGGTTGCGGCTTCT     YPSVAAS        1     0
TATCCTTCGTCGCCTTCTACT     YPSSPST        1     0
TATCCTTCGTCTGTGCAGACT     YPSSVQT        1     0
TATCCTTCGTGGCATCAGGCT     YPSWHQA        1     0
TATCCTTCGTGGGTTCTGCTG     YPSWVLL        1     0
TATCCTTCGTTGGCGGTGCTT     YPSLAVL        1     0
TATCCTTCTAAGGATAGTCCG     YPSKDSP        1     0
TATCCTTCTAAGTGGCTGGTG     YPSKWLV        1     0
TATCCTTCTAATGCGTCTCCG     YPSNASP        1     0
TATCCTTCTAATGTTGCGCCT     YPSNVAP        1     0
TATCCTTCTACGAGTGTTTGG     YPSTSVW        1     0
TATCCTTCTACGCGTCATACG     YPSTRHT        1     0
TATCCTTCTACGCTTCGGGTG     YPSTLRV        1     0
TATCCTTCTACGCTTTGGCAG     YPSTLWQ        1     0
TATCCTTCTACGTTGCGTGTG     YPSTLRV        1     0
TATCCTTCTACTCCGCCTCTT     YPSTPPL        1     0
TATCCTTCTACTCGTACTCAT     YPSTRTH        1     0
TATCCTTCTACTGGGTCTGCT     YPSTGSA        1     0
TATCCTTCTAGGACGCCGCCT     YPSRTPP        1     0
TATCCTTCTAGGCCTCTTTCT     YPSRPLS        1     0
TATCCTTCTAGGTAGACTTCG     YPSRQTS        1     0
TATCCTTCTAGTCCTTGTCCT     YPSSPCP        1     0
TATCCTTCTAGTGCGCCGGAG     YPSSAPE        1     0
TATCCTTCTATGACGCTTAGG     YPSMTLR        1     0
TATCCTTCTATGTCGCTTCTT     YPSMSLL        1     0
TATCCTTCTCAGATGCATTCG     YPSQMHS        1     0
TATCCTTCTCAGTCGCGTCTT     YPSQSRL        1     0
TATCCTTCTCAGTTTCGTGGG     YPSQFRG        1     0
TATCCTTCTCATGCGAATCTT     YPSHANL        1     0
TATCCTTCTCCGGCGAGTGAT     YPSPASD        1     0
TATCCTTCTCCTACGTTTCCT     YPSPTFP        1     0
TATCCTTCTCCTACTTCTGTT     YPSPTSV        1     0
TATCCTTCTCCTCCTACGCGT     YPSPPTR        1     0
TATCCTTCTCGGAGTCAGCAT     YPSRSQH        1     0
TATCCTTCTCGGCCTCCTTCT     YPSRPPS        1     0
TATCCTTCTCGTGTGATTCGG     YPSRVIR        1     0
TATCCTTCTCTGAAGTCTGCT     YPSLKSA        1     0
TATCCTTCTCTGCGTCCGATG     YPSLRPM        1     0
TATCCTTCTCTGCTTACTCTG     YPSLLTL        1     0
TATCCTTCTCTGTGTGGTATT     YPSLCGI        1     0
TATCCTTCTCTTGCGGGTTCG     YPSLAGS        1     0
TATCCTTCTGAGCCGCGGGGT     YPSEPRG        1     0
TATCCTTCTGCGCATGCGGTT     YPSAHAV        1     0
TATCCTTCTGCTACGTTGAGT     YPSATLS        1     0
TATCCTTCTGCTCATTGTTGT     YPSAHCC        1     0
TATCCTTCTGCTCCGACGCCG     YPSAPTP        1     0
TATCCTTCTGCTGCTCCGCTG     YPSAAPL        1     0
TATCCTTCTGTTGCTCGTCCT     YPSVARP        1     0
TATCCTTCTTAGGTGGCTGCT     YPSQVAA        1     0
TATCCTTCTTCGGCTCATGAG     YPSSAHE        1     0
TATCCTTCTTGGCCGCTGAAG     YPSWPLK        1     0
TATCCTTGGAAGAAGGTTGAT     YPWKKVD        1     0
TATCCTTGGAAGAATCTGACG     YPWKNLT        1     0
TATCCTTGGAAGCATGTTTGG     YPWKHVW        1     0
TATCCTTGGAATTCGAGGCAT     YPWNSRH        1     0
TATCCTTGGACGACTGTGTTT     YPWTTVF        1     0
TATCCTTGGACGGTTACGGGT     YPWTVTG        1     0
TATCCTTGGACTTCTAGTACT     YPWTSST        1     0
TATCCTTGGAGTCTTACGATG     YPWSLTM        1     0
TATCCTTGGATGAAGCTGTCG     YPWMKLS        1     0
TATCCTTGGATGTCTGCGTTT     YPWMSAF        1     0
TATCCTTGGCAGCATGATTTG     YPWQHDL        1     0
TATCCTTGGCAGCCGTATTAT     YPWQPYY        1     0
TATCCTTGGCAGCGTTTTAGT     YPWQRFS        1     0
TATCCTTGGCATACGCTTTAT     YPWHTLY        1     0
TATCCTTGGCATACTCAGTTG     YPWHTQL        1     0
TATCCTTGGCATTCGCTGTAT     YPWHSLY        1     0
TATCCTTGGCCGACGGTTTGG     YPWPTVW        1     0
TATCCTTGGCCGATGCTTCCT     YPWPMLP        1     0
TATCCTTGGCCGCATATTCCT     YPWPHIP        1     0
TATCCTTGGCCGGCTGATACT     YPWPADT        1     0
TATCCTTGGCCTCCTGATCAT     YPWPPDH        1     0
TATCCTTGGCCTGCTCTGTCT     YPWPALS        1     0
TATCCTTGGCGGCAGCCGTAG     YPWRQPQ        1     0
TATCCTTGGCGGGGGCCTACT     YPWRGPT        1     0
TATCCTTGGCGTCAGGCGGTT     YPWRQAV        1     0
TATCCTTGGCGTCTGCATTTT     YPWRLHF        1     0
TATCCTTGGCTGAGTGGTGCG     YPWLSGA        1     0
TATCCTTGGCTGCATGTTCCG     YPWLHVP        1     0
TATCCTTGGCTGGCTGGTCGG     YPWLAGR        1     0
TATCCTTGGCTTCCTACGACT     YPWLPTT        1     0
TATCCTTGGGAGCTTTCGGGT     YPWELSG        1     0
TATCCTTGGGATCGGGCGCCT     YPWDRAP        1     0
TATCCTTGGGCGACGATGACT     YPWATMT        1     0
TATCCTTGGGCGTCTAAGACT     YPWASKT        1     0
TATCCTTGGGGGACTCGGCAG     YPWGTRQ        1     0
TATCCTTGGGGGAGTAAGACT     YPWGSKT        1     0
TATCCTTGGGGTCCTGCTGAG     YPWGPAE        1     0
TATCCTTGGGTGCATGCTCTG     YPWVHAL        1     0
TATCCTTGGGTTGTTGGGCAT     YPWVVGH        1     0
TATCCTTGGTAGGATAAGGCT     YPWQDKA        1     0
TATCCTTGGTGGATGCATGCT     YPWWMHA        1     0
TATCCTTGGTTGCGTCCTTCT     YPWLRPS        1     0
TATCCTTGGTTGGCTTCTAGT     YPWLASS        1     0
TATCCTTGTAATCAGACTTTG     YPCNQTL        1     0
TATCCTTGTAATCTTTCGCCT     YPCNLSP        1     0
TATCCTTGTATGTCGCCGCTG     YPCMSPL        1     0
TATCCTTGTATTATGTGGACG     YPCIMWT        1     0
TATCCTTGTATTGTGTATTGT     YPCIVYC        1     0
TATCCTTGTCAGCATTCTCCG     YPCQHSP        1     0
TATCCTTGTCAGCCGTCGTAT     YPCQPSY        1     0
TATCCTTGTCTGCCGATGCCT     YPCLPMP        1     0
TATCCTTGTCTGCCTGAGGCT     YPCLPEA        1     0
TATCCTTGTCTTGTGCATTGG     YPCLVHW        1     0
TATCCTTGTGAGCGGCAGCAG     YPCERQQ        1     0
TATCCTTGTGCGCCGGGTCGT     YPCAPGR        1     0
TATCCTTGTGCGCTTGCTTCT     YPCALAS        1     0
TATCCTTGTTCGTTGAATATG     YPCSLNM        1     0
TATCCTTGTTTGCCTAGGTCG     YPCLPRS        1     0
TATCCTTTGAAGGTTCGGCAT     YPLKVRH        1     0
TATCCTTTGAAGTCGTTGACT     YPLKSLT        1     0
TATCCTTTGACGGCGCATATG     YPLTAHM        1     0
TATCCTTTGACGGTGCCGTAG     YPLTVPQ        1     0
TATCCTTTGACGTCGAATTGG     YPLTSNW        1     0
TATCCTTTGAGTCCTACGTAT     YPLSPTY        1     0
TATCCTTTGATGCCGTGGCCT     YPLMPWP        1     0
TATCCTTTGATGTCTACTGTG     YPLMSTV        1     0
TATCCTTTGATTACTCCGCCT     YPLITPP        1     0
TATCCTTTGATTCTGAATAGT     YPLILNS        1     0
TATCCTTTGATTTTGCGTCCT     YPLILRP        1     0
TATCCTTTGCATCCGACTGCT     YPLHPTA        1     0
TATCCTTTGCATTGGTTTTTG     YPLHWFL        1     0
TATCCTTTGCCGACGATGGGG     YPLPTMG        1     0
TATCCTTTGCCGCGTACTTCT     YPLPRTS        1     0
TATCCTTTGCCGCGTCCGAAG     YPLPRPK        1     0
TATCCTTTGCCGGCGCTTTCT     YPLPALS        1     0
TATCCTTTGCCTGCGAGTAAT     YPLPASN        1     0
TATCCTTTGCCTGTGTTGAAT     YPLPVLN        1     0
TATCCTTTGCTTACGTGGTAG     YPLLTWQ        1     0
TATCCTTTGCTTACTCCTGCT     YPLLTPA        1     0
TATCCTTTGCTTACTGTTATG     YPLLTVM        1     0
TATCCTTTGCTTCTGGTTGTG     YPLLLVV        1     0
TATCCTTTGGAGAGTCTTATG     YPLESLM        1     0
TATCCTTTGGCGCCGCTTCTT     YPLAPLL        1     0
TATCCTTTGGCGGGGCGGTAT     YPLAGRY        1     0
TATCCTTTGGCTAAGCTGCAT     YPLAKLH        1     0
TATCCTTTGGCTCCTCTGCAT     YPLAPLH        1     0
TATCCTTTGGGTCTTCCTGCG     YPLGLPA        1     0
TATCCTTTGGTGAAGTCTATG     YPLVKSM        1     0
TATCCTTTGGTGCGGACGTCT     YPLVRTS        1     0
TATCCTTTGGTGTCGCATCCT     YPLVSHP        1     0
TATCCTTTGGTTGCGCTGGTT     YPLVALV        1     0
TATCCTTTGTAGGTTGTTGGT     YPLQVVG        1     0
TATCCTTTGTATCTGCATTCT     YPLYLHS        1     0
TATCCTTTGTATGGTTCGCCT     YPLYGSP        1     0
TATCCTTTGTCGCGGTTTGGG     YPLSRFG        1     0
TATCCTTTGTCTCGGTTGCTG     YPLSRLL        1     0
TATCCTTTGTTTCCTCAGGCT     YPLFPQA        1     0
TATCCTTTTAAGCAGCTGCAG     YPFKQLQ        1     0
TATCCTTTTACGACGCATTTT     YPFTTHF        1     0
TATCCTTTTACGCGGACTACG     YPFTRTT        1     0
TATCCTTTTACTAGTCTTGTG     YPFTSLV        1     0
TATCCTTTTACTATGTCGATT     YPFTMSI        1     0
TATCCTTTTACTCATACGCCT     YPFTHTP        1     0
TATCCTTTTATGCAGCTTCCT     YPFMQLP        1     0
TATCCTTTTATGCGGTCTTCG     YPFMRSS        1     0
TATCCTTTTCCTGTGATTACT     YPFPVIT        1     0
TATCCTTTTCCTTGGGCTCCT     YPFPWAP        1     0
TATCCTTTTCGGTTGGCGCAT     YPFRLAH        1     0
TATCCTTTTGAGCATTTTTCG     YPFEHFS        1     0
TATCCTTTTTATCCGAATCGT     YPFYPNR        1     0
TATCCTTTTTCGGGGCTTCCG     YPFSGLP        1     0
TATCGACAGCCTCAGTTTTAT     YRQPQFY        1     0
TATCGACCGATGCTTCCTCAG     YRPMLPQ        1     0
TATCGACCGCCGACTTGTGAG     YRPPTCE        1     0
TATCGACTGCATCCTCCGTGT     YRLHPPC        1     0
TATCGGAATAATGTGAATCTG     YRNNVNL        1     0
TATCGGAATCCGCAGACTATT     YRNPQTI        1     0
TATCGGAATCCGCCTGGGTGT     YRNPPGC        1     0
TATCGGAATCTGCTGCCTCAG     YRNLLPQ        1     0
TATCGGAATGAGAATTATGAG     YRNENYE        1     0
TATCGGAATGAGCAGCCGCCG     YRNEQPP        1     0
TATCGGAATGCGAGTATTGGG     YRNASIG        1     0
TATCGGAATGTGCCGACGCCT     YRNVPTP        1     0
TATCGGAATGTTCCTACGCAT     YRNVPTH        1     0
TATCGGAATTCTGGGCATGAT     YRNSGHD        1     0
TATCGGACGACGACGTTTTAT     YRTTTFY        1     0
TATCGGACGACGATGTTGCCG     YRTTMLP        1     0
TATCGGACGACGCCTAATCCT     YRTTPNP        1     0
TATCGGACGACGCCTATGCTT     YRTTPML        1     0
TATCGGACGACGCCTGAGGGT     YRTTPEG        1     0
TATCGGACGACGGGGTATCAT     YRTTGYH        1     0
TATCGGACGACTCATGCTCCT     YRTTHAP        1     0
TATCGGACGACTGCGCATATG     YRTTAHM        1     0
TATCGGACGAGTAGTGCTCCT     YRTSSAP        1     0
TATCGGACGAGTCATACGTGG     YRTSHTW        1     0
TATCGGACGATGAGTATTCAG     YRTMSIQ        1     0
TATCGGACGATTACGACTTTT     YRTITTF        1     0
TATCGGACGCAGAGTGTTCCT     YRTQSVP        1     0
TATCGGACGCAGGATTGGATT     YRTQDWI        1     0
TATCGGACGCAGGTGTTGACT     YRTQVLT        1     0
TATCGGACGCAGTCTCCTATG     YRTQSPM        1     0
TATCGGACGCATATTTCGCTT     YRTHISL        1     0
TATCGGACGCATCAGTCTCCG     YRTHQSP        1     0
TATCGGACGCATCCTTATATG     YRTHPYM        1     0
TATCGGACGCATTATGCTAAT     YRTHYAN        1     0
TATCGGACGCCGACTACGGAT     YRTPTTD        1     0
TATCGGACGCCGCATTCTCCA     YRTPHSP        1     0
TATCGGACGCCGGCTACTGCT     YRTPATA        1     0
TATCGGACGCCTACGGGTGCG     YRTPTGA        1     0
TATCGGACGCCTACTCATACT     YRTPTHT        1     0
TATCGGACGCCTCTGTTTGTG     YRTPLFV        1     0
TATCGGACGCTGAGTTATTCG     YRTLSYS        1     0
TATCGGACGCTTCTTCAGGCT     YRTLLQA        1     0
TATCGGACGGAGACGACTTAG     YRTETTQ        1     0
TATCGGACGGAGGTGGAGGTG     YRTEVEV        1     0
TATCGGACGGATACGCTGTAT     YRTDTLY        1     0
TATCGGACGGATACTCGTGCT     YRTDTRA        1     0
TATCGGACGGATTTGACTTGT     YRTDLTC        1     0
TATCGGACGGCGTTTCCTCAG     YRTAFPQ        1     0
TATCGGACGGCTCAGATGGCT     YRTAQMA        1     0
TATCGGACGGGTTTGCCGGAT     YRTGLPD        1     0
TATCGGACGGTGATTGAGCAT     YRTVIEH        1     0
TATCGGACGGTGCATCCTCCT     YRTVHPP        1     0
TATCGGACGGTTCTGGTGTTT     YRTVLVF        1     0
TATCGGACGTAGGAGTGGCAG     YRTQEWQ        1     0
TATCGGACGTAGGATGCGTTG     YRTQDAL        1     0
TATCGGACGTATCATCTTCCT     YRTYHLP        1     0
TATCGGACGTATGTTCTTGAT     YRTYVLD        1     0
TATCGGACGTCGACGCCTATG     YRTSTPM        1     0
TATCGGACGTCTCCTCCGACT     YRTSPPT        1     0
TATCGGACGTCTCTGGAGCAT     YRTSLEH        1     0
TATCGGACGTTGACGCTGATG     YRTLTLM        1     0
TATCGGACTACGATGGCGTCT     YRTTMAS        1     0
TATCGGACTACGCTGACTTAT     YRTTLTY        1     0
TATCGGACTACTACGGATGAT     YRTTTDD        1     0
TATCGGACTACTCAGACGCCG     YRTTQTP        1     0
TATCGGACTACTGAGACTCTT     YRTTETL        1     0
TATCGGACTACTGCTATTGTG     YRTTAIV        1     0
TATCGGACTACTTGTACTCAT     YRTTCTH        1     0
TATCGGACTATGACTGAGGCT     YRTMTEA        1     0
TATCGGACTATGCTGACTACT     YRTMLTT        1     0
TATCGGACTCATGCTTCTCCT     YRTHASP        1     0
TATCGGACTCATTGGCCTTAG     YRTHWPQ        1     0
TATCGGACTCCTATTGCGTAT     YRTPIAY        1     0
TATCGGACTCCTGCTATGATT     YRTPAMI        1     0
TATCGGACTCCTGCTTCTTTT     YRTPASF        1     0
TATCGGACTGAGACGCTGACT     YRTETLT        1     0
TATCGGACTGAGCCGCCTCCT     YRTEPPP        1     0
TATCGGACTGAGCTGCTTCCG     YRTELLP        1     0
TATCGGACTGAGCTTGTTACG     YRTELVT        1     0
TATCGGACTGATCTTACTCGG     YRTDLTR        1     0
TATCGGACTGATTATCCTTCG     YRTDYPS        1     0
TATCGGACTGCGATGTCGCTG     YRTAMSL        1     0
TATCGGACTGCGCTTTCGTGC     YRTALSC        1     0
TATCGGACTGCGGCTTTTGCT     YRTAAFA        1     0
TATCGGACTGCGGTTACGCAT     YRTAVTH        1     0
TATCGGACTGCTCTTCTTGCG     YRTALLA        1     0
TATCGGACTGCTGTTGATGTG     YRTAVDV        1     0
TATCGGACTGCTTGGGCGACG     YRTAWAT        1     0
TATCGGACTGGTCAGACGCTT     YRTGQTL        1     0
TATCGGACTGGTGATTCTCCG     YRTGDSP        1     0
TATCGGACTGGTTGGGATTCG     YRTGWDS        1     0
TATCGGACTGTTACGCCTCTG     YRTVTPL        1     0
TATCGGACTGTTCAGGATGCT     YRTVQDA        1     0
TATCGGACTTCGTTTCTTCAG     YRTSFLQ        1     0
TATCGGACTTCTCATCTGATT     YRTSHLI        1     0
TATCGGACTTGGACGCAGTAT     YRTWTQY        1     0
TATCGGACTTGGCCTCAGGGA     YRTWPQG        1     0
TATCGGAGTAATGTGCCTACT     YRSNVPT        1     0
TATCGGAGTCAGGCGATTCTG     YRSQAIL        1     0
TATCGGAGTCATATGAGTCCT     YRSHMSP        1     0
TATCGGAGTCATATTGAGGCG     YRSHIEA        1     0
TATCGGAGTCCTCAGCTTTCT     YRSPQLS        1     0
TATCGGAGTCCTCCTGAGTCG     YRSPPES        1     0
TATCGGAGTCCTGATCCGTAT     YRSPDPY        1     0
TATCGGAGTGCGCTTCTGAAT     YRSALLN        1     0
TATCGGAGTGCGCTTTTGACG     YRSALLT        1     0
TATCGGAGTGCGGCTGCTTTG     YRSAAAL        1     0
TATCGGAGTGTTGAGCTGCAT     YRSVELH        1     0
TATCGGATGAATGCTGTTCCT     YRMNAVP        1     0
TATCGGATGACGAGTCTGCTT     YRMTSLL        1     0
TATCGGATGACGGATAATCTT     YRMTDNL        1     0
TATCGGATGACTGCTCCGGTT     YRMTAPV        1     0
TATCGGATGAGTCTTCCGCCT     YRMSLPP        1     0
TATCGGATGCATCTTGTTGCG     YRMHLVA        1     0
TATCGGATGCATGTGAAGCCT     YRMHVKP        1     0
TATCGGATGCCGACGCCTCTT     YRMPTPL        1     0
TATCGGATGCCGCCTGGTTCG     YRMPPGS        1     0
TATCGGATGCCTAATACTGGT     YRMPNTG        1     0
TATCGGATGCCTAATGTGTTG     YRMPNVL        1     0
TATCGGATGCCTATTGTTTGG     YRMPIVW        1     0
TATCGGATGCCTCCTCAGCGT     YRMPPQR        1     0
TATCGGATGCCTTCGACTCCT     YRMPSTP        1     0
TATCGGATGGAGCATGCTCTG     YRMEHAL        1     0
TATCGGATGGAGGATGCTGCT     YRMEDAA        1     0
TATCGGATGGATGTGGCGTAT     YRMDVAY        1     0
TATCGGATGGATTTGGGGTAT     YRMDLGY        1     0
TATCGGATGGCTATGAGTCAA     YRMAMSQ        1     0
TATCGGATGGCTATTCCGGCG     YRMAIPA        1     0
TATCGGATGGTGCCGTCTCCT     YRMVPSP        1     0
TATCGGATGGTGTCTAATCAT     YRMVSNH        1     0
TATCGGATGGTTACGAATCAG     YRMVTNQ        1     0
TATCGGATGTATACTCCTCCG     YRMYTPP        1     0
TATCGGATGTATCCGGAGCCG     YRMYPEP        1     0
TATCGGATGTCTCCGGCTAAT     YRMSPAN        1     0
TATCGGATGTCTCTTCCTCCT     YRMSLPP        1     0
TATCGGATTACGACGCAGGTT     YRITTQV        1     0
TATCGGATTACGAGTGCGCAT     YRITSAH        1     0
TATCGGATTACGGGGGTGATT     YRITGVI        1     0
TATCGGATTAGTGAGGTTTGT     YRISEVC        1     0
TATCGGATTAGTTTGGTTCCT     YRISLVP        1     0
TATCGGATTCAGACTGATGAG     YRIQTDE        1     0
TATCGGATTCATCCTGGGGGG     YRIHPGG        1     0
TATCGGATTCATGAGAATCCT     YRIHENP        1     0
TATCGGATTCCGCCGAGTGGG     YRIPPSG        1     0
TATCGGATTCCGCCTGCTTGT     YRIPPAC        1     0
TATCGGATTCCTCTGATTGAG     YRIPLIE        1     0
TATCGGATTCTTCCGGCTAAT     YRILPAN        1     0
TATCGGATTGCGCCTTCGTTT     YRIAPSF        1     0
TATCGGATTGCGCTGAATCAG     YRIALNQ        1     0
TATCGGATTGCTGATACTACT     YRIADTT        1     0
TATCGGATTGGGCTGGCTTCG     YRIGLAS        1     0
TATCGGATTGTTCAGCATCCG     YRIVQHP        1     0
TATCGGATTTATGATTCGCGT     YRIYDSR        1     0
TATCGGCAGAATAATCATGCG     YRQNNHA        1     0
TATCGGCAGAATGATTCGCAG     YRQNDSQ        1     0
TATCGGCAGAATTTTCATCCG     YRQNFHP        1     0
TATCGGCAGACGCATCTTGTG     YRQTHLV        1     0
TATCGGCAGACGTCTGCTCCG     YRQTSAP        1     0
TATCGGCAGACGTTGACGCCG     YRQTLTP        1     0
TATCGGCAGACTACTGATGCT     YRQTTDA        1     0
TATCGGCAGACTCAGGCTGAG     YRQTQAE        1     0
TATCGGCAGACTTTGATTGAG     YRQTLIE        1     0
TATCGGCAGAGTACGGTTACT     YRQSTVT        1     0
TATCGGCAGAGTCCTATTCCG     YRQSPIP        1     0
TATCGGCAGAGTGATGAGCAT     YRQSDEH        1     0
TATCGGCAGAGTGCGATGAAT     YRQSAMN        1     0
TATCGGCAGATGAATGAGCGG     YRQMNER        1     0
TATCGGCAGATGACTAGTGAG     YRQMTSE        1     0
TATCGGCAGATTCAGACTTCT     YRQIQTS        1     0
TATCGGCAGATTCAGGAGCAT     YRQIQEH        1     0
TATCGGCAGATTCCGCAGTTT     YRQIPQF        1     0
TATCGGCAGATTGATTGTGGG     YRQIDCG        1     0
TATCGGCAGCAGATTGTTCGT     YRQQIVR        1     0
TATCGGCAGCAGTCGTCTCCT     YRQQSSP        1     0
TATCGGCAGCATACGTCTCTG     YRQHTSL        1     0
TATCGGCAGCATCAGGATTCG     YRQHQDS        1     0
TATCGGCAGCATCTTCCGTCT     YRQHLPS        1     0
TATCGGCAGCATCTTCCTTTG     YRQHLPL        1     0
TATCGGCAGCATGATACTTGG     YRQHDTW        1     0
TATCGGCAGCCGCATTGGTTG     YRQPHWL        1     0
TATCGGCAGCCGCTTTTTTTT     YRQPLFF        1     0
TATCGGCAGCCGGGTAGTTTG     YRQPGSL        1     0
TATCGGCAGCCTAATTTTCTT     YRQPNFL        1     0
TATCGGCAGCCTACGACGACT     YRQPTTT        1     0
TATCGGCAGCCTATGCCTCCT     YRQPMPP        1     0
TATCGGCAGCCTATTCAGCTT     YRQPIQL        1     0
TATCGGCAGCCTATTTTGAGT     YRQPILS        1     0
TATCGGCAGCCTCAGACGAAT     YRQPQTN        1     0
TATCGGCAGCCTCAGATTCCG     YRQPQIP        1     0
TATCGGCAGCCTCATCTGCTT     YRQPHLL        1     0
TATCGGCAGCCTCATGATCCT     YRQPHDP        1     0
TATCGGCAGCCTCCGATTGTT     YRQPPIV        1     0
TATCGGCAGCCTCCTGCTCTT     YRQPPAL        1     0
TATCGGCAGCCTGAGTATCAT     YRQPEYH        1     0
TATCGGCAGCCTGCGCTGGAT     YRQPALD        1     0
TATCGGCAGCCTGTGTCTCCT     YRQPVSP        1     0
TATCGGCAGCCTGTTGTTCCG     YRQPVVP        1     0
TATCGGCAGCCTTCTTCTATG     YRQPSSM        1     0
TATCGGCAGCCTTGTTATTTT     YRQPCYF        1     0
TATCGGCAGCTGACTTAGGTT     YRQLTQV        1     0
TATCGGCAGCTGCAGCTTGTT     YRQLQLV        1     0
TATCGGCAGCTTGATTATGAT     YRQLDYD        1     0
TATCGGCAGGAGTCGGATTAG     YRQESDQ        1     0
TATCGGCAGGATACGACTCCT     YRQDTTP        1     0
TATCGGCAGGATACGCCGTGG     YRQDTPW        1     0
TATCGGCAGGATTCTACTCCG     YRQDSTP        1     0
TATCGGCAGGCGACTCCTACG     YRQATPT        1     0
TATCGGCAGGCGCAGTCTCCG     YRQAQSP        1     0
TATCGGCAGGCGGTGCAGGAT     YRQAVQD        1     0
TATCGGCAGGCTGTTGAGCAG     YRQAVEQ        1     0
TATCGGCAGGTGAGTACTGCT     YRQVSTA        1     0
TATCGGCAGGTTACGGTGCGT     YRQVTVR        1     0
TATCGGCAGGTTGCTGTGATT     YRQVAVI        1     0
TATCGGCAGGTTTCTTCGCCG     YRQVSSP        1     0
TATCGGCAGTATCCTCAGCAT     YRQYPQH        1     0
TATCGGCAGTCGCTTCCTCCG     YRQSLPP        1     0
TATCGGCAGTCTATGAATGAG     YRQSMNE        1     0
TATCGGCAGTGTCCGGAGCAT     YRQCPEH        1     0
TATCGGCAGTTGACGCATCCG     YRQLTHP        1     0
TATCGGCAGTTTCCGAATACG     YRQFPNT        1     0
TATCGGCATAATCAGGAGTGG     YRHNQEW        1     0
TATCGGCATAATCCTACGCAG     YRHNPTQ        1     0
TATCGGCATACGCAGCATCCT     YRHTQHP        1     0
TATCGGCATAGTCCTGCGTCG     YRHSPAS        1     0
TATCGGCATATGACGTCGAAT     YRHMTSN        1     0
TATCGGCATATTCCGCTGCAG     YRHIPLQ        1     0
TATCGGCATATTCCGGCTTCG     YRHIPAS        1     0
TATCGGCATATTTCTATGGAT     YRHISMD        1     0
TATCGGCATCAGATTGAGGAT     YRHQIED        1     0
TATCGGCATCATCATTCGCCT     YRHHHSP        1     0
TATCGGCATCATCTTGTGCTG     YRHHLVL        1     0
TATCGGCATCCGCAGCCTACT     YRHPQPT        1     0
TATCGGCATCCGGAGACGAAT     YRHPETN        1     0
TATCGGCATCCGGCTTATCCT     YRHPAYP        1     0
TATCGGCATCCTCCTTTTATT     YRHPPFI        1     0
TATCGGCATCTGCTTCCGCGG     YRHLLPR        1     0
TATCGGCATCTTCCTCCGCCT     YRHLPPP        1     0
TATCGGCATCTTGCTACTTCG     YRHLATS        1     0
TATCGGCATCTTTCTCCGACT     YRHLSPT        1     0
TATCGGCATGAGCCTAATACT     YRHEPNT        1     0
TATCGGCATGAGCTTCATTGG     YRHELHW        1     0
TATCGGCATGATACGTGTTCG     YRHDTCS        1     0
TATCGGCATGATAGTCATATT     YRHDSHI        1     0
TATCGGCATGATGGTCATCCG     YRHDGHP        1     0
TATCGGCATGATGTTCGGCTG     YRHDVRL        1     0
TATCGGCATGCTCCGTGGAAT     YRHAPWN        1     0
TATCGGCATGCTTCTCCTCCG     YRHASPP        1     0
TATCGGCATGCTTCTCTGACT     YRHASLT        1     0
TATCGGCATGGGGGTATTGTT     YRHGGIV        1     0
TATCGGCATGGTGCGCAGGTT     YRHGAQV        1     0
TATCGGCATGTGATTACGCGT     YRHVITR        1     0
TATCGGCATGTGTCTCATCAT     YRHVSHH        1     0
TATCGGCATTAGACTCTGGCT     YRHQTLA        1     0
TATCGGCATTATGAGGCGCCT     YRHYEAP        1     0
TATCGGCATTCGTCGCATCTT     YRHSSHL        1     0
TATCGGCATTCTACGTTTCCG     YRHSTFP        1     0
TATCGGCCGCCGCATGAGTAT     YRPPHEY        1     0
TATCGGCCGCCGTTGCATCCG     YRPPLHP        1     0
TATCGGCCGCTGTATCAGTCT     YRPLYQS        1     0
TATCGGCCGCTGTCTCTTTTG     YRPLSLL        1     0
TATCGGCCGCTTGATCCTCTT     YRPLDPL        1     0
TATCGGCCTAATACGGTTCCT     YRPNTVP        1     0
TATCGGCCTAATACGGTTCTG     YRPNTVL        1     0
TATCGGCCTAATCCTATTCAG     YRPNPIQ        1     0
TATCGGCCTAATCCTTTTATA     YRPNPFI        1     0
TATCGGCCTACGCTGTTTAAT     YRPTLFN        1     0
TATCGGCCTACTCCTGCGTTT     YRPTPAF        1     0
TATCGGCCTACTCTGCTGTTT     YRPTLLF        1     0
TATCGGCCTACTGATCAGCGT     YRPTDQR        1     0
TATCGGCCTACTGCGCTGCAG     YRPTALQ        1     0
TATCGGCCTACTGGGATGAAT     YRPTGMN        1     0
TATCGGCCTACTTATCAGCAT     YRPTYQH        1     0
TATCGGCCTAGTACGCCGCTT     YRPSTPL        1     0
TATCGGCCTAGTCATCATCCT     YRPSHHP        1     0
TATCGGCCTAGTCCTCCTCCG     YRPSPPP        1     0
TATCGGCCTAGTTTTAGTATG     YRPSFSM        1     0
TATCGGCCTATGACGATTAAT     YRPMTIN        1     0
TATCGGCCTATGACTTATCGG     YRPMTYR        1     0
TATCGGCCTATGACTTCTCCG     YRPMTSP        1     0
TATCGGCCTATGACTTGGGAT     YRPMTWD        1     0
TATCGGCCTATTACGCATGGG     YRPITHG        1     0
TATCGGCCTATTACTAATATG     YRPITNM        1     0
TATCGGCCTATTATGTGTGCT     YRPIMCA        1     0
TATCGGCCTATTGCTGCTGGG     YRPIAAG        1     0
TATCGGCCTATTTTGCAGATT     YRPILQI        1     0
TATCGGCCTCAGAATCATATG     YRPQNHM        1     0
TATCGGCCTCAGACGTGGAAT     YRPQTWN        1     0
TATCGGCCTCAGCATGCGGAT     YRPQHAD        1     0
TATCGGCCTCATAAGCATCGT     YRPHKHR        1     0
TATCGGCCTCATACTCCGTTT     YRPHTPF        1     0
TATCGGCCTCATGTTTTGCAG     YRPHVLQ        1     0
TATCGGCCTCATTATGCTTGG     YRPHYAW        1     0
TATCGGCCTCATTTTGATGTG     YRPHFDV        1     0
TATCGGCCTCCGACTCATGCT     YRPPTHA        1     0
TATCGGCCTCCGAGTCAGCAT     YRPPSQH        1     0
TATCGGCCTCCGGATACTTTT     YRPPDTF        1     0
TATCGGCCTCCTACTCATTAT     YRPPTHY        1     0
TATCGGCCTCCTACTGAGCTT     YRPPTEL        1     0
TATCGGCCTCCTAGTACGGTT     YRPPSTV        1     0
TATCGGCCTCCTATGTATCAT     YRPPMYH        1     0
TATCGGCCTCCTGCTACTGGT     YRPPATG        1     0
TATCGGCCTCCTGTGACGCTT     YRPPVTL        1     0
TATCGGCCTCTGATTCCTTTT     YRPLIPF        1     0
TATCGGCCTCTGCTTCATCAT     YRPLLHH        1     0
TATCGGCCTGATACTCCTCAT     YRPDTPH        1     0
TATCGGCCTGATCAGTCTCAT     YRPDQSH        1     0
TATCGGCCTGATCATCAGCGT     YRPDHQR        1     0
TATCGGCCTGATCCTTCGATT     YRPDPSI        1     0
TATCGGCCTGATGATGTGGAG     YRPDDVE        1     0
TATCGGCCTGATTCGCATTAG     YRPDSHQ        1     0
TATCGGCCTGCTCATCCTCCG     YRPAHPP        1     0
TATCGGCCTGCTCTGCTTGGT     YRPALLG        1     0
TATCGGCCTGCTGCGGTTACT     YRPAAVT        1     0
TATCGGCCTGGTACGTGGGTG     YRPGTWV        1     0
TATCGGCCTGGTCATGCGAAT     YRPGHAN        1     0
TATCGGCCTGGTCCTAGTAGT     YRPGPSS        1     0
TATCGGCCTGTGACTGTTTAT     YRPVTVY        1     0
TATCGGCCTGTTACGCCTCCT     YRPVTPP        1     0
TATCGGCCTGTTACTATTCAT     YRPVTIH        1     0
TATCGGCCTGTTCTGGCGCCT     YRPVLAP        1     0
TATCGGCCTGTTTCTATTATG     YRPVSIM        1     0
TATCGGCCTTATCATGTTCCG     YRPYHVP        1     0
TATCGGCCTTCGCTGAATCAT     YRPSLNH        1     0
TATCGGCCTTCTCCTATGCCG     YRPSPMP        1     0
TATCGGCTAACTGCGTCTTCG     YRLTASS        1     0
TATCGGCTGAATAATCCGATT     YRLNNPI        1     0
TATCGGCTGAATATGCCTATG     YRLNMPM        1     0
TATCGGCTGAATGAGACGCGT     YRLNETR        1     0
TATCGGCTGACTATTCCGATG     YRLTIPM        1     0
TATCGGCTGAGTGAGCTTGAG     YRLSELE        1     0
TATCGGCTGATGGGTCCGTCG     YRLMGPS        1     0
TATCGGCTGCAGACGACTCCT     YRLQTTP        1     0
TATCGGCTGCAGCTTCATTTG     YRLQLHL        1     0
TATCGGCTGCAGGGTACGCAG     YRLQGTQ        1     0
TATCGGCTGCATACGGATTTT     YRLHTDF        1     0
TATCGGCTGCATATGATTCAG     YRLHMIQ        1     0
TATCGGCTGCCGACTGATCTG     YRLPTDL        1     0
TATCGGCTGCCGGTGATGTCT     YRLPVMS        1     0
TATCGGCTGCCGTCGGATCCG     YRLPSDP        1     0
TATCGGCTGCCGTGGGGTCTG     YRLPWGL        1     0
TATCGGCTGCCTATTCATAAG     YRLPIHK        1     0
TATCGGCTGCCTATTCCGCTT     YRLPIPL        1     0
TATCGGCTGCCTCAGGATTAT     YRLPQDY        1     0
TATCGGCTGCCTCCGTCTGTT     YRLPPSV        1     0
TATCGGCTGCCTCCTACGCGG     YRLPPTR        1     0
TATCGGCTGCCTCCTAGTCAT     YRLPPSH        1     0
TATCGGCTGCCTCTGTCTGCT     YRLPLSA        1     0
TATCGGCTGCCTGATAATCTG     YRLPDNL        1     0
TATCGGCTGCCTGCTCAGATT     YRLPAQI        1     0
TATCGGCTGCCTTCGCTTCCG     YRLPSLP        1     0
TATCGGCTGCCTTTTATGCAG     YRLPFMQ        1     0
TATCGGCTGGAGATTCCTGAG     YRLEIPE        1     0
TATCGGCTGGAGCAGCGGTCG     YRLEQRS        1     0
TATCGGCTGGAGTATGTTAGG     YRLEYVR        1     0
TATCGGCTGGAGTTGGCGAAT     YRLELAN        1     0
TATCGGCTGGATCCGGGGGGT     YRLDPGG        1     0
TATCGGCTGGATCCTTTGAGT     YRLDPLS        1     0
TATCGGCTGGATTTTCCGCAT     YRLDFPH        1     0
TATCGGCTGGCGGGTACGACT     YRLAGTT        1     0
TATCGGCTGGCTGATCCTCTG     YRLADPL        1     0
TATCGGCTGGGTACTCTTACG     YRLGTLT        1     0
TATCGGCTGGGTTCTACGGAG     YRLGSTE        1     0
TATCGGCTGGTTACTAATGCG     YRLVTNA        1     0
TATCGGCTGGTTACTCCGATG     YRLVTPM        1     0
TATCGGCTGGTTCTGCCTACG     YRLVLPT        1     0
TATCGGCTGTCGATGCCTCCT     YRLSMPP        1     0
TATCGGCTGTCTACTGGTCCT     YRLSTGP        1     0
TATCGGCTGTCTGTGTATACT     YRLSVYT        1     0
TATCGGCTTAATACGATGTTG     YRLNTML        1     0
TATCGGCTTAATCTTAAGGAG     YRLNLKE        1     0
TATCGGCTTACACTGATTTCT     YRLTLIS        1     0
TATCGGCTTACGACGCTTCTG     YRLTTLL        1     0
TATCGGCTTAGTCCTGTTGCG     YRLSPVA        1     0
TATCGGCTTAGTCTTCCGCAG     YRLSLPQ        1     0
TATCGGCTTCAGACTGTTACT     YRLQTVT        1     0
TATCGGCTTCATCCTCAGATG     YRLHPQM        1     0
TATCGGCTTCATCTTCCGGTT     YRLHLPV        1     0
TATCGGCTTCCGGCTCCGCTG     YRLPAPL        1     0
TATCGGCTTCCTCCTACTTCT     YRLPPTS        1     0
TATCGGCTTCCTGTGCTGCAT     YRLPVLH        1     0
TATCGGCTTCCTGTTATGCAT     YRLPVMH        1     0
TATCGGCTTGATAATCGTGAT     YRLDNRD        1     0
TATCGGCTTGATCCGCAGGAG     YRLDPQE        1     0
TATCGGCTTGATGCGACTTTT     YRLDATF        1     0
TATCGGCTTGATGTTGTTCTT     YRLDVVL        1     0
TATCGGCTTGCGGATCTTCTG     YRLADLL        1     0
TATCGGCTTGCTGCTGAGGTT     YRLAAEV        1     0
TATCGGCTTGGGTCTCCGCAT     YRLGSPH        1     0
TATCGGCTTTCTCCTTCGCTG     YRLSPSL        1     0
TATCGGGAGAATTTGAGTCCG     YRENLSP        1     0
TATCGGGAGACGACTGCTAAT     YRETTAN        1     0
TATCGGGAGACTCCGACTTAG     YRETPTQ        1     0
TATCGGGAGAGTGTGCCTGTG     YRESVPV        1     0
TATCGGGAGATGCCTACTAGT     YREMPTS        1     0
TATCGGGAGATTATGCTGCTG     YREIMLL        1     0
TATCGGGAGCAGGTGTCTACA     YREQVST        1     0
TATCGGGAGCATGATCATCCG     YREHDHP        1     0
TATCGGGAGCCGACGGTTCGT     YREPTVR        1     0
TATCGGGAGCCGAGTGGTTTT     YREPSGF        1     0
TATCGGGAGCCGCAGTATCCT     YREPQYP        1     0
TATCGGGAGCCGCTGTTTCCG     YREPLFP        1     0
TATCGGGAGCCTATTAGGGAG     YREPIRE        1     0
TATCGGGAGCCTCCTCTTGAG     YREPPLE        1     0
TATCGGGAGCTGCAGACTGAT     YRELQTD        1     0
TATCGGGAGCTGCTGCCTGAT     YRELLPD        1     0
TATCGGGAGCTGGTTACGGTT     YRELVTV        1     0
TATCGGGAGCTGTATCATCTT     YRELYHL        1     0
TATCGGGAGCTTACTAGGATG     YRELTRM        1     0
TATCGGGAGGAGCCGATGCGG     YREEPMR        1     0
TATCGGGAGGAGCCTATTTTT     YREEPIF        1     0
TATCGGGAGGAGGTTCATGCG     YREEVHA        1     0
TATCGGGAGGATGCGACTAGT     YREDATS        1     0
TATCGGGAGGCGATGACGCAT     YREAMTH        1     0
TATCGGGAGGCGGGGTATCCT     YREAGYP        1     0
TATCGGGAGGCGGTTTTGATT     YREAVLI        1     0
TATCGGGAGGCGTTTACTTAT     YREAFTY        1     0
TATCGGGAGGCTAGTGATGGT     YREASDG        1     0
TATCGGGAGGCTATTCTTTGG     YREAILW        1     0
TATCGGGAGGGGCCGGCTTAT     YREGPAY        1     0
TATCGGGAGGGGGATGCGCCG     YREGDAP        1     0
TATCGGGAGGGTCATGTTCCG     YREGHVP        1     0
TATCGGGAGGGTCCGCGTCCT     YREGPRP        1     0
TATCGGGAGTATACGTCGGCT     YREYTSA        1     0
TATCGGGAGTCGGTTCGTAGT     YRESVRS        1     0
TATCGGGAGTTTCCTCCTGCT     YREFPPA        1     0
TATCGGGATACGACGGTGCTG     YRDTTVL        1     0
TATCGGGATACTACGCTTCGG     YRDTTLR        1     0
TATCGGGATACTCAGGCTAGT     YRDTQAS        1     0
TATCGGGATACTCATTGGTCT     YRDTHWS        1     0
TATCGGGATAGTGAGATTTAT     YRDSEIY        1     0
TATCGGGATAGTTATCCTAAT     YRDSYPN        1     0
TATCGGGATATGCGTCCTCCG     YRDMRPP        1     0
TATCGGGATCAGCAGACGCCG     YRDQQTP        1     0
TATCGGGATCCGACTCCGCTT     YRDPTPL        1     0
TATCGGGATCCTGCTCAGCCG     YRDPAQP        1     0
TATCGGGATCTGCCGCGGCTG     YRDLPRL        1     0
TATCGGGATCTGTCGACTTGG     YRDLSTW        1     0
TATCGGGATCTGTTGCCTAAT     YRDLLPN        1     0
TATCGGGATGAGCTGGTTAGT     YRDELVS        1     0
TATCGGGATGATCCGCCTAAT     YRDDPPN        1     0
TATCGGGATGCGGCTGAGTCT     YRDAAES        1     0
TATCGGGATGCGTTGGTTAGG     YRDALVR        1     0
TATCGGGATGCTGGGTCGTGG     YRDAGSW        1     0
TATCGGGATGGTTCGTCTGCT     YRDGSSA        1     0
TATCGGGATGTGCCGGATACT     YRDVPDT        1     0
TATCGGGATTCGACTTAGAAT     YRDSTQN        1     0
TATCGGGATTGGCGTTTTATG     YRDWRFM        1     0
TATCGGGATTTGCGTGGTCAG     YRDLRGQ        1     0
TATCGGGCGAATACGACGGCT     YRANTTA        1     0
TATCGGGCGAATCAGTGTGCT     YRANQCA        1     0
TATCGGGCGACGAATCATTCG     YRATNHS        1     0
TATCGGGCGACGTATGAGCCG     YRATYEP        1     0
TATCGGGCGACGTTTATTGCT     YRATFIA        1     0
TATCGGGCGACTACTATTTCT     YRATTIS        1     0
TATCGGGCGACTACTGGGGCG     YRATTGA        1     0
TATCGGGCGACTATGCCGTGG     YRATMPW        1     0
TATCGGGCGAGTTCTTCTTTT     YRASSSF        1     0
TATCGGGCGATGTCGGTTCGT     YRAMSVR        1     0
TATCGGGCGATTCAGACTTTG     YRAIQTL        1     0
TATCGGGCGATTGCGACGAAA     YRAIATK        1     0
TATCGGGCGCAGGCGTATATG     YRAQAYM        1     0
TATCGGGCGCATCCTACTCTG     YRAHPTL        1     0
TATCGGGCGCATCTGCATAAT     YRAHLHN        1     0
TATCGGGCGCATGCGATGAAT     YRAHAMN        1     0
TATCGGGCGCCGCATGGTAAT     YRAPHGN        1     0
TATCGGGCGCCTAATCTGATT     YRAPNLI        1     0
TATCGGGCGCCTCTTCTGCGT     YRAPLLR        1     0
TATCGGGCGCCTTCTGATAGT     YRAPSDS        1     0
TATCGGGCGCCTTCTGGGTTG     YRAPSGL        1     0
TATCGGGCGCTGGCGCAGCAG     YRALAQQ        1     0
TATCGGGCGGAATCTAGTCTG     YRAESSL        1     0
TATCGGGCGGAGCGGCATTAT     YRAERHY        1     0
TATCGGGCGGATAAGACTGAG     YRADKTE        1     0
TATCGGGCGGATAAGCATTGG     YRADKHW        1     0
TATCGGGCGGATCCGAAGTCT     YRADPKS        1     0
TATCGGGCGGATCGTCCGTAT     YRADRPY        1     0
TATCGGGCGGATGCGAAGAGT     YRADAKS        1     0
TATCGGGCGGATGCTCGGTTG     YRADARL        1     0
TATCGGGCGGATTGGCATTAT     YRADWHY        1     0
TATCGGGCGGCGAATCTGCAT     YRAANLH        1     0
TATCGGGCGGCGGGTCCTGAG     YRAAGPE        1     0
TATCGGGCGGCTCCTGGGCCT     YRAAPGP        1     0
TATCGGGCGGCTGATCATTAT     YRAADHY        1     0
TATCGGGCGGGTCTGAATCAG     YRAGLNQ        1     0
TATCGGGCGGTGACGATGGAT     YRAVTMD        1     0
TATCGGGCGTATCCTCAGAGT     YRAYPQS        1     0
TATCGGGCGTATGAGAAGGCG     YRAYEKA        1     0
TATCGGGCGTATGCTACGTCG     YRAYATS        1     0
TATCGGGCGTATTGTACGTCT     YRAYCTS        1     0
TATCGGGCGTCTGGTGCGTTT     YRASGAF        1     0
TATCGGGCGTGGCAGCTGACG     YRAWQLT        1     0
TATCGGGCGTGTAGGTCGGAG     YRACRSE        1     0
TATCGGGCGTGTTCGACTGGG     YRACSTG        1     0
TATCGGGCTACGCATGTGAAT     YRATHVN        1     0
TATCGGGCTACGTCTGGTGCG     YRATSGA        1     0
TATCGGGCTACTGATCCGTCG     YRATDPS        1     0
TATCGGGCTACTTAGGAGCTG     YRATQEL        1     0
TATCGGGCTAGTGCTATTGTT     YRASAIV        1     0
TATCGGGCTATGCAGGTTCCT     YRAMQVP        1     0
TATCGGGCTATTATGGCTCAT     YRAIMAH        1     0
TATCGGGCTCAGACTACTACT     YRAQTTT        1     0
TATCGGGCTCAGATGGCGCAG     YRAQMAQ        1     0
TATCGGGCTCAGCCTTCGTAT     YRAQPSY        1     0
TATCGGGCTCAGCTTCCGTAT     YRAQLPY        1     0
TATCGGGCTCAGGCTCAGACT     YRAQAQT        1     0
TATCGGGCTCATTCGTGTTTG     YRAHSCL        1     0
TATCGGGCTCCGACGATGGGG     YRAPTMG        1     0
TATCGGGCTCCGATGTTTGAT     YRAPMFD        1     0
TATCGGGCTCCGCAGTATGCT     YRAPQYA        1     0
TATCGGGCTCCGCCGGATTGG     YRAPPDW        1     0
TATCGGGCTCCGGCTGTGTCG     YRAPAVS        1     0
TATCGGGCTCCTGGTTCGTCT     YRAPGSS        1     0
TATCGGGCTCCTGTGCGGACT     YRAPVRT        1     0
TATCGGGCTGAGAATCCTTAT     YRAENPY        1     0
TATCGGGCTGATACTGGGCAT     YRADTGH        1     0
TATCGGGCTGATCTGTCTTTT     YRADLSF        1     0
TATCGGGCTGATGCTGTGCAT     YRADAVH        1     0
TATCGGGCTGCTCAGTCGCCT     YRAAQSP        1     0
TATCGGGCTGCTGTTTATCCT     YRAAVYP        1     0
TATCGGGCTGGGCCTCTTAAT     YRAGPLN        1     0
TATCGGGCTGGTCTGCCTAAT     YRAGLPN        1     0
TATCGGGCTGTTAATGTTCAT     YRAVNVH        1     0
TATCGGGCTTCGTCTTGGGAT     YRASSWD        1     0
TATCGGGGGACATCGACTCTG     YRGTSTL        1     0
TATCGGGGGACGGTTCCTGCT     YRGTVPA        1     0
TATCGGGGGACTGATGTTATG     YRGTDVM        1     0
TATCGGGGGCAGACGATGACT     YRGQTMT        1     0
TATCGGGGGCAGACGGATAAG     YRGQTDK        1     0
TATCGGGGGCAGCCTTCGTTG     YRGQPSL        1     0
TATCGGGGGCATCCGTCGCTT     YRGHPSL        1     0
TATCGGGGGCCGGATTCGTCT     YRGPDSS        1     0
TATCGGGGGCCGGCGTCTTGG     YRGPASW        1     0
TATCGGGGGCCGTGTTCGGTG     YRGPCSV        1     0
TATCGGGGGCTGACTCCTCAT     YRGLTPH        1     0
TATCGGGGGGATATGCATGCG     YRGDMHA        1     0
TATCGGGGGGGACTGACGGCG     YRGGLTA        1     0
TATCGGGGGGTTGAGAAGCCG     YRGVEKP        1     0
TATCGGGGGTATCCTGTTCTG     YRGYPVL        1     0
TATCGGGGGTGTACGGCGATG     YRGCTAM        1     0
TATCGGGGGTTGACTCAGTCG     YRGLTQS        1     0
TATCGGGGTCAGAATGTGTGG     YRGQNVW        1     0
TATCGGGGTCCGACGACGTAT     YRGPTTY        1     0
TATCGGGGTCCGGATGTTACT     YRGPDVT        1     0
TATCGGGGTCTGCCGCTGCCG     YRGLPLP        1     0
TATCGGGGTGATGCGCATACT     YRGDAHT        1     0
TATCGGGGTGCGTCGTATACG     YRGASYT        1     0
TATCGGGGTGCGTGGCAGTAT     YRGAWQY        1     0
TATCGGGGTGTTCAGCAGACG     YRGVQQT        1     0
TATCGGGTGCAGACTGCTACT     YRVQTAT        1     0
TATCGGGTGCAGACTTCTTGC     YRVQTSC        1     0
TATCGGGTGCATATTCAGTCT     YRVHIQS        1     0
TATCGGGTGCATCCTCCGCCT     YRVHPPP        1     0
TATCGGGTGCCGGGTCATCTT     YRVPGHL        1     0
TATCGGGTGCCTGCGTCTCCT     YRVPASP        1     0
TATCGGGTGCGTTTGCCTCCT     YRVRLPP        1     0
TATCGGGTGGAGTCGGGGCGT     YRVESGR        1     0
TATCGGGTGGATTGGCCTCTG     YRVDWPL        1     0
TATCGGGTGGCTAATGGGTAT     YRVANGY        1     0
TATCGGGTGGCTATGCAGAAG     YRVAMQK        1     0
TATCGGGTGGCTCCTGCTGCT     YRVAPAA        1     0
TATCGGGTGGCTGCTCCGTGG     YRVAAPW        1     0
TATCGGGTGTCGGCTACTGTG     YRVSATV        1     0
TATCGGGTGTTTGAGCAGGCT     YRVFEQA        1     0
TATCGGGTTAATCATCTTGTG     YRVNHLV        1     0
TATCGGGTTACTCCGTCGAAT     YRVTPSN        1     0
TATCGGGTTATGGGTCAGGTT     YRVMGQV        1     0
TATCGGGTTATTGCTGCTGGG     YRVIAAG        1     0
TATCGGGTTCAGGAGGTGACG     YRVQEVT        1     0
TATCGGGTTCATAATCCTCAT     YRVHNPH        1     0
TATCGGGTTCATCTGACTGTT     YRVHLTV        1     0
TATCGGGTTCCGCCTGCTTCT     YRVPPAS        1     0
TATCGGGTTCCGTTGACGGTG     YRVPLTV        1     0
TATCGGGTTGATATTACTGGT     YRVDITG        1     0
TATCGGGTTGATCTTGATCCT     YRVDLDP        1     0
TATCGGGTTGGGCTTCTGGAT     YRVGLLD        1     0
TATCGGGTTTGGCCTCTTCCG     YRVWPLP        1     0
TATCGGTAGCCTAATAGGATG     YRQPNRM        1     0
TATCGGTATACGCAGCCGGTG     YRYTQPV        1     0
TATCGGTATATTCCTCCTCAT     YRYIPPH        1     0
TATCGGTATCAGGCTGCTCAT     YRYQAAH        1     0
TATCGGTATCCGCTGCCGAAT     YRYPLPN        1     0
TATCGGTATCCTGCTGCGTCT     YRYPAAS        1     0
TATCGGTATCTGACTCCTCCT     YRYLTPP        1     0
TATCGGTATGAGCATCCGTGG     YRYEHPW        1     0
TATCGGTATGAGCCGTGTGTT     YRYEPCV        1     0
TATCGGTATGAGGCTATGCAG     YRYEAMQ        1     0
TATCGGTATGATAAGCCTTTG     YRYDKPL        1     0
TATCGGTATTTTGCTCCTAAT     YRYFAPN        1     0
TATCGGTCACCTCCGTCTACG     YRSPPST        1     0
TATCGGTCGAATGGGGTTATG     YRSNGVM        1     0
TATCGGTCGACGATTGAGCGT     YRSTIER        1     0
TATCGGTCGACGCTTTCTCCG     YRSTLSP        1     0
TATCGGTCGACTGATCCGTAG     YRSTDPQ        1     0
TATCGGTCGACTTTGGGGCTT     YRSTLGL        1     0
TATCGGTCGATGCATGATCAG     YRSMHDQ        1     0
TATCGGTCGATGCTGAGTGCG     YRSMLSA        1     0
TATCGGTCGCAGAGTCTGCAG     YRSQSLQ        1     0
TATCGGTCGCAGATGTATCTG     YRSQMYL        1     0
TATCGGTCGCAGCCTAATCCG     YRSQPNP        1     0
TATCGGTCGCATCTGGTGTTG     YRSHLVL        1     0
TATCGGTCGCCGTGTGTTGCT     YRSPCVA        1     0
TATCGGTCGCCTCTTTCGGAT     YRSPLSD        1     0
TATCGGTCGCCTGCTGAGCAT     YRSPAEH        1     0
TATCGGTCGCTGCCGACGGTT     YRSLPTV        1     0
TATCGGTCGCTGCCTCCGGGG     YRSLPPG        1     0
TATCGGTCGCTGCCTTTGGAT     YRSLPLD        1     0
TATCGGTCGCTTGGTCTGTCT     YRSLGLS        1     0
TATCGGTCGGCTTCTGATATT     YRSASDI        1     0
TATCGGTCGTCGGGTGTGGTG     YRSSGVV        1     0
TATCGGTCTACTGATTTTTAT     YRSTDFY        1     0
TATCGGTCTACTGCTGTGTTG     YRSTAVL        1     0
TATCGGTCTCCTCTTCCTTGT     YRSPLPC        1     0
TATCGGTCTGATGATGTGACT     YRSDDVT        1     0
TATCGGTCTGGGCATCTTGGT     YRSGHLG        1     0
TATCGGTCTGTGAGTATGCCT     YRSVSMP        1     0
TATCGGTCTGTGGTGGAGACG     YRSVVET        1     0
TATCGGTCTGTTAGTGGTGGT     YRSVSGG        1     0
TATCGGTCTGTTCCTCCGCCT     YRSVPPP        1     0
TATCGGTCTTCGATGTCGTCG     YRSSMSS        1     0
TATCGGTCTTGTGCTGCTCCT     YRSCAAP        1     0
TATCGGTGGACTCCTCTTGTG     YRWTPLV        1     0
TATCGGTGGACTGGTCCTTTG     YRWTGPL        1     0
TATCGGTGGATTATGCCGATT     YRWIMPI        1     0
TATCGGTGGCCGACTTATTTG     YRWPTYL        1     0
TATCGGTGGCCGCCTGATGTG     YRWPPDV        1     0
TATCGGTGGCCGTGGGGTGCT     YRWPWGA        1     0
TATCGGTGGCCTCCTAATCAT     YRWPPNH        1     0
TATCGGTGGGAGACTGCGCAT     YRWETAH        1     0
TATCGGTGGGTTCCTGCTTCT     YRWVPAS        1     0
TATCGGTGGTAGACGTATCCG     YRWQTYP        1     0
TATCGGTGGTCTTCTCCTCAT     YRWSSPH        1     0
TATCGGTGTACTCCTTCTCAG     YRCTPSQ        1     0
TATCGGTGTCATCCGGAGATT     YRCHPEI        1     0
TATCGGTGTCCTAGTAGTGAG     YRCPSSE        1     0
TATCGGTGTCCTGCGATGACG     YRCPAMT        1     0
TATCGGTGTGCGAGTACGAGT     YRCASTS        1     0
TATCGGTGTGTTCCTTCGTAT     YRCVPSY        1     0
TATCGGTTGACGTCTCAGACT     YRLTSQT        1     0
TATCGGTTGAGTGTGACTCCG     YRLSVTP        1     0
TATCGGTTGATTCCGCCTCTG     YRLIPPL        1     0
TATCGGTTGCAGCCGCTGAGT     YRLQPLS        1     0
TATCGGTTGCAGCCTCTTTTT     YRLQPLF        1     0
TATCGGTTGCATGCTGTTGTG     YRLHAVV        1     0
TATCGGTTGCCGCCTTTGCTT     YRLPPLL        1     0
TATCGGTTGCCGGGTACGCAT     YRLPGTH        1     0
TATCGGTTGCCTATTGCTGCT     YRLPIAA        1     0
TATCGGTTGGAGCCTCCTTCT     YRLEPPS        1     0
TATCGGTTGGATAGTCATCTG     YRLDSHL        1     0
TATCGGTTGGCGCAGTATTCG     YRLAQYS        1     0
TATCGGTTGGCGCCGCAGTAT     YRLAPQY        1     0
TATCGGTTGGGGCCGCCGCCG     YRLGPPP        1     0
TATCGGTTGGGTCAGCTTGCT     YRLGQLA        1     0
TATCGGTTTCCGCCTAGTTCG     YRFPPSS        1     0
TATCGGTTTCCGTCTGGGTAT     YRFPSGY        1     0
TATCGGTTTGAGTATCTGGTT     YRFEYLV        1     0
TATCGGTTTGCGCAGGCTCTG     YRFAQAL        1     0
TATCGTAAGCTGCAGCGTCTT     YRKLQRL        1     0
TATCGTAATACGCATACGTGG     YRNTHTW        1     0
TATCGTAATACGGAGCCTCTT     YRNTEPL        1     0
TATCGTAATACTCATGAGATT     YRNTHEI        1     0
TATCGTAATATGCCTCCGGGG     YRNMPPG        1     0
TATCGTAATATGTTTCCTCTG     YRNMFPL        1     0
TATCGTAATATTAGTGGTCTT     YRNISGL        1     0
TATCGTAATATTGTGTCTCTT     YRNIVSL        1     0
TATCGTAATCATCATCCTGAT     YRNHHPD        1     0
TATCGTAATCATGAGGTGCGT     YRNHEVR        1     0
TATCGTAATCCTACTTCGATT     YRNPTSI        1     0
TATCGTAATCCTGAGCTTATG     YRNPELM        1     0
TATCGTAATCTGCATGGTGTT     YRNLHGV        1     0
TATCGTAATCTTCGTGTTGCT     YRNLRVA        1     0
TATCGTAATGAGGCGCCGTCT     YRNEAPS        1     0
TATCGTAATGCGCCTGTGTGG     YRNAPVW        1     0
TATCGTAATGCTATGCCTAAT     YRNAMPN        1     0
TATCGTAATGCTTCTCCGGGG     YRNASPG        1     0
TATCGTAATGTTCATCCGCTT     YRNVHPL        1     0
TATCGTAATTATGCGCAGATG     YRNYAQM        1     0
TATCGTAATTGGCCGAATGTT     YRNWPNV        1     0
TATCGTACACCGATTCTTACT     YRTPILT        1     0
TATCGTACGAATCATGCGGGT     YRTNHAG        1     0
TATCGTACGAATCATTGTGTT     YRTNHCV        1     0
TATCGTACGAATGGTACGCCG     YRTNGTP        1     0
TATCGTACGACGCATCTTTCT     YRTTHLS        1     0
TATCGTACGACGGTTCATCAT     YRTTVHH        1     0
TATCGTACGACTATGCTGCGT     YRTTMLR        1     0
TATCGTACGAGTCTGACTAGT     YRTSLTS        1     0
TATCGTACGAGTTGGCCTTGG     YRTSWPW        1     0
TATCGTACGATGATTCTTTTT     YRTMILF        1     0
TATCGTACGATGCCGCATAAG     YRTMPHK        1     0
TATCGTACGATTAATAGTGCT     YRTINSA        1     0
TATCGTACGATTACGACTATT     YRTITTI        1     0
TATCGTACGCAGCATATTAGT     YRTQHIS        1     0
TATCGTACGCAGCCTGGGTTG     YRTQPGL        1     0
TATCGTACGCAGTTTCCTTCG     YRTQFPS        1     0
TATCGTACGCATAAGCTTCCT     YRTHKLP        1     0
TATCGTACGCATCAGCCGCAT     YRTHQPH        1     0
TATCGTACGCATCCGATTGGG     YRTHPIG        1     0
TATCGTACGCATCCTGCTGCT     YRTHPAA        1     0
TATCGTACGCATCTGACTACT     YRTHLTT        1     0
TATCGTACGCATGCGGGTCCT     YRTHAGP        1     0
TATCGTACGCATGTGTCGCAT     YRTHVSH        1     0
TATCGTACGCATGTTAGTCTT     YRTHVSL        1     0
TATCGTACGCATTTGAATGGG     YRTHLNG        1     0
TATCGTACGCATTTTCCTAGT     YRTHFPS        1     0
TATCGTACGCCGAATCAGAAT     YRTPNQN        1     0
TATCGTACGCCGACGCCTAGT     YRTPTPS        1     0
TATCGTACGCCGAGTGTGCTG     YRTPSVL        1     0
TATCGTACGCCGCCTTGGTTT     YRTPPWF        1     0
TATCGTACGCCGCTGCATGCT     YRTPLHA        1     0
TATCGTACGCCGCTGCCTCGT     YRTPLPR        1     0
TATCGTACGCCTCCTAATCAG     YRTPPNQ        1     0
TATCGTACGCCTCGTAGTCGT     YRTPRSR        1     0
TATCGTACGCCTCTTCTGGAG     YRTPLLE        1     0
TATCGTACGCCTTCTCCTTAT     YRTPSPY        1     0
TATCGTACGCCTTCTGGTATG     YRTPSGM        1     0
TATCGTACGCCTTTTCCGCAT     YRTPFPH        1     0
TATCGTACGCTGAATACGCTG     YRTLNTL        1     0
TATCGTACGCTGCATATGTAG     YRTLHMQ        1     0
TATCGTACGCTGCCTTCGATT     YRTLPSI        1     0
TATCGTACGCTGCTGACTACT     YRTLLTT        1     0
TATCGTACGCTGGCGTCGTAT     YRTLASY        1     0
TATCGTACGCTTCAGCATGCT     YRTLQHA        1     0
TATCGTACGCTTCATCCGCTG     YRTLHPL        1     0
TATCGTACGCTTCTGTTGCCT     YRTLLLP        1     0
TATCGTACGGAGATTTCTCTG     YRTEISL        1     0
TATCGTACGGAGCCGCTGCCG     YRTEPLP        1     0
TATCGTACGGAGCTTCCGCCT     YRTELPP        1     0
TATCGTACGGATAATACTCAT     YRTDNTH        1     0
TATCGTACGGATACTGTTCAT     YRTDTVH        1     0
TATCGTACGGATATTAAGCAG     YRTDIKQ        1     0
TATCGTACGGATCCTATTCAG     YRTDPIQ        1     0
TATCGTACGGATCCTCATCCT     YRTDPHP        1     0
TATCGTACGGCGCATTTGATG     YRTAHLM        1     0
TATCGTACGGCGCCGTATTCG     YRTAPYS        1     0
TATCGTACGGCGCCTCCTTCT     YRTAPPS        1     0
TATCGTACGGCGGAGATTACG     YRTAEIT        1     0
TATCGTACGGCGGCTCTTTAT     YRTAALY        1     0
TATCGTACGGCGTGTACGCAG     YRTACTQ        1     0
TATCGTACGGCTAATACGTCT     YRTANTS        1     0
TATCGTACGGCTCAGGATTTT     YRTAQDF        1     0
TATCGTACGGCTCCTCATCCG     YRTAPHP        1     0
TATCGTACGGCTCCTGAGGCT     YRTAPEA        1     0
TATCGTACGGCTCTGTATAAT     YRTALYN        1     0
TATCGTACGGCTGGGTTGTAG     YRTAGLQ        1     0
TATCGTACGGGGCAGCCTGAT     YRTGQPD        1     0
TATCGTACGGTGGGTCATGGG     YRTVGHG        1     0
TATCGTACGGTGTTGCCGGAG     YRTVLPE        1     0
TATCGTACGGTTACGAATGGG     YRTVTNG        1     0
TATCGTACGGTTCTGACTTGG     YRTVLTW        1     0
TATCGTACGGTTGAGCATCCT     YRTVEHP        1     0
TATCGTACGTAGACTGCGCTG     YRTQTAL        1     0
TATCGTACGTATCTTCCTCTT     YRTYLPL        1     0
TATCGTACGTATGCGTGTGAG     YRTYACE        1     0
TATCGTACGTATGTGCAGCCG     YRTYVQP        1     0
TATCGTACGTCGCCTACTCCT     YRTSPTP        1     0
TATCGTACGTCTACTATTATT     YRTSTII        1     0
TATCGTACGTCTACTCCGTTG     YRTSTPL        1     0
TATCGTACGTGTCCTATTGTG     YRTCPIV        1     0
TATCGTACGTTGCATCAGTAT     YRTLHQY        1     0
TATCGTACGTTGCCTAAGCCT     YRTLPKP        1     0
TATCGTACGTTGGTGCAGCAG     YRTLVQQ        1     0
TATCGTACTACGCATTGTACG     YRTTHCT        1     0
TATCGTACTACGCCGCCGTAT     YRTTPPY        1     0
TATCGTACTACGCCTCCGCAT     YRTTPPH        1     0
TATCGTACTACGTTGCCTTCT     YRTTLPS        1     0
TATCGTACTACGTTTCCTATT     YRTTFPI        1     0
TATCGTACTACTAATCCGGTG     YRTTNPV        1     0
TATCGTACTACTCAGCTTCCT     YRTTQLP        1     0
TATCGTACTACTCATAATCCT     YRTTHNP        1     0
TATCGTACTACTCCGGGGCAT     YRTTPGH        1     0
TATCGTACTACTCTGCCTTGG     YRTTLPW        1     0
TATCGTACTACTGATGATTCT     YRTTDDS        1     0
TATCGTACTATGACTACGGGT     YRTMTTG        1     0
TATCGTACTATGTCGACGACT     YRTMSTT        1     0
TATCGTACTATTGCTCTTACG     YRTIALT        1     0
TATCGTACTCAGCATGTGACG     YRTQHVT        1     0
TATCGTACTCAGGCGCCTCAT     YRTQAPH        1     0
TATCGTACTCAGTATTGGCCT     YRTQYWP        1     0
TATCGTACTCATCCGGCGATT     YRTHPAI        1     0
TATCGTACTCATTTTATTCCG     YRTHFIP        1     0
TATCGTACTCCGCTTAGTATG     YRTPLSM        1     0
TATCGTACTCCGCTTATTATG     YRTPLIM        1     0
TATCGTACTCCTCCGGCGCGT     YRTPPAR        1     0
TATCGTACTCCTGCGGCGTCT     YRTPAAS        1     0
TATCGTACTCCTGTTGGGTAT     YRTPVGY        1     0
TATCGTACTCCTGTTTGGTAT     YRTPVWY        1     0
TATCGTACTCTGCCTACGATT     YRTLPTI        1     0
TATCGTACTCTTCCGCTTCCG     YRTLPLP        1     0
TATCGTACTCTTGGTATGGGT     YRTLGMG        1     0
TATCGTACTGAGACGCCTAGT     YRTETPS        1     0
TATCGTACTGAGCTGCTGGCT     YRTELLA        1     0
TATCGTACTGATATGCCTTCT     YRTDMPS        1     0
TATCGTACTGATCAGCTGGCT     YRTDQLA        1     0
TATCGTACTGATCCGCATTTG     YRTDPHL        1     0
TATCGTACTGATCTGCCTCCG     YRTDLPP        1     0
TATCGTACTGATCTTCCGGCG     YRTDLPA        1     0
TATCGTACTGATGGGGAGCTT     YRTDGEL        1     0
TATCGTACTGCGCATTCTTAT     YRTAHSY        1     0
TATCGTACTGCGCCGCTGCCG     YRTAPLP        1     0
TATCGTACTGCGCTTCAGTTT     YRTALQF        1     0
TATCGTACTGCTCCGTCGTCT     YRTAPSS        1     0
TATCGTACTGGGGTTGTGGAT     YRTGVVD        1     0
TATCGTACTGGTACGCCGTCT     YRTGTPS        1     0
TATCGTACTGGTCTGCCTTCT     YRTGLPS        1     0
TATCGTACTGTGCAGCTTCAT     YRTVQLH        1     0
TATCGTACTGTGCCTCTTGAT     YRTVPLD        1     0
TATCGTACTGTGGTTCCTTCT     YRTVVPS        1     0
TATCGTACTGTTACTCAGTTT     YRTVTQF        1     0
TATCGTACTGTTTCGCCTCCT     YRTVSPP        1     0
TATCGTACTTATGATTATACG     YRTYDYT        1     0
TATCGTACTTCTGTGCTTCTG     YRTSVLL        1     0
TATCGTACTTGGTCGACTAGT     YRTWSTS        1     0
TATCGTAGGGCTCGTCATCTG     YRRARHL        1     0
TATCGTAGTAATCTGGATGCT     YRSNLDA        1     0
TATCGTAGTAATGCGGAGTGT     YRSNAEC        1     0
TATCGTAGTACGCATGATAGG     YRSTHDR        1     0
TATCGTAGTACGGCGAATCTG     YRSTANL        1     0
TATCGTAGTACTCATACTTCT     YRSTHTS        1     0
TATCGTAGTAGTACTCCGCCT     YRSSTPP        1     0
TATCGTAGTATGTAGACGCTG     YRSMQTL        1     0
TATCGTAGTATTGTGGGGCAG     YRSIVGQ        1     0
TATCGTAGTCAGCCTCCGATT     YRSQPPI        1     0
TATCGTAGTCATAGTCCGTAT     YRSHSPY        1     0
TATCGTAGTCATCCGGTTCCT     YRSHPVP        1     0
TATCGTAGTCATCTGCAGCTT     YRSHLQL        1     0
TATCGTAGTCATCTGTCGCAT     YRSHLSH        1     0
TATCGTAGTCCGCCTTTGACG     YRSPPLT        1     0
TATCGTAGTCCGGTGTCTAGT     YRSPVSS        1     0
TATCGTAGTCCGTTGCCGATG     YRSPLPM        1     0
TATCGTAGTCCTGATACGTAT     YRSPDTY        1     0
TATCGTAGTCCTTAGGGTCAT     YRSPQGH        1     0
TATCGTAGTCTGATTTCTGTG     YRSLISV        1     0
TATCGTAGTCTTCCGGATACT     YRSLPDT        1     0
TATCGTAGTGATGGGCCTCTG     YRSDGPL        1     0
TATCGTAGTGATGGTAATCAT     YRSDGNH        1     0
TATCGTAGTGATTTTCCTCTT     YRSDFPL        1     0
TATCGTAGTGCGCAGTCGCCG     YRSAQSP        1     0
TATCGTAGTGCGCCGACTTCT     YRSAPTS        1     0
TATCGTAGTGCGCTGCCTCTT     YRSALPL        1     0
TATCGTAGTGCGGCGCCTCCT     YRSAAPP        1     0
TATCGTAGTGCTATTTCGCCG     YRSAISP        1     0
TATCGTAGTGCTGTGAGGGTT     YRSAVRV        1     0
TATCGTAGTGGGGTGACGTCT     YRSGVTS        1     0
TATCGTAGTGTGCCTGCTCCG     YRSVPAP        1     0
TATCGTAGTGTGTTGCCGTTT     YRSVLPF        1     0
TATCGTAGTTATGTTTGGGAG     YRSYVWE        1     0
TATCGTATGAATGCGCCTTAT     YRMNAPY        1     0
TATCGTATGACGTATTGGAAG     YRMTYWK        1     0
TATCGTATGAGTCCTCCGCCG     YRMSPPP        1     0
TATCGTATGATGAAGACTACT     YRMMKTT        1     0
TATCGTATGATGCCTCATGGT     YRMMPHG        1     0
TATCGTATGCAGATTGCTGTG     YRMQIAV        1     0
TATCGTATGCAGGCTAATACG     YRMQANT        1     0
TATCGTATGCAGTATGCTCCT     YRMQYAP        1     0
TATCGTATGCATACTCAGCAT     YRMHTQH        1     0
TATCGTATGCATCCTCCGGTG     YRMHPPV        1     0
TATCGTATGCATCCTCCTCGT     YRMHPPR        1     0
TATCGTATGCATTTTACGGCT     YRMHFTA        1     0
TATCGTATGCCGCCGTCGTCG     YRMPPSS        1     0
TATCGTATGCCGTATCCGCCG     YRMPYPP        1     0
TATCGTATGCCTGCGATGATG     YRMPAMM        1     0
TATCGTATGCCTGCTACGAAT     YRMPATN        1     0
TATCGTATGCCTGCTCGGGTG     YRMPARV        1     0
TATCGTATGCCTTATACTACG     YRMPYTT        1     0
TATCGTATGGAGACGATGAAT     YRMETMN        1     0
TATCGTATGGAGGCTACTGAG     YRMEATE        1     0
TATCGTATGGCTACTCTGATT     YRMATLI        1     0
TATCGTATGGCTCATGTTCCG     YRMAHVP        1     0
TATCGTATGGGGCCTCCTTCT     YRMGPPS        1     0
TATCGTATGGGGGAGCGTGTG     YRMGERV        1     0
TATCGTATGGTGCCGCCTCTG     YRMVPPL        1     0
TATCGTATGTCTACGGTGGGT     YRMSTVG        1     0
TATCGTATGTTGCCGTCGCAT     YRMLPSH        1     0
TATCGTATTAATATTATTAAT     YRINIIN        1     0
TATCGTATTACGCATCAGATT     YRITHQI        1     0
TATCGTATTACTGAGCTTTCT     YRITELS        1     0
TATCGTATTACTTCTCATGAT     YRITSHD        1     0
TATCGTATTAGTGTGCCGCTG     YRISVPL        1     0
TATCGTATTCAGCTTCCTCGG     YRIQLPR        1     0
TATCGTATTCAGTTGCCTTCT     YRIQLPS        1     0
TATCGTATTCATTATGCTCCT     YRIHYAP        1     0
TATCGTATTCCGCCTCTGCTG     YRIPPLL        1     0
TATCGTATTCCGGCGCAGCAG     YRIPAQQ        1     0
TATCGTATTCCTCAGCCGTCG     YRIPQPS        1     0
TATCGTATTGAGACGATTCTT     YRIETIL        1     0
TATCGTATTGAGGGTCTGCCG     YRIEGLP        1     0
TATCGTATTGATAGTTATCAT     YRIDSYH        1     0
TATCGTATTGATCCGGCGACT     YRIDPAT        1     0
TATCGTATTGATCGGTCTGGT     YRIDRSG        1     0
TATCGTATTGATGCGACTGTG     YRIDATV        1     0
TATCGTATTGCACCGTCGCAT     YRIAPSH        1     0
TATCGTATTGCGCCTGCTCTG     YRIAPAL        1     0
TATCGTATTGCTGAGCCTTGG     YRIAEPW        1     0
TATCGTATTGTGACTCCTATT     YRIVTPI        1     0
TATCGTATTGTGGAGCCTTGT     YRIVEPC        1     0
TATCGTATTTCTGCGGTGCAT     YRISAVH        1     0
TATCGTCAGAATGTGCCGAAT     YRQNVPN        1     0
TATCGTCAGACGTTTATGTGG     YRQTFMW        1     0
TATCGTCAGACTACGCTGGAT     YRQTTLD        1     0
TATCGTCAGACTCAGGAGGTG     YRQTQEV        1     0
TATCGTCAGACTCATCTGGCG     YRQTHLA        1     0
TATCGTCAGACTCCGACTTTT     YRQTPTF        1     0
TATCGTCAGATGCCTACGATG     YRQMPTM        1     0
TATCGTCAGATTACGCCTACT     YRQITPT        1     0
TATCGTCAGATTATGTCGGCT     YRQIMSA        1     0
TATCGTCAGCATCCTGAGCAT     YRQHPEH        1     0
TATCGTCAGCCGAGTTCGCAT     YRQPSSH        1     0
TATCGTCAGCCGCATACTTTG     YRQPHTL        1     0
TATCGTCAGCCGCTGCCTACG     YRQPLPT        1     0
TATCGTCAGCCGTATTCGGAT     YRQPYSD        1     0
TATCGTCAGCCTATGTTGCAG     YRQPMLQ        1     0
TATCGTCAGCCTCATTATTTT     YRQPHYF        1     0
TATCGTCAGCCTCCTGGTTTT     YRQPPGF        1     0
TATCGTCAGCCTGTTACGCTT     YRQPVTL        1     0
TATCGTCAGCCTTGTGCTCCT     YRQPCAP        1     0
TATCGTCAGCGGCAGCAGTCT     YRQRQQS        1     0
TATCGTCAGCTGACGACTACT     YRQLTTT        1     0
TATCGTCAGCTGACTTATACT     YRQLTYT        1     0
TATCGTCAGCTTGTGCCTCCG     YRQLVPP        1     0
TATCGTCAGGAGCCTATTATG     YRQEPIM        1     0
TATCGTCAGGAGTCTACGACG     YRQESTT        1     0
TATCGTCAGGAGTTTCGGTGC     YRQEFRC        1     0
TATCGTCAGGATGATGCTCTG     YRQDDAL        1     0
TATCGTCAGGATGCTCTTCAG     YRQDALQ        1     0
TATCGTCAGGCGCAGCTGGAT     YRQAQLD        1     0
TATCGTCAGGCGCATACGCAT     YRQAHTH        1     0
TATCGTCAGGCGCCTCATGTG     YRQAPHV        1     0
TATCGTCAGGCGCCTGTGGTT     YRQAPVV        1     0
TATCGTCAGGCTCCTCCGTAT     YRQAPPY        1     0
TATCGTCAGGCTCCTCTTGCT     YRQAPLA        1     0
TATCGTCAGGCTGCTATGGAT     YRQAAMD        1     0
TATCGTCAGGGGCTTCAGCTT     YRQGLQL        1     0
TATCGTCAGGGTACTCTTCCG     YRQGTLP        1     0
TATCGTCAGGTGCTTATGACT     YRQVLMT        1     0
TATCGTCAGGTGGATCATCAG     YRQVDHQ        1     0
TATCGTCAGGTGTGTAAGGAT     YRQVCKD        1     0
TATCGTCAGTCGCCTGTTACG     YRQSPVT        1     0
TATCGTCAGTGGCCGCCTCAG     YRQWPPQ        1     0
TATCGTCAGTTGCCTTCGAAG     YRQLPSK        1     0
TATCGTCAGTTTGGTGATGTG     YRQFGDV        1     0
TATCGTCATAATCAGCCGCTT     YRHNQPL        1     0
TATCGTCATAATGTTGTGGAT     YRHNVVD        1     0
TATCGTCATACTCCGCCGGCG     YRHTPPA        1     0
TATCGTCATACTGTTAATGTG     YRHTVNV        1     0
TATCGTCATACTTCGCAGCTT     YRHTSQL        1     0
TATCGTCATCAGGGTCCTCCT     YRHQGPP        1     0
TATCGTCATCAGTGGCCTACT     YRHQWPT        1     0
TATCGTCATCATGCGATTCTG     YRHHAIL        1     0
TATCGTCATCATTCGCAGCCT     YRHHSQP        1     0
TATCGTCATCCGGCTCATCCG     YRHPAHP        1     0
TATCGTCATCCTAGTGTGGGT     YRHPSVG        1     0
TATCGTCATGATACGCGTGTG     YRHDTRV        1     0
TATCGTCATGCGGGTGTGGTG     YRHAGVV        1     0
TATCGTCATGCTCATCTGTCT     YRHAHLS        1     0
TATCGTCATGCTTTTTATGTT     YRHAFYV        1     0
TATCGTCATGGGTCTCCTCCG     YRHGSPP        1     0
TATCGTCATTCGCAGACTACT     YRHSQTT        1     0
TATCGTCATTGTCCTCAGCCT     YRHCPQP        1     0
TATCGTCATTTTTTGCCGTGG     YRHFLPW        1     0
TATCGTCCACATGCTCAGAAG     YRPHAQK        1     0
TATCGTCCGAATCCTATGTTT     YRPNPMF        1     0
TATCGTCCGAATGCGACTAAT     YRPNATN        1     0
TATCGTCCGAATGCTCTTGCG     YRPNALA        1     0
TATCGTCCGAATGTTCCGTTG     YRPNVPL        1     0
TATCGTCCGACGATGCTGGCG     YRPTMLA        1     0
TATCGTCCGACGCATCCTACG     YRPTHPT        1     0
TATCGTCCGACGCTTTTTTAT     YRPTLFY        1     0
TATCGTCCGACGTATGAGCCT     YRPTYEP        1     0
TATCGTCCGACGTATGATGCT     YRPTYDA        1     0
TATCGTCCGACGTCTACTCTG     YRPTSTL        1     0
TATCGTCCGACTACTATTCAG     YRPTTIQ        1     0
TATCGTCCGACTATGCAGAAT     YRPTMQN        1     0
TATCGTCCGACTATGCCTCTG     YRPTMPL        1     0
TATCGTCCGACTCCGACTACG     YRPTPTT        1     0
TATCGTCCGACTGCTCCTACG     YRPTAPT        1     0
TATCGTCCGACTGTTGAGCTT     YRPTVEL        1     0
TATCGTCCGAGTAGTGTGCAT     YRPSSVH        1     0
TATCGTCCGATGACGGTGAAT     YRPMTVN        1     0
TATCGTCCGATGATTAGTCCT     YRPMISP        1     0
TATCGTCCGATGCTTCTGTCT     YRPMLLS        1     0
TATCGTCCGATGGCGCCGTAT     YRPMAPY        1     0
TATCGTCCGATGGCTAATAAT     YRPMANN        1     0
TATCGTCCGATTCATCTTGCT     YRPIHLA        1     0
TATCGTCCGATTCCGTCTATG     YRPIPSM        1     0
TATCGTCCGATTCCTGAGTTT     YRPIPEF        1     0
TATCGTCCGCAGCCGTATCTT     YRPQPYL        1     0
TATCGTCCGCAGCCTCTGTTG     YRPQPLL        1     0
TATCGTCCGCAGCTTCAGTTT     YRPQLQF        1     0
TATCGTCCGCAGGCTGCTCCG     YRPQAAP        1     0
TATCGTCCGCAGGTGTCGCTG     YRPQVSL        1     0
TATCGTCCGCAGTGTGGTCCG     YRPQCGP        1     0
TATCGTCCGCATACTACTCAG     YRPHTTQ        1     0
TATCGTCCGCATCCGGATTGT     YRPHPDC        1     0
TATCGTCCGCATCCGTAGATT     YRPHPQI        1     0
TATCGTCCGCATCCTCATCCG     YRPHPHP        1     0
TATCGTCCGCATCTGGCGTTG     YRPHLAL        1     0
TATCGTCCGCATGAGATGCCT     YRPHEMP        1     0
TATCGTCCGCATGTTCCGCCG     YRPHVPP        1     0
TATCGTCCGCATTCTCAGCTT     YRPHSQL        1     0
TATCGTCCGCATTTGATTATT     YRPHLII        1     0
TATCGTCCGCCGAGTCTGATT     YRPPSLI        1     0
TATCGTCCGCCGCATACTGTT     YRPPHTV        1     0
TATCGTCCGCCGCATATTTGG     YRPPHIW        1     0
TATCGTCCGCCGCATCTTGGT     YRPPHLG        1     0
TATCGTCCGCCGCCTGAGTGT     YRPPPEC        1     0
TATCGTCCGCCGCTTACTCCT     YRPPLTP        1     0
TATCGTCCGCCGCTTGCTTGT     YRPPLAC        1     0
TATCGTCCGCCGGCTCATTCG     YRPPAHS        1     0
TATCGTCCGCCGGGGCAGCTT     YRPPGQL        1     0
TATCGTCCGCCGGTGTCTCAG     YRPPVSQ        1     0
TATCGTCCGCCGTCGATTGCT     YRPPSIA        1     0
TATCGTCCGCCGTTGCATCCT     YRPPLHP        1     0
TATCGTCCGCCTAATGATTGG     YRPPNDW        1     0
TATCGTCCGCCTACGATTCCG     YRPPTIP        1     0
TATCGTCCGCCTATTCCTCCG     YRPPIPP        1     0
TATCGTCCGCCTCAGGTTACT     YRPPQVT        1     0
TATCGTCCGCCTCCGGTTGCT     YRPPPVA        1     0
TATCGTCCGCCTCCGTATCCT     YRPPPYP        1     0
TATCGTCCGCCTCCTCAGCTT     YRPPPQL        1     0
TATCGTCCGCCTCCTGGGCAT     YRPPPGH        1     0
TATCGTCCGCCTCCTTCTTTT     YRPPPSF        1     0
TATCGTCCGCCTCTGCTGTCT     YRPPLLS        1     0
TATCGTCCGCCTGCTCTTCCG     YRPPALP        1     0
TATCGTCCGCCTTCTAATACG     YRPPSNT        1     0
TATCGTCCGCCTTGGTATCAG     YRPPWYQ        1     0
TATCGTCCGCCTTGTCCGACG     YRPPCPT        1     0
TATCGTCCGCCTTTGCAGCTG     YRPPLQL        1     0
TATCGTCCGCTGCAGGATACG     YRPLQDT        1     0
TATCGTCCGCTGGATCTTTAT     YRPLDLY        1     0
TATCGTCCGCTTCATATTAAT     YRPLHIN        1     0
TATCGTCCGCTTCATGATATG     YRPLHDM        1     0
TATCGTCCGCTTCATGCGTAT     YRPLHAY        1     0
TATCGTCCGCTTCTTCCGTCT     YRPLLPS        1     0
TATCGTCCGCTTGATCCTTCT     YRPLDPS        1     0
TATCGTCCGCTTTTTACTCCT     YRPLFTP        1     0
TATCGTCCGGAGATGCGGTAT     YRPEMRY        1     0
TATCGTCCGGAGCCTGCGTTG     YRPEPAL        1     0
TATCGTCCGGAGCGTATGGTT     YRPERMV        1     0
TATCGTCCGGATGCTTTGACG     YRPDALT        1     0
TATCGTCCGGATGTGAATCAT     YRPDVNH        1     0
TATCGTCCGGATTATCATCGT     YRPDYHR        1     0
TATCGTCCGGATTCTACTCAT     YRPDSTH        1     0
TATCGTCCGGCGCTGGAGAGG     YRPALER        1     0
TATCGTCCGGCGTATCAGGAT     YRPAYQD        1     0
TATCGTCCGGCTAGTATGATG     YRPASMM        1     0
TATCGTCCGGCTCATACGTTG     YRPAHTL        1     0
TATCGTCCGGCTCATCCTCCG     YRPAHPP        1     0
TATCGTCCGGCTCCGTTGCAG     YRPAPLQ        1     0
TATCGTCCGGCTCCGTTTGTT     YRPAPFV        1     0
TATCGTCCGGCTCTTGATCAG     YRPALDQ        1     0
TATCGTCCGGCTGCTTCTATG     YRPAASM        1     0
TATCGTCCGGCTGTGGTGCTT     YRPAVVL        1     0
TATCGTCCGGGGCCGCCGGGT     YRPGPPG        1     0
TATCGTCCGGGGCTGCATCTG     YRPGLHL        1     0
TATCGTCCGGTGTATAAGCAT     YRPVYKH        1     0
TATCGTCCGGTTAATTCTCAG     YRPVNSQ        1     0
TATCGTCCGGTTACGTGGCCT     YRPVTWP        1     0
TATCGTCCGGTTCAGTATATG     YRPVQYM        1     0
TATCGTCCGGTTCATCTTTCT     YRPVHLS        1     0
TATCGTCCGGTTCCGGCTGTG     YRPVPAV        1     0
TATCGTCCGGTTCCTATTGGG     YRPVPIG        1     0
TATCGTCCGGTTGATTATGGT     YRPVDYG        1     0
TATCGTCCGGTTTCTTCGCCT     YRPVSSP        1     0
TATCGTCCGTAGATTGCTGTG     YRPQIAV        1     0
TATCGTCCGTATAATCATTAG     YRPYNHQ        1     0
TATCGTCCGTATACTCTTGCT     YRPYTLA        1     0
TATCGTCCGTATAGTGCTACT     YRPYSAT        1     0
TATCGTCCGTATCAGACGCCG     YRPYQTP        1     0
TATCGTCCGTATCCTATGTTG     YRPYPML        1     0
TATCGTCCGTATCTTACTCTG     YRPYLTL        1     0
TATCGTCCGTATGCGATTCCT     YRPYAIP        1     0
TATCGTCCGTCGCCGCATCAT     YRPSPHH        1     0
TATCGTCCGTCGCTGCATTAG     YRPSLHQ        1     0
TATCGTCCGTCGCTTCCGATG     YRPSLPM        1     0
TATCGTCCGTCGGATGCGAAT     YRPSDAN        1     0
TATCGTCCGTCGTCTATTCAG     YRPSSIQ        1     0
TATCGTCCGTCTACTCTTCAT     YRPSTLH        1     0
TATCGTCCGTCTCCGGTGACG     YRPSPVT        1     0
TATCGTCCGTCTGATCCTTAG     YRPSDPQ        1     0
TATCGTCCGTCTGTTCGGCAT     YRPSVRH        1     0
TATCGTCCGTGGCAGCAGTTT     YRPWQQF        1     0
TATCGTCCGTGGCCTTTGCTG     YRPWPLL        1     0
TATCGTCCGTGGCTGCCTCCT     YRPWLPP        1     0
TATCGTCCGTGTTCGCTTTCG     YRPCSLS        1     0
TATCGTCCGTTGCTTACGTTG     YRPLLTL        1     0
TATCGTCCGTTTTTTTATGAT     YRPFFYD        1     0
TATCGTCCTAATCTGCCGGTT     YRPNLPV        1     0
TATCGTCCTAATCTTACGGCG     YRPNLTA        1     0
TATCGTCCTAATGTTGCGCCT     YRPNVAP        1     0
TATCGTCCTAATTCGCTGGAT     YRPNSLD        1     0
TATCGTCCTACGGGGCCTAAG     YRPTGPK        1     0
TATCGTCCTACGTCGCCGTCT     YRPTSPS        1     0
TATCGTCCTACGTTGCAGGTG     YRPTLQV        1     0
TATCGTCCTACTCCAACTACT     YRPTPTT        1     0
TATCGTCCTACTCCGTCTACG     YRPTPST        1     0
TATCGTCCTAGTTTTAATCTT     YRPSFNL        1     0
TATCGTCCTATGCATACTACT     YRPMHTT        1     0
TATCGTCCTATGTCGCCTCCG     YRPMSPP        1     0
TATCGTCCTATTATGCCTCCG     YRPIMPP        1     0
TATCGTCCTATTCAGCTGAAT     YRPIQLN        1     0
TATCGTCCTCAGTGTCTGCAT     YRPQCLH        1     0
TATCGTCCTCATAGTATGTCT     YRPHSMS        1     0
TATCGTCCTCATCAGCTGTTT     YRPHQLF        1     0
TATCGTCCTCATCCGAGTCTT     YRPHPSL        1     0
TATCGTCCTCATCCGTCTACG     YRPHPST        1     0
TATCGTCCTCATCCTACTCCT     YRPHPTP        1     0
TATCGTCCTCATCCTCTTTCT     YRPHPLS        1     0
TATCGTCCTCATGAGTCGTTG     YRPHESL        1     0
TATCGTCCTCATGGGATGTCT     YRPHGMS        1     0
TATCGTCCTCATTCTCCTCTT     YRPHSPL        1     0
TATCGTCCTCCGCAGTCTTAT     YRPPQSY        1     0
TATCGTCCTCCGGCTATGACG     YRPPAMT        1     0
TATCGTCCTCCTCATAAGCCG     YRPPHKP        1     0
TATCGTCCTCCTCTGTCTTTG     YRPPLSL        1     0
TATCGTCCTCCTGATCCTTGG     YRPPDPW        1     0
TATCGTCCTCCTGCTGCGTCT     YRPPAAS        1     0
TATCGTCCTCTGACTTCGAAT     YRPLTSN        1     0
TATCGTCCTCTGCCTGAGACT     YRPLPET        1     0
TATCGTCCTCTGCTTCATTAT     YRPLLHY        1     0
TATCGTCCTCTGTATGTGACT     YRPLYVT        1     0
TATCGTCCTCTTGCTGCTCCT     YRPLAAP        1     0
TATCGTCCTGAAATGCCGTCG     YRPEMPS        1     0
TATCGTCCTGAGATTCCGTCG     YRPEIPS        1     0
TATCGTCCTGCGAGTTATGAT     YRPASYD        1     0
TATCGTCCTGCGATGAAGTCG     YRPAMKS        1     0
TATCGTCCTGCGCCTCCTTCT     YRPAPPS        1     0
TATCGTCCTGCGCTGCCTTGG     YRPALPW        1     0
TATCGTCCTGCTAATCATCTT     YRPANHL        1     0
TATCGTCCTGCTACGAGTCCT     YRPATSP        1     0
TATCGTCCTGCTCCGATTCTG     YRPAPIL        1     0
TATCGTCCTGCTCCGGATCAT     YRPAPDH        1     0
TATCGTCCTGCTCCTACTCCG     YRPAPTP        1     0
TATCGTCCTGCTCTTCTTATG     YRPALLM        1     0
TATCGTCCTGCTGGTGCTACG     YRPAGAT        1     0
TATCGTCCTGCTTATTTGAAT     YRPAYLN        1     0
TATCGTCCTGGGCAGTCTATG     YRPGQSM        1     0
TATCGTCCTGGGCCGCCGCCG     YRPGPPP        1     0
TATCGTCCTGGTGTTCAGTAT     YRPGVQY        1     0
TATCGTCCTGTGCAGCCTCCT     YRPVQPP        1     0
TATCGTCCTGTGCCGTGGAGT     YRPVPWS        1     0
TATCGTCCTGTGCCGTTTTAT     YRPVPFY        1     0
TATCGTCCTGTGCCTTATCCT     YRPVPYP        1     0
TATCGTCCTGTGGAGTTTCCG     YRPVEFP        1     0
TATCGTCCTGTTACTATTCCT     YRPVTIP        1     0
TATCGTCCTGTTGGTCAGTGG     YRPVGQW        1     0
TATCGTCCTTCTACGGAGTCG     YRPSTES        1     0
TATCGTCCTTCTGTGCTGTCG     YRPSVLS        1     0
TATCGTCCTTTGGAGTATCCT     YRPLEYP        1     0
TATCGTCCTTTGGCTCTGTAT     YRPLALY        1     0
TATCGTCCTTTGTTGGATCTG     YRPLLDL        1     0
TATCGTCTGAATATTAAGGTT     YRLNIKV        1     0
TATCGTCTGAATTCTTTTTAT     YRLNSFY        1     0
TATCGTCTGACTCCGTATATG     YRLTPYM        1     0
TATCGTCTGCAGACTGCGCCT     YRLQTAP        1     0
TATCGTCTGCAGGATAGTTCT     YRLQDSS        1     0
TATCGTCTGCAGGGGCTTCTT     YRLQGLL        1     0
TATCGTCTGCATACTCCGTTG     YRLHTPL        1     0
TATCGTCTGCATCCTGTTTCT     YRLHPVS        1     0
TATCGTCTGCATGATCAGAAG     YRLHDQK        1     0
TATCGTCTGCCGATTCGGCCT     YRLPIRP        1     0
TATCGTCTGCCGCAGAATCCT     YRLPQNP        1     0
TATCGTCTGCCGTCTAATTGT     YRLPSNC        1     0
TATCGTCTGCCGTCTCCTCCG     YRLPSPP        1     0
TATCGTCTGCCTCCTACGTAT     YRLPPTY        1     0
TATCGTCTGCCTCCTAGGGTG     YRLPPRV        1     0
TATCGTCTGCCTTGGCATCTT     YRLPWHL        1     0
TATCGTCTGCTGAATTCTCCG     YRLLNSP        1     0
TATCGTCTGCTGCCACTGTTG     YRLLPLL        1     0
TATCGTCTGCTTGATCCGACT     YRLLDPT        1     0
TATCGTCTGGAGCCTAGGTCT     YRLEPRS        1     0
TATCGTCTGGATATTAGTCCG     YRLDISP        1     0
TATCGTCTGGATCGTACGCAT     YRLDRTH        1     0
TATCGTCTGGCGGATGCGCAT     YRLADAH        1     0
TATCGTCTGGCTCCTGCGCTG     YRLAPAL        1     0
TATCGTCTGGCTGCTCAGCTG     YRLAAQL        1     0
TATCGTCTGGCTGGTCATAAT     YRLAGHN        1     0
TATCGTCTGGGTCTTGTGCTT     YRLGLVL        1     0
TATCGTCTGGTGCCGGCTCAT     YRLVPAH        1     0
TATCGTCTGGTGCCTGCGCCT     YRLVPAP        1     0
TATCGTCTGTATTCGGGGATT     YRLYSGI        1     0
TATCGTCTGTCGCCTGCGGTG     YRLSPAV        1     0
TATCGTCTGTCTCCGATGGCT     YRLSPMA        1     0
TATCGTCTGTTTACGCCTCCT     YRLFTPP        1     0
TATCGTCTTAGTGCTCCTCAT     YRLSAPH        1     0
TATCGTCTTAGTGGGCCTCCT     YRLSGPP        1     0
TATCGTCTTCAGCCGTCGTAT     YRLQPSY        1     0
TATCGTCTTCAGCCTACTCCG     YRLQPTP        1     0
TATCGTCTTCATGATCAGTGT     YRLHDQC        1     0
TATCGTCTTCCGCCTTTTTCT     YRLPPFS        1     0
TATCGTCTTCCGTATGTGGCT     YRLPYVA        1     0
TATCGTCTTCCTCCGCTTGCT     YRLPPLA        1     0
TATCGTCTTCTGCCTGCGCCG     YRLLPAP        1     0
TATCGTCTTGATCATCCTCTG     YRLDHPL        1     0
TATCGTCTTGATCCGACTGCG     YRLDPTA        1     0
TATCGTCTTGCTCCTCCGCAT     YRLAPPH        1     0
TATCGTCTTGCTTCTTCTGCG     YRLASSA        1     0
TATCGTCTTTATGCGCCGCTG     YRLYAPL        1     0
TATCGTCTTTTGCCTCCGTAT     YRLLPPY        1     0
TATCGTGAGACGAGTTGGGCT     YRETSWA        1     0
TATCGTGAGCAGCATCATCAT     YREQHHH        1     0
TATCGTGAGCAGGATACGTTG     YREQDTL        1     0
TATCGTGAGCCGCATATGAAG     YREPHMK        1     0
TATCGTGAGCCGGGGGATTCG     YREPGDS        1     0
TATCGTGAGCCGGTGCCTGTT     YREPVPV        1     0
TATCGTGAGCCTCAGCCTCTG     YREPQPL        1     0
TATCGTGAGCTACTGCCGCCT     YRELLPP        1     0
TATCGTGAGCTGAAGACTCCG     YRELKTP        1     0
TATCGTGAGCTTCCTATGTCT     YRELPMS        1     0
TATCGTGAGCTTCCTCCTATT     YRELPPI        1     0
TATCGTGAGCTTGGTTCTGTG     YRELGSV        1     0
TATCGTGAGGATCCGAGTCCG     YREDPSP        1     0
TATCGTGAGGCGGATCCGTTG     YREADPL        1     0
TATCGTGAGGCGGGGGCGCCT     YREAGAP        1     0
TATCGTGAGGCGTCTGTGCTG     YREASVL        1     0
TATCGTGAGGCTACTAGTAGG     YREATSR        1     0
TATCGTGAGGGGCTGCAGTGG     YREGLQW        1     0
TATCGTGAGGGGCTGTTGTGG     YREGLLW        1     0
TATCGTGAGGTGCAGCCGCTG     YREVQPL        1     0
TATCGTGAGTCGCCTCCGTCG     YRESPPS        1     0
TATCGTGAGTGGCGTTATGAT     YREWRYD        1     0
TATCGTGATAATTCTCTTTCT     YRDNSLS        1     0
TATCGTGATACGGATCAGCAT     YRDTDQH        1     0
TATCGTGATACTGCTGCTCCT     YRDTAAP        1     0
TATCGTGATATAACGATGTAG     YRDITMQ        1     0
TATCGTGATCAGCTTGTGTGG     YRDQLVW        1     0
TATCGTGATCCGCATGTGTAG     YRDPHVQ        1     0
TATCGTGATCCTAGTGTTCCT     YRDPSVP        1     0
TATCGTGATCGGCCTCCGCTG     YRDRPPL        1     0
TATCGTGATGATGTTGATAAT     YRDDVDN        1     0
TATCGTGATGATTGGCGGGCG     YRDDWRA        1     0
TATCGTGATGCGAATGCGCAG     YRDANAQ        1     0
TATCGTGATGCGGGGACTCAG     YRDAGTQ        1     0
TATCGTGATGCTTAGATGACT     YRDAQMT        1     0
TATCGTGATGGTCTTCCGGCT     YRDGLPA        1     0
TATCGTGATGTGCAGACTTCG     YRDVQTS        1     0
TATCGTGATGTGCGTCTTCCG     YRDVRLP        1     0
TATCGTGATGTTGCGCTTACG     YRDVALT        1     0
TATCGTGATGTTTTGCGGATT     YRDVLRI        1     0
TATCGTGATTCTCAGCCGACG     YRDSQPT        1     0
TATCGTGATTTGCCTACGCAT     YRDLPTH        1     0
TATCGTGCGAATCCGGTTATG     YRANPVM        1     0
TATCGTGCGAATGAGTATGTG     YRANEYV        1     0
TATCGTGCGACGACGCATGCT     YRATTHA        1     0
TATCGTGCGACGAGTTATTGG     YRATSYW        1     0
TATCGTGCGACGGTGCCGCAT     YRATVPH        1     0
TATCGTGCGACTATTATTACT     YRATIIT        1     0
TATCGTGCGACTCAGCCGGCG     YRATQPA        1     0
TATCGTGCGACTCATTTGTTT     YRATHLF        1     0
TATCGTGCGACTCCGAATCCT     YRATPNP        1     0
TATCGTGCGACTCTGCTTCAG     YRATLLQ        1     0
TATCGTGCGAGTGCTAGTCCT     YRASASP        1     0
TATCGTGCGAGTGCTCCTCTT     YRASAPL        1     0
TATCGTGCGATGAGTATGCTT     YRAMSML        1     0
TATCGTGCGATGGCGCCGCTT     YRAMAPL        1     0
TATCGTGCGATTAATACTGAG     YRAINTE        1     0
TATCGTGCGATTCCGCCGGAG     YRAIPPE        1     0
TATCGTGCGATTTCGAGTTTG     YRAISSL        1     0
TATCGTGCGCATCCTTAGATG     YRAHPQM        1     0
TATCGTGCGCATGAGGCTCCG     YRAHEAP        1     0
TATCGTGCGCATGTTCTTACG     YRAHVLT        1     0
TATCGTGCGCATGTTGTTGGG     YRAHVVG        1     0
TATCGTGCGCATTAGGTGCCT     YRAHQVP        1     0
TATCGTGCGCATTCTCCTCTG     YRAHSPL        1     0
TATCGTGCGCCGCATACGCCT     YRAPHTP        1     0
TATCGTGCGCCGCCGAGGTGT     YRAPPRC        1     0
TATCGTGCGCCTATTCTGACG     YRAPILT        1     0
TATCGTGCGCCTCATACTATG     YRAPHTM        1     0
TATCGTGCGCCTCATTCGCCT     YRAPHSP        1     0
TATCGTGCGCCTCCTTCTTGT     YRAPPSC        1     0
TATCGTGCGCTGACTGTTCCT     YRALTVP        1     0
TATCGTGCGCTGGAGTCTGGG     YRALESG        1     0
TATCGTGCGCTTACTCCTCTT     YRALTPL        1     0
TATCGTGCGCTTCATGTGGAT     YRALHVD        1     0
TATCGTGCGCTTCCTCCTCCG     YRALPPP        1     0
TATCGTGCGCTTCTTAGTTAT     YRALLSY        1     0
TATCGTGCGCTTGCTCAGGGG     YRALAQG        1     0
TATCGTGCGGAGATTGCGCGT     YRAEIAR        1     0
TATCGTGCGGAGGGGCCTAGT     YRAEGPS        1     0
TATCGTGCGGAGTAGGATTCG     YRAEQDS        1     0
TATCGTGCGGATAATCGGGGT     YRADNRG        1     0
TATCGTGCGGATAATCTGTTG     YRADNLL        1     0
TATCGTGCGGATCATATGCTG     YRADHML        1     0
TATCGTGCGGATCATGGTCGG     YRADHGR        1     0
TATCGTGCGGATCGGGATAGT     YRADRDS        1     0
TATCGTGCGGATCTGAAGTGG     YRADLKW        1     0
TATCGTGCGGATCTTCCTGCT     YRADLPA        1     0
TATCGTGCGGATGAGCTTATT     YRADELI        1     0
TATCGTGCGGCGAATATTTCG     YRAANIS        1     0
TATCGTGCGGCGACTACGACT     YRAATTT        1     0
TATCGTGCGGCGGATAATCTG     YRAADNL        1     0
TATCGTGCGGCGGGGACGGTT     YRAAGTV        1     0
TATCGTGCGGCGTCTACGAAT     YRAASTN        1     0
TATCGTGCGGCTACGCTGCAG     YRAATLQ        1     0
TATCGTGCGGCTCATCTTCTG     YRAAHLL        1     0
TATCGTGCGGCTGCTGATGCG     YRAAADA        1     0
TATCGTGCGGGGCTTATGCCG     YRAGLMP        1     0
TATCGTGCGGGTCCGGCTCAT     YRAGPAH        1     0
TATCGTGCGGTGCCGACTCTG     YRAVPTL        1     0
TATCGTGCGGTGTCGCCTACT     YRAVSPT        1     0
TATCGTGCGGTTCTTATTTCG     YRAVLIS        1     0
TATCGTGCGTATCATCAGCTG     YRAYHQL        1     0
TATCGTGCGTCAGAGCAGCAT     YRASEQH        1     0
TATCGTGCGTCGATTCCTCCG     YRASIPP        1     0
TATCGTGCGTGGCAGCCGCCG     YRAWQPP        1     0
TATCGTGCGTTGCTTCCGGTG     YRALLPV        1     0
TATCGTGCTAATTTGCAGCCG     YRANLQP        1     0
TATCGTGCTACGGAGGCTGGT     YRATEAG        1     0
TATCGTGCTACGGTGAAGCAT     YRATVKH        1     0
TATCGTGCTACTCAGACTCAT     YRATQTH        1     0
TATCGTGCTACTCAGGATAAT     YRATQDN        1     0
TATCGTGCTACTGTGCTGACT     YRATVLT        1     0
TATCGTGCTAGTCCTACTACT     YRASPTT        1     0
TATCGTGCTATGATGCCTGTT     YRAMMPV        1     0
TATCGTGCTATGTTTACGCAT     YRAMFTH        1     0
TATCGTGCTATTCAGAATCCT     YRAIQNP        1     0
TATCGTGCTATTGCTCAGGTT     YRAIAQV        1     0
TATCGTGCTCAGCAGCAGCCT     YRAQQQP        1     0
TATCGTGCTCAGGGTCCTCTT     YRAQGPL        1     0
TATCGTGCTCAGTCGTGTCTT     YRAQSCL        1     0
TATCGTGCTCAGTGGCCTCCT     YRAQWPP        1     0
TATCGTGCTCATCCGATTATT     YRAHPII        1     0
TATCGTGCTCCGGATGCTGAG     YRAPDAE        1     0
TATCGTGCTCCGGCTTATCTG     YRAPAYL        1     0
TATCGTGCTCCGTCTCCTGTG     YRAPSPV        1     0
TATCGTGCTCCTATGCATTCG     YRAPMHS        1     0
TATCGTGCTCCTCCTCCGATG     YRAPPPM        1     0
TATCGTGCTCCTCTTCATAGT     YRAPLHS        1     0
TATCGTGCTCCTGCTCCGGAT     YRAPAPD        1     0
TATCGTGCTCTGCATGTTGCG     YRALHVA        1     0
TATCGTGCTCTGGCTCCGTAT     YRALAPY        1     0
TATCGTGCTGAGAGTTTGCTG     YRAESLL        1     0
TATCGTGCTGAGCAGTAGAGT     YRAEQQS        1     0
TATCGTGCTGAGCCTATGGTT     YRAEPMV        1     0
TATCGTGCTGAGGATAATTTT     YRAEDNF        1     0
TATCGTGCTGATAATCCTTGG     YRADNPW        1     0
TATCGTGCTGATCCTCATTCT     YRADPHS        1     0
TATCGTGCTGATCCTGCTCCT     YRADPAP        1     0
TATCGTGCTGATCTTTCGCGT     YRADLSR        1     0
TATCGTGCTGATGCTCCTCAT     YRADAPH        1     0
TATCGTGCTGCGTCTGTGCCG     YRAASVP        1     0
TATCGTGCTGCGTGGTTGATG     YRAAWLM        1     0
TATCGTGCTGCGTGTCATTTG     YRAACHL        1     0
TATCGTGCTGCTACTTCTCCG     YRAATSP        1     0
TATCGTGCTGCTCTGCTTGCT     YRAALLA        1     0
TATCGTGCTGCTGAGCTAAGT     YRAAELS        1     0
TATCGTGCTGCTGGGCTTGCG     YRAAGLA        1     0
TATCGTGCTGCTTTTGCTTTT     YRAAFAF        1     0
TATCGTGCTGGGGGGTCGTAT     YRAGGSY        1     0
TATCGTGCTGGTCCGGCGCCT     YRAGPAP        1     0
TATCGTGCTGTGAGTACTCAT     YRAVSTH        1     0
TATCGTGCTGTGCAGCCTCTG     YRAVQPL        1     0
TATCGTGCTGTGCCTCCTTAG     YRAVPPQ        1     0
TATCGTGCTGTTGTTACTAAT     YRAVVTN        1     0
TATCGTGCTTCGCTTACGACT     YRASLTT        1     0
TATCGTGCTTCTCATCCTGAT     YRASHPD        1     0
TATCGTGCTTCTGAGTTGATG     YRASELM        1     0
TATCGTGCTTCTGTTCCTCCT     YRASVPP        1     0
TATCGTGCTTTTCCGCCGCCG     YRAFPPP        1     0
TATCGTGCTTTTCCTGCGTTG     YRAFPAL        1     0
TATCGTGGGAATACGCCTGTT     YRGNTPV        1     0
TATCGTGGGACGAATGAGCTT     YRGTNEL        1     0
TATCGTGGGACTCCTGTTATG     YRGTPVM        1     0
TATCGTGGGATGAATCTGCAG     YRGMNLQ        1     0
TATCGTGGGATGATGGATGTG     YRGMMDV        1     0
TATCGTGGGATGCCTCCGCAT     YRGMPPH        1     0
TATCGTGGGCAGCCTGAGTTT     YRGQPEF        1     0
TATCGTGGGCAGCTGGGGATG     YRGQLGM        1     0
TATCGTGGGCATTTTATTAGT     YRGHFIS        1     0
TATCGTGGGCCTCATGTTGCT     YRGPHVA        1     0
TATCGTGGGCCTTGGAGTACG     YRGPWST        1     0
TATCGTGGGGATCATCTTAGG     YRGDHLR        1     0
TATCGTGGGGCGGAGCCGACT     YRGAEPT        1     0
TATCGTGGGTAGATTCATAGT     YRGQIHS        1     0
TATCGTGGGTTGCCTCATACT     YRGLPHT        1     0
TATCGTGGTACGCTGATTGCG     YRGTLIA        1     0
TATCGTGGTAGTGATTTTTTG     YRGSDFL        1     0
TATCGTGGTATTGGGCCGACG     YRGIGPT        1     0
TATCGTGGTCAGTCTCCGTGG     YRGQSPW        1     0
TATCGTGGTCATGGTCAGCTG     YRGHGQL        1     0
TATCGTGGTCCGATGACTCAT     YRGPMTH        1     0
TATCGTGGTCCGGCTCTGACT     YRGPALT        1     0
TATCGTGGTCCGTCGGCTCAG     YRGPSAQ        1     0
TATCGTGGTCCGTCTTATCAG     YRGPSYQ        1     0
TATCGTGGTCCGTTGCCGCCT     YRGPLPP        1     0
TATCGTGGTCCGTTTCCTTTG     YRGPFPL        1     0
TATCGTGGTCTTCCTCCTTCT     YRGLPPS        1     0
TATCGTGGTGAGACGTATTGG     YRGETYW        1     0
TATCGTGGTGAGCCTGATCAT     YRGEPDH        1     0
TATCGTGGTGCGATGGATTGT     YRGAMDC        1     0
TATCGTGGTGGTATTCCTGAT     YRGGIPD        1     0
TATCGTGGTGGTCAGGTTCCT     YRGGQVP        1     0
TATCGTGGTTAGATGCCTTAT     YRGQMPY        1     0
TATCGTGGTTCGCCTATTCAG     YRGSPIQ        1     0
TATCGTGGTTCTACGAATCTG     YRGSTNL        1     0
TATCGTGTGAGTGAGAGTTAT     YRVSESY        1     0
TATCGTGTGCAGCCGTGGGTT     YRVQPWV        1     0
TATCGTGTGCAGCCTCAGTTT     YRVQPQF        1     0
TATCGTGTGCAGTGTATTCAT     YRVQCIH        1     0
TATCGTGTGCATATTGTTGCG     YRVHIVA        1     0
TATCGTGTGCATCCTTCTTCT     YRVHPSS        1     0
TATCGTGTGCCGATGGAGCGT     YRVPMER        1     0
TATCGTGTGCCGGTGTATCTG     YRVPVYL        1     0
TATCGTGTGCCTAATTCTTGG     YRVPNSW        1     0
TATCGTGTGCCTCTGACTGTT     YRVPLTV        1     0
TATCGTGTGCCTGGGATGAAG     YRVPGMK        1     0
TATCGTGTGCTGCCGACTCTG     YRVLPTL        1     0
TATCGTGTGCTTCCTCTGCAG     YRVLPLQ        1     0
TATCGTGTGGAGCTGCCTCAT     YRVELPH        1     0
TATCGTGTGGATCTTAATCGT     YRVDLNR        1     0
TATCGTGTGGCGCATATTCCT     YRVAHIP        1     0
TATCGTGTGGCGCCTACTCCT     YRVAPTP        1     0
TATCGTGTGGCGCCTGAGGTG     YRVAPEV        1     0
TATCGTGTGGCGCGGCCTCCT     YRVARPP        1     0
TATCGTGTGGCTACTCCGCTG     YRVATPL        1     0
TATCGTGTGGGGCAGCTGGAG     YRVGQLE        1     0
TATCGTGTGGTTCCTTTTCAT     YRVVPFH        1     0
TATCGTGTGGTTGGTGATCAG     YRVVGDQ        1     0
TATCGTGTGTCTCAGCATACG     YRVSQHT        1     0
TATCGTGTGTCTCCGGCTATG     YRVSPAM        1     0
TATCGTGTGTGGGCTCCGATG     YRVWAPM        1     0
TATCGTGTGTGGGTGCCGCAG     YRVWVPQ        1     0
TATCGTGTTAATCCTCCTCTG     YRVNPPL        1     0
TATCGTGTTAATGCGCTTCCG     YRVNALP        1     0
TATCGTGTTACGCTGTTTCCT     YRVTLFP        1     0
TATCGTGTTACTGGTGCTTGG     YRVTGAW        1     0
TATCGTGTTACTTGTCCGCCT     YRVTCPP        1     0
TATCGTGTTCATACGCCTTGT     YRVHTPC        1     0
TATCGTGTTCATATGGCGCCG     YRVHMAP        1     0
TATCGTGTTCCGCAGCCGGGT     YRVPQPG        1     0
TATCGTGTTCCGCCGGCGATG     YRVPPAM        1     0
TATCGTGTTCCGGAGCCTTTG     YRVPEPL        1     0
TATCGTGTTCCGGCTTGGCAT     YRVPAWH        1     0
TATCGTGTTCCGGGTCCTCCG     YRVPGPP        1     0
TATCGTGTTGATAGTCCTGCG     YRVDSPA        1     0
TATCGTGTTGATCAGATGCAT     YRVDQMH        1     0
TATCGTGTTGTGATGCAGCCT     YRVVMQP        1     0
TATCGTGTTGTTAGTACTCAG     YRVVSTQ        1     0
TATCGTGTTGTTCCTCTGGTG     YRVVPLV        1     0
TATCGTGTTTCGCTGCAGTTG     YRVSLQL        1     0
TATCGTGTTTCTGCGGTTATG     YRVSAVM        1     0
TATCGTGTTTCTTCTGCTCCT     YRVSSAP        1     0
TATCGTGTTTGGTTGCCGGCT     YRVWLPA        1     0
TATCGTTATAATACTCCGTCG     YRYNTPS        1     0
TATCGTTATCCGCTGACGCCT     YRYPLTP        1     0
TATCGTTATCCTAATCCGCTT     YRYPNPL        1     0
TATCGTTATCCTCCTAGTCCT     YRYPPSP        1     0
TATCGTTATGATGTGCTTCAG     YRYDVLQ        1     0
TATCGTTATGGGCATATGATG     YRYGHMM        1     0
TATCGTTATGGGTCTACTTCG     YRYGSTS        1     0
TATCGTTCGACGCTGCAGGAT     YRSTLQD        1     0
TATCGTTCGACGCTGCTTGCG     YRSTLLA        1     0
TATCGTTCGCAGGATCTGCAG     YRSQDLQ        1     0
TATCGTTCGCCGCATATGCAG     YRSPHMQ        1     0
TATCGTTCGCCGCATTGTCCT     YRSPHCP        1     0
TATCGTTCGCCGCCGCCTCTG     YRSPPPL        1     0
TATCGTTCGCCGCCTCCTCGT     YRSPPPR        1     0
TATCGTTCGCCTGATCCTGTT     YRSPDPV        1     0
TATCGTTCGCTTTATGCTACG     YRSLYAT        1     0
TATCGTTCGGATCCGTTGCTT     YRSDPLL        1     0
TATCGTTCGGCTCAGCTGTTG     YRSAQLL        1     0
TATCGTTCGGCTCCGACTCCT     YRSAPTP        1     0
TATCGTTCGGCTTTGGTTCAG     YRSALVQ        1     0
TATCGTTCGGTGCCTCTTACG     YRSVPLT        1     0
TATCGTTCGGTTCTGGCGGCG     YRSVLAA        1     0
TATCGTTCGTTTGATCATGCG     YRSFDHA        1     0
TATCGTTCTACTCCTATTGTT     YRSTPIV        1     0
TATCGTTCTCAGCCGCCGACG     YRSQPPT        1     0
TATCGTTCTCATAGTGCTAGT     YRSHSAS        1     0
TATCGTTCTCTTCAGTTGTAT     YRSLQLY        1     0
TATCGTTCTGAGCTGTATCGG     YRSELYR        1     0
TATCGTTCTGATCCGCATAGG     YRSDPHR        1     0
TATCGTTCTGCGCCTTTGTTG     YRSAPLL        1     0
TATCGTTCTGCGGTTTCGTCT     YRSAVSS        1     0
TATCGTTCTGCGTGGTCTCCT     YRSAWSP        1     0
TATCGTTCTGCTCTTCCTCAT     YRSALPH        1     0
TATCGTTCTGGTGCGAGTTAT     YRSGASY        1     0
TATCGTTCTGTTGCTGATCCT     YRSVADP        1     0
TATCGTTGGAATGCTGAGCTG     YRWNAEL        1     0
TATCGTTGGACGAGTGTGCCT     YRWTSVP        1     0
TATCGTTGGAGTCAGCCTATT     YRWSQPI        1     0
TATCGTTGGCAGCCGCATCAG     YRWQPHQ        1     0
TATCGTTGGCAGCCTCCTTAT     YRWQPPY        1     0
TATCGTTGGCATGTTCCTGGT     YRWHVPG        1     0
TATCGTTGGCCGCATCTTACG     YRWPHLT        1     0
TATCGTTGGCCGTATGATCAT     YRWPYDH        1     0
TATCGTTGGCCTGCGACGACT     YRWPATT        1     0
TATCGTTGGGAGCCTCCGTGG     YRWEPPW        1     0
TATCGTTGGGAGCTTCATTTG     YRWELHL        1     0
TATCGTTGGGCGCCTCTTCCG     YRWAPLP        1     0
TATCGTTGGGCGTCTCCGTCG     YRWASPS        1     0
TATCGTTGGGCTATGCCGTAT     YRWAMPY        1     0
TATCGTTGGGCTCATCCGAAT     YRWAHPN        1     0
TATCGTTGGGGTCCTGATTCG     YRWGPDS        1     0
TATCGTTGGGTTCTGCTGCCT     YRWVLLP        1     0
TATCGTTGTACGCCGTGGAAG     YRCTPWK        1     0
TATCGTTGTCCGCTTATGATT     YRCPLMI        1     0
TATCGTTTACTTCCTTCGTCT     YRLLPSS        1     0
TATCGTTTGAATCTGCCTCTG     YRLNLPL        1     0
TATCGTTTGACTCCTTCTTGT     YRLTPSC        1     0
TATCGTTTGAGTCCTGTTGAT     YRLSPVD        1     0
TATCGTTTGCATACTGCGTGT     YRLHTAC        1     0
TATCGTTTGCCACCTCCTGTG     YRLPPPV        1     0
TATCGTTTGCCGATTGCGTAT     YRLPIAY        1     0
TATCGTTTGCCGCTGAGTTCT     YRLPLSS        1     0
TATCGTTTGCCTAATCAGTCG     YRLPNQS        1     0
TATCGTTTGCCTTCGCTTACG     YRLPSLT        1     0
TATCGTTTGGATATGCCGCCG     YRLDMPP        1     0
TATCGTTTGGCGACTTTTCAT     YRLATFH        1     0
TATCGTTTGGCTCATGTGACT     YRLAHVT        1     0
TATCGTTTGGTTGATATTTCT     YRLVDIS        1     0
TATCGTTTTGCGGCTCCTCAG     YRFAAPQ        1     0
TATCGTTTTGGTTTTTCTTCT     YRFGFSS        1     0
TATCTACAGCCGGTTACTTTG     YLQPVTL        1     0
TATCTACAGCTTAATACTATT     YLQLNTI        1     0
TATCTACCGGATCTTACGCGG     YLPDLTR        1     0
TATCTACCTGAGACTCTGGTT     YLPETLV        1     0
TATCTAGAGCAGTGGCCTACT     YLEQWPT        1     0
TATCTATCGCCTGGTCCGACT     YLSPGPT        1     0
TATCTCGCTCCGATGGGGACG     YLAPMGT        1     0
TATCTGAAGACGCCGCCGTCG     YLKTPPS        1     0
TATCTGAAGACTATTCCTAAT     YLKTIPN        1     0
TATCTGAAGACTCCTCCTCTT     YLKTPPL        1     0
TATCTGAAGACTTCGCTGCAT     YLKTSLH        1     0
TATCTGAAGATGGCTAATGCT     YLKMANA        1     0
TATCTGAAGCAGGTGACTCAG     YLKQVTQ        1     0
TATCTGAAGCATAGTGGTCCT     YLKHSGP        1     0
TATCTGAAGCATCCGGTGCGT     YLKHPVR        1     0
TATCTGAAGCATCTTCCTCCG     YLKHLPP        1     0
TATCTGAAGCATGATCGTTCG     YLKHDRS        1     0
TATCTGAAGCCGATGAAGCAT     YLKPMKH        1     0
TATCTGAAGCCGCCTGCGCAT     YLKPPAH        1     0
TATCTGAAGCCGCGGTCGGAT     YLKPRSD        1     0
TATCTGAAGCCGGGTCCTACG     YLKPGPT        1     0
TATCTGAAGCCTATTGGTGCG     YLKPIGA        1     0
TATCTGAAGCCTCCTCTGTAT     YLKPPLY        1     0
TATCTGAAGCCTCTGCAGGTG     YLKPLQV        1     0
TATCTGAAGCCTGCGATTTCT     YLKPAIS        1     0
TATCTGAAGCTGGCGTCGCAT     YLKLASH        1     0
TATCTGAAGCTTGCTGAGGAG     YLKLAEE        1     0
TATCTGAAGGAGCTGCTGTAG     YLKELLQ        1     0
TATCTGAAGGAGGATCCTACG     YLKEDPT        1     0
TATCTGAAGGAGGTTGATCTG     YLKEVDL        1     0
TATCTGAAGGATCGTACGACG     YLKDRTT        1     0
TATCTGAAGGCTGCGATTTCG     YLKAAIS        1     0
TATCTGAAGGGGCCTCCTCAG     YLKGPPQ        1     0
TATCTGAAGGTGACTCTTCCG     YLKVTLP        1     0
TATCTGAAGGTGAGGCCTCAG     YLKVRPQ        1     0
TATCTGAAGGTGCCTGCGAGT     YLKVPAS        1     0
TATCTGAAGGTGCTGCCGTGG     YLKVLPW        1     0
TATCTGAAGGTTACGACTACG     YLKVTTT        1     0
TATCTGAAGTCGCATGGTTCT     YLKSHGS        1     0
TATCTGAAGTCGCCGCCGTTG     YLKSPPL        1     0
TATCTGAAGTCGCCTCAGACT     YLKSPQT        1     0
TATCTGAAGTCGCCTGGTCAT     YLKSPGH        1     0
TATCTGAAGTCTCCTCCGCGT     YLKSPPR        1     0
TATCTGAAGTGGCAGCTTCAT     YLKWQLH        1     0
TATCTGAATAAGGGTATGTGG     YLNKGMW        1     0
TATCTGAATAATATGGTTCGG     YLNNMVR        1     0
TATCTGAATAATCTTTTGGTG     YLNNLLV        1     0
TATCTGAATACTGCGCCTAAT     YLNTAPN        1     0
TATCTGAATATTACTATTGCT     YLNITIA        1     0
TATCTGAATCAGTTGGGGGTG     YLNQLGV        1     0
TATCTGAATCATCCTCATGTT     YLNHPHV        1     0
TATCTGAATCATCCTCTGCCT     YLNHPLP        1     0
TATCTGAATCATGAGTTTAGT     YLNHEFS        1     0
TATCTGAATCATGCTTAGGTG     YLNHAQV        1     0
TATCTGAATCCGCCTCCGCCT     YLNPPPP        1     0
TATCTGAATCCGCGTAATATT     YLNPRNI        1     0
TATCTGAATCCTACTACTACG     YLNPTTT        1     0
TATCTGAATCCTATGTCTGTT     YLNPMSV        1     0
TATCTGAATCGTGCTGAGCCT     YLNRAEP        1     0
TATCTGAATGAGAGGCTTATG     YLNERLM        1     0
TATCTGAATGAGCCTCCTAAG     YLNEPPK        1     0
TATCTGAATGAGCCTGAGTAT     YLNEPEY        1     0
TATCTGAATGAGGTGGTGTGG     YLNEVVW        1     0
TATCTGAATGATCCGCGGGTT     YLNDPRV        1     0
TATCTGAATGATGGTAATCTT     YLNDGNL        1     0
TATCTGAATGATTATTGTGAG     YLNDYCE        1     0
TATCTGAATGCGACGACTTTG     YLNATTL        1     0
TATCTGAATGCGTGGGCTCGT     YLNAWAR        1     0
TATCTGAATGCGTTTCCGCTT     YLNAFPL        1     0
TATCTGAATGCTCATGGTATG     YLNAHGM        1     0
TATCTGAATGCTCCTACGTAT     YLNAPTY        1     0
TATCTGAATGCTCGGAGTCCG     YLNARSP        1     0
TATCTGAATGCTCTTACGATT     YLNALTI        1     0
TATCTGAATGCTGCGACTCGG     YLNAATR        1     0
TATCTGAATGTGCCGCTGACT     YLNVPLT        1     0
TATCTGAATGTGCCTCCGAAT     YLNVPPN        1     0
TATCTGAATGTTTATAAGTCG     YLNVYKS        1     0
TATCTGAATTATCCTAGGTCG     YLNYPRS        1     0
TATCTGAATTTGCGTTCTCAG     YLNLRSQ        1     0
TATCTGACGAAGCCTTTGGCT     YLTKPLA        1     0
TATCTGACGAATGGGATTTTG     YLTNGIL        1     0
TATCTGACGACGCTGCGGCCT     YLTTLRP        1     0
TATCTGACGACTACTGCGCCG     YLTTTAP        1     0
TATCTGACGACTCCGCTTCCG     YLTTPLP        1     0
TATCTGACGAGGGTGCCTTTG     YLTRVPL        1     0
TATCTGACGAGTGTGGATTCT     YLTSVDS        1     0
TATCTGACGCAGAATACGCAG     YLTQNTQ        1     0
TATCTGACGCAGAATCCTTTG     YLTQNPL        1     0
TATCTGACGCAGACGAAGATG     YLTQTKM        1     0
TATCTGACGCAGCCTTCGGTT     YLTQPSV        1     0
TATCTGACGCAGCTGCATAAT     YLTQLHN        1     0
TATCTGACGCATAATCCTGAG     YLTHNPE        1     0
TATCTGACGCATAATGTTCTG     YLTHNVL        1     0
TATCTGACGCATACGGTGACT     YLTHTVT        1     0
TATCTGACGCATACTCAGAAT     YLTHTQN        1     0
TATCTGACGCATCCGCTTGCT     YLTHPLA        1     0
TATCTGACGCCGACTAAGTGT     YLTPTKC        1     0
TATCTGACGCCGCCTCCTGCG     YLTPPPA        1     0
TATCTGACGCCGCGGCTTCCT     YLTPRLP        1     0
TATCTGACGCCGCGGGTGCAG     YLTPRVQ        1     0
TATCTGACGCCGCGTGATCTT     YLTPRDL        1     0
TATCTGACGCCGCGTGCGCCT     YLTPRAP        1     0
TATCTGACGCCGCTGTAGATT     YLTPLQI        1     0
TATCTGACGCCGGCTACGATT     YLTPATI        1     0
TATCTGACGCCGGTTAAGCTG     YLTPVKL        1     0
TATCTGACGCCGTCGCCGCCT     YLTPSPP        1     0
TATCTGACGCCGTCGTCTAAG     YLTPSSK        1     0
TATCTGACGCCTCAGCTTGTT     YLTPQLV        1     0
TATCTGACGCCTCAGGAGCCT     YLTPQEP        1     0
TATCTGACGCCTCCTCATCAT     YLTPPHH        1     0
TATCTGACGCCTCTTCCGACG     YLTPLPT        1     0
TATCTGACGCCTTATCATCCG     YLTPYHP        1     0
TATCTGACGCCTTCGAGTACT     YLTPSST        1     0
TATCTGACGCGGACGCTGCAT     YLTRTLH        1     0
TATCTGACGCGGCTGCCTACT     YLTRLPT        1     0
TATCTGACGCGGGAGGGGATG     YLTREGM        1     0
TATCTGACGCGTAGTACTCAT     YLTRSTH        1     0
TATCTGACGCGTCCTTTGTTT     YLTRPLF        1     0
TATCTGACGCGTGAGGTGTAG     YLTREVQ        1     0
TATCTGACGCTGAAGCCTACG     YLTLKPT        1     0
TATCTGACGCTGACGATTCCT     YLTLTIP        1     0
TATCTGACGCTGTCGACGTGT     YLTLSTC        1     0
TATCTGACGGAGCTGTATTAT     YLTELYY        1     0
TATCTGACGGATACTGCTCAG     YLTDTAQ        1     0
TATCTGACGGATGAGGCTTAT     YLTDEAY        1     0
TATCTGACGGCGCCTACGAAG     YLTAPTK        1     0
TATCTGACGGCGTGGTATAAT     YLTAWYN        1     0
TATCTGACGGCTACTACTAGT     YLTATTS        1     0
TATCTGACGGCTCCGACTAGG     YLTAPTR        1     0
TATCTGACGGCTCCTCAGACT     YLTAPQT        1     0
TATCTGACGGCTGATAGTGGT     YLTADSG        1     0
TATCTGACGGCTGTGCTTGAT     YLTAVLD        1     0
TATCTGACGGCTTCTCCTGTT     YLTASPV        1     0
TATCTGACGGGGAATATTGTT     YLTGNIV        1     0
TATCTGACGGGTGGTAATTCG     YLTGGNS        1     0
TATCTGACGTCGCCGGTTGGT     YLTSPVG        1     0
TATCTGACGTCGCTTGCGTAG     YLTSLAQ        1     0
TATCTGACGTCGGCTAAGATT     YLTSAKI        1     0
TATCTGACGTCTATGCTTAGG     YLTSMLR        1     0
TATCTGACGTCTCAGCAGTCT     YLTSQQS        1     0
TATCTGACGTTTCCTGCTCCT     YLTFPAP        1     0
TATCTGACTAATGCGCTTTCG     YLTNALS        1     0
TATCTGACTACGAATTCGAGG     YLTTNSR        1     0
TATCTGACTACGACTGAGCAG     YLTTTEQ        1     0
TATCTGACTACGGAGCCGCCT     YLTTEPP        1     0
TATCTGACTACGGAGGCTTGT     YLTTEAC        1     0
TATCTGACTAGTAATCAGCCT     YLTSNQP        1     0
TATCTGACTAGTACGAATCCG     YLTSTNP        1     0
TATCTGACTAGTCTTCGGTGG     YLTSLRW        1     0
TATCTGACTAGTGATTCGCAT     YLTSDSH        1     0
TATCTGACTATGCCGCATATG     YLTMPHM        1     0
TATCTGACTCAGCCTTATCTT     YLTQPYL        1     0
TATCTGACTCATCCTTTTATT     YLTHPFI        1     0
TATCTGACTCCGCGTAATCCT     YLTPRNP        1     0
TATCTGACTCCGCTTCTTCTG     YLTPLLL        1     0
TATCTGACTCCGGTGCCTCGG     YLTPVPR        1     0
TATCTGACTCCGTATCCTTAG     YLTPYPQ        1     0
TATCTGACTCCTCCTCTTGGG     YLTPPLG        1     0
TATCTGACTCCTTATCCTGAT     YLTPYPD        1     0
TATCTGACTCCTTCTGCTCAT     YLTPSAH        1     0
TATCTGACTCGGGCTGCGCCT     YLTRAAP        1     0
TATCTGACTCTGGTTCCTGTG     YLTLVPV        1     0
TATCTGACTGATCAGCTGCTT     YLTDQLL        1     0
TATCTGACTGCGCTTCCGGGT     YLTALPG        1     0
TATCTGACTGCGGAGACTGCT     YLTAETA        1     0
TATCTGACTGCGGGGCTGCAT     YLTAGLH        1     0
TATCTGACTGCTGGGCCTCGG     YLTAGPR        1     0
TATCTGACTGGGCCTGAGCAT     YLTGPEH        1     0
TATCTGACTGGGCTTACTATT     YLTGLTI        1     0
TATCTGACTGGGGATCTGCCG     YLTGDLP        1     0
TATCTGACTGGGGCTACGTTG     YLTGATL        1     0
TATCTGACTGGTTTGCCTCCT     YLTGLPP        1     0
TATCTGACTGTGATGAAGCCG     YLTVMKP        1     0
TATCTGACTGTGGCGACGTAG     YLTVATQ        1     0
TATCTGACTGTGGGGGAGGTT     YLTVGEV        1     0
TATCTGACTTTTCCGACGATG     YLTFPTM        1     0
TATCTGAGGAATACGAGTCAT     YLRNTSH        1     0
TATCTGAGGACTACGCTGCCT     YLRTTLP        1     0
TATCTGAGGACTACTATTGCG     YLRTTIA        1     0
TATCTGAGGACTCAGATGACT     YLRTQMT        1     0
TATCTGAGGACTTATACGCTG     YLRTYTL        1     0
TATCTGAGGAGTCCGCTGCTG     YLRSPLL        1     0
TATCTGAGGCAGCCTCCTACG     YLRQPPT        1     0
TATCTGAGGCATCAGAGTCCT     YLRHQSP        1     0
TATCTGAGGCCGACTGATGCT     YLRPTDA        1     0
TATCTGAGGCCGCTTCCGAAT     YLRPLPN        1     0
TATCTGAGGCCGTCTATGCTT     YLRPSML        1     0
TATCTGAGGCCGTCTTCTTGT     YLRPSSC        1     0
TATCTGAGGCCGTTGCTGGAG     YLRPLLE        1     0
TATCTGAGGCCTCCTACTAAT     YLRPPTN        1     0
TATCTGAGGCTGGATGTTCCG     YLRLDVP        1     0
TATCTGAGGCTGGGGTCGGTT     YLRLGSV        1     0
TATCTGAGGGATCAGCCTTCG     YLRDQPS        1     0
TATCTGAGGGCTGCGGATCCT     YLRAADP        1     0
TATCTGAGGGGTGTGCCGCAT     YLRGVPH        1     0
TATCTGAGGGTGATTCCGCCG     YLRVIPP        1     0
TATCTGAGGTATACGCTGCCT     YLRYTLP        1     0
TATCTGAGGTCGCCTCTTCTG     YLRSPLL        1     0
TATCTGAGGTCTCCTATGTGT     YLRSPMC        1     0
TATCTGAGGTCTGGGGGTTGT     YLRSGGC        1     0
TATCTGAGTAAGGGGAATGTT     YLSKGNV        1     0
TATCTGAGTAATTGGAGGCAT     YLSNWRH        1     0
TATCTGAGTACGCATCCTAAG     YLSTHPK        1     0
TATCTGAGTACGGAGCTGTGG     YLSTELW        1     0
TATCTGAGTACTATGCTTGTT     YLSTMLV        1     0
TATCTGAGTAGGCAGGCTTGT     YLSRQAC        1     0
TATCTGAGTAGTGCGTCTCCT     YLSSASP        1     0
TATCTGAGTAGTTCTACGCAT     YLSSSTH        1     0
TATCTGAGTCAGGTTACTTAT     YLSQVTY        1     0
TATCTGAGTCATTGGAAGCCG     YLSHWKP        1     0
TATCTGAGTCCGCCTCATCAT     YLSPPHH        1     0
TATCTGAGTCCTCATACTCCT     YLSPHTP        1     0
TATCTGAGTCGGGAGGCGGGT     YLSREAG        1     0
TATCTGAGTCGTCCGCCTCAG     YLSRPPQ        1     0
TATCTGAGTCTGCAGACGCAG     YLSLQTQ        1     0
TATCTGAGTGCTTCTATTGTG     YLSASIV        1     0
TATCTGAGTTCTACTGTTATG     YLSSTVM        1     0
TATCTGAGTTCTGCTCTTTCT     YLSSALS        1     0
TATCTGAGTTGGCGTCCTGCT     YLSWRPA        1     0
TATCTGATGCAGACGCGTGTT     YLMQTRV        1     0
TATCTGATGCAGCCTCTGGTG     YLMQPLV        1     0
TATCTGATGCAGTTTCATGAG     YLMQFHE        1     0
TATCTGATGCCGCCGCCTCTG     YLMPPPL        1     0
TATCTGATGCCGCTTCATTCT     YLMPLHS        1     0
TATCTGATGCCTATTACTCCG     YLMPITP        1     0
TATCTGATGGGGACGGCTCAT     YLMGTAH        1     0
TATCTGATGGTGCCGACGAAT     YLMVPTN        1     0
TATCTGATGTAGACGGCTATG     YLMQTAM        1     0
TATCTGATTAATCGTACGCCT     YLINRTP        1     0
TATCTGATTACGCCTGCGCAT     YLITPAH        1     0
TATCTGATTCAGCCTAATGCG     YLIQPNA        1     0
TATCTGATTCCGCAGCGTTTG     YLIPQRL        1     0
TATCTGATTGATGAGGCTACG     YLIDEAT        1     0
TATCTGATTGTTCCTACTCCT     YLIVPTP        1     0
TATCTGCAAACGAGGGCGCAG     YLQTRAQ        1     0
TATCTGCAGAAATTGAATGTT     YLQKLNV        1     0
TATCTGCAGAAGACGCTTGAG     YLQKTLE        1     0
TATCTGCAGAAGCCTGGTACG     YLQKPGT        1     0
TATCTGCAGAAGTGGGCTCCG     YLQKWAP        1     0
TATCTGCAGAAGTTGTCTGAG     YLQKLSE        1     0
TATCTGCAGAATCCTCATCGT     YLQNPHR        1     0
TATCTGCAGAATGTGCCTATG     YLQNVPM        1     0
TATCTGCAGACGAATACGCGG     YLQTNTR        1     0
TATCTGCAGACGAATGTTACG     YLQTNVT        1     0
TATCTGCAGACGACGAAGCCG     YLQTTKP        1     0
TATCTGCAGACGACTAAGCTG     YLQTTKL        1     0
TATCTGCAGACGCCGCTTTGG     YLQTPLW        1     0
TATCTGCAGACGGATAATACG     YLQTDNT        1     0
TATCTGCAGACGTATTCGGCT     YLQTYSA        1     0
TATCTGCAGACGTCGATTGAG     YLQTSIE        1     0
TATCTGCAGACTACTAATCAT     YLQTTNH        1     0
TATCTGCAGACTCCTAGGGTT     YLQTPRV        1     0
TATCTGCAGACTGAGCTTATG     YLQTELM        1     0
TATCTGCAGACTGATGAGTCG     YLQTDES        1     0
TATCTGCAGACTGCTTGGGCT     YLQTAWA        1     0
TATCTGCAGACTGTGAAGAGT     YLQTVKS        1     0
TATCTGCAGACTTCGTCTCCG     YLQTSSP        1     0
TATCTGCAGACTTCTACTTCT     YLQTSTS        1     0
TATCTGCAGAGTCCTACTAGT     YLQSPTS        1     0
TATCTGCAGAGTCTTCGTCTG     YLQSLRL        1     0
TATCTGCAGATGCTGGAGTGG     YLQMLEW        1     0
TATCTGCAGATGGGTTGTCCG     YLQMGCP        1     0
TATCTGCAGATGGTGCGTCCG     YLQMVRP        1     0
TATCTGCAGCAGAATAATCCT     YLQQNNP        1     0
TATCTGCAGCAGACGCCGAGG     YLQQTPR        1     0
TATCTGCAGCAGACGCGGCTG     YLQQTRL        1     0
TATCTGCAGCAGACGGTGCAT     YLQQTVH        1     0
TATCTGCAGCAGACTTTGCGG     YLQQTLR        1     0
TATCTGCAGCAGAGTAATGGG     YLQQSNG        1     0
TATCTGCAGCAGAGTATGCAT     YLQQSMH        1     0
TATCTGCAGCAGCCTCTTGAT     YLQQPLD        1     0
TATCTGCAGCAGCGGTTTCCT     YLQQRFP        1     0
TATCTGCAGCAGCGTCCGTGG     YLQQRPW        1     0
TATCTGCAGCAGGCGAGTCAT     YLQQASH        1     0
TATCTGCAGCAGGCTATTAGG     YLQQAIR        1     0
TATCTGCAGCAGGGGACGCGT     YLQQGTR        1     0
TATCTGCAGCAGTGTCCTCAG     YLQQCPQ        1     0
TATCTGCAGCATACGACTCAG     YLQHTTQ        1     0
TATCTGCAGCATACGTTTCTT     YLQHTFL        1     0
TATCTGCAGCATACTGTGAAG     YLQHTVK        1     0
TATCTGCAGCATCAGACTAGG     YLQHQTR        1     0
TATCTGCAGCATCGTTATCCT     YLQHRYP        1     0
TATCTGCAGCATCTGTCGCAT     YLQHLSH        1     0
TATCTGCAGCATGATTCGCCT     YLQHDSP        1     0
TATCTGCAGCATTCGCTTCTT     YLQHSLL        1     0
TATCTGCAGCATTCTTCGTTG     YLQHSSL        1     0
TATCTGCAGCCGAATATGCTT     YLQPNML        1     0
TATCTGCAGCCGACTCTGACG     YLQPTLT        1     0
TATCTGCAGCCGATTCCTACT     YLQPIPT        1     0
TATCTGCAGCCGATTCGTTCT     YLQPIRS        1     0
TATCTGCAGCCGATTTGTAAT     YLQPICN        1     0
TATCTGCAGCCGCCGCCTATT     YLQPPPI        1     0
TATCTGCAGCCGCCGGTTTAT     YLQPPVY        1     0
TATCTGCAGCCGCCTCCTCAG     YLQPPPQ        1     0
TATCTGCAGCCGCGTTTGACT     YLQPRLT        1     0
TATCTGCAGCCGTAGAGTTCT     YLQPQSS        1     0
TATCTGCAGCCGTCGATTAGG     YLQPSIR        1     0
TATCTGCAGCCGTCTACGGAT     YLQPSTD        1     0
TATCTGCAGCCGTTGCCGCAT     YLQPLPH        1     0
TATCTGCAGCCTACTCGTTTT     YLQPTRF        1     0
TATCTGCAGCCTAGTAAGTCT     YLQPSKS        1     0
TATCTGCAGCCTCATTCGCTG     YLQPHSL        1     0
TATCTGCAGCCTCATTCTGGG     YLQPHSG        1     0
TATCTGCAGCCTCCGATGATT     YLQPPMI        1     0
TATCTGCAGCCTCCTAGTTAT     YLQPPSY        1     0
TATCTGCAGCCTCCTATTCAT     YLQPPIH        1     0
TATCTGCAGCCTCCTGTTGCG     YLQPPVA        1     0
TATCTGCAGCCTCGGTTTACG     YLQPRFT        1     0
TATCTGCAGCCTCGTAGTTTT     YLQPRSF        1     0
TATCTGCAGCCTCGTGCGTGT     YLQPRAC        1     0
TATCTGCAGCCTGATGCTACT     YLQPDAT        1     0
TATCTGCAGCCTGCGCCTATG     YLQPAPM        1     0
TATCTGCAGCCTTCGTTTACG     YLQPSFT        1     0
TATCTGCAGCCTTCTCATTAT     YLQPSHY        1     0
TATCTGCAGCCTTGGCGTTAT     YLQPWRY        1     0
TATCTGCAGCGGACGACTCAG     YLQRTTQ        1     0
TATCTGCAGCGGACGTATCAG     YLQRTYQ        1     0
TATCTGCAGCGGGCTACTGAG     YLQRATE        1     0
TATCTGCAGCGGTATTCTTCT     YLQRYSS        1     0
TATCTGCAGCGTCCTCATTAT     YLQRPHY        1     0
TATCTGCAGCGTTATGATACG     YLQRYDT        1     0
TATCTGCAGCTGAATCCTAAG     YLQLNPK        1     0
TATCTGCAGCTGCCTTAGATG     YLQLPQM        1     0
TATCTGCAGCTGTCTCCTTGG     YLQLSPW        1     0
TATCTGCAGCTTACTCGGGGT     YLQLTRG        1     0
TATCTGCAGCTTATGCCTCCT     YLQLMPP        1     0
TATCTGCAGCTTCCTGAGCTG     YLQLPEL        1     0
TATCTGCAGCTTGAAGCTTCT     YLQLEAS        1     0
TATCTGCAGGAGCCTTCGCGT     YLQEPSR        1     0
TATCTGCAGGAGCGTCCTCTG     YLQERPL        1     0
TATCTGCAGGATAATACGTTT     YLQDNTF        1     0
TATCTGCAGGATACTGCGTTT     YLQDTAF        1     0
TATCTGCAGGATATGCCTAGG     YLQDMPR        1     0
TATCTGCAGGCAAGTCAGGGG     YLQASQG        1     0
TATCTGCAGGCGAATGAGCTT     YLQANEL        1     0
TATCTGCAGGCGAATTCTCGT     YLQANSR        1     0
TATCTGCAGGCGACTCCTCAG     YLQATPQ        1     0
TATCTGCAGGCGAGTAGGGTT     YLQASRV        1     0
TATCTGCAGGCTCCTCCTTCT     YLQAPPS        1     0
TATCTGCAGGGGAATCCGCCG     YLQGNPP        1     0
TATCTGCAGGGGACGGCTCAG     YLQGTAQ        1     0
TATCTGCAGGGGCATCCTACT     YLQGHPT        1     0
TATCTGCAGGGGCATTCGCAT     YLQGHSH        1     0
TATCTGCAGGGGTAGGTGCTG     YLQGQVL        1     0
TATCTGCAGGGGTTGAATAAT     YLQGLNN        1     0
TATCTGCAGGGTCATATTCGG     YLQGHIR        1     0
TATCTGCAGGGTCCGGCTGAT     YLQGPAD        1     0
TATCTGCAGGGTGTGCGGCTG     YLQGVRL        1     0
TATCTGCAGGTGGATACTTAT     YLQVDTY        1     0
TATCTGCAGGTGTGGCCGGCG     YLQVWPA        1     0
TATCTGCAGTATCCTCTGGAT     YLQYPLD        1     0
TATCTGCAGTATCTTCCTATT     YLQYLPI        1     0
TATCTGCAGTCGACGTCTCTT     YLQSTSL        1     0
TATCTGCAGTCGGCGCGGACG     YLQSART        1     0
TATCTGCAGTCGGCTATTCAG     YLQSAIQ        1     0
TATCTGCAGTCTAAGATGCCG     YLQSKMP        1     0
TATCTGCAGTCTAGGAGTTGT     YLQSRSC        1     0
TATCTGCATAACAATATGTCG     YLHNNMS        1     0
TATCTGCATAAGCCGTTGTCT     YLHKPLS        1     0
TATCTGCATAATACGCATATT     YLHNTHI        1     0
TATCTGCATAATCAGATGGGT     YLHNQMG        1     0
TATCTGCATAATCCGACTTGG     YLHNPTW        1     0
TATCTGCATAATCTTCCTCTG     YLHNLPL        1     0
TATCTGCATAATGTTCATCCG     YLHNVHP        1     0
TATCTGCATAATTCGCCTTTT     YLHNSPF        1     0
TATCTGCATACGGATCATGTG     YLHTDHV        1     0
TATCTGCATACGTATCAGCCT     YLHTYQP        1     0
TATCTGCATACGTCTTCTCCT     YLHTSSP        1     0
TATCTGCATACTATTAATCCG     YLHTINP        1     0
TATCTGCATACTCCTATTCTG     YLHTPIL        1     0
TATCTGCATACTCCTCCGGCT     YLHTPPA        1     0
TATCTGCATACTCTGCCTGTT     YLHTLPV        1     0
TATCTGCATACTGGGCCGAAT     YLHTGPN        1     0
TATCTGCATAGGATGCCGGCT     YLHRMPA        1     0
TATCTGCATAGGCCTAGTATG     YLHRPSM        1     0
TATCTGCATAGGTTGCCGCAG     YLHRLPQ        1     0
TATCTGCATAGTCCTCAGCCG     YLHSPQP        1     0
TATCTGCATAGTCTTCCTCCT     YLHSLPP        1     0
TATCTGCATAGTGCGCCTCAT     YLHSAPH        1     0
TATCTGCATCAGAGTCAGATG     YLHQSQM        1     0
TATCTGCATCAGATGGGGACG     YLHQMGT        1     0
TATCTGCATCAGCCGCCGCGG     YLHQPPR        1     0
TATCTGCATCAGTTGCCGCCG     YLHQLPP        1     0
TATCTGCATCATACGCCTCAT     YLHHTPH        1     0
TATCTGCATCATACTGAGACT     YLHHTET        1     0
TATCTGCATCATCATTCGCCT     YLHHHSP        1     0
TATCTGCATCATCCGAGTTCT     YLHHPSS        1     0
TATCTGCATCATCCTCCGCCT     YLHHPPP        1     0
TATCTGCATCCGACGCCTCGG     YLHPTPR        1     0
TATCTGCATCCGACTACGACG     YLHPTTT        1     0
TATCTGCATCCGCTTTCGCTT     YLHPLSL        1     0
TATCTGCATCCGGATACTTGG     YLHPDTW        1     0
TATCTGCATCCGGCTCCTAAG     YLHPAPK        1     0
TATCTGCATCCGGCTCCTCAT     YLHPAPH        1     0
TATCTGCATCCGTTTCATAAT     YLHPFHN        1     0
TATCTGCATCCTAAGCCTTTT     YLHPKPF        1     0
TATCTGCATCCTACTCCGATG     YLHPTPM        1     0
TATCTGCATCCTCATCCGCTT     YLHPHPL        1     0
TATCTGCATCCTCCTCGTCAT     YLHPPRH        1     0
TATCTGCATCCTCCTGTTCCT     YLHPPVP        1     0
TATCTGCATCCTCTTCCGCTT     YLHPLPL        1     0
TATCTGCATCCTGAGTTTCTG     YLHPEFL        1     0
TATCTGCATCCTGATCATCTG     YLHPDHL        1     0
TATCTGCATCCTGATCCGGAG     YLHPDPE        1     0
TATCTGCATCCTGCTATGGCT     YLHPAMA        1     0
TATCTGCATCCTGGTATGCTG     YLHPGML        1     0
TATCTGCATCCTGTTTATGTT     YLHPVYV        1     0
TATCTGCATCGGTCGCCTATT     YLHRSPI        1     0
TATCTGCATCGTGCTTCTGTT     YLHRASV        1     0
TATCTGCATCTGTCTCTGTCG     YLHLSLS        1     0
TATCTGCATCTTCCGGCGGCT     YLHLPAA        1     0
TATCTGCATGAGACTCCGGTG     YLHETPV        1     0
TATCTGCATGAGCCGTCTAGT     YLHEPSS        1     0
TATCTGCATGAGCTGACTCCG     YLHELTP        1     0
TATCTGCATGATCAGCTGCTT     YLHDQLL        1     0
TATCTGCATGATTTGAAGAGT     YLHDLKS        1     0
TATCTGCATGCGTCTCGTGTT     YLHASRV        1     0
TATCTGCATGCTACTCCGTCG     YLHATPS        1     0
TATCTGCATGCTACTCCTCCT     YLHATPP        1     0
TATCTGCATGCTCATCTGCCG     YLHAHLP        1     0
TATCTGCATGCTCATGTGCCT     YLHAHVP        1     0
TATCTGCATGCTCCTGTGCCG     YLHAPVP        1     0
TATCTGCATGCTCTGACGAGT     YLHALTS        1     0
TATCTGCATGCTCTGGCTCCT     YLHALAP        1     0
TATCTGCATGCTCTTCCTCTG     YLHALPL        1     0
TATCTGCATGGGCCTATTTTT     YLHGPIF        1     0
TATCTGCATGGTAAGTGGCCG     YLHGKWP        1     0
TATCTGCATGGTAGTAGGCTT     YLHGSRL        1     0
TATCTGCATGGTAGTTCTAGG     YLHGSSR        1     0
TATCTGCATGGTCAGCCGCCT     YLHGQPP        1     0
TATCTGCATGGTGCTCGTCCT     YLHGARP        1     0
TATCTGCATGTGGTGGCGGCT     YLHVVAA        1     0
TATCTGCATGTGGTTACGCCG     YLHVVTP        1     0
TATCTGCATGTTCCGTATACT     YLHVPYT        1     0
TATCTGCATGTTGCTATGGCT     YLHVAMA        1     0
TATCTGCATTAGGCTAATGTG     YLHQANV        1     0
TATCTGCATTATCCGCCTCAG     YLHYPPQ        1     0
TATCTGCATTCGGCTCGTAGT     YLHSARS        1     0
TATCTGCATTCTAATCTGGAT     YLHSNLD        1     0
TATCTGCCGAAGACGACGTTT     YLPKTTF        1     0
TATCTGCCGAAGACGTTTGCT     YLPKTFA        1     0
TATCTGCCGAAGACTGATCGT     YLPKTDR        1     0
TATCTGCCGAAGATGCGTATG     YLPKMRM        1     0
TATCTGCCGAAGCCTGCGCCG     YLPKPAP        1     0
TATCTGCCGAAGCCTTAGGTG     YLPKPQV        1     0
TATCTGCCGAAGGGTATTCTG     YLPKGIL        1     0
TATCTGCCGAAGTCTACGCCT     YLPKSTP        1     0
TATCTGCCGAAGTTGGGTCTG     YLPKLGL        1     0
TATCTGCCGAATACGAGTACG     YLPNTST        1     0
TATCTGCCGAATCCTACGCGT     YLPNPTR        1     0
TATCTGCCGAATCCTATTAGT     YLPNPIS        1     0
TATCTGCCGAATGTTCCTCCT     YLPNVPP        1     0
TATCTGCCGAATTATCAGACG     YLPNYQT        1     0
TATCTGCCGACGACTTCGACT     YLPTTST        1     0
TATCTGCCGACGATTACTAAG     YLPTITK        1     0
TATCTGCCGACGTATGTGAAT     YLPTYVN        1     0
TATCTGCCGACGTCGCATGAT     YLPTSHD        1     0
TATCTGCCGACGTCTACTCTT     YLPTSTL        1     0
TATCTGCCGACTCCGAATCAG     YLPTPNQ        1     0
TATCTGCCGACTCTGTGGGAT     YLPTLWD        1     0
TATCTGCCGACTGATAAGAAG     YLPTDKK        1     0
TATCTGCCGACTGGGTTGCAT     YLPTGLH        1     0
TATCTGCCGACTTCGTTGCGT     YLPTSLR        1     0
TATCTGCCGAGGACTAGTGCT     YLPRTSA        1     0
TATCTGCCGAGGCAGGTTCCG     YLPRQVP        1     0
TATCTGCCGAGGCCTACGTGT     YLPRPTC        1     0
TATCTGCCGAGGGCTACTCTG     YLPRATL        1     0
TATCTGCCGAGGTATAGTTTT     YLPRYSF        1     0
TATCTGCCGAGTAAGAATGAT     YLPSKND        1     0
TATCTGCCGAGTAAGATGCAT     YLPSKMH        1     0
TATCTGCCGAGTAATGAGCTT     YLPSNEL        1     0
TATCTGCCGAGTACTCTGAGG     YLPSTLR        1     0
TATCTGCCGAGTACTTTGCAT     YLPSTLH        1     0
TATCTGCCGAGTAGTGAGCCG     YLPSSEP        1     0
TATCTGCCGAGTATTCTTCTT     YLPSILL        1     0
TATCTGCCGAGTCCTAATCGT     YLPSPNR        1     0
TATCTGCCGAGTCCTACTGCT     YLPSPTA        1     0
TATCTGCCGAGTCGTGAGAGG     YLPSRER        1     0
TATCTGCCGAGTTCGCTGTTG     YLPSSLL        1     0
TATCTGCCGATGACTAATGAT     YLPMTND        1     0
TATCTGCCGATGATGATGGTT     YLPMMMV        1     0
TATCTGCCGATGATGCTTCCG     YLPMMLP        1     0
TATCTGCCGATGTCGCTTAGT     YLPMSLS        1     0
TATCTGCCGATTAAGCTTCAT     YLPIKLH        1     0
TATCTGCCGATTATTGGACAG     YLPIIGQ        1     0
TATCTGCCGATTCCTTCGACG     YLPIPST        1     0
TATCTGCCGATTGCGACGCCG     YLPIATP        1     0
TATCTGCCGATTTCGCTTGCG     YLPISLA        1     0
TATCTGCCGCAGAATCCTATG     YLPQNPM        1     0
TATCTGCCGCAGAATGAGCGT     YLPQNER        1     0
TATCTGCCGCAGACTCCTCCT     YLPQTPP        1     0
TATCTGCCGCAGAGTCATTCT     YLPQSHS        1     0
TATCTGCCGCAGATGTATTCT     YLPQMYS        1     0
TATCTGCCGCAGCATATTTCG     YLPQHIS        1     0
TATCTGCCGCAGCCGTATAGG     YLPQPYR        1     0
TATCTGCCGCAGCCTTCTACT     YLPQPST        1     0
TATCTGCCGCAGGATATTTGG     YLPQDIW        1     0
TATCTGCCGCAGGTGCATTAG     YLPQVHQ        1     0
TATCTGCCGCAGGTGTTTTCG     YLPQVFS        1     0
TATCTGCCGCAGGTTCGTCCT     YLPQVRP        1     0
TATCTGCCGCAGTCGAAGGAT     YLPQSKD        1     0
TATCTGCCGCAGTGTTGTGGT     YLPQCCG        1     0
TATCTGCCGCAGTTGTATGCT     YLPQLYA        1     0
TATCTGCCGCAGTTTGTTCAG     YLPQFVQ        1     0
TATCTGCCGCATAAGGTACTG     YLPHKVL        1     0
TATCTGCCGCATACGCCTCCT     YLPHTPP        1     0
TATCTGCCGCATACTCCTCGT     YLPHTPR        1     0
TATCTGCCGCATACTTAGATG     YLPHTQM        1     0
TATCTGCCGCATCATACTCCT     YLPHHTP        1     0
TATCTGCCGCATCATATGGGG     YLPHHMG        1     0
TATCTGCCGCATCCGTTTCTG     YLPHPFL        1     0
TATCTGCCGCATCCTATTCCT     YLPHPIP        1     0
TATCTGCCGCATCCTCCTCTT     YLPHPPL        1     0
TATCTGCCGCATGATCCTACG     YLPHDPT        1     0
TATCTGCCGCATGCTAATACT     YLPHANT        1     0
TATCTGCCGCATGCTCATCCT     YLPHAHP        1     0
TATCTGCCGCATGCTCTTTGG     YLPHALW        1     0
TATCTGCCGCATGTGACGCTT     YLPHVTL        1     0
TATCTGCCGCATTATGGGCTG     YLPHYGL        1     0
TATCTGCCGCATTATTCTGCT     YLPHYSA        1     0
TATCTGCCGCATTCTCGTTCT     YLPHSRS        1     0
TATCTGCCGCATTCTCGTTTG     YLPHSRL        1     0
TATCTGCCGCATTTGAATCTT     YLPHLNL        1     0
TATCTGCCGCATTTGACTACG     YLPHLTT        1     0
TATCTGCCGCATTTGCATACT     YLPHLHT        1     0
TATCTGCCGCCGCCGCTTCCT     YLPPPLP        1     0
TATCTGCCGCCGCCTGAGCTG     YLPPPEL        1     0
TATCTGCCGCCGCTGCAGATG     YLPPLQM        1     0
TATCTGCCGCCGCTTCTGCCT     YLPPLLP        1     0
TATCTGCCGCCGGCGCTGCTG     YLPPALL        1     0
TATCTGCCGCCGTCTCATGCT     YLPPSHA        1     0
TATCTGCCGCCTAAGCCGTAT     YLPPKPY        1     0
TATCTGCCGCCTACTCCTGGT     YLPPTPG        1     0
TATCTGCCGCCTAGGACTCTT     YLPPRTL        1     0
TATCTGCCGCCTCCGCATCGT     YLPPPHR        1     0
TATCTGCCGCCTCCGCATGAG     YLPPPHE        1     0
TATCTGCCGCCTCCGTATACT     YLPPPYT        1     0
TATCTGCCGCCTCCGTCTCCT     YLPPPSP        1     0
TATCTGCCGCCTCGTTGGTTT     YLPPRWF        1     0
TATCTGCCGCCTCTGCTGCGT     YLPPLLR        1     0
TATCTGCCGCCTCTGTGTAAG     YLPPLCK        1     0
TATCTGCCGCCTCTTGTTCCT     YLPPLVP        1     0
TATCTGCCGCCTGCGACTCTG     YLPPATL        1     0
TATCTGCCGCCTGCGTTTTCT     YLPPAFS        1     0
TATCTGCCGCCTGCTACTCAG     YLPPATQ        1     0
TATCTGCCGCCTGCTTCGTCT     YLPPASS        1     0
TATCTGCCGCCTGGTGTTTCG     YLPPGVS        1     0
TATCTGCCGCCTTAGACTCTG     YLPPQTL        1     0
TATCTGCCGCCTTATAAGGGT     YLPPYKG        1     0
TATCTGCCGCCTTCTCCGGTT     YLPPSPV        1     0
TATCTGCCGCCTTGGACTGAT     YLPPWTD        1     0
TATCTGCCGCCTTGGGGTCAT     YLPPWGH        1     0
TATCTGCCGCGGAATCATACT     YLPRNHT        1     0
TATCTGCCGCGGAATGCTCTG     YLPRNAL        1     0
TATCTGCCGCGGATGATGCAG     YLPRMMQ        1     0
TATCTGCCGCGGCCTGCTGGT     YLPRPAG        1     0
TATCTGCCGCGGGTTCTTAGT     YLPRVLS        1     0
TATCTGCCGCGGTATCATCTG     YLPRYHL        1     0
TATCTGCCGCGGTTTCTTGCT     YLPRFLA        1     0
TATCTGCCGCGTACTAGTCAT     YLPRTSH        1     0
TATCTGCCGCGTACTATGAGT     YLPRTMS        1     0
TATCTGCCGCGTCCGTCGCCT     YLPRPSP        1     0
TATCTGCCGCGTGCGAATTCT     YLPRANS        1     0
TATCTGCCGCGTGCTATTCAG     YLPRAIQ        1     0
TATCTGCCGCGTGGGTATCCT     YLPRGYP        1     0
TATCTGCCGCGTTCTTTTGTG     YLPRSFV        1     0
TATCTGCCGCGTTGGTTGCCT     YLPRWLP        1     0
TATCTGCCGCTGAAGATTAGT     YLPLKIS        1     0
TATCTGCCGCTGAATCATCTT     YLPLNHL        1     0
TATCTGCCGCTGAATCCTCCT     YLPLNPP        1     0
TATCTGCCGCTGAGTTTGCCT     YLPLSLP        1     0
TATCTGCCGCTGCCGACTTAG     YLPLPTQ        1     0
TATCTGCCGCTGCCGATGCTT     YLPLPML        1     0
TATCTGCCGCTGCCGTCTCCG     YLPLPSP        1     0
TATCTGCCGCTGCCTCCTACT     YLPLPPT        1     0
TATCTGCCGCTGGTTCCTCCG     YLPLVPP        1     0
TATCTGCCGCTGTTTACTTCT     YLPLFTS        1     0
TATCTGCCGCTTAAGTCTATT     YLPLKSI        1     0
TATCTGCCGCTTAATCCGCCT     YLPLNPP        1     0
TATCTGCCGCTTAGTGATCCG     YLPLSDP        1     0
TATCTGCCGCTTCATCCTTTG     YLPLHPL        1     0
TATCTGCCGCTTCATGATAGT     YLPLHDS        1     0
TATCTGCCGCTTCCGAAGGCT     YLPLPKA        1     0
TATCTGCCGCTTCCTAAGCCG     YLPLPKP        1     0
TATCTGCCGCTTCCTACTGTG     YLPLPTV        1     0
TATCTGCCGCTTCCTCATTCT     YLPLPHS        1     0
TATCTGCCGCTTCCTCCTGAG     YLPLPPE        1     0
TATCTGCCGCTTCGGGTTCCG     YLPLRVP        1     0
TATCTGCCGCTTCTGTTGCCG     YLPLLLP        1     0
TATCTGCCGCTTGCGACTCCT     YLPLATP        1     0
TATCTGCCGCTTGGTTCTGCT     YLPLGSA        1     0
TATCTGCCGGAGTATGAGACG     YLPEYET        1     0
TATCTGCCGGAGTATGTTCTG     YLPEYVL        1     0
TATCTGCCGGAGTCGGTTTAT     YLPESVY        1     0
TATCTGCCGGATAGGCTTATT     YLPDRLI        1     0
TATCTGCCGGATCCTACTCGG     YLPDPTR        1     0
TATCTGCCGGATCCTTCGTTG     YLPDPSL        1     0
TATCTGCCGGATGCTGGGACG     YLPDAGT        1     0
TATCTGCCGGATGTGACTAGG     YLPDVTR        1     0
TATCTGCCGGCGACTATGTGT     YLPATMC        1     0
TATCTGCCGGCGCCGGTTCCT     YLPAPVP        1     0
TATCTGCCGGCGCCTACTCGG     YLPAPTR        1     0
TATCTGCCGGCGCCTGAGTTT     YLPAPEF        1     0
TATCTGCCGGCGCCTTGGAGT     YLPAPWS        1     0
TATCTGCCGGCGGTTATGTAT     YLPAVMY        1     0
TATCTGCCGGCTAATCTTGTG     YLPANLV        1     0
TATCTGCCGGCTACGCTGGAT     YLPATLD        1     0
TATCTGCCGGCTACGGCTCTT     YLPATAL        1     0
TATCTGCCGGCTCAGACGCAT     YLPAQTH        1     0
TATCTGCCGGCTGAGCCTTAG     YLPAEPQ        1     0
TATCTGCCGGCTGCGAGGGTG     YLPAARV        1     0
TATCTGCCGGCTGCGTTGCAT     YLPAALH        1     0
TATCTGCCGGCTGCTTCTCGT     YLPAASR        1     0
TATCTGCCGGCTGTTACTGTG     YLPAVTV        1     0
TATCTGCCGGCTTATAAGGAT     YLPAYKD        1     0
TATCTGCCGGCTTATGTGGTT     YLPAYVV        1     0
TATCTGCCGGGGAATTGGTCT     YLPGNWS        1     0
TATCTGCCGGGGACGATGGCT     YLPGTMA        1     0
TATCTGCCGGGGGGTCCGTTG     YLPGGPL        1     0
TATCTGCCGGGGTCTCGTAGT     YLPGSRS        1     0
TATCTGCCGGGTCATGATATT     YLPGHDI        1     0
TATCTGCCGGGTTCTGTGCCT     YLPGSVP        1     0
TATCTGCCGGTGCATCCGTAT     YLPVHPY        1     0
TATCTGCCGGTGCGGGGTGAT     YLPVRGD        1     0
TATCTGCCGGTGCTGATTCGG     YLPVLIR        1     0
TATCTGCCGGTGCTTAGTTCT     YLPVLSS        1     0
TATCTGCCGGTGTTGTCGGCG     YLPVLSA        1     0
TATCTGCCGGTTACTTATGCT     YLPVTYA        1     0
TATCTGCCGGTTCAGAGTCAT     YLPVQSH        1     0
TATCTGCCGGTTCAGCTGAGT     YLPVQLS        1     0
TATCTGCCGGTTGGTACTATT     YLPVGTI        1     0
TATCTGCCGGTTTCGAGGCTT     YLPVSRL        1     0
TATCTGCCGGTTTCTAGGCTT     YLPVSRL        1     0
TATCTGCCGTATACGCCGCTT     YLPYTPL        1     0
TATCTGCCGTATCAGTATTAT     YLPYQYY        1     0
TATCTGCCGTATCTGCTTTGG     YLPYLLW        1     0
TATCTGCCGTATGGGTTGAAG     YLPYGLK        1     0
TATCTGCCGTATTCGCCTTCG     YLPYSPS        1     0
TATCTGCCGTCAGGTTTGACT     YLPSGLT        1     0
TATCTGCCGTCGACTCCGTTT     YLPSTPF        1     0
TATCTGCCGTCGCCGTTTTGT     YLPSPFC        1     0
TATCTGCCGTCGCTTGCTTGG     YLPSLAW        1     0
TATCTGCCGTCGGATCATGAT     YLPSDHD        1     0
TATCTGCCGTCTCCGGGTGAG     YLPSPGE        1     0
TATCTGCCGTCTCTTACGCCT     YLPSLTP        1     0
TATCTGCCGTCTGCTAGGCAT     YLPSARH        1     0
TATCTGCCGTCTGTGCTTGAT     YLPSVLD        1     0
TATCTGCCGTGGTCTCAGCCG     YLPWSQP        1     0
TATCTGCCGTGGTCTCCGAGT     YLPWSPS        1     0
TATCTGCCGTGTCCTCCGGAG     YLPCPPE        1     0
TATCTGCCGTTGAATCTTTCT     YLPLNLS        1     0
TATCTGCCGTTTACTGCTGTT     YLPFTAV        1     0
TATCTGCCGTTTAGTGATATG     YLPFSDM        1     0
TATCTGCCGTTTCAGACGTGG     YLPFQTW        1     0
TATCTGCCGTTTCAGACTGGT     YLPFQTG        1     0
TATCTGCCTAAGACTATGGAG     YLPKTME        1     0
TATCTGCCTAATACGCCTTCT     YLPNTPS        1     0
TATCTGCCTAATACTACGTGG     YLPNTTW        1     0
TATCTGCCTAATCCTCAGTCT     YLPNPQS        1     0
TATCTGCCTAATCTTCATCAT     YLPNLHH        1     0
TATCTGCCTAATTCTATGTCG     YLPNSMS        1     0
TATCTGCCTACATATACTCGG     YLPTYTR        1     0
TATCTGCCTACGAAGCTTGAT     YLPTKLD        1     0
TATCTGCCTACGACGGGTCGT     YLPTTGR        1     0
TATCTGCCTACGCTTACGACT     YLPTLTT        1     0
TATCTGCCTACTACTATTCGG     YLPTTIR        1     0
TATCTGCCTACTCCGGTTGCG     YLPTPVA        1     0
TATCTGCCTACTCCTGAGGGT     YLPTPEG        1     0
TATCTGCCTACTCGGCCTACG     YLPTRPT        1     0
TATCTGCCTACTGAGTATGCG     YLPTEYA        1     0
TATCTGCCTACTGCTATTCAT     YLPTAIH        1     0
TATCTGCCTAGGATTCCTCAT     YLPRIPH        1     0
TATCTGCCTAGGCATCTGCCG     YLPRHLP        1     0
TATCTGCCTAGGCCTGGTACT     YLPRPGT        1     0
TATCTGCCTAGTATGTCTCAG     YLPSMSQ        1     0
TATCTGCCTAGTCCTATTCCG     YLPSPIP        1     0
TATCTGCCTAGTCCTCCTGTG     YLPSPPV        1     0
TATCTGCCTAGTGATTTGGCG     YLPSDLA        1     0
TATCTGCCTAGTTTGTCGCCT     YLPSLSP        1     0
TATCTGCCTATGACGCCTCTT     YLPMTPL        1     0
TATCTGCCTATGCGTATGAAG     YLPMRMK        1     0
TATCTGCCTATTATTCCTCTG     YLPIIPL        1     0
TATCTGCCTATTCATGCTCCG     YLPIHAP        1     0
TATCTGCCTATTCCGACTCTT     YLPIPTL        1     0
TATCTGCCTATTCCGCCTCCT     YLPIPPP        1     0
TATCTGCCTATTGCGTATAAT     YLPIAYN        1     0
TATCTGCCTATTTGTACGACG     YLPICTT        1     0
TATCTGCCTCAGAATACTTAT     YLPQNTY        1     0
TATCTGCCTCAGATGATTCTT     YLPQMIL        1     0
TATCTGCCTCAGCCGCCTTTG     YLPQPPL        1     0
TATCTGCCTCAGCGGATGTCT     YLPQRMS        1     0
TATCTGCCTCATAAGGGGGTT     YLPHKGV        1     0
TATCTGCCTCATACGCTGCTG     YLPHTLL        1     0
TATCTGCCTCATATTCTTGCG     YLPHILA        1     0
TATCTGCCTCATCAGCCTGTG     YLPHQPV        1     0
TATCTGCCTCATCATACTACT     YLPHHTT        1     0
TATCTGCCTCATCATTGGTTT     YLPHHWF        1     0
TATCTGCCTCATCCGCATCGT     YLPHPHR        1     0
TATCTGCCTCATCCGGGGACG     YLPHPGT        1     0
TATCTGCCTCATCGGACGTGG     YLPHRTW        1     0
TATCTGCCTCATCTGAATAAG     YLPHLNK        1     0
TATCTGCCTCATGTGTCTCCG     YLPHVSP        1     0
TATCTGCCTCCGAATACGTTG     YLPPNTL        1     0
TATCTGCCTCCGCCGCTTTCT     YLPPPLS        1     0
TATCTGCCTCCGCGGGTTTCG     YLPPRVS        1     0
TATCTGCCTCCGCGTATTAGT     YLPPRIS        1     0
TATCTGCCTCCGCGTGCGAGT     YLPPRAS        1     0
TATCTGCCTCCGCTGCGGTAT     YLPPLRY        1     0
TATCTGCCTCCGCTGCTTGAT     YLPPLLD        1     0
TATCTGCCTCCTCATATTAGG     YLPPHIR        1     0
TATCTGCCTCCTCCGTCTGTG     YLPPPSV        1     0
TATCTGCCTCCTCCTGGTGCT     YLPPPGA        1     0
TATCTGCCTCCTCGTCCTCCT     YLPPRPP        1     0
TATCTGCCTCCTCTGGGTCGT     YLPPLGR        1     0
TATCTGCCTCCTGCGCCTCGT     YLPPAPR        1     0
TATCTGCCTCCTGCTCCGTTT     YLPPAPF        1     0
TATCTGCCTCCTGTTCGTTTG     YLPPVRL        1     0
TATCTGCCTCCTTCGCCGAGT     YLPPSPS        1     0
TATCTGCCTCCTTTTTTGCTG     YLPPFLL        1     0
TATCTGCCTCGACATCTGTCT     YLPRHLS        1     0
TATCTGCCTCGGACTACGATT     YLPRTTI        1     0
TATCTGCCTCGGCTGCTGATG     YLPRLLM        1     0
TATCTGCCTCGTCCTGCTATT     YLPRPAI        1     0
TATCTGCCTCGTGCTCAGCTT     YLPRAQL        1     0
TATCTGCCTCGTGTGTCACTG     YLPRVSL        1     0
TATCTGCCTCGTGTTGCGATG     YLPRVAM        1     0
TATCTGCCTCGTTCTTCGACT     YLPRSST        1     0
TATCTGCCTCTGCTGCTGCCT     YLPLLLP        1     0
TATCTGCCTCTGTATCCTCTT     YLPLYPL        1     0
TATCTGCCTCTGTCTACTGGT     YLPLSTG        1     0
TATCTGCCTCTTCAGCTGTGG     YLPLQLW        1     0
TATCTGCCTCTTCATCCTCGT     YLPLHPR        1     0
TATCTGCCTCTTTATCCTGTG     YLPLYPV        1     0
TATCTGCCTGAGACGAGTGTT     YLPETSV        1     0
TATCTGCCTGAGACTGATAGT     YLPETDS        1     0
TATCTGCCTGAGCAGCTTGAT     YLPEQLD        1     0
TATCTGCCTGAGCTTAGTCCT     YLPELSP        1     0
TATCTGCCTGATCATACTCAT     YLPDHTH        1     0
TATCTGCCTGATCCGCCTCCT     YLPDPPP        1     0
TATCTGCCTGATTTGGCGCTT     YLPDLAL        1     0
TATCTGCCTGCGACGGTTTTG     YLPATVL        1     0
TATCTGCCTGCGTTTGATCCG     YLPAFDP        1     0
TATCTGCCTGCTAAGCCTCAG     YLPAKPQ        1     0
TATCTGCCTGCTAATACGCGT     YLPANTR        1     0
TATCTGCCTGCTACTAATCAT     YLPATNH        1     0
TATCTGCCTGCTACTATTCGG     YLPATIR        1     0
TATCTGCCTGCTCATACGGTG     YLPAHTV        1     0
TATCTGCCTGCTCATATGTCG     YLPAHMS        1     0
TATCTGCCTGCTCATCCTCTT     YLPAHPL        1     0
TATCTGCCTGCTCATGCTCCT     YLPAHAP        1     0
TATCTGCCTGCTCCTCCGCAT     YLPAPPH        1     0
TATCTGCCTGCTCCTCCGCCT     YLPAPPP        1     0
TATCTGCCTGCTCTGGTTCAG     YLPALVQ        1     0
TATCTGCCTGCTGAGTTTGTG     YLPAEFV        1     0
TATCTGCCTGCTGTGGTTGTT     YLPAVVV        1     0
TATCTGCCTGCTTCTCTTACG     YLPASLT        1     0
TATCTGCCTGCTTTTCCTCCT     YLPAFPP        1     0
TATCTGCCTGGGCAGACTCCT     YLPGQTP        1     0
TATCTGCCTGGTACGCGTTGG     YLPGTRW        1     0
TATCTGCCTGGTACGGTGATT     YLPGTVI        1     0
TATCTGCCTGTGACTTTTAGT     YLPVTFS        1     0
TATCTGCCTGTGCCGTGGTAG     YLPVPWQ        1     0
TATCTGCCTGTGCCTCATCTT     YLPVPHL        1     0
TATCTGCCTGTGCTTCTTCAT     YLPVLLH        1     0
TATCTGCCTGTTAAGCCTCGG     YLPVKPR        1     0
TATCTGCCTGTTACGAAGCCG     YLPVTKP        1     0
TATCTGCCTGTTCCGCCTCGT     YLPVPPR        1     0
TATCTGCCTGTTTTTGCGACT     YLPVFAT        1     0
TATCTGCCTTATACGACGCTG     YLPYTTL        1     0
TATCTGCCTTATATTTTTTCT     YLPYIFS        1     0
TATCTGCCTTATCCGTCGAAT     YLPYPSN        1     0
TATCTGCCTTATGCTGTTCTG     YLPYAVL        1     0
TATCTGCCTTATGGTTGGTCT     YLPYGWS        1     0
TATCTGCCTTCGAGTAGTACT     YLPSSST        1     0
TATCTGCCTTCGCCGATGCGT     YLPSPMR        1     0
TATCTGCCTTCGTCGTTGTAT     YLPSSLY        1     0
TATCTGCCTTCTAGTCAGGGG     YLPSSQG        1     0
TATCTGCCTTCTCATCTGCAG     YLPSHLQ        1     0
TATCTGCCTTCTCCTCTTGCT     YLPSPLA        1     0
TATCTGCCTTCTTCTCTTATT     YLPSSLI        1     0
TATCTGCCTTGGCCGGTTGCT     YLPWPVA        1     0
TATCTGCCTTTGCGGGCTCCT     YLPLRAP        1     0
TATCTGCCTTTTAATACGTGT     YLPFNTC        1     0
TATCTGCCTTTTCAGCATCCG     YLPFQHP        1     0
TATCTGCGGACGAGTCTGACG     YLRTSLT        1     0
TATCTGCGGACTCAGGATCTT     YLRTQDL        1     0
TATCTGCGGACTCCTGTGTCT     YLRTPVS        1     0
TATCTGCGGACTTGGCTGTTG     YLRTWLL        1     0
TATCTGCGGATGAAGACTCCT     YLRMKTP        1     0
TATCTGCGGATTTCGGAGACG     YLRISET        1     0
TATCTGCGGCAGATTCCTACG     YLRQIPT        1     0
TATCTGCGGCAGGATCTGAAG     YLRQDLK        1     0
TATCTGCGGCAGTCGAATGTT     YLRQSNV        1     0
TATCTGCGGCAGTCTCCGGCG     YLRQSPA        1     0
TATCTGCGGCATACTGATGAT     YLRHTDD        1     0
TATCTGCGGCATTCTAATTAT     YLRHSNY        1     0
TATCTGCGGCCTAATGCTGAG     YLRPNAE        1     0
TATCTGCGGCCTCCTGATATG     YLRPPDM        1     0
TATCTGCGGCCTCCTTCTAAG     YLRPPSK        1     0
TATCTGCGGCCTCTGCCGTGT     YLRPLPC        1     0
TATCTGCGGCCTGCGATTTCG     YLRPAIS        1     0
TATCTGCGGCCTGCGTATGCT     YLRPAYA        1     0
TATCTGCGGCCTGCGTTGACT     YLRPALT        1     0
TATCTGCGGCCTTATAGTCTT     YLRPYSL        1     0
TATCTGCGGCCTTATCCGTTT     YLRPYPF        1     0
TATCTGCGGCCTTCTCATACG     YLRPSHT        1     0
TATCTGCGGCTGCCTACGACT     YLRLPTT        1     0
TATCTGCGGCTTAATCCTAAT     YLRLNPN        1     0
TATCTGCGGGAGATTACGATG     YLREITM        1     0
TATCTGCGGGAGCCTAATACT     YLREPNT        1     0
TATCTGCGGGAGCTGTTGCGG     YLRELLR        1     0
TATCTGCGGGAGGCGATGCGG     YLREAMR        1     0
TATCTGCGGGAGTCTACTCAG     YLRESTQ        1     0
TATCTGCGGGAGTTGATGACG     YLRELMT        1     0
TATCTGCGGGATAATAATACG     YLRDNNT        1     0
TATCTGCGGGATCATACGATG     YLRDHTM        1     0
TATCTGCGGGATGCGGGGTCG     YLRDAGS        1     0
TATCTGCGGGATGCTATGCTT     YLRDAML        1     0
TATCTGCGGGCTAGTAATCAG     YLRASNQ        1     0
TATCTGCGGGCTCCTATTAGT     YLRAPIS        1     0
TATCTGCGGGCTTAGGTTCCG     YLRAQVP        1     0
TATCTGCGGGGTCATAATCCG     YLRGHNP        1     0
TATCTGCGGTATCCTGCTGCT     YLRYPAA        1     0
TATCTGCGGTCGACTGTGACG     YLRSTVT        1     0
TATCTGCGGTCGCATCATGCT     YLRSHHA        1     0
TATCTGCGGTCGGCGTCTTGG     YLRSASW        1     0
TATCTGCGGTCTCCGAGTCTT     YLRSPSL        1     0
TATCTGCGGTCTCCGGTTAAT     YLRSPVN        1     0
TATCTGCGGTCTCCTTCGAAT     YLRSPSN        1     0
TATCTGCGGTCTTCTAATCCG     YLRSSNP        1     0
TATCTGCGTAATGGGGCTACG     YLRNGAT        1     0
TATCTGCGTAATTCGATGAGT     YLRNSMS        1     0
TATCTGCGTACTGAGGTGTAT     YLRTEVY        1     0
TATCTGCGTATGAATGAGACT     YLRMNET        1     0
TATCTGCGTATTCCGGCTCTT     YLRIPAL        1     0
TATCTGCGTATTGGTATTCTT     YLRIGIL        1     0
TATCTGCGTCATCCGATGTCG     YLRHPMS        1     0
TATCTGCGTCATCCTCCTGCG     YLRHPPA        1     0
TATCTGCGTCATGCGATGAGT     YLRHAMS        1     0
TATCTGCGTCCGTATCATTCG     YLRPYHS        1     0
TATCTGCGTCCTACTTATTTG     YLRPTYL        1     0
TATCTGCGTCCTACTTCTGCG     YLRPTSA        1     0
TATCTGCGTCCTATTCTGAAT     YLRPILN        1     0
TATCTGCGTCCTCATGATCTT     YLRPHDL        1     0
TATCTGCGTCCTGAGCTTGGT     YLRPELG        1     0
TATCTGCGTCCTGCGGTGGTG     YLRPAVV        1     0
TATCTGCGTCCTGCTCAGCCT     YLRPAQP        1     0
TATCTGCGTCCTTTTCCTTAT     YLRPFPY        1     0
TATCTGCGTGCTCCTTATCTT     YLRAPYL        1     0
TATCTGCGTGCTGCTCTGCAT     YLRAALH        1     0
TATCTGCGTGGTGAGTTTTCG     YLRGEFS        1     0
TATCTGCGTGTTCCGACGTTT     YLRVPTF        1     0
TATCTGCGTTCGCCGGAGGTG     YLRSPEV        1     0
TATCTGCGTTCGGTTCCGATT     YLRSVPI        1     0
TATCTGCGTTGTCTGCATGCT     YLRCLHA        1     0
TATCTGCTACAGCCTAAGCAT     YLLQPKH        1     0
TATCTGCTGAATACTAATAAG     YLLNTNK        1     0
TATCTGCTGAATCCTCATTGG     YLLNPHW        1     0
TATCTGCTGACGGAGGATAAG     YLLTEDK        1     0
TATCTGCTGACTCCTACGCCT     YLLTPTP        1     0
TATCTGCTGAGTCCGCCGCCG     YLLSPPP        1     0
TATCTGCTGCAGCCTATGGTG     YLLQPMV        1     0
TATCTGCTGCATCTGGATCCG     YLLHLDP        1     0
TATCTGCTGCATGATGAGCCT     YLLHDEP        1     0
TATCTGCTGCCGAATGCTTCG     YLLPNAS        1     0
TATCTGCTGCCGATTACGCAG     YLLPITQ        1     0
TATCTGCTGCCGCCTCTTCTG     YLLPPLL        1     0
TATCTGCTGCCGGATCGTCTT     YLLPDRL        1     0
TATCTGCTGCCGTCTAATCAT     YLLPSNH        1     0
TATCTGCTGCCGTCTCCGTGG     YLLPSPW        1     0
TATCTGCTGCCGTTGCGTAGT     YLLPLRS        1     0
TATCTGCTGCCTACTCCTGCG     YLLPTPA        1     0
TATCTGCTGCCTACTCTGAGT     YLLPTLS        1     0
TATCTGCTGCCTAGGCCTGTG     YLLPRPV        1     0
TATCTGCTGCCTAGGTCGTTG     YLLPRSL        1     0
TATCTGCTGCCTAGTTATTTG     YLLPSYL        1     0
TATCTGCTGCCTCATCTTCAT     YLLPHLH        1     0
TATCTGCTGCCTCCGGATGCG     YLLPPDA        1     0
TATCTGCTGCCTCCTGATCTG     YLLPPDL        1     0
TATCTGCTGCCTCCTTCTCTG     YLLPPSL        1     0
TATCTGCTGCCTCGTGCTCCT     YLLPRAP        1     0
TATCTGCTGCCTGTTCCTGGT     YLLPVPG        1     0
TATCTGCTGCCTTCTCATACT     YLLPSHT        1     0
TATCTGCTGCCTTGGTTGGTG     YLLPWLV        1     0
TATCTGCTGCCTTTTGGGGCG     YLLPFGA        1     0
TATCTGCTGCGGCCTCAGTCT     YLLRPQS        1     0
TATCTGCTGCGTGCTCCTGCT     YLLRAPA        1     0
TATCTGCTGGATAATCCTATT     YLLDNPI        1     0
TATCTGCTGGATAATGTTCTG     YLLDNVL        1     0
TATCTGCTGGATCCTGGTATT     YLLDPGI        1     0
TATCTGCTGGATCGTCCGCCT     YLLDRPP        1     0
TATCTGCTGGATGATGCGTGG     YLLDDAW        1     0
TATCTGCTGGATTCTTGTACT     YLLDSCT        1     0
TATCTGCTGGATTTGAGTGCT     YLLDLSA        1     0
TATCTGCTGGCTCCGACGCTG     YLLAPTL        1     0
TATCTGCTGGCTCCGTTTGAT     YLLAPFD        1     0
TATCTGCTGGCTGATGGGCCT     YLLADGP        1     0
TATCTGCTGGTTCCTCCTCCG     YLLVPPP        1     0
TATCTGCTGTCGCCGGGGCCT     YLLSPGP        1     0
TATCTGCTTAATCCGAAGTCG     YLLNPKS        1     0
TATCTGCTTAATCCTATGCCG     YLLNPMP        1     0
TATCTGCTTACGGATCAGAAG     YLLTDQK        1     0
TATCTGCTTACTAATCGAGAG     YLLTNRE        1     0
TATCTGCTTAGGTAGACTCCG     YLLRQTP        1     0
TATCTGCTTATGAATGAGACT     YLLMNET        1     0
TATCTGCTTATGCCTACTTTT     YLLMPTF        1     0
TATCTGCTTCATCCTCATCTT     YLLHPHL        1     0
TATCTGCTTCCGAAGCCTACG     YLLPKPT        1     0
TATCTGCTTCCGAATAGTGGG     YLLPNSG        1     0
TATCTGCTTCCGGTTACTCCT     YLLPVTP        1     0
TATCTGCTTCCGTCGCCGGCT     YLLPSPA        1     0
TATCTGCTTCCTAATGATAAG     YLLPNDK        1     0
TATCTGCTTCCTACTGCGCCT     YLLPTAP        1     0
TATCTGCTTCCTCTTCCTCTT     YLLPLPL        1     0
TATCTGCTTCCTGTGACGACT     YLLPVTT        1     0
TATCTGCTTCGTCCTCTGGCT     YLLRPLA        1     0
TATCTGCTTGCGTTGCCGTCG     YLLALPS        1     0
TATCTGCTTTCTCTGACTCCT     YLLSLTP        1     0
TATCTGGAGAAGTCGTCGCTG     YLEKSSL        1     0
TATCTGGAGACGACGGGGTAG     YLETTGQ        1     0
TATCTGGAGACGATGTGGCGT     YLETMWR        1     0
TATCTGGAGACGCCTCCTAAT     YLETPPN        1     0
TATCTGGAGACGCTTCCTACT     YLETLPT        1     0
TATCTGGAGACGTTGCAGTTT     YLETLQF        1     0
TATCTGGAGACTATGCCGGTG     YLETMPV        1     0
TATCTGGAGACTATGTCTATT     YLETMSI        1     0
TATCTGGAGACTGAGTTTGCG     YLETEFA        1     0
TATCTGGAGCAGACTCTGTAT     YLEQTLY        1     0
TATCTGGAGCAGCAGTGGTCG     YLEQQWS        1     0
TATCTGGAGCAGTATCCTCAG     YLEQYPQ        1     0
TATCTGGAGCATCAGCCGCCT     YLEHQPP        1     0
TATCTGGAGCCGTAGAATTGG     YLEPQNW        1     0
TATCTGGAGCCGTCGCGTCTT     YLEPSRL        1     0
TATCTGGAGCCGTTGCGTAGG     YLEPLRR        1     0
TATCTGGAGCCGTTTCCTAAT     YLEPFPN        1     0
TATCTGGAGCGGATTGAGCAG     YLERIEQ        1     0
TATCTGGAGCGGGTTCCTAAG     YLERVPK        1     0
TATCTGGAGCTGCCTTATCTG     YLELPYL        1     0
TATCTGGAGCTTACGCCTAAG     YLELTPK        1     0
TATCTGGAGCTTATGGCGCAT     YLELMAH        1     0
TATCTGGAGCTTCATTTTGTG     YLELHFV        1     0
TATCTGGAGGAGTTGCGTGGT     YLEELRG        1     0
TATCTGGAGGCTATTCGTCCT     YLEAIRP        1     0
TATCTGGAGGCTCTGTATCGT     YLEALYR        1     0
TATCTGGAGGCTGTTGCTGTT     YLEAVAV        1     0
TATCTGGAGGGTCGGAAGTTG     YLEGRKL        1     0
TATCTGGAGGGTGCGCGGCAG     YLEGARQ        1     0
TATCTGGAGTATCCTGGTGTT     YLEYPGV        1     0
TATCTGGATAAGTATCCTTAT     YLDKYPY        1     0
TATCTGGATACTCATCAGATT     YLDTHQI        1     0
TATCTGGATATGCCTCCGACG     YLDMPPT        1     0
TATCTGGATATGTTGTCTAAT     YLDMLSN        1     0
TATCTGGATATTCATTATCAT     YLDIHYH        1     0
TATCTGGATCAGCTGTCTCGT     YLDQLSR        1     0
TATCTGGATCCGACTATTCTT     YLDPTIL        1     0
TATCTGGATCCGCAGAGTCCT     YLDPQSP        1     0
TATCTGGATCCGCATTCGAAG     YLDPHSK        1     0
TATCTGGATCCTTCTAATACG     YLDPSNT        1     0
TATCTGGATCCTTGGTATCCG     YLDPWYP        1     0
TATCTGGATCGGCGTGCTCCT     YLDRRAP        1     0
TATCTGGATCGGGCGCTTAGG     YLDRALR        1     0
TATCTGGATCGTACTAGTGCT     YLDRTSA        1     0
TATCTGGATCGTTATTCGCCG     YLDRYSP        1     0
TATCTGGATCTGAAGCGTCCT     YLDLKRP        1     0
TATCTGGATCTTGGGCGTTTG     YLDLGRL        1     0
TATCTGGATGGGCCTACGCTT     YLDGPTL        1     0
TATCTGGATGGTATGACTAAG     YLDGMTK        1     0
TATCTGGATGTGCCTTATCTG     YLDVPYL        1     0
TATCTGGATTCGCCTGCGTCG     YLDSPAS        1     0
TATCTGGATTCGTGGACTCCT     YLDSWTP        1     0
TATCTGGCGAAGCTTATGTCT     YLAKLMS        1     0
TATCTGGCGAATGGTCCTACG     YLANGPT        1     0
TATCTGGCGAATTCTGCTCCT     YLANSAP        1     0
TATCTGGCGACTCCGAATACT     YLATPNT        1     0
TATCTGGCGACTCCGCAGGTT     YLATPQV        1     0
TATCTGGCGAGGACTTCTTTG     YLARTSL        1     0
TATCTGGCGATTCCTGCTCGT     YLAIPAR        1     0
TATCTGGCGCAGGAGAAGGGG     YLAQEKG        1     0
TATCTGGCGCATAAGCCTACT     YLAHKPT        1     0
TATCTGGCGCATCCTCCGACT     YLAHPPT        1     0
TATCTGGCGCATGATCCGTAG     YLAHDPQ        1     0
TATCTGGCGCATGCTCAGCGT     YLAHAQR        1     0
TATCTGGCGCATGTTACTATG     YLAHVTM        1     0
TATCTGGCGCATTCGAAAACG     YLAHSKT        1     0
TATCTGGCGCCGCGGGATGAT     YLAPRDD        1     0
TATCTGGCGCCGCTTCTGCGT     YLAPLLR        1     0
TATCTGGCGCCGGGGGGTTTG     YLAPGGL        1     0
TATCTGGCGCCTAATCCTCCT     YLAPNPP        1     0
TATCTGGCGCCTCATCTTAAG     YLAPHLK        1     0
TATCTGGCGCCTCCGCAGAGT     YLAPPQS        1     0
TATCTGGCGCCTCCGGAGCGG     YLAPPER        1     0
TATCTGGCGCCTCCTACTATG     YLAPPTM        1     0
TATCTGGCGCCTCCTCATACG     YLAPPHT        1     0
TATCTGGCGCCTCGGTCGATT     YLAPRSI        1     0
TATCTGGCGCCTCTTGTTCAG     YLAPLVQ        1     0
TATCTGGCGCGGCATCCTTAG     YLARHPQ        1     0
TATCTGGCGCGTCAGGAGACT     YLARQET        1     0
TATCTGGCGCGTCCTAATTCT     YLARPNS        1     0
TATCTGGCGCGTCCTCCTAGT     YLARPPS        1     0
TATCTGGCGCTTCCTCCTCGT     YLALPPR        1     0
TATCTGGCGCTTGCTGGTACG     YLALAGT        1     0
TATCTGGCGGATGCGAGTCCT     YLADASP        1     0
TATCTGGCGGCACCGATTGAT     YLAAPID        1     0
TATCTGGCGGCTAATCTTAGT     YLAANLS        1     0
TATCTGGCGGCTCCGTCGAGG     YLAAPSR        1     0
TATCTGGCGGTGCAGGTTCCG     YLAVQVP        1     0
TATCTGGCGTCTGCTGCTTCT     YLASAAS        1     0
TATCTGGCTAAGGTGGTGGGT     YLAKVVG        1     0
TATCTGGCTAATCCGACTCGT     YLANPTR        1     0
TATCTGGCTAATCCGGATCTG     YLANPDL        1     0
TATCTGGCTACGACGACTAAG     YLATTTK        1     0
TATCTGGCTACGCTGGTGTCG     YLATLVS        1     0
TATCTGGCTACTACGATTCGT     YLATTIR        1     0
TATCTGGCTACTCATACGGCT     YLATHTA        1     0
TATCTGGCTACTGAGTAGACG     YLATEQT        1     0
TATCTGGCTATTCCTTCTTGT     YLAIPSC        1     0
TATCTGGCTCAGCCTTTGTCG     YLAQPLS        1     0
TATCTGGCTCAGGCTACTTCT     YLAQATS        1     0
TATCTGGCTCATGGTTGGCCT     YLAHGWP        1     0
TATCTGGCTCCTAAGGCTCCG     YLAPKAP        1     0
TATCTGGCTCCTACTCGTCTG     YLAPTRL        1     0
TATCTGGCTCCTAGGCATTCT     YLAPRHS        1     0
TATCTGGCTCCTCCTAGTATG     YLAPPSM        1     0
TATCTGGCTCCTCCTTTGTTT     YLAPPLF        1     0
TATCTGGCTCCTCGGGTTCTG     YLAPRVL        1     0
TATCTGGCTCCTCTGCCTCCG     YLAPLPP        1     0
TATCTGGCTCCTGCTACTCAT     YLAPATH        1     0
TATCTGGCTCGGAATGCTGAG     YLARNAE        1     0
TATCTGGCTCGGACGGATCAT     YLARTDH        1     0
TATCTGGCTCGGCTTCCTTCG     YLARLPS        1     0
TATCTGGCTCGTCATCTGTGG     YLARHLW        1     0
TATCTGGCTCGTCCTGAGGTG     YLARPEV        1     0
TATCTGGCTCTTCCGTGGCTG     YLALPWL        1     0
TATCTGGCTGAGAGGCATGAG     YLAERHE        1     0
TATCTGGCTGAGATTTATCAG     YLAEIYQ        1     0
TATCTGGCTGATCTTCTTCCT     YLADLLP        1     0
TATCTGGCTGCTCCTTGTCTT     YLAAPCL        1     0
TATCTGGCTGCTGTTCCTCCT     YLAAVPP        1     0
TATCTGGCTGGGCAGACGCAG     YLAGQTQ        1     0
TATCTGGCTGGGCCGCCTTGG     YLAGPPW        1     0
TATCTGGCTGGTCCTGGGCTT     YLAGPGL        1     0
TATCTGGCTTATCAGTTTCCT     YLAYQFP        1     0
TATCTGGCTTCGTGGGCTTAT     YLASWAY        1     0
TATCTGGCTTGTCCTTCGTGT     YLACPSC        1     0
TATCTGGGAGCTTGGGCGCTG     YLGAWAL        1     0
TATCTGGGGAAGTATAAGTTG     YLGKYKL        1     0
TATCTGGGGACGCATCATTAT     YLGTHHY        1     0
TATCTGGGGACGTCGCCGGCT     YLGTSPA        1     0
TATCTGGGGAGGACGCAGGTT     YLGRTQV        1     0
TATCTGGGGAGGACGCCGACT     YLGRTPT        1     0
TATCTGGGGAGGCAGATGCAG     YLGRQMQ        1     0
TATCTGGGGAGTCATGCGTTT     YLGSHAF        1     0
TATCTGGGGATGTTGACTGAG     YLGMLTE        1     0
TATCTGGGGCAGGCTGATTAT     YLGQADY        1     0
TATCTGGGGCAGGTGCGTGTG     YLGQVRV        1     0
TATCTGGGGCAGTCGTCGAGT     YLGQSSS        1     0
TATCTGGGGCATCTTCCGTAG     YLGHLPQ        1     0
TATCTGGGGCCGACGCGTGAT     YLGPTRD        1     0
TATCTGGGGCCTGAGGGGGCG     YLGPEGA        1     0
TATCTGGGGCCTGATGCTCGT     YLGPDAR        1     0
TATCTGGGGCTTATTCTTCAG     YLGLILQ        1     0
TATCTGGGGGCGCAGTCTACT     YLGAQST        1     0
TATCTGGGGGCGCCTAGTCAT     YLGAPSH        1     0
TATCTGGGGGTGCCGCTTAGT     YLGVPLS        1     0
TATCTGGGGTCGCCTAATACT     YLGSPNT        1     0
TATCTGGGGTCGGCGATGAAT     YLGSAMN        1     0
TATCTGGGGTCTCCGTCGCTG     YLGSPSL        1     0
TATCTGGGGTTGCGGAGTGTT     YLGLRSV        1     0
TATCTGGGGTTTGCACCGCTG     YLGFAPL        1     0
TATCTGGGTAAGACGATGGAG     YLGKTME        1     0
TATCTGGGTAAGGTTCAGGGT     YLGKVQG        1     0
TATCTGGGTACGCATCTGGTT     YLGTHLV        1     0
TATCTGGGTACGCCGCTGGAG     YLGTPLE        1     0
TATCTGGGTACGCTTAGTCAG     YLGTLSQ        1     0
TATCTGGGTACTAGGCCTTCT     YLGTRPS        1     0
TATCTGGGTAGGCTTCTTCCT     YLGRLLP        1     0
TATCTGGGTATGCGGTGGACG     YLGMRWT        1     0
TATCTGGGTATTGAGGCGTGT     YLGIEAC        1     0
TATCTGGGTCATGGTGGGGAT     YLGHGGD        1     0
TATCTGGGTCCGGGGCGTTCG     YLGPGRS        1     0
TATCTGGGTCCTAATCGTCAG     YLGPNRQ        1     0
TATCTGGGTCCTACTATGCTG     YLGPTML        1     0
TATCTGGGTCCTCTTGAGCCT     YLGPLEP        1     0
TATCTGGGTCGGTCTTCTCTG     YLGRSSL        1     0
TATCTGGGTGGTCTGGATCCT     YLGGLDP        1     0
TATCTGGGTGTGCCTCCTCCT     YLGVPPP        1     0
TATCTGGGTTCGCGGCATGCT     YLGSRHA        1     0
TATCTGGGTTCTGATCGTAGG     YLGSDRR        1     0
TATCTGGGTTTGCCGGCTCTT     YLGLPAL        1     0
TATCTGGTGAAGCAGCCTGGG     YLVKQPG        1     0
TATCTGGTGAATCCGAGTCAG     YLVNPSQ        1     0
TATCTGGTGACGCCTCGTCCT     YLVTPRP        1     0
TATCTGGTGCAGCCGACTCCG     YLVQPTP        1     0
TATCTGGTGCAGCCTATTCAG     YLVQPIQ        1     0
TATCTGGTGCAGCTGGGTACG     YLVQLGT        1     0
TATCTGGTGCAGGCGCCTACG     YLVQAPT        1     0
TATCTGGTGCCGAGTGTGGTT     YLVPSVV        1     0
TATCTGGTGCCGCTGACTAAT     YLVPLTN        1     0
TATCTGGTGCCTCGGGAGCAT     YLVPREH        1     0
TATCTGGTGCCTCGTGTTTTT     YLVPRVF        1     0
TATCTGGTGCGTCCGGTGTAT     YLVRPVY        1     0
TATCTGGTGCTGTCGCCTCCT     YLVLSPP        1     0
TATCTGGTGGCTGGTGATCCT     YLVAGDP        1     0
TATCTGGTGTAGAATACTTTT     YLVQNTF        1     0
TATCTGGTGTATACGCCTGGG     YLVYTPG        1     0
TATCTGGTGTCGCATCATTCG     YLVSHHS        1     0
TATCTGGTGTGTCCGTGTCCT     YLVCPCP        1     0
TATCTGGTTACGCTGCCGACG     YLVTLPT        1     0
TATCTGGTTACGTCGTCGAAG     YLVTSSK        1     0
TATCTGGTTCATCCGCAGACT     YLVHPQT        1     0
TATCTGGTTCCGAGTTGGCCT     YLVPSWP        1     0
TATCTGGTTCCGCCGACTACT     YLVPPTT        1     0
TATCTGGTTCCGCCGCTTACG     YLVPPLT        1     0
TATCTGGTTCCGCCGTCTCAT     YLVPPSH        1     0
TATCTGGTTCTGCCTGCTCAG     YLVLPAQ        1     0
TATCTGGTTGAGCGTACGGAT     YLVERTD        1     0
TATCTGTAGAAGAATCTTCAG     YLQKNLQ        1     0
TATCTGTAGAAGCCTACGTTG     YLQKPTL        1     0
TATCTGTAGAATGCTATGAAG     YLQNAMK        1     0
TATCTGTAGATGAATTCGTCT     YLQMNSS        1     0
TATCTGTAGGAGTCGAGTTTT     YLQESSF        1     0
TATCTGTAGGTTGCTTCTCAT     YLQVASH        1     0
TATCTGTATAATACGATTTCT     YLYNTIS        1     0
TATCTGTATAATGCGTTTGAT     YLYNAFD        1     0
TATCTGTATATTCCGAAGTCA     YLYIPKS        1     0
TATCTGTATCATCGGGTGCCG     YLYHRVP        1     0
TATCTGTATCCGGGTGAGTTT     YLYPGEF        1     0
TATCTGTATCCGTCTCTGCGG     YLYPSLR        1     0
TATCTGTATCCTCCTTCTCGT     YLYPPSR        1     0
TATCTGTATCTGCCTCCTATG     YLYLPPM        1     0
TATCTGTATGCGACTCCGATT     YLYATPI        1     0
TATCTGTATGGTATGCCGTCG     YLYGMPS        1     0
TATCTGTCGAAGGGGGTTATG     YLSKGVM        1     0
TATCTGTCGAATCGTACTTAT     YLSNRTY        1     0
TATCTGTCGACGCATGCGAAT     YLSTHAN        1     0
TATCTGTCGACTCCTATGTAG     YLSTPMQ        1     0
TATCTGTCGAGGCCTGTTAAT     YLSRPVN        1     0
TATCTGTCGCAGCCGGGTACT     YLSQPGT        1     0
TATCTGTCGCAGCTTCGGTTT     YLSQLRF        1     0
TATCTGTCGCAGTCTCCTCAG     YLSQSPQ        1     0
TATCTGTCGCATATTCATACT     YLSHIHT        1     0
TATCTGTCGCATCCGCATACT     YLSHPHT        1     0
TATCTGTCGCATCCTACTCCT     YLSHPTP        1     0
TATCTGTCGCATGAGATTGGG     YLSHEIG        1     0
TATCTGTCGCCGAAGCGTGCT     YLSPKRA        1     0
TATCTGTCGCCGACTAATCCT     YLSPTNP        1     0
TATCTGTCGCCGGCGAGGCCT     YLSPARP        1     0
TATCTGTCGCCTCATCGGAAT     YLSPHRN        1     0
TATCTGTCGCGTAATTTGCCT     YLSRNLP        1     0
TATCTGTCGCGTATTAAGTCG     YLSRIKS        1     0
TATCTGTCGCTTCCTACTTTG     YLSLPTL        1     0
TATCTGTCGGATACTTTTGCT     YLSDTFA        1     0
TATCTGTCGGATCAGCGGAAT     YLSDQRN        1     0
TATCTGTCGGATGCGCCTCCG     YLSDAPP        1     0
TATCTGTCGGATTCGCCGGCT     YLSDSPA        1     0
TATCTGTCGGCGGATCGTCTT     YLSADRL        1     0
TATCTGTCGGCTGATCTTGAG     YLSADLE        1     0
TATCTGTCGGCTGCTGCGATT     YLSAAAI        1     0
TATCTGTCGGGTCAGCCGCTG     YLSGQPL        1     0
TATCTGTCGGTGGGTACTTCG     YLSVGTS        1     0
TATCTGTCGGTTATGACTGAG     YLSVMTE        1     0
TATCTGTCGGTTCCTCCTCTT     YLSVPPL        1     0
TATCTGTCGTCTGCGCTTCTG     YLSSALL        1     0
TATCTGTCGTTGCCTCTTCCT     YLSLPLP        1     0
TATCTGTCTAAGCAGGCGTGC     YLSKQAC        1     0
TATCTGTCTAAGCTTCCGCAT     YLSKLPH        1     0
TATCTGTCTACGCTGCATACT     YLSTLHT        1     0
TATCTGTCTACTATTCCGGTG     YLSTIPV        1     0
TATCTGTCTACTCCGCCTCTG     YLSTPPL        1     0
TATCTGTCTACTGTGCTTCCT     YLSTVLP        1     0
TATCTGTCTATGCCGCTGCCG     YLSMPLP        1     0
TATCTGTCTATGGCTTCTACT     YLSMAST        1     0
TATCTGTCTCAGCATTCTTCT     YLSQHSS        1     0
TATCTGTCTCAGCCTCGGACG     YLSQPRT        1     0
TATCTGTCTCAGGCTGCTTTT     YLSQAAF        1     0
TATCTGTCTCCGCAGCATACT     YLSPQHT        1     0
TATCTGTCTCCTCAGACTGCT     YLSPQTA        1     0
TATCTGTCTCCTCCGCTGTCG     YLSPPLS        1     0
TATCTGTCTCTGCCGCTGCTG     YLSLPLL        1     0
TATCTGTCTCTGCCTCGGCCT     YLSLPRP        1     0
TATCTGTCTGAGCATTGTCCG     YLSEHCP        1     0
TATCTGTCTGAGCTTTCTCTT     YLSELSL        1     0
TATCTGTCTGATACTCTGCTG     YLSDTLL        1     0
TATCTGTCTGCTCCGGGTATT     YLSAPGI        1     0
TATCTGTCTGCTCCGTCTTTG     YLSAPSL        1     0
TATCTGTCTGGGGTGGCGTGG     YLSGVAW        1     0
TATCTGTCTGGTACTACTGCT     YLSGTTA        1     0
TATCTGTCTGTGCAGTTGCCG     YLSVQLP        1     0
TATCTGTCTTATGCTCCTCCT     YLSYAPP        1     0
TATCTGTCTTGGCCGCCTAAT     YLSWPPN        1     0
TATCTGTGGAGGGATCCGGAG     YLWRDPE        1     0
TATCTGTGGCAGACTCCTTAT     YLWQTPY        1     0
TATCTGTGGCAGCCGGTTGCT     YLWQPVA        1     0
TATCTGTGGCCGACTAATGCT     YLWPTNA        1     0
TATCTGTGGCCTACTAAGCAG     YLWPTKQ        1     0
TATCTGTGGCCTCGGGCTACG     YLWPRAT        1     0
TATCTGTGGCCTGCTCCGATT     YLWPAPI        1     0
TATCTGTGGGAGCCTGGGGAT     YLWEPGD        1     0
TATCTGTGGGCATCTCCGATT     YLWASPI        1     0
TATCTGTGGGCGAATCGGGCT     YLWANRA        1     0
TATCTGTGGTCGCATCTTCCG     YLWSHLP        1     0
TATCTGTGGTCGCGTCCTACT     YLWSRPT        1     0
TATCTGTGGTCGGCGGAGTTT     YLWSAEF        1     0
TATCTGTGTCATGCGTGTCTG     YLCHACL        1     0
TATCTGTTGCCGAGGTCTGTG     YLLPRSV        1     0
TATCTGTTGCCGCAGCCTACG     YLLPQPT        1     0
TATCTGTTGCCGCCGCAGAGG     YLLPPQR        1     0
TATCTGTTGCCGGCTATTTTG     YLLPAIL        1     0
TATCTGTTGCCGTCGTATATG     YLLPSYM        1     0
TATCTGTTGCCTAGTCCGGTT     YLLPSPV        1     0
TATCTGTTGCCTATGCCTCTG     YLLPMPL        1     0
TATCTGTTGCCTCCGACTAAG     YLLPPTK        1     0
TATCTGTTGCGGTGGTCTCCG     YLLRWSP        1     0
TATCTGTTGCTGCCTACGCAG     YLLLPTQ        1     0
TATCTGTTTACGCCTTGGGCT     YLFTPWA        1     0
TATCTGTTTACGGAGAGTTTG     YLFTESL        1     0
TATCTGTTTCATAATGCGGGT     YLFHNAG        1     0
TATCTGTTTGAGCAGCAGACT     YLFEQQT        1     0
TATCTTAAGAAGCCGCAGTGT     YLKKPQC        1     0
TATCTTAAGAAGGATTCGCAT     YLKKDSH        1     0
TATCTTAAGACGGAGGGGCAG     YLKTEGQ        1     0
TATCTTAAGACGGATCCTGCT     YLKTDPA        1     0
TATCTTAAGACTCATACGAAG     YLKTHTK        1     0
TATCTTAAGACTCATCAGACG     YLKTHQT        1     0
TATCTTAAGACTGGGAATGTT     YLKTGNV        1     0
TATCTTAAGCAGAATAGGCAT     YLKQNRH        1     0
TATCTTAAGCAGACTCCTTCT     YLKQTPS        1     0
TATCTTAAGCAGGATCCGACT     YLKQDPT        1     0
TATCTTAAGCAGGGGTCTGCG     YLKQGSA        1     0
TATCTTAAGCAGTATCCTCGT     YLKQYPR        1     0
TATCTTAAGCAGTCTGATCGG     YLKQSDR        1     0
TATCTTAAGCATGAGCCTAGT     YLKHEPS        1     0
TATCTTAAGCATGAGGGTCTG     YLKHEGL        1     0
TATCTTAAGCCGACTGAGCAT     YLKPTEH        1     0
TATCTTAAGCCGCAGATTCGG     YLKPQIR        1     0
TATCTTAAGCCGCATTTGCTT     YLKPHLL        1     0
TATCTTAAGCCGGAGATTTCG     YLKPEIS        1     0
TATCTTAAGCCGGCGACGCTT     YLKPATL        1     0
TATCTTAAGCCTACGATGCCG     YLKPTMP        1     0
TATCTTAAGCCTATTATGCGT     YLKPIMR        1     0
TATCTTAAGCCTCCTGATAGT     YLKPPDS        1     0
TATCTTAAGCGGATTGGGCAG     YLKRIGQ        1     0
TATCTTAAGCTGCCGTCTGGT     YLKLPSG        1     0
TATCTTAAGGATCCGGCGTAT     YLKDPAY        1     0
TATCTTAAGGCTCCTATTAAT     YLKAPIN        1     0
TATCTTAAGGCTCCTCTTAAG     YLKAPLK        1     0
TATCTTAAGGCTGGTCCTAGT     YLKAGPS        1     0
TATCTTAAGGCTGTTCCGCTG     YLKAVPL        1     0
TATCTTAAGGTGAGTTCTCCT     YLKVSSP        1     0
TATCTTAAGTCATATCCGACG     YLKSYPT        1     0
TATCTTAAGTTTGCTCCTAGT     YLKFAPS        1     0
TATCTTAATAAGACTGTTACT     YLNKTVT        1     0
TATCTTAATAAGACTGTTTCG     YLNKTVS        1     0
TATCTTAATACGATTCGGTTG     YLNTIRL        1     0
TATCTTAATCATGAGGCGGTT     YLNHEAV        1     0
TATCTTAATCCGAGGCCTCCT     YLNPRPP        1     0
TATCTTAATCCGTCTTGTTGT     YLNPSCC        1     0
TATCTTAATCCTCTGGTGATG     YLNPLVM        1     0
TATCTTAATCGGGATGATGCT     YLNRDDA        1     0
TATCTTAATGATCCGCCTCCG     YLNDPPP        1     0
TATCTTAATGCGCATGGTACT     YLNAHGT        1     0
TATCTTAATGCGCGTAGTCCG     YLNARSP        1     0
TATCTTAATGCGTCTACTGTG     YLNASTV        1     0
TATCTTAATTATCCGCTGCCG     YLNYPLP        1     0
TATCTTAATTATCCGGCGGTG     YLNYPAV        1     0
TATCTTAATTCTCCTTCTCTT     YLNSPSL        1     0
TATCTTACAATGCCGACGCCT     YLTMPTP        1     0
TATCTTACACAGGTGGGTCGT     YLTQVGR        1     0
TATCTTACAGAGTGGGGTCAT     YLTEWGH        1     0
TATCTTACGAAGATTCCTACT     YLTKIPT        1     0
TATCTTACGAAGCTTCCTACA     YLTKLPT        1     0
TATCTTACGAATCCTAGGTCG     YLTNPRS        1     0
TATCTTACGAATCCTCGTACT     YLTNPRT        1     0
TATCTTACGAATGGGGCTACG     YLTNGAT        1     0
TATCTTACGAATTCGACTGCG     YLTNSTA        1     0
TATCTTACGACGCATATTCAG     YLTTHIQ        1     0
TATCTTACGACGCTGCAGTCT     YLTTLQS        1     0
TATCTTACGACTAAGGCGCTT     YLTTKAL        1     0
TATCTTACGACTCGCCATTAT     YLTTRHY        1     0
TATCTTACGACTCGTACTCCG     YLTTRTP        1     0
TATCTTACGACTCTGTCTTCT     YLTTLSS        1     0
TATCTTACGACTGATAAGCCT     YLTTDKP        1     0
TATCTTACGAGTGTGATTAAT     YLTSVIN        1     0
TATCTTACGATGCCGACGCAT     YLTMPTH        1     0
TATCTTACGATGCCGACGTAT     YLTMPTY        1     0
TATCTTACGATGCCGACGTCT     YLTMPTS        1     0
TATCTTACGATGCCGATGCCT     YLTMPMP        1     0
TATCTTACGATGCCTGATTGG     YLTMPDW        1     0
TATCTTACGCAGTCTAAGAAG     YLTQSKK        1     0
TATCTTACGCATCATTAGGGT     YLTHHQG        1     0
TATCTTACGCATGGTACTCCT     YLTHGTP        1     0
TATCTTACGCCGACTTAGCTG     YLTPTQL        1     0
TATCTTACGCCGCCTCGTTTT     YLTPPRF        1     0
TATCTTACGCCGCTTCCGGTT     YLTPLPV        1     0
TATCTTACGCCGGGTCATCCG     YLTPGHP        1     0
TATCTTACGCCTAAGAATTCT     YLTPKNS        1     0
TATCTTACGCCTATTAGTTCG     YLTPISS        1     0
TATCTTACGCCTCTTCCGCTG     YLTPLPL        1     0
TATCTTACGCCTGTGACGATG     YLTPVTM        1     0
TATCTTACGCCTGTTCTGCGG     YLTPVLR        1     0
TATCTTACGCGGGATAGTTGG     YLTRDSW        1     0
TATCTTACGCGGTCTTCGACT     YLTRSST        1     0
TATCTTACGCGTCATAGTCTT     YLTRHSL        1     0
TATCTTACGCTGCCTTGGATT     YLTLPWI        1     0
TATCTTACGGATCCGTCTCCT     YLTDPSP        1     0
TATCTTACGGATGTTCATTCT     YLTDVHS        1     0
TATCTTACGGGGCCTACTCGG     YLTGPTR        1     0
TATCTTACGGGTCCGTTGCCT     YLTGPLP        1     0
TATCTTACGGTGCTTCCGGTG     YLTVLPV        1     0
TATCTTACGGTGGCGACGTTT     YLTVATF        1     0
TATCTTACGGTGGCGGATCGG     YLTVADR        1     0
TATCTTACGTTTCAGCGGGCT     YLTFQRA        1     0
TATCTTACTAATCATAAGATG     YLTNHKM        1     0
TATCTTACTAGTTATCGGGCT     YLTSYRA        1     0
TATCTTACTATTCCGCCTAGG     YLTIPPR        1     0
TATCTTACTCATCGGCCTGAT     YLTHRPD        1     0
TATCTTACTCCTAATATGGAT     YLTPNMD        1     0
TATCTTACTCCTGATATTAAG     YLTPDIK        1     0
TATCTTACTCCTGCTAAGTTG     YLTPAKL        1     0
TATCTTACTCGGCATGTTATT     YLTRHVI        1     0
TATCTTACTGAGACTGAGTGG     YLTETEW        1     0
TATCTTACTGAGCAGCGTCAT     YLTEQRH        1     0
TATCTTACTGAGCCTCCGCTG     YLTEPPL        1     0
TATCTTACTGAGCTTCGTCCT     YLTELRP        1     0
TATCTTACTGAGGCGCCGGGG     YLTEAPG        1     0
TATCTTACTGAGGCTATGCCG     YLTEAMP        1     0
TATCTTACTGATCCTTGGCTG     YLTDPWL        1     0
TATCTTACTGGGAGTCATTTG     YLTGSHL        1     0
TATCTTACTGGGTTGGGGCGT     YLTGLGR        1     0
TATCTTACTGTGGCGCCGCTT     YLTVAPL        1     0
TATCTTACTGTTGAGCCTTTT     YLTVEPF        1     0
TATCTTACTGTTGTGCTGCCT     YLTVVLP        1     0
TATCTTACTTAGACTCATCCT     YLTQTHP        1     0
TATCTTACTTATGCGCCGCCT     YLTYAPP        1     0
TATCTTAGGAATGATTGTCAT     YLRNDCH        1     0
TATCTTAGGCCGGATAGGTAT     YLRPDRY        1     0
TATCTTAGGCCGGATCCGGGG     YLRPDPG        1     0
TATCTTAGGCCGTTTGGTCCG     YLRPFGP        1     0
TATCTTAGGGATATGCGTTCG     YLRDMRS        1     0
TATCTTAGGGATCTTACGGTG     YLRDLTV        1     0
TATCTTAGGGCTCTTCCTATT     YLRALPI        1     0
TATCTTAGGGTGAGTGCGCTG     YLRVSAL        1     0
TATCTTAGGTTGGCTCCGTCT     YLRLAPS        1     0
TATCTTAGTAATACGCATCCT     YLSNTHP        1     0
TATCTTAGTACTGCGGCTCCG     YLSTAAP        1     0
TATCTTAGTAGTTCGACGCTT     YLSSSTL        1     0
TATCTTAGTATTTCTGTTCCG     YLSISVP        1     0
TATCTTAGTCAGAAGTCGATT     YLSQKSI        1     0
TATCTTAGTCCGACGTCGCAG     YLSPTSQ        1     0
TATCTTAGTCCGATGTTGAGG     YLSPMLR        1     0
TATCTTAGTCCTATTACTTCG     YLSPITS        1     0
TATCTTAGTCCTCATCCGCGT     YLSPHPR        1     0
TATCTTAGTCCTCCTTATAAG     YLSPPYK        1     0
TATCTTAGTCGTACTCTGACG     YLSRTLT        1     0
TATCTTAGTGATCCTTGGACG     YLSDPWT        1     0
TATCTTAGTGCTGGGTCGCTG     YLSAGSL        1     0
TATCTTAGTGCTTCTCCTACG     YLSASPT        1     0
TATCTTAGTGGTTTTCCGGCT     YLSGFPA        1     0
TATCTTAGTTTTCCTCCTACG     YLSFPPT        1     0
TATCTTATGAAGCCTCCGATT     YLMKPPI        1     0
TATCTTATGCAGAGGCATATT     YLMQRHI        1     0
TATCTTATGCCGGTGGTGAGG     YLMPVVR        1     0
TATCTTATGCCTACTCCTTTG     YLMPTPL        1     0
TATCTTATGCCTCCTAGGCCT     YLMPPRP        1     0
TATCTTATGCCTTCTGTGTCG     YLMPSVS        1     0
TATCTTATGCGGAATGCGGTT     YLMRNAV        1     0
TATCTTATGGCTCCGGAGGTT     YLMAPEV        1     0
TATCTTATGTCTGATCGTTCT     YLMSDRS        1     0
TATCTTATTCCGCCTTGGCTT     YLIPPWL        1     0
TATCTTCAGAAGGCGCCGTTT     YLQKAPF        1     0
TATCTTCAGACGCATTATAAT     YLQTHYN        1     0
TATCTTCAGACTCCTGCGTAT     YLQTPAY        1     0
TATCTTCAGAGGCCGTATGCT     YLQRPYA        1     0
TATCTTCAGCATCATCCGTTG     YLQHHPL        1     0
TATCTTCAGCATCCGTCTAAG     YLQHPSK        1     0
TATCTTCAGCATCCTCATTTT     YLQHPHF        1     0
TATCTTCAGCATCCTGGGCCG     YLQHPGP        1     0
TATCTTCAGCATCGGGATTCG     YLQHRDS        1     0
TATCTTCAGCCGCCTACTAGT     YLQPPTS        1     0
TATCTTCAGCCGCTGTCTAAG     YLQPLSK        1     0
TATCTTCAGCCTACTATTAGT     YLQPTIS        1     0
TATCTTCAGCCTGCGATGTAT     YLQPAMY        1     0
TATCTTCAGCCTGCGGATAGT     YLQPADS        1     0
TATCTTCAGCCTGTGCCTCAT     YLQPVPH        1     0
TATCTTCAGCGGGGGCTGCTT     YLQRGLL        1     0
TATCTTCAGCGTACTCCTATT     YLQRTPI        1     0
TATCTTCAGCGTCCTTATTCG     YLQRPYS        1     0
TATCTTCAGCTGCCTCTGTCG     YLQLPLS        1     0
TATCTTCAGCTTAGTCCGGAG     YLQLSPE        1     0
TATCTTCAGCTTCCGATGACT     YLQLPMT        1     0
TATCTTCAGCTTCCTAATAAG     YLQLPNK        1     0
TATCTTCAGGCTCCGTATTAT     YLQAPYY        1     0
TATCTTCAGGCTCTGACTCTG     YLQALTL        1     0
TATCTTCAGGGTCAGCTTCGG     YLQGQLR        1     0
TATCTTCAGGTGAGGCAGCAG     YLQVRQQ        1     0
TATCTTCAGTCGTGGCCGCGT     YLQSWPR        1     0
TATCTTCAGTCTCAGTATCAT     YLQSQYH        1     0
TATCTTCAGTCTGCTACTCCT     YLQSATP        1     0
TATCTTCAGTCTTGGTTTCCG     YLQSWFP        1     0
TATCTTCATACGAATCATGAT     YLHTNHD        1     0
TATCTTCATACTCCTAGTGCG     YLHTPSA        1     0
TATCTTCATAGGGCTGCGTAT     YLHRAAY        1     0
TATCTTCATCAGAAGAGTTAT     YLHQKSY        1     0
TATCTTCATCATACTACGCCG     YLHHTTP        1     0
TATCTTCATCCGATTCCTACT     YLHPIPT        1     0
TATCTTCATCCGGTGCGTCAT     YLHPVRH        1     0
TATCTTCATCCTCAGACTCGT     YLHPQTR        1     0
TATCTTCATCGGTCGACTAAT     YLHRSTN        1     0
TATCTTCATCGTCTTCCTCCG     YLHRLPP        1     0
TATCTTCATCGTGGGCTTCCT     YLHRGLP        1     0
TATCTTCATGAGCATAAGCCG     YLHEHKP        1     0
TATCTTCATGATTCGCAGGAG     YLHDSQE        1     0
TATCTTCATTAGGCGCCGGAG     YLHQAPE        1     0
TATCTTCATTCTAGGCCTCAG     YLHSRPQ        1     0
TATCTTCCACTGTCTAGTTGG     YLPLSSW        1     0
TATCTTCCGAAGTATCCTCAT     YLPKYPH        1     0
TATCTTCCGAATCCGGAGTGG     YLPNPEW        1     0
TATCTTCCGACGAGGACTGGG     YLPTRTG        1     0
TATCTTCCGACGAGTATTGTG     YLPTSIV        1     0
TATCTTCCGACGGCGCTGCAG     YLPTALQ        1     0
TATCTTCCGACGTCTCCTTTT     YLPTSPF        1     0
TATCTTCCGACTAGTCCTAAG     YLPTSPK        1     0
TATCTTCCGACTAGTTATGCT     YLPTSYA        1     0
TATCTTCCGACTATGTATTCG     YLPTMYS        1     0
TATCTTCCGACTCCGAAGACT     YLPTPKT        1     0
TATCTTCCGACTCCTCATACG     YLPTPHT        1     0
TATCTTCCGAGGTCGACTTCG     YLPRSTS        1     0
TATCTTCCGAGTCCGTCTCCG     YLPSPSP        1     0
TATCTTCCGAGTTGGAGGTCG     YLPSWRS        1     0
TATCTTCCGATGCATAGGCCT     YLPMHRP        1     0
TATCTTCCGATTCATATTATG     YLPIHIM        1     0
TATCTTCCGCAGCGGGCTAAG     YLPQRAK        1     0
TATCTTCCGCAGCTGTATCGT     YLPQLYR        1     0
TATCTTCCGCAGCTTAGGAAG     YLPQLRK        1     0
TATCTTCCGCATAGGTCGCCT     YLPHRSP        1     0
TATCTTCCGCATATGGCTTGT     YLPHMAC        1     0
TATCTTCCGCATCAGCCGTCT     YLPHQPS        1     0
TATCTTCCGCATCGGCAGCAG     YLPHRQQ        1     0
TATCTTCCGCATCTTCAGCAT     YLPHLQH        1     0
TATCTTCCGCATGTTTCGCCT     YLPHVSP        1     0
TATCTTCCGCATTCGAGTCTG     YLPHSSL        1     0
TATCTTCCGCCGACGCCTTTG     YLPPTPL        1     0
TATCTTCCGCCGACTCCTCAT     YLPPTPH        1     0
TATCTTCCGCCGAGTCCTAGT     YLPPSPS        1     0
TATCTTCCGCCGAGTCTGTCT     YLPPSLS        1     0
TATCTTCCGCCGCAGGTTTCT     YLPPQVS        1     0
TATCTTCCGCCGCGTGCGTTT     YLPPRAF        1     0
TATCTTCCGCCGCTTCTGTAT     YLPPLLY        1     0
TATCTTCCGCCGGCCTAGAAG     YLPPAQK        1     0
TATCTTCCGCCGGCTCAGCAT     YLPPAQH        1     0
TATCTTCCGCCGGGTTTGCAG     YLPPGLQ        1     0
TATCTTCCGCCGTAGAATATG     YLPPQNM        1     0
TATCTTCCGCCGTCTAAGATG     YLPPSKM        1     0
TATCTTCCGCCGTGGAATCAT     YLPPWNH        1     0
TATCTTCCGCCTAAGCCGCCG     YLPPKPP        1     0
TATCTTCCGCCTACGGATATT     YLPPTDI        1     0
TATCTTCCGCCTACTCATTAG     YLPPTHQ        1     0
TATCTTCCGCCTAGGCTGCTT     YLPPRLL        1     0
TATCTTCCGCCTCAGACGCCT     YLPPQTP        1     0
TATCTTCCGCCTCCGATTGAT     YLPPPID        1     0
TATCTTCCGCCTGGTCCGTAT     YLPPGPY        1     0
TATCTTCCGCGGCTGGTTCCT     YLPRLVP        1     0
TATCTTCCGCGTAATGCGACG     YLPRNAT        1     0
TATCTTCCGCGTCCGACGAAG     YLPRPTK        1     0
TATCTTCCGCGTGTTCCTGCT     YLPRVPA        1     0
TATCTTCCGCTGCCGACTACT     YLPLPTT        1     0
TATCTTCCGCTGCCTGCGAAT     YLPLPAN        1     0
TATCTTCCGCTGTCGGATACG     YLPLSDT        1     0
TATCTTCCGCTGTGGAATGCT     YLPLWNA        1     0
TATCTTCCGGATAATCAGCAT     YLPDNQH        1     0
TATCTTCCGGATGCGCCGTGG     YLPDAPW        1     0
TATCTTCCGGATTTGCCGCAG     YLPDLPQ        1     0
TATCTTCCGGCGATGGCTACT     YLPAMAT        1     0
TATCTTCCGGCGCGTACTCAG     YLPARTQ        1     0
TATCTTCCGGCGCTGAATTTG     YLPALNL        1     0
TATCTTCCGGCTAATCTTGCT     YLPANLA        1     0
TATCTTCCGGCTCCTACTCTT     YLPAPTL        1     0
TATCTTCCGGGGACACCGCCT     YLPGTPP        1     0
TATCTTCCGGGGCTTCCTGCG     YLPGLPA        1     0
TATCTTCCGGTGACTTTGCTT     YLPVTLL        1     0
TATCTTCCGGTGATGTCGCAT     YLPVMSH        1     0
TATCTTCCGTATATGACTCTG     YLPYMTL        1     0
TATCTTCCGTATCGTCTTGAG     YLPYRLE        1     0
TATCTTCCGTCGCATCTGCCT     YLPSHLP        1     0
TATCTTCCGTCGCCTTTGCAT     YLPSPLH        1     0
TATCTTCCGTCTCATAGTGAG     YLPSHSE        1     0
TATCTTCCGTCTCCTGCGTTT     YLPSPAF        1     0
TATCTTCCGTGGGCTCTTGCT     YLPWALA        1     0
TATCTTCCGTGTCCTCCTTTG     YLPCPPL        1     0
TATCTTCCGTTTCGGTATGTG     YLPFRYV        1     0
TATCTTCCTAAGCATGTGTAT     YLPKHVY        1     0
TATCTTCCTAAGTTGCTTGCT     YLPKLLA        1     0
TATCTTCCTACGGCGCGGCAT     YLPTARH        1     0
TATCTTCCTACGGCTGGGTCT     YLPTAGS        1     0
TATCTTCCTACGGTGGTTTCG     YLPTVVS        1     0
TATCTTCCTACGTCTTATAAG     YLPTSYK        1     0
TATCTTCCTACTCCTATGCCT     YLPTPMP        1     0
TATCTTCCTAGGTCTTTTCCG     YLPRSFP        1     0
TATCTTCCTAGTACGCCGTTG     YLPSTPL        1     0
TATCTTCCTATGCATTCTTTG     YLPMHSL        1     0
TATCTTCCTATTGCTCCGGCT     YLPIAPA        1     0
TATCTTCCTCAGACTCATACG     YLPQTHT        1     0
TATCTTCCTCAGCAGACGGTT     YLPQQTV        1     0
TATCTTCCTCAGCAGGCTTTG     YLPQQAL        1     0
TATCTTCCTCATCTTCTGAAT     YLPHLLN        1     0
TATCTTCCTCCGTGGACGGTT     YLPPWTV        1     0
TATCTTCCTCCTAAGCTTTTG     YLPPKLL        1     0
TATCTTCCTCCTCTGCTTCCG     YLPPLLP        1     0
TATCTTCCTCGTATTGCTCCT     YLPRIAP        1     0
TATCTTCCTCGTCCGCTGTGG     YLPRPLW        1     0
TATCTTCCTCGTGTTACGGCT     YLPRVTA        1     0
TATCTTCCTCGTTATCCTCTG     YLPRYPL        1     0
TATCTTCCTCGTTGTCTGCCG     YLPRCLP        1     0
TATCTTCCTCGTTTGGCGATG     YLPRLAM        1     0
TATCTTCCTCTGCCGCTTCAT     YLPLPLH        1     0
TATCTTCCTCTGCTGCCTCCG     YLPLLPP        1     0
TATCTTCCTCTTTTGACTATG     YLPLLTM        1     0
TATCTTCCTGAGCTGCCTCAT     YLPELPH        1     0
TATCTTCCTGATCCTGAGTAT     YLPDPEY        1     0
TATCTTCCTGCGCGGCAGCAT     YLPARQH        1     0
TATCTTCCTGCTAGGCTGCCT     YLPARLP        1     0
TATCTTCCTGCTATTCCTCGT     YLPAIPR        1     0
TATCTTCCTGCTCATCGGTCT     YLPAHRS        1     0
TATCTTCCTGCTCTGCCTCCG     YLPALPP        1     0
TATCTTCCTGCTCTTGCGCCG     YLPALAP        1     0
TATCTTCCTGCTGCTACTCCG     YLPAATP        1     0
TATCTTCCTGCTTCTCCTAAT     YLPASPN        1     0
TATCTTCCTGGGTCTTCTCGT     YLPGSSR        1     0
TATCTTCCTGGTCCGTCTTCG     YLPGPSS        1     0
TATCTTCCTGTGGTGTATACT     YLPVVYT        1     0
TATCTTCCTTCGATTCAGCAT     YLPSIQH        1     0
TATCTTCCTTCTGGTACGACT     YLPSGTT        1     0
TATCTTCCTTTTCGGATGTCG     YLPFRMS        1     0
TATCTTCGGAATGCGTTTCCG     YLRNAFP        1     0
TATCTTCGGAGTCTTCCGTGT     YLRSLPC        1     0
TATCTTCGGCATCCGGCGTAT     YLRHPAY        1     0
TATCTTCGGCCTCCGCATCGT     YLRPPHR        1     0
TATCTTCGGCCTCCTGATTTG     YLRPPDL        1     0
TATCTTCGGCTGAATATTGGT     YLRLNIG        1     0
TATCTTCGGGCTACGGATCTG     YLRATDL        1     0
TATCTTCGTACTAATTATCCG     YLRTNYP        1     0
TATCTTCGTACTACTACTACT     YLRTTTT        1     0
TATCTTCGTACTCTGCCTACG     YLRTLPT        1     0
TATCTTCGTCCGCTTCTTGCT     YLRPLLA        1     0
TATCTTCGTCCGGATTTGCTT     YLRPDLL        1     0
TATCTTCGTGCTGAGCCTCGG     YLRAEPR        1     0
TATCTTCGTGGGCTTCCGCCT     YLRGLPP        1     0
TATCTTCGTGTGCCTATTCTG     YLRVPIL        1     0
TATCTTCGTTCGCCGGATAAG     YLRSPDK        1     0
TATCTTCTGCAGGATAGTTAT     YLLQDSY        1     0
TATCTTCTGCATCCTGCTTGT     YLLHPAC        1     0
TATCTTCTGCCGATTTCGCCT     YLLPISP        1     0
TATCTTCTGCCGCTTCCTATT     YLLPLPI        1     0
TATCTTCTGCCTATTCTGCCT     YLLPILP        1     0
TATCTTCTGCCTCCGGATCGG     YLLPPDR        1     0
TATCTTCTGCCTTTTCGGTTT     YLLPFRF        1     0
TATCTTCTGGTTCCTAATTTG     YLLVPNL        1     0
TATCTTCTTCCGCCTATGAAT     YLLPPMN        1     0
TATCTTCTTCCGGTGACTCGT     YLLPVTR        1     0
TATCTTCTTCCGTAGAATGGT     YLLPQNG        1     0
TATCTTCTTGAGCGTAAGACG     YLLERKT        1     0
TATCTTCTTGCGCCTAATAAG     YLLAPNK        1     0
TATCTTCTTGCTCCGAGTCAG     YLLAPSQ        1     0
TATCTTCTTGCTCCTGCTCCG     YLLAPAP        1     0
TATCTTGAGACGCCGGATCAG     YLETPDQ        1     0
TATCTTGAGAGTCCGCTTGAT     YLESPLD        1     0
TATCTTGAGATGAGTCGGAAG     YLEMSRK        1     0
TATCTTGAGATGCGGGGTAAT     YLEMRGN        1     0
TATCTTGAGCAGTCTCAGCCT     YLEQSQP        1     0
TATCTTGAGCAGTTGTCTCGT     YLEQLSR        1     0
TATCTTGAGCATCAGAGGTCG     YLEHQRS        1     0
TATCTTGAGCATGGGACGATG     YLEHGTM        1     0
TATCTTGAGCCTACGCCTCAG     YLEPTPQ        1     0
TATCTTGAGCCTGGGGTTCAT     YLEPGVH        1     0
TATCTTGAGCCTGTGAATCAT     YLEPVNH        1     0
TATCTTGAGCGTATTGCTGGG     YLERIAG        1     0
TATCTTGAGCGTGCTCCGATT     YLERAPI        1     0
TATCTTGAGGCGTCTCCTGCT     YLEASPA        1     0
TATCTTGAGGCTAATCGTCTT     YLEANRL        1     0
TATCTTGAGGCTATGGCGTTT     YLEAMAF        1     0
TATCTTGAGTTGTTGCCGTTT     YLELLPF        1     0
TATCTTGATAAGCAGTCTCCG     YLDKQSP        1     0
TATCTTGATAATCTGTATTGT     YLDNLYC        1     0
TATCTTGATACTCCTCCTCCG     YLDTPPP        1     0
TATCTTGATAGGACGCCTTTG     YLDRTPL        1     0
TATCTTGATATGAATCATAAG     YLDMNHK        1     0
TATCTTGATATGCATCCGCTG     YLDMHPL        1     0
TATCTTGATATGGCTACTTCG     YLDMATS        1     0
TATCTTGATATTGCGCATCTT     YLDIAHL        1     0
TATCTTGATCAGACTCCTGCT     YLDQTPA        1     0
TATCTTGATCAGCCTCCGCAT     YLDQPPH        1     0
TATCTTGATCATGAGCTTATT     YLDHELI        1     0
TATCTTGATCCGAATAAGCCG     YLDPNKP        1     0
TATCTTGATCCGCATCTGTTT     YLDPHLF        1     0
TATCTTGATCGGGGTCGTTGT     YLDRGRC        1     0
TATCTTGATCGTCTGACTACG     YLDRLTT        1     0
TATCTTGATCTGCAGATTAAG     YLDLQIK        1     0
TATCTTGATCTTCCTCTGCCT     YLDLPLP        1     0
TATCTTGATGATCCGCCGTAT     YLDDPPY        1     0
TATCTTGATGCGCCGGATCGT     YLDAPDR        1     0
TATCTTGATGCGCGGCCTTTG     YLDARPL        1     0
TATCTTGATGCTCATCTGTAT     YLDAHLY        1     0
TATCTTGATGCTCGGCGTGCG     YLDARRA        1     0
TATCTTGATGGGCAGGTTACT     YLDGQVT        1     0
TATCTTGATGGTCTGCGTTTG     YLDGLRL        1     0
TATCTTGATTATAGTACGTCT     YLDYSTS        1     0
TATCTTGATTCGACTCTGCCG     YLDSTLP        1     0
TATCTTGATTGGGCTAATGGT     YLDWANG        1     0
TATCTTGATTTGCGGCCTCCT     YLDLRPP        1     0
TATCTTGCGAAGCATCCGCCT     YLAKHPP        1     0
TATCTTGCGAATGAGCGGTCG     YLANERS        1     0
TATCTTGCGAATGTGCCTGCT     YLANVPA        1     0
TATCTTGCGACGTCGCGTTCG     YLATSRS        1     0
TATCTTGCGACTCCGAGTTCG     YLATPSS        1     0
TATCTTGCGAGGTCTGGGTCT     YLARSGS        1     0
TATCTTGCGCAGCCTCCTCAG     YLAQPPQ        1     0
TATCTTGCGCATACTCTGCCT     YLAHTLP        1     0
TATCTTGCGCATAGTCTTAAT     YLAHSLN        1     0
TATCTTGCGCATCCTCGGACG     YLAHPRT        1     0
TATCTTGCGCATCTTACGTCG     YLAHLTS        1     0
TATCTTGCGCATGATTCTCCT     YLAHDSP        1     0
TATCTTGCGCATGGGGATATG     YLAHGDM        1     0
TATCTTGCGCATGGGGTTACG     YLAHGVT        1     0
TATCTTGCGCCGACGCATCCT     YLAPTHP        1     0
TATCTTGCGCCGACTTATCGG     YLAPTYR        1     0
TATCTTGCGCCGTCGTTTGCG     YLAPSFA        1     0
TATCTTGCGCCGTTGTGTTTG     YLAPLCL        1     0
TATCTTGCGCCTATGCAGCAG     YLAPMQQ        1     0
TATCTTGCGCCTCCTCAGCGG     YLAPPQR        1     0
TATCTTGCGCCTCGGCTTTAT     YLAPRLY        1     0
TATCTTGCGCCTTTGAGTGCT     YLAPLSA        1     0
TATCTTGCGCGTCCGTATAGT     YLARPYS        1     0
TATCTTGCGGAGATGAAGAAT     YLAEMKN        1     0
TATCTTGCGGCTCCTACGCTG     YLAAPTL        1     0
TATCTTGCGGGTTCTATGAAT     YLAGSMN        1     0
TATCTTGCGTATCCGATTTAT     YLAYPIY        1     0
TATCTTGCGTCGCGTGGGTCT     YLASRGS        1     0
TATCTTGCGTCGGCTGTTCGT     YLASAVR        1     0
TATCTTGCGTCGGTTTCTGCG     YLASVSA        1     0
TATCTTGCGTCTGCGAAGCAT     YLASAKH        1     0
TATCTTGCTAAGCCGAAGTCG     YLAKPKS        1     0
TATCTTGCTACGAGTCAGTCT     YLATSQS        1     0
TATCTTGCTATGCCGCTTGAT     YLAMPLD        1     0
TATCTTGCTCAGAATTTTCAT     YLAQNFH        1     0
TATCTTGCTCAGCTGCCTATG     YLAQLPM        1     0
TATCTTGCTCATGATAATGCT     YLAHDNA        1     0
TATCTTGCTCATGGGAGTCCT     YLAHGSP        1     0
TATCTTGCTCCGACTACTAAT     YLAPTTN        1     0
TATCTTGCTCCGACTTGGGAT     YLAPTWD        1     0
TATCTTGCTCCGCATTCTGCG     YLAPHSA        1     0
TATCTTGCTCCGGTTACGTTG     YLAPVTL        1     0
TATCTTGCTCCTCCTCGTCCG     YLAPPRP        1     0
TATCTTGCTCCTGTTGTGCCT     YLAPVVP        1     0
TATCTTGCTCGGCTGCCTACG     YLARLPT        1     0
TATCTTGCTCGTCCGTCTATT     YLARPSI        1     0
TATCTTGCTCGTGAGCCTGAT     YLAREPD        1     0
TATCTTGCTGAGCAGCGTAAT     YLAEQRN        1     0
TATCTTGCTGAGGGGGCGCCG     YLAEGAP        1     0
TATCTTGCTGATGATCGGACG     YLADDRT        1     0
TATCTTGCTGCGACTCCGTTT     YLAATPF        1     0
TATCTTGCTGCGGCGGTTACG     YLAAAVT        1     0
TATCTTGCTGCGGCTCCTCAT     YLAAAPH        1     0
TATCTTGCTGGGCAGGTGACG     YLAGQVT        1     0
TATCTTGCTGGGCCTCAGCGT     YLAGPQR        1     0
TATCTTGCTGGTGCTCGGCTT     YLAGARL        1     0
TATCTTGCTTAGATTCCTCAG     YLAQIPQ        1     0
TATCTTGCTTCTGATACTAAT     YLASDTN        1     0
TATCTTGCTTCTGCTGCTCCG     YLASAAP        1     0
TATCTTGCTTCTGTGGCTGTG     YLASVAV        1     0
TATCTTGCTTGGCCGGCTTCG     YLAWPAS        1     0
TATCTTGCTTGGCCTGAGCCT     YLAWPEP        1     0
TATCTTGGGAATACTCATTCT     YLGNTHS        1     0
TATCTTGGGAATGTGTCTCGT     YLGNVSR        1     0
TATCTTGGGACGACTTCGGTG     YLGTTSV        1     0
TATCTTGGGACGCATGGTCTG     YLGTHGL        1     0
TATCTTGGGACGCCGAATCTG     YLGTPNL        1     0
TATCTTGGGACTCATCCTAAG     YLGTHPK        1     0
TATCTTGGGAGTACTTTGACT     YLGSTLT        1     0
TATCTTGGGCCGCAGGATATG     YLGPQDM        1     0
TATCTTGGGCCGTTTTGTGTG     YLGPFCV        1     0
TATCTTGGGCCTACTTGTTCT     YLGPTCS        1     0
TATCTTGGGCCTCCGAGTCAG     YLGPPSQ        1     0
TATCTTGGGCCTCCGCGTCTT     YLGPPRL        1     0
TATCTTGGGCCTCGTCCTACG     YLGPRPT        1     0
TATCTTGGGCCTCGTGCGTCT     YLGPRAS        1     0
TATCTTGGGCCTGGTAGGACT     YLGPGRT        1     0
TATCTTGGGCGTCCGCAGCCT     YLGRPQP        1     0
TATCTTGGGCTGAGTCGTTCG     YLGLSRS        1     0
TATCTTGGGCTTGCTCCTACT     YLGLAPT        1     0
TATCTTGGGCTTTATTCGCTG     YLGLYSL        1     0
TATCTTGGGGCGGAGCATCTT     YLGAEHL        1     0
TATCTTGGGGCGTAGACGTGT     YLGAQTC        1     0
TATCTTGGGGCTCGGCCTATT     YLGARPI        1     0
TATCTTGGGTCGGGGTTGTTG     YLGSGLL        1     0
TATCTTGGGTCTACTATGTCT     YLGSTMS        1     0
TATCTTGGGTCTCCTCATCAG     YLGSPHQ        1     0
TATCTTGGTAATGTGCGGCTT     YLGNVRL        1     0
TATCTTGGTACGCAGCCGCCT     YLGTQPP        1     0
TATCTTGGTACGCGTACTCAT     YLGTRTH        1     0
TATCTTGGTACGCGTAGTGGT     YLGTRSG        1     0
TATCTTGGTACTATGAGGTCG     YLGTMRS        1     0
TATCTTGGTCAGCCGATTGAT     YLGQPID        1     0
TATCTTGGTCAGCCTGATAGT     YLGQPDS        1     0
TATCTTGGTCATGCGCCTTTG     YLGHAPL        1     0
TATCTTGGTCCGCTTCCGCAT     YLGPLPH        1     0
TATCTTGGTCCTAAGTCGTAT     YLGPKSY        1     0
TATCTTGGTCCTACTTCTGAG     YLGPTSE        1     0
TATCTTGGTCCTGCTACGTGG     YLGPATW        1     0
TATCTTGGTGTTTCGCATCTT     YLGVSHL        1     0
TATCTTGGTTTGATTCCTACG     YLGLIPT        1     0
TATCTTGTGACTTCTTGGGCT     YLVTSWA        1     0
TATCTTGTGAGTCCGCCTATT     YLVSPPI        1     0
TATCTTGTGCCTTTGCCTACG     YLVPLPT        1     0
TATCTTGTGCGGGCGGCTCCT     YLVRAAP        1     0
TATCTTGTGGCGAATCCGATT     YLVANPI        1     0
TATCTTGTGGTTCCGGTGTCT     YLVVPVS        1     0
TATCTTGTGTCTCAGCAGTCG     YLVSQQS        1     0
TATCTTGTTCCGAAGTCTACT     YLVPKST        1     0
TATCTTGTTCCGACTCAGCCT     YLVPTQP        1     0
TATCTTGTTCCTACGCCGCAG     YLVPTPQ        1     0
TATCTTGTTGTTATTCCTCAG     YLVVIPQ        1     0
TATCTTTAGGTGACGGAGCGG     YLQVTER        1     0
TATCTTTATACTCCGCCGAGT     YLYTPPS        1     0
TATCTTTATACTCCTTCGCTG     YLYTPSL        1     0
TATCTTTATCCGAAGTTTACG     YLYPKFT        1     0
TATCTTTATCCGAGTTCGCCT     YLYPSSP        1     0
TATCTTTATCCTCGGACTGTG     YLYPRTV        1     0
TATCTTTCGAAGAGTATTCCT     YLSKSIP        1     0
TATCTTTCGAATCTTAAGCAT     YLSNLKH        1     0
TATCTTTCGAATTCTTTTCAG     YLSNSFQ        1     0
TATCTTTCGCATATGCGTGGT     YLSHMRG        1     0
TATCTTTCGCATCCGACTCTT     YLSHPTL        1     0
TATCTTTCGCATCGTGGTCAT     YLSHRGH        1     0
TATCTTTCGCCGACGAAGCTG     YLSPTKL        1     0
TATCTTTCGCCGCTTAGGTGG     YLSPLRW        1     0
TATCTTTCGCCTGGGGTGCGG     YLSPGVR        1     0
TATCTTTCGCGTCCGATTACT     YLSRPIT        1     0
TATCTTTCGGTTCCTACTCAG     YLSVPTQ        1     0
TATCTTTCGTCTGCTGTTAGG     YLSSAVR        1     0
TATCTTTCGTCTGGGGCTTCT     YLSSGAS        1     0
TATCTTTCGTGGCCGACGCTG     YLSWPTL        1     0
TATCTTTCTAATCCTTCGTCG     YLSNPSS        1     0
TATCTTTCTCCTACTACGCGG     YLSPTTR        1     0
TATCTTTCTCCTTCTCGTTGG     YLSPSRW        1     0
TATCTTTCTCCTTTTTCTCAT     YLSPFSH        1     0
TATCTTTCTGCGCCTTCTACT     YLSAPST        1     0
TATCTTTCTTATCCGACGCCT     YLSYPTP        1     0
TATCTTTGGCAGCCTTTGCCT     YLWQPLP        1     0
TATCTTTGGCGTGCTTAGATT     YLWRAQI        1     0
TATCTTTGGGATGTTCCGCTT     YLWDVPL        1     0
TATCTTTGGGTTCCGCCGAAG     YLWVPPK        1     0
TATCTTTGTGATGTGTCTGCT     YLCDVSA        1     0
TATCTTTTGCCGACTCCTAAT     YLLPTPN        1     0
TATCTTTTTGCTGATCCGTGG     YLFADPW        1     0
TATGAAAGTACGGAGCCGGCG     YESTEPA        1     0
TATGAAAGTCTGGGGAATCGG     YESLGNR        1     0
TATGAACAGTATTCGGTTACG     YEQYSVT        1     0
TATGAACATCATACGGCGAAG     YEHHTAK        1     0
TATGAACCTTGGCATACGCTT     YEPWHTL        1     0
TATGAACGGCAGACTAGTGAT     YERQTSD        1     0
TATGAACTGCAGATTAGGTCT     YELQIRS        1     0
TATGAACTTCATGCTCGGGCG     YELHARA        1     0
TATGAATATAAGAAACCTATG     YEYKKPM        1     0
TATGAATCGCTGATGCAGAGG     YESLMQR        1     0
TATGAATGGAGGACGGCGAAG     YEWRTAK        1     0
TATGAATGGCCGTTTAGTCGT     YEWPFSR        1     0
TATGACACGCATGCGGAGTCG     YDTHAES        1     0
TATGAGAAGAAGCAGCCTAGT     YEKKQPS        1     0
TATGAGAAGACGATTCTGCAG     YEKTILQ        1     0
TATGAGAAGACGCCTCGTACG     YEKTPRT        1     0
TATGAGAAGACGCCTTCTGGT     YEKTPSG        1     0
TATGAGAAGACTACTTCTTCT     YEKTTSS        1     0
TATGAGAAGACTGCGCGGATT     YEKTARI        1     0
TATGAGAAGACTGGTCCTCGT     YEKTGPR        1     0
TATGAGAAGACTGGTGTGGGG     YEKTGVG        1     0
TATGAGAAGACTTAGCTTTAT     YEKTQLY        1     0
TATGAGAAGAGTCATCCGCCT     YEKSHPP        1     0
TATGAGAAGAGTCCTTATACG     YEKSPYT        1     0
TATGAGAAGATGCGTATGACG     YEKMRMT        1     0
TATGAGAAGATGCGTCCGACT     YEKMRPT        1     0
TATGAGAAGATGGATCATTAT     YEKMDHY        1     0
TATGAGAAGATTCTGCTGATG     YEKILLM        1     0
TATGAGAAGCAGGAGCCGCGG     YEKQEPR        1     0
TATGAGAAGCAGGATCCTCTG     YEKQDPL        1     0
TATGAGAAGCATACGGATCCT     YEKHTDP        1     0
TATGAGAAGCATACTTTGAGT     YEKHTLS        1     0
TATGAGAAGCATCTTGATCGG     YEKHLDR        1     0
TATGAGAAGCATGGGTATCGT     YEKHGYR        1     0
TATGAGAAGCCGACTGCTCCG     YEKPTAP        1     0
TATGAGAAGCCGCTTCCGAAT     YEKPLPN        1     0
TATGAGAAGCCGGCGAAGTGT     YEKPAKC        1     0
TATGAGAAGCCGGTTATGGTG     YEKPVMV        1     0
TATGAGAAGCCTACTTGGTAT     YEKPTWY        1     0
TATGAGAAGCCTCATTGGTAT     YEKPHWY        1     0
TATGAGAAGCCTCGTTGTGTT     YEKPRCV        1     0
TATGAGAAGCTGCCGAGTCGT     YEKLPSR        1     0
TATGAGAAGCTGCCTCCTGCT     YEKLPPA        1     0
TATGAGAAGGCGCAGGAGATG     YEKAQEM        1     0
TATGAGAAGGCGCTGCAGCCG     YEKALQP        1     0
TATGAGAAGGCGTCGGCGTTT     YEKASAF        1     0
TATGAGAAGGGGAATGTGCAT     YEKGNVH        1     0
TATGAGAAGGGGATGCGTGGT     YEKGMRG        1     0
TATGAGAAGGTGATGCTTACT     YEKVMLT        1     0
TATGAGAAGGTGCGGGTTGTT     YEKVRVV        1     0
TATGAGAAGGTTAGTGTGCCT     YEKVSVP        1     0
TATGAGAAGTCTCAGTCTGCG     YEKSQSA        1     0
TATGAGAATAGGACGGATACT     YENRTDT        1     0
TATGAGAATCAGAGGGATATT     YENQRDI        1     0
TATGAGAATCATTCTCCGCCT     YENHSPP        1     0
TATGAGAATCCGCTTCATGGT     YENPLHG        1     0
TATGAGAATCGGTAGATTATG     YENRQIM        1     0
TATGAGAATCGTTCTAAGACT     YENRSKT        1     0
TATGAGAATGCGTTGCTGCAT     YENALLH        1     0
TATGAGAATGGGGTTGTGCCG     YENGVVP        1     0
TATGAGAATTCGGGGCGTGTG     YENSGRV        1     0
TATGAGAATTCTCAGGCTCGT     YENSQAR        1     0
TATGAGAATTGGCCGTCTCCT     YENWPSP        1     0
TATGAGAATTTTGATTCGGAT     YENFDSD        1     0
TATGAGACACGTCATCCTGTT     YETRHPV        1     0
TATGAGACGAAGCATTCTCCG     YETKHSP        1     0
TATGAGACGAAGGCTCGGACG     YETKART        1     0
TATGAGACGAAGTATCCTCAT     YETKYPH        1     0
TATGAGACGAATCTGACTCCG     YETNLTP        1     0
TATGAGACGAATTATCTGCCG     YETNYLP        1     0
TATGAGACGACGAAGACGTAT     YETTKTY        1     0
TATGAGACGACGACGAATAAG     YETTTNK        1     0
TATGAGACGACGAGTGCTAAG     YETTSAK        1     0
TATGAGACGACGCGTGTTAAG     YETTRVK        1     0
TATGAGACGACGTGGTAGATT     YETTWQI        1     0
TATGAGACGACTAGGACGGTT     YETTRTV        1     0
TATGAGACGACTATTTCGTCT     YETTISS        1     0
TATGAGACGACTTTGTCTGCG     YETTLSA        1     0
TATGAGACGAGGCTGCTTCAT     YETRLLH        1     0
TATGAGACGAGTACGCGTTTG     YETSTRL        1     0
TATGAGACGAGTCTGACTTCT     YETSLTS        1     0
TATGAGACGATGAATTATTAT     YETMNYY        1     0
TATGAGACGATGATGCGGCCT     YETMMRP        1     0
TATGAGACGATTCGTGGTATG     YETIRGM        1     0
TATGAGACGCAGACTACTGTG     YETQTTV        1     0
TATGAGACGCAGACTCCGCTG     YETQTPL        1     0
TATGAGACGCAGATTCAGAGT     YETQIQS        1     0
TATGAGACGCAGCAGAGTCTT     YETQQSL        1     0
TATGAGACGCAGCTGGATACG     YETQLDT        1     0
TATGAGACGCATAGGGCGGGG     YETHRAG        1     0
TATGAGACGCATAGGTTTTCT     YETHRFS        1     0
TATGAGACGCATATGCCGCGT     YETHMPR        1     0
TATGAGACGCATCTTCCGAAT     YETHLPN        1     0
TATGAGACGCATTCGACTCTG     YETHSTL        1     0
TATGAGACGCCGATTGAGCCT     YETPIEP        1     0
TATGAGACGCCGCAGCATTAT     YETPQHY        1     0
TATGAGACGCCTCGGTATCGT     YETPRYR        1     0
TATGAGACGCCTCTTTCGCGT     YETPLSR        1     0
TATGAGACGCCTGCGTGGCCT     YETPAWP        1     0
TATGAGACGCCTGTTTATGTT     YETPVYV        1     0
TATGAGACGCGGCCTAAGACT     YETRPKT        1     0
TATGAGACGCGTCTTCATCCT     YETRLHP        1     0
TATGAGACGCGTTATGGGGGT     YETRYGG        1     0
TATGAGACGCTGACTCTGCCT     YETLTLP        1     0
TATGAGACGCTTCCTACGCGG     YETLPTR        1     0
TATGAGACGCTTGAGACTCTT     YETLETL        1     0
TATGAGACGCTTTATGTTATT     YETLYVI        1     0
TATGAGACGCTTTCGCCTGAG     YETLSPE        1     0
TATGAGACGGATATTTCTTCG     YETDISS        1     0
TATGAGACGGATCCGAATAGT     YETDPNS        1     0
TATGAGACGGATCCTCGGCAT     YETDPRH        1     0
TATGAGACGGATCTTAGTTGC     YETDLSC        1     0
TATGAGACGGATGCTAATCAT     YETDANH        1     0
TATGAGACGGCGCAGCGGGAT     YETAQRD        1     0
TATGAGACGGCTATTAGTTTG     YETAISL        1     0
TATGAGACGGCTCCGAGTACT     YETAPST        1     0
TATGAGACGGGGAGGGGGTCT     YETGRGS        1     0
TATGAGACGGGTACTATTAAT     YETGTIN        1     0
TATGAGACGTATGTGCCGTCT     YETYVPS        1     0
TATGAGACGTCGCTGCCTAAT     YETSLPN        1     0
TATGAGACGTCGGCGCATCCG     YETSAHP        1     0
TATGAGACGTGGAATGTTACT     YETWNVT        1     0
TATGAGACGTTGAATCGGCAG     YETLNRQ        1     0
TATGAGACGTTGCATCCTTTG     YETLHPL        1     0
TATGAGACTAAGACGGCGCAT     YETKTAH        1     0
TATGAGACTAAGACGTCTGCT     YETKTSA        1     0
TATGAGACTACGTTGCGTACT     YETTLRT        1     0
TATGAGACTAGGCATATGAAT     YETRHMN        1     0
TATGAGACTAGTCTTCATAAG     YETSLHK        1     0
TATGAGACTAGTGATAGGGCG     YETSDRA        1     0
TATGAGACTATGGCTGTGGTG     YETMAVV        1     0
TATGAGACTCAGCTGGGTACG     YETQLGT        1     0
TATGAGACTCAGTCGGCTGTT     YETQSAV        1     0
TATGAGACTCATATGTTGCGG     YETHMLR        1     0
TATGAGACTCCTAATCATGAG     YETPNHE        1     0
TATGAGACTCCTGGGACTAAG     YETPGTK        1     0
TATGAGACTCCTGGTTTTATG     YETPGFM        1     0
TATGAGACTCGGCAGCTGTGT     YETRQLC        1     0
TATGAGACTCGTACTACTAAT     YETRTTN        1     0
TATGAGACTCGTCCGCTGTCG     YETRPLS        1     0
TATGAGACTCTGTCGCCGTGG     YETLSPW        1     0
TATGAGACTGAGCTTAAGCGG     YETELKR        1     0
TATGAGACTGATCGTACTAAT     YETDRTN        1     0
TATGAGACTGATCTTGCGGCG     YETDLAA        1     0
TATGAGACTGCGAATCCTTAT     YETANPY        1     0
TATGAGACTGCGGATAATAGG     YETADNR        1     0
TATGAGACTGGGGCGTGGTCT     YETGAWS        1     0
TATGAGACTGGGGCTCTGCCT     YETGALP        1     0
TATGAGACTGGTACGGCTTAT     YETGTAY        1     0
TATGAGACTGGTCCTAATGCG     YETGPNA        1     0
TATGAGACTGGTCGGACGCTG     YETGRTL        1     0
TATGAGACTGGTGATCCGTCT     YETGDPS        1     0
TATGAGACTGTTGCTACTCCG     YETVATP        1     0
TATGAGACTTAGACGACGAAT     YETQTTN        1     0
TATGAGACTTCTGGGCCTGTT     YETSGPV        1     0
TATGAGACTTGGGGTGCGCAT     YETWGAH        1     0
TATGAGAGGAAGACGCATCAT     YERKTHH        1     0
TATGAGAGGACGAGTATTGAT     YERTSID        1     0
TATGAGAGGACGCCACTTCGG     YERTPLR        1     0
TATGAGAGGACTACTAAGCCT     YERTTKP        1     0
TATGAGAGGACTCGTATGCTG     YERTRML        1     0
TATGAGAGGACTGATCAGCTG     YERTDQL        1     0
TATGAGAGGACTTATCCTCCT     YERTYPP        1     0
TATGAGAGGAGGGAGTGTACT     YERRECT        1     0
TATGAGAGGAGTCCGGATGTG     YERSPDV        1     0
TATGAGAGGAGTCGTACTAAT     YERSRTN        1     0
TATGAGAGGAGTTGGCAGGCT     YERSWQA        1     0
TATGAGAGGATGAAGGATGCG     YERMKDA        1     0
TATGAGAGGATGCCTTAGAGT     YERMPQS        1     0
TATGAGAGGATGCTGACTGTG     YERMLTV        1     0
TATGAGAGGATGCTTGCTATG     YERMLAM        1     0
TATGAGAGGCAGCTGCAGCGG     YERQLQR        1     0
TATGAGAGGCATAATTGTAGT     YERHNCS        1     0
TATGAGAGGCATCCTGTTACT     YERHPVT        1     0
TATGAGAGGCATCGTCCTTGG     YERHRPW        1     0
TATGAGAGGCATCTGGGTGAT     YERHLGD        1     0
TATGAGAGGCATTTGGCGCAG     YERHLAQ        1     0
TATGAGAGGCCGAGTCCGCCG     YERPSPP        1     0
TATGAGAGGCCGCATCCTGGG     YERPHPG        1     0
TATGAGAGGCCGCATTATCCG     YERPHYP        1     0
TATGAGAGGCCTACTGCGTTG     YERPTAL        1     0
TATGAGAGGCCTGCTACTCCT     YERPATP        1     0
TATGAGAGGCCTGTTCCGGCG     YERPVPA        1     0
TATGAGAGGCCTTATCAGCGG     YERPYQR        1     0
TATGAGAGGCTGCCTGGTTCT     YERLPGS        1     0
TATGAGAGGCTGCTGATTGAG     YERLLIE        1     0
TATGAGAGGCTGCTTCCTTAT     YERLLPY        1     0
TATGAGAGGCTTCCGGGTGTG     YERLPGV        1     0
TATGAGAGGGAGTGGCTGGCT     YEREWLA        1     0
TATGAGAGGGATACGACTGCG     YERDTTA        1     0
TATGAGAGGGATCCGCATCGT     YERDPHR        1     0
TATGAGAGGGATGCGATTACT     YERDAIT        1     0
TATGAGAGGGCGAGGGCTGAG     YERARAE        1     0
TATGAGAGGGCGATTCCTAAT     YERAIPN        1     0
TATGAGAGGGCGCCTAAGTCG     YERAPKS        1     0
TATGAGAGGGCGCCTCAGCAT     YERAPQH        1     0
TATGAGAGGGGGATGAATGTG     YERGMNV        1     0
TATGAGAGGGGGCCGCTACTT     YERGPLL        1     0
TATGAGAGGGGTAATCCTTGG     YERGNPW        1     0
TATGAGAGGTCTGTGGTGAGG     YERSVVR        1     0
TATGAGAGGTTTTTGACTGAG     YERFLTE        1     0
TATGAGAGTAAGGGGCCTACT     YESKGPT        1     0
TATGAGAGTAATAGTAAGGTG     YESNSKV        1     0
TATGAGAGTACGCAGATGTTT     YESTQMF        1     0
TATGAGAGTAGTATGTCGCGG     YESSMSR        1     0
TATGAGAGTAGTCCGCCTACG     YESSPPT        1     0
TATGAGAGTATTATGCAGTCG     YESIMQS        1     0
TATGAGAGTATTGAGAATCGT     YESIENR        1     0
TATGAGAGTCAGCCTACGATG     YESQPTM        1     0
TATGAGAGTCCGGCTCCTCCG     YESPAPP        1     0
TATGAGAGTCCTCCTGGGCGG     YESPPGR        1     0
TATGAGAGTCCTGCTGGTTTG     YESPAGL        1     0
TATGAGAGTCCTTTTGGTACT     YESPFGT        1     0
TATGAGAGTCGGGATAGTCTG     YESRDSL        1     0
TATGAGAGTCGGTTTCCGATT     YESRFPI        1     0
TATGAGAGTCGTTCTGCTCCG     YESRSAP        1     0
TATGAGAGTGCGCCGCCTTCG     YESAPPS        1     0
TATGAGAGTGCTGCTCCGAAT     YESAAPN        1     0
TATGAGATGAAGTCGCTGATT     YEMKSLI        1     0
TATGAGATGAATTATTTGGAG     YEMNYLE        1     0
TATGAGATGACGGTTCCGCAG     YEMTVPQ        1     0
TATGAGATGACGTATATTCCG     YEMTYIP        1     0
TATGAGATGACTCCGAGTACT     YEMTPST        1     0
TATGAGATGACTGGTCCGCAT     YEMTGPH        1     0
TATGAGATGATGACTCTGCGG     YEMMTLR        1     0
TATGAGATGATGGCGACTGAT     YEMMATD        1     0
TATGAGATGCAGACGATTACT     YEMQTIT        1     0
TATGAGATGCAGGCGGATCCT     YEMQADP        1     0
TATGAGATGCATATGACGCAT     YEMHMTH        1     0
TATGAGATGCATCAGAAGTGT     YEMHQKC        1     0
TATGAGATGCCGCATCCTTCG     YEMPHPS        1     0
TATGAGATGCCGCCGCCTCCT     YEMPPPP        1     0
TATGAGATGCCGCGTCTGCCG     YEMPRLP        1     0
TATGAGATGCCGTCGCCTGCG     YEMPSPA        1     0
TATGAGATGCCTAATCTGGGT     YEMPNLG        1     0
TATGAGATGCCTCGGCGTGAG     YEMPRRE        1     0
TATGAGATGCCTGCGAGTGGT     YEMPASG        1     0
TATGAGATGCGGATTGCGGTT     YEMRIAV        1     0
TATGAGATGCGTCCTATTGTG     YEMRPIV        1     0
TATGAGATGCGTGATCAGACT     YEMRDQT        1     0
TATGAGATGCTGCTTTTGAGT     YEMLLLS        1     0
TATGAGATGCTGGCGCCGAGT     YEMLAPS        1     0
TATGAGATGCTTCAGCCTTAT     YEMLQPY        1     0
TATGAGATGGCTACGGATCGG     YEMATDR        1     0
TATGAGATGGGGTTGCAGCCT     YEMGLQP        1     0
TATGAGATGTATCCGCTTCCT     YEMYPLP        1     0
TATGAGATGTCGCCTTTTCAT     YEMSPFH        1     0
TATGAGATGTCTCAGGAGCTT     YEMSQEL        1     0
TATGAGATGTGGAGGCCGTTT     YEMWRPF        1     0
TATGAGATTAATTATCCGCAG     YEINYPQ        1     0
TATGAGATTACTAGTCCTGCT     YEITSPA        1     0
TATGAGATTAGTCAGCGTCTG     YEISQRL        1     0
TATGAGATTATGGCTCCGCGG     YEIMAPR        1     0
TATGAGATTCAGTCTCCGGCT     YEIQSPA        1     0
TATGAGATTCAGTGGCCTATT     YEIQWPI        1     0
TATGAGATTCATCAGCAGCGG     YEIHQQR        1     0
TATGAGATTCCGGGGACTAAG     YEIPGTK        1     0
TATGAGATTCGTACTACGACT     YEIRTTT        1     0
TATGAGATTGAGTATCCTACT     YEIEYPT        1     0
TATGAGATTGCTACTCATCCG     YEIATHP        1     0
TATGAGATTGCTGCGTGGACG     YEIAAWT        1     0
TATGAGATTTCGCCGACTAGT     YEISPTS        1     0
TATGAGATTTCGCCTCCTTAG     YEISPPQ        1     0
TATGAGATTTCTGTGCGTAAT     YEISVRN        1     0
TATGAGATTTGTTTGCCGGCG     YEICLPA        1     0
TATGAGCAACCGTTTACTTCT     YEQPFTS        1     0
TATGAGCAGAAGACGCCTCCG     YEQKTPP        1     0
TATGAGCAGAAGATGGCGCAT     YEQKMAH        1     0
TATGAGCAGAAGCAGGAGCCG     YEQKQEP        1     0
TATGAGCAGAAGCCGATTCAG     YEQKPIQ        1     0
TATGAGCAGAAGCCTAGTACT     YEQKPST        1     0
TATGAGCAGAAGCCTTTTCGT     YEQKPFR        1     0
TATGAGCAGAAGGAGCTGAGG     YEQKELR        1     0
TATGAGCAGAATCAGTCTGTG     YEQNQSV        1     0
TATGAGCAGAATGATCCTACT     YEQNDPT        1     0
TATGAGCAGAATTCGCCTCCT     YEQNSPP        1     0
TATGAGCAGACGACGACTTTG     YEQTTTL        1     0
TATGAGCAGACGACTCATCTG     YEQTTHL        1     0
TATGAGCAGACGCTGGTTACG     YEQTLVT        1     0
TATGAGCAGACGGGGGTTTCT     YEQTGVS        1     0
TATGAGCAGACTAATTGTCGT     YEQTNCR        1     0
TATGAGCAGACTAGGCGGCTG     YEQTRRL        1     0
TATGAGCAGACTCGGACGGAG     YEQTRTE        1     0
TATGAGCAGACTCTGGCGCTG     YEQTLAL        1     0
TATGAGCAGACTCTGTTGACT     YEQTLLT        1     0
TATGAGCAGACTGCGCAGACT     YEQTAQT        1     0
TATGAGCAGACTGCTACGCGT     YEQTATR        1     0
TATGAGCAGACTGGGCCGTCT     YEQTGPS        1     0
TATGAGCAGACTGGTCCGCGT     YEQTGPR        1     0
TATGAGCAGAGGACGTTTTCT     YEQRTFS        1     0
TATGAGCAGAGGCAGGTGGCG     YEQRQVA        1     0
TATGAGCAGAGGCGGCAGCCT     YEQRRQP        1     0
TATGAGCAGAGGGAGACGGCT     YEQRETA        1     0
TATGAGCAGAGGTCGACGGCT     YEQRSTA        1     0
TATGAGCAGAGTATTACGGAT     YEQSITD        1     0
TATGAGCAGAGTATTAGGGGT     YEQSIRG        1     0
TATGAGCAGAGTATTCCGCAT     YEQSIPH        1     0
TATGAGCAGATGATTCCTCAT     YEQMIPH        1     0
TATGAGCAGATGCAGAGTCTG     YEQMQSL        1     0
TATGAGCAGATTCCGCTTGCG     YEQIPLA        1     0
TATGAGCAGATTCCTCAGTCT     YEQIPQS        1     0
TATGAGCAGATTGATTATCTG     YEQIDYL        1     0
TATGAGCAGCAACATTAGATG     YEQQHQM        1     0
TATGAGCAGCAGACGGTGGGT     YEQQTVG        1     0
TATGAGCAGCAGCAGGCGAGG     YEQQQAR        1     0
TATGAGCAGCAGCCGCGGCCT     YEQQPRP        1     0
TATGAGCAGCAGCCTATGCAG     YEQQPMQ        1     0
TATGAGCAGCAGCCTGTTTAG     YEQQPVQ        1     0
TATGAGCAGCAGCGTACTTCG     YEQQRTS        1     0
TATGAGCAGCAGGAGAATAGG     YEQQENR        1     0
TATGAGCAGCAGGTTCCTCTG     YEQQVPL        1     0
TATGAGCAGCAGTATTTTCAG     YEQQYFQ        1     0
TATGAGCAGCAGTCGACTAAG     YEQQSTK        1     0
TATGAGCAGCATAATCCTGTT     YEQHNPV        1     0
TATGAGCAGCATAATCGGACG     YEQHNRT        1     0
TATGAGCAGCATATTCTGGCT     YEQHILA        1     0
TATGAGCAGCATCCGACTACT     YEQHPTT        1     0
TATGAGCAGCATCCTAGTCGT     YEQHPSR        1     0
TATGAGCAGCATCCTTCTCCT     YEQHPSP        1     0
TATGAGCAGCATCGTAAGCTT     YEQHRKL        1     0
TATGAGCAGCATGTTCTTCTG     YEQHVLL        1     0
TATGAGCAGCATTGGCGGACT     YEQHWRT        1     0
TATGAGCAGCCGAGTCTGAAT     YEQPSLN        1     0
TATGAGCAGCCGCGTGTTAGG     YEQPRVR        1     0
TATGAGCAGCCGTAGACTGTG     YEQPQTV        1     0
TATGAGCAGCCGTATAAGTCG     YEQPYKS        1     0
TATGAGCAGCCGTTTACGTCG     YEQPFTS        1     0
TATGAGCAGCCTCGGTGGATG     YEQPRWM        1     0
TATGAGCAGCCTTCTCTGGCT     YEQPSLA        1     0
TATGAGCAGCCTTTGTCGCCG     YEQPLSP        1     0
TATGAGCAGCGGACTCTTCTG     YEQRTLL        1     0
TATGAGCAGCGGAGTATGTAT     YEQRSMY        1     0
TATGAGCAGCGGATGCGTACG     YEQRMRT        1     0
TATGAGCAGCGGCATGGTGTT     YEQRHGV        1     0
TATGAGCAGCGGGCGTCTGCT     YEQRASA        1     0
TATGAGCAGCGGGTTTCTTCT     YEQRVSS        1     0
TATGAGCAGCGTATTTCTAAG     YEQRISK        1     0
TATGAGCAGCGTCCGATTCAT     YEQRPIH        1     0
TATGAGCAGCGTCCGCAGTGT     YEQRPQC        1     0
TATGAGCAGCTGGAGAAGTGG     YEQLEKW        1     0
TATGAGCAGCTGGGTACTGGG     YEQLGTG        1     0
TATGAGCAGCTGGGTCCGCCG     YEQLGPP        1     0
TATGAGCAGCTGGGTTCGCAT     YEQLGSH        1     0
TATGAGCAGCTGTATACGCAG     YEQLYTQ        1     0
TATGAGCAGCTGTCTACGGAG     YEQLSTE        1     0
TATGAGCAGCTTACTACGATT     YEQLTTI        1     0
TATGAGCAGCTTACTAGGACT     YEQLTRT        1     0
TATGAGCAGCTTCCGAGTGAG     YEQLPSE        1     0
TATGAGCAGCTTCCGGTTGTT     YEQLPVV        1     0
TATGAGCAGCTTCTTCATACG     YEQLLHT        1     0
TATGAGCAGCTTTTGAAGGAT     YEQLLKD        1     0
TATGAGCAGGAGATGTCTCGT     YEQEMSR        1     0
TATGAGCAGGAGCGGAAGTCT     YEQERKS        1     0
TATGAGCAGGATCTGCGGACT     YEQDLRT        1     0
TATGAGCAGGATCTTCTTGTG     YEQDLLV        1     0
TATGAGCAGGATGGGGCGCGT     YEQDGAR        1     0
TATGAGCAGGATTGGCCTCGT     YEQDWPR        1     0
TATGAGCAGGCGATTACTCAG     YEQAITQ        1     0
TATGAGCAGGCGTCTTCTACG     YEQASST        1     0
TATGAGCAGGCTAATCAGTTG     YEQANQL        1     0
TATGAGCAGGCTCCTCGTAGG     YEQAPRR        1     0
TATGAGCAGGCTCCTGGTCTT     YEQAPGL        1     0
TATGAGCAGGCTTCTCTTCGT     YEQASLR        1     0
TATGAGCAGGCTTTTGCGAAG     YEQAFAK        1     0
TATGAGCAGGGGCGTTATCGT     YEQGRYR        1     0
TATGAGCAGGGTACTCCGCTT     YEQGTPL        1     0
TATGAGCAGGGTACTCCTCGG     YEQGTPR        1     0
TATGAGCAGGGTAGGTGGGCG     YEQGRWA        1     0
TATGAGCAGGGTCGTGCGGTT     YEQGRAV        1     0
TATGAGCAGGGTCTGGCGTTT     YEQGLAF        1     0
TATGAGCAGGTGAAGGCGCAG     YEQVKAQ        1     0
TATGAGCAGGTGAGTTCTGGG     YEQVSSG        1     0
TATGAGCAGGTGGTTGGTACT     YEQVVGT        1     0
TATGAGCAGGTTCAGCCTTGT     YEQVQPC        1     0
TATGAGCAGGTTCCGCCTCTG     YEQVPPL        1     0
TATGAGCAGGTTCCTAGTGGT     YEQVPSG        1     0
TATGAGCAGGTTCTTGCTCAG     YEQVLAQ        1     0
TATGAGCAGTAGGCTACGCGT     YEQQATR        1     0
TATGAGCAGTAGGGGTTGGAT     YEQQGLD        1     0
TATGAGCAGTATACGGAGCAT     YEQYTEH        1     0
TATGAGCAGTATCGGAGTTAT     YEQYRSY        1     0
TATGAGCAGTCGAAGTCTAGT     YEQSKSS        1     0
TATGAGCAGTCGTATCAGGTT     YEQSYQV        1     0
TATGAGCAGTCTACGCCTCTT     YEQSTPL        1     0
TATGAGCAGTCTACGTCTTCT     YEQSTSS        1     0
TATGAGCAGTCTACTCCTGAT     YEQSTPD        1     0
TATGAGCAGTCTACTTCTCCT     YEQSTSP        1     0
TATGAGCAGTGGATTTTGGCC     YEQWILA        1     0
TATGAGCAGTGTAGGGGTTCG     YEQCRGS        1     0
TATGAGCAGTTGCGTCCGACT     YEQLRPT        1     0
TATGAGCAGTTGCTGACGTAG     YEQLLTQ        1     0
TATGAGCAGTTGCTTGTGTAT     YEQLLVY        1     0
TATGAGCAGTTTTCGTCTACT     YEQFSST        1     0
TATGAGCAGTTTTTGCAGGCT     YEQFLQA        1     0
TATGAGCATAAGCATGGGAAT     YEHKHGN        1     0
TATGAGCATAATGCTTGGCCG     YEHNAWP        1     0
TATGAGCATACGATGGGTAAG     YEHTMGK        1     0
TATGAGCATACGCATCGGGCT     YEHTHRA        1     0
TATGAGCATACGGCTGGGACT     YEHTAGT        1     0
TATGAGCATACGGGGTTTATT     YEHTGFI        1     0
TATGAGCATACGTGGACGAAT     YEHTWTN        1     0
TATGAGCATACTAGTAGGACT     YEHTSRT        1     0
TATGAGCATACTCCTGAGCTT     YEHTPEL        1     0
TATGAGCATACTTTTCTTTAT     YEHTFLY        1     0
TATGAGCATAGGTATCCGCCT     YEHRYPP        1     0
TATGAGCATAGGTTTTTTTCG     YEHRFFS        1     0
TATGAGCATAGTCAGCTTCCG     YEHSQLP        1     0
TATGAGCATATGAATCGGTAG     YEHMNRQ        1     0
TATGAGCATATGATGCCTCTT     YEHMMPL        1     0
TATGAGCATATGCCGTTGATG     YEHMPLM        1     0
TATGAGCATCAGCATTCGCGT     YEHQHSR        1     0
TATGAGCATCAGCTGCTGCAG     YEHQLLQ        1     0
TATGAGCATCAGCTGTTTCAT     YEHQLFH        1     0
TATGAGCATCAGGCGCCGCGG     YEHQAPR        1     0
TATGAGCATCAGTTTCTGGCT     YEHQFLA        1     0
TATGAGCATCCGTGTCATCGG     YEHPCHR        1     0
TATGAGCATCCGTTTCTTGCT     YEHPFLA        1     0
TATGAGCATCCTATGAAGAAT     YEHPMKN        1     0
TATGAGCATCCTTCTACTAAA     YEHPSTK        1     0
TATGAGCATCGGATGGTGCAT     YEHRMVH        1     0
TATGAGCATCGGCTGCATCCA     YEHRLHP        1     0
TATGAGCATCGTGGGTATCTG     YEHRGYL        1     0
TATGAGCATCGTGTTCGTCTG     YEHRVRL        1     0
TATGAGCATCGTTTTCATCTG     YEHRFHL        1     0
TATGAGCATCTGATGCATACT     YEHLMHT        1     0
TATGAGCATCTGCAGGTGCGG     YEHLQVR        1     0
TATGAGCATCTGGCTCTTGCG     YEHLALA        1     0
TATGAGCATCTGTCTAAGCCT     YEHLSKP        1     0
TATGAGCATCTTGAGATGTTG     YEHLEML        1     0
TATGAGCATGAGTATAGTCCT     YEHEYSP        1     0
TATGAGCATGATACGAAGATG     YEHDTKM        1     0
TATGAGCATGATACGACTACT     YEHDTTT        1     0
TATGAGCATGATACTCCGGAT     YEHDTPD        1     0
TATGAGCATGATCAGGCTATT     YEHDQAI        1     0
TATGAGCATGATCCTTTGTCG     YEHDPLS        1     0
TATGAGCATGATGGGCGGTGG     YEHDGRW        1     0
TATGAGCATGCGCCTCTGCCT     YEHAPLP        1     0
TATGAGCATGCTAGTACGTAT     YEHASTY        1     0
TATGAGCATGGGATTATTCAT     YEHGIIH        1     0
TATGAGCATGGTACGGCTTCT     YEHGTAS        1     0
TATGAGCATGGTCCTCATCCT     YEHGPHP        1     0
TATGAGCATGTGACTTAGAGG     YEHVTQR        1     0
TATGAGCATGTGGCGCCGACT     YEHVAPT        1     0
TATGAGCATGTTACTCCGGCT     YEHVTPA        1     0
TATGAGCATTAGATGTCGAGG     YEHQMSR        1     0
TATGAGCATTAGGCTAATGCT     YEHQANA        1     0
TATGAGCATTATCTTACGACT     YEHYLTT        1     0
TATGAGCATTATTCTAGTCAT     YEHYSSH        1     0
TATGAGCCAACGAATCCGAGT     YEPTNPS        1     0
TATGAGCCATTTATTTTGCAG     YEPFILQ        1     0
TATGAGCCGAAGGAGATTGCG     YEPKEIA        1     0
TATGAGCCGAAGGTTCGTTAT     YEPKVRY        1     0
TATGAGCCGAAGGTTGCGGGT     YEPKVAG        1     0
TATGAGCCGAAGTCGAGTACT     YEPKSST        1     0
TATGAGCCGAATCATAGTAAG     YEPNHSK        1     0
TATGAGCCGAATCCTCGTCAT     YEPNPRH        1     0
TATGAGCCGAATGAGCGGATG     YEPNERM        1     0
TATGAGCCGAATGAGGCGTCG     YEPNEAS        1     0
TATGAGCCGACGAAGATTTTG     YEPTKIL        1     0
TATGAGCCGACGCAGCTTCAT     YEPTQLH        1     0
TATGAGCCGACGCTTAGGACT     YEPTLRT        1     0
TATGAGCCGACGGTTGTGATG     YEPTVVM        1     0
TATGAGCCGACTGTTATGGTT     YEPTVMV        1     0
TATGAGCCGACTTCGACGCTT     YEPTSTL        1     0
TATGAGCCGAGGAGTATGCTG     YEPRSML        1     0
TATGAGCCGAGGATGGTTGAT     YEPRMVD        1     0
TATGAGCCGAGGGGGTTTGTT     YEPRGFV        1     0
TATGAGCCGAGGTTTCCGTTG     YEPRFPL        1     0
TATGAGCCGAGTCATAGGATG     YEPSHRM        1     0
TATGAGCCGAGTCATGGTGCG     YEPSHGA        1     0
TATGAGCCGAGTCCTCATCGG     YEPSPHR        1     0
TATGAGCCGAGTGGTCCTCGT     YEPSGPR        1     0
TATGAGCCGAGTTCTCAGCCT     YEPSSQP        1     0
TATGAGCCGAGTTTTCCGCTG     YEPSFPL        1     0
TATGAGCCGAGTTTTGCGTTG     YEPSFAL        1     0
TATGAGCCGATGCGTCAGCCT     YEPMRQP        1     0
TATGAGCCGATGCGTGAGAAT     YEPMREN        1     0
TATGAGCCGATGGGGCAGTTT     YEPMGQF        1     0
TATGAGCCGATGGGTAGTATG     YEPMGSM        1     0
TATGAGCCGATGTATGCGCGG     YEPMYAR        1     0
TATGAGCCGATGTTTGCGCTT     YEPMFAL        1     0
TATGAGCCGATTCATAGTATT     YEPIHSI        1     0
TATGAGCCGATTCTGTTGCTT     YEPILLL        1     0
TATGAGCCGCAGACGAATAAG     YEPQTNK        1     0
TATGAGCCGCAGAGTCATCTG     YEPQSHL        1     0
TATGAGCCGCAGAGTGATGGT     YEPQSDG        1     0
TATGAGCCGCAGCATTATCGG     YEPQHYR        1     0
TATGAGCCGCAGTGGAGGTTT     YEPQWRF        1     0
TATGAGCCGCATAGTAGGCCT     YEPHSRP        1     0
TATGAGCCGCATATGTTGTTG     YEPHMLL        1     0
TATGAGCCGCATCATACTCCT     YEPHHTP        1     0
TATGAGCCGCATGAGTATACG     YEPHEYT        1     0
TATGAGCCGCATGGTCTTATT     YEPHGLI        1     0
TATGAGCCGCATTTTTTGCTG     YEPHFLL        1     0
TATGAGCCGCCGAAGCTGCCG     YEPPKLP        1     0
TATGAGCCGCCGCAGGTTGCT     YEPPQVA        1     0
TATGAGCCGCCGCCTAAGGAT     YEPPPKD        1     0
TATGAGCCGCCGCCTACTGTG     YEPPPTV        1     0
TATGAGCCGCCGCCTCCGACG     YEPPPPT        1     0
TATGAGCCGCCGCTTGGGCTG     YEPPLGL        1     0
TATGAGCCGCCTAGTACTACG     YEPPSTT        1     0
TATGAGCCGCCTATGCATCGG     YEPPMHR        1     0
TATGAGCCGCCTATTGTTGAT     YEPPIVD        1     0
TATGAGCCGCCTGATCTGCAT     YEPPDLH        1     0
TATGAGCCGCCTGCGCTTAAT     YEPPALN        1     0
TATGAGCCGCCTGTTCCGACT     YEPPVPT        1     0
TATGAGCCGCGGACTACGTTT     YEPRTTF        1     0
TATGAGCCGCGGAGTCAGCTT     YEPRSQL        1     0
TATGAGCCGCGGCAGAATTCG     YEPRQNS        1     0
TATGAGCCGCGGCATACTACG     YEPRHTT        1     0
TATGAGCCGCGGGAGACTCAG     YEPRETQ        1     0
TATGAGCCGCGTAATCTGCGT     YEPRNLR        1     0
TATGAGCCGCGTACTATTCAG     YEPRTIQ        1     0
TATGAGCCGCGTCCGCTTTGG     YEPRPLW        1     0
TATGAGCCGCGTCCTACTTCG     YEPRPTS        1     0
TATGAGCCGCGTCTGCATTAT     YEPRLHY        1     0
TATGAGCCGCGTCTTTCGTCT     YEPRLSS        1     0
TATGAGCCGCGTGGGGAGCCT     YEPRGEP        1     0
TATGAGCCGCGTTCTGATTCT     YEPRSDS        1     0
TATGAGCCGCTGCGTTGGTCT     YEPLRWS        1     0
TATGAGCCGCTGGGTCATGGT     YEPLGHG        1     0
TATGAGCCGCTGTATCAGTTT     YEPLYQF        1     0
TATGAGCCGCTGTCTTATCCG     YEPLSYP        1     0
TATGAGCCGCTGTTTCTGGCT     YEPLFLA        1     0
TATGAGCCGCTTAAGAGGTCG     YEPLKRS        1     0
TATGAGCCGCTTCCTCATTGG     YEPLPHW        1     0
TATGAGCCGCTTCGGAATCTT     YEPLRNL        1     0
TATGAGCCGCTTCGTCTTCCT     YEPLRLP        1     0
TATGAGCCGCTTTGGAGGATG     YEPLWRM        1     0
TATGAGCCGCTTTTGCTTTCA     YEPLLLS        1     0
TATGAGCCGGAGAAGCCTACG     YEPEKPT        1     0
TATGAGCCGGAGACGCTTTCG     YEPETLS        1     0
TATGAGCCGGAGCAGCCGCGG     YEPEQPR        1     0
TATGAGCCGGAGGAGCCGAAT     YEPEEPN        1     0
TATGAGCCGGATACTAGGGGG     YEPDTRG        1     0
TATGAGCCGGATACTGCGAGT     YEPDTAS        1     0
TATGAGCCGGATCGGGCGAAG     YEPDRAK        1     0
TATGAGCCGGATCTTCATAAG     YEPDLHK        1     0
TATGAGCCGGATCTTTCTCCT     YEPDLSP        1     0
TATGAGCCGGATGCGCTGAAG     YEPDALK        1     0
TATGAGCCGGATTTTACTTTG     YEPDFTL        1     0
TATGAGCCGGCGATGCGGTCT     YEPAMRS        1     0
TATGAGCCGGCGCCGTGTAAT     YEPAPCN        1     0
TATGAGCCGGCGCGGAAGAAT     YEPARKN        1     0
TATGAGCCGGCGCGGTCGTTG     YEPARSL        1     0
TATGAGCCGGCGCTTATTCCT     YEPALIP        1     0
TATGAGCCGGCGTATGGTAAG     YEPAYGK        1     0
TATGAGCCGGCTAGTGAGGGG     YEPASEG        1     0
TATGAGCCGGCTATGCATCGG     YEPAMHR        1     0
TATGAGCCGGCTATTGATCCT     YEPAIDP        1     0
TATGAGCCGGCTCTTACTAGT     YEPALTS        1     0
TATGAGCCGGGGTATCCGTTG     YEPGYPL        1     0
TATGAGCCGGGTTCTAGGGTT     YEPGSRV        1     0
TATGAGCCGGTGACGAAGAGG     YEPVTKR        1     0
TATGAGCCGGTGCAGCATTCT     YEPVQHS        1     0
TATGAGCCGGTGTCGCCTAAG     YEPVSPK        1     0
TATGAGCCGGTTCCTCCTACT     YEPVPPT        1     0
TATGAGCCGTATATGCTTTAT     YEPYMLY        1     0
TATGAGCCGTATCATGGTAAT     YEPYHGN        1     0
TATGAGCCGTCGAGTAGTCGT     YEPSSSR        1     0
TATGAGCCGTCGCATCCTTAG     YEPSHPQ        1     0
TATGAGCCGTCGCTGAGTAAT     YEPSLSN        1     0
TATGAGCCGTCGCTGGTGCTT     YEPSLVL        1     0
TATGAGCCGTCGCTTCGGGAT     YEPSLRD        1     0
TATGAGCCGTCGGAGGTGCCT     YEPSEVP        1     0
TATGAGCCGTCGTTTTCTACT     YEPSFST        1     0
TATGAGCCGTCTGTTATGCCT     YEPSVMP        1     0
TATGAGCCGTGGCCGCATATG     YEPWPHM        1     0
TATGAGCCGTGTGCGCGTCTT     YEPCARL        1     0
TATGAGCCGTTTCAGATGTTG     YEPFQML        1     0
TATGAGCCTAAGATGCTGTAT     YEPKMLY        1     0
TATGAGCCTAAGCCGTGGTTG     YEPKPWL        1     0
TATGAGCCTAAGGAGAGGTCG     YEPKERS        1     0
TATGAGCCTAAGGCGGAGATG     YEPKAEM        1     0
TATGAGCCTAATACTCCTTCT     YEPNTPS        1     0
TATGAGCCTAATCCGTTGTCG     YEPNPLS        1     0
TATGAGCCTAATGCGTCGCGG     YEPNASR        1     0
TATGAGCCTAATGTGATTAGG     YEPNVIR        1     0
TATGAGCCTACGCGTCTTCCT     YEPTRLP        1     0
TATGAGCCTACGTATACGCCG     YEPTYTP        1     0
TATGAGCCTACGTTGACTCTG     YEPTLTL        1     0
TATGAGCCTACTACTAGGTTT     YEPTTRF        1     0
TATGAGCCTACTGTTACGCTG     YEPTVTL        1     0
TATGAGCCTAGGACTCCTCTG     YEPRTPL        1     0
TATGAGCCTAGGTGGGATCAG     YEPRWDQ        1     0
TATGAGCCTAGTCCTTGGAGG     YEPSPWR        1     0
TATGAGCCTATTAGGATGCCT     YEPIRMP        1     0
TATGAGCCTATTTCTATTGAG     YEPISIE        1     0
TATGAGCCTCAGAATGCTCGG     YEPQNAR        1     0
TATGAGCCTCAGAGTTATATG     YEPQSYM        1     0
TATGAGCCTCAGCAGCTTTAT     YEPQQLY        1     0
TATGAGCCTCATAGGTCTAGG     YEPHRSR        1     0
TATGAGCCTCATCATACGTCG     YEPHHTS        1     0
TATGAGCCTCATCGTATGTTG     YEPHRML        1     0
TATGAGCCTCATCGTCCGCTT     YEPHRPL        1     0
TATGAGCCTCATGATCTTTCT     YEPHDLS        1     0
TATGAGCCTCCGAATCAGCAG     YEPPNQQ        1     0
TATGAGCCTCCGACTAAGTCT     YEPPTKS        1     0
TATGAGCCTCCGAGTGGTCCG     YEPPSGP        1     0
TATGAGCCTCCGCTTGAGCCG     YEPPLEP        1     0
TATGAGCCTCCGCTTTCGTTG     YEPPLSL        1     0
TATGAGCCTCCGTCGCTGCCT     YEPPSLP        1     0
TATGAGCCTCCTCCTATTCCG     YEPPPIP        1     0
TATGAGCCTCCTCTGCATCAT     YEPPLHH        1     0
TATGAGCCTCGGAATTCGTCG     YEPRNSS        1     0
TATGAGCCTCGGACGATGGTG     YEPRTMV        1     0
TATGAGCCTCGGGTGGAGCCT     YEPRVEP        1     0
TATGAGCCTCTGACGCTGGCT     YEPLTLA        1     0
TATGAGCCTCTGCATACGGCT     YEPLHTA        1     0
TATGAGCCTCTGTATCCGGTG     YEPLYPV        1     0
TATGAGCCTGAGACGCGGGTT     YEPETRV        1     0
TATGAGCCTGAGCAGCCGCGG     YEPEQPR        1     0
TATGAGCCTGAGCGTCCGAAG     YEPERPK        1     0
TATGAGCCTGATAGGACGAAG     YEPDRTK        1     0
TATGAGCCTGATATTCCGGGT     YEPDIPG        1     0
TATGAGCCTGCTACGAGGAAG     YEPATRK        1     0
TATGAGCCTGCTCATGATACT     YEPAHDT        1     0
TATGAGCCTGGGACTCCTTCT     YEPGTPS        1     0
TATGAGCCTGGGCATCGGTCG     YEPGHRS        1     0
TATGAGCCTGGGTGGGATGAG     YEPGWDE        1     0
TATGAGCCTGGTCCTACTCCT     YEPGPTP        1     0
TATGAGCCTGTGCATCGTATT     YEPVHRI        1     0
TATGAGCCTGTGTTTCCGATA     YEPVFPI        1     0
TATGAGCCTGTTAAGGTGCAT     YEPVKVH        1     0
TATGAGCCTGTTAATAAGCAG     YEPVNKQ        1     0
TATGAGCCTGTTGGGTCTCCT     YEPVGSP        1     0
TATGAGCCTTCGATGTATGTG     YEPSMYV        1     0
TATGAGCCTTGGCCGTCTATG     YEPWPSM        1     0
TATGAGCCTTTGCTTTTTGGT     YEPLLFG        1     0
TATGAGCCTTTTAATCGGTGG     YEPFNRW        1     0
TATGAGCGCAATCCTTTTCTG     YERNPFL        1     0
TATGAGCGGAAGGATTATCTG     YERKDYL        1     0
TATGAGCGGAATCATCAGGTT     YERNHQV        1     0
TATGAGCGGAATGCTGTGTTT     YERNAVF        1     0
TATGAGCGGACGACTCGTTCG     YERTTRS        1     0
TATGAGCGGACGAGTACTGCT     YERTSTA        1     0
TATGAGCGGACGCCGAATTCG     YERTPNS        1     0
TATGAGCGGACGCCTGCGTTT     YERTPAF        1     0
TATGAGCGGACGTAGACTCAT     YERTQTH        1     0
TATGAGCGGACGTGTATGATG     YERTCMM        1     0
TATGAGCGGACTACTCTGTGT     YERTTLC        1     0
TATGAGCGGACTTGGACTATG     YERTWTM        1     0
TATGAGCGGACTTGTAGGTTG     YERTCRL        1     0
TATGAGCGGAGTAAGTATTCT     YERSKYS        1     0
TATGAGCGGAGTACGCCTGGT     YERSTPG        1     0
TATGAGCGGATGCCGGCTGCT     YERMPAA        1     0
TATGAGCGGATGCGGCTGGGT     YERMRLG        1     0
TATGAGCGGATGCTTACTCAT     YERMLTH        1     0
TATGAGCGGATTAAGCTTTCG     YERIKLS        1     0
TATGAGCGGATTATGGTTCCT     YERIMVP        1     0
TATGAGCGGCAGACTACGACT     YERQTTT        1     0
TATGAGCGGCAGACTATGTCT     YERQTMS        1     0
TATGAGCGGCAGAGGGAGTGT     YERQREC        1     0
TATGAGCGGCAGAGTTATCAT     YERQSYH        1     0
TATGAGCGGCAGCATGCTTCG     YERQHAS        1     0
TATGAGCGGCAGCGGGATGTG     YERQRDV        1     0
TATGAGCGGCAGGGGATTGCT     YERQGIA        1     0
TATGAGCGGCAGGGTAAGGTT     YERQGKV        1     0
TATGAGCGGCAGTATCTTTAT     YERQYLY        1     0
TATGAGCGGCAGTTTCCTCGT     YERQFPR        1     0
TATGAGCGGCATAATGCTCTT     YERHNAL        1     0
TATGAGCGGCATCGGCTGCTT     YERHRLL        1     0
TATGAGCGGCCTCGTCTTTCG     YERPRLS        1     0
TATGAGCGGCCTCTTCCTACT     YERPLPT        1     0
TATGAGCGGCCTGCGATTCGG     YERPAIR        1     0
TATGAGCGGCCTTCTAGTGCT     YERPSSA        1     0
TATGAGCGGCGTGATCCTTCG     YERRDPS        1     0
TATGAGCGGCTGACTCGTCCG     YERLTRP        1     0
TATGAGCGGCTGCATATGGCT     YERLHMA        1     0
TATGAGCGGCTGCCGACTGGT     YERLPTG        1     0
TATGAGCGGCTGTTGAGTCTT     YERLLSL        1     0
TATGAGCGGCTTCATTCGGTT     YERLHSV        1     0
TATGAGCGGGAGGCGTTGCTG     YEREALL        1     0
TATGAGCGGGATGTGCTTCGG     YERDVLR        1     0
TATGAGCGGGCGATGTTTGCT     YERAMFA        1     0
TATGAGCGGGCGGTTCAGTCT     YERAVQS        1     0
TATGAGCGGGCGGTTGATCGT     YERAVDR        1     0
TATGAGCGGGCTAAGCAGGCT     YERAKQA        1     0
TATGAGCGGGCTCATCTTCTT     YERAHLL        1     0
TATGAGCGGGCTTGGTCGCAT     YERAWSH        1     0
TATGAGCGGGCTTTTCCTTCG     YERAFPS        1     0
TATGAGCGGGGGACGGAGGAG     YERGTEE        1     0
TATGAGCGGGGTCGTGGTATG     YERGRGM        1     0
TATGAGCGGGGTTCGCATTTT     YERGSHF        1     0
TATGAGCGGGTGAGTTCGAGG     YERVSSR        1     0
TATGAGCGGGTGATTGTTCCG     YERVIVP        1     0
TATGAGCGGGTGCAGACTCGG     YERVQTR        1     0
TATGAGCGGGTGCAGCCTATG     YERVQPM        1     0
TATGAGCGGGTGCCGACTCTG     YERVPTL        1     0
TATGAGCGGGTGTGGCAGTTG     YERVWQL        1     0
TATGAGCGGGTGTGGCTTTAT     YERVWLY        1     0
TATGAGCGGGTTGAGCTTGCT     YERVELA        1     0
TATGAGCGGGTTGCGCGTTTT     YERVARF        1     0
TATGAGCGGTAGGCTATGCGG     YERQAMR        1     0
TATGAGCGGTATATGCCTCCT     YERYMPP        1     0
TATGAGCGGTATCAGAATATT     YERYQNI        1     0
TATGAGCGGTATCAGACGCTG     YERYQTL        1     0
TATGAGCGGTATGATCTGGCG     YERYDLA        1     0
TATGAGCGGTCTCCTGCGCAG     YERSPAQ        1     0
TATGAGCGGTCTGGTCCTGTT     YERSGPV        1     0
TATGAGCGGTGTCCGAGGCAG     YERCPRQ        1     0
TATGAGCGGTGTCTTCATACT     YERCLHT        1     0
TATGAGCGGTTGAAGCAGCCT     YERLKQP        1     0
TATGAGCGGTTGTATCTGACG     YERLYLT        1     0
TATGAGCGGTTTACGGTTTAT     YERFTVY        1     0
TATGAGCGGTTTTATATGTCG     YERFYMS        1     0
TATGAGCGTAAGCCTCCGCTT     YERKPPL        1     0
TATGAGCGTAATACGGATCTT     YERNTDL        1     0
TATGAGCGTACGCCGTCTATG     YERTPSM        1     0
TATGAGCGTACGTGGCTTCCT     YERTWLP        1     0
TATGAGCGTACTACGTTGTTG     YERTTLL        1     0
TATGAGCGTACTATTCCGCAT     YERTIPH        1     0
TATGAGCGTACTGTGCCGGTG     YERTVPV        1     0
TATGAGCGTACTGTTCGGCCT     YERTVRP        1     0
TATGAGCGTACTTTGGATTCT     YERTLDS        1     0
TATGAGCGTAGTACGTGGTGG     YERSTWW        1     0
TATGAGCGTCAGACTCTTTCT     YERQTLS        1     0
TATGAGCGTCAGCCTGGGCCG     YERQPGP        1     0
TATGAGCGTCATCTTATTCCT     YERHLIP        1     0
TATGAGCGTCATGTTGCGATG     YERHVAM        1     0
TATGAGCGTCCGACGGTGGTG     YERPTVV        1     0
TATGAGCGTCCGAGTAAGATG     YERPSKM        1     0
TATGAGCGTCCGCAGATTCGG     YERPQIR        1     0
TATGAGCGTCCGCTGCGTATG     YERPLRM        1     0
TATGAGCGTCCGGTTCCGCGG     YERPVPR        1     0
TATGAGCGTCCGTCTCATGCT     YERPSHA        1     0
TATGAGCGTCCTAAGATTGCT     YERPKIA        1     0
TATGAGCGTCCTAAGCTGGAT     YERPKLD        1     0
TATGAGCGTCCTATGATGACG     YERPMMT        1     0
TATGAGCGTCCTCCGCGTACT     YERPPRT        1     0
TATGAGCGTCCTCCTTCTCGT     YERPPSR        1     0
TATGAGCGTCCTCTGCCTCAG     YERPLPQ        1     0
TATGAGCGTCCTGAGCATCTT     YERPEHL        1     0
TATGAGCGTCGTACTGATATT     YERRTDI        1     0
TATGAGCGTCGTGATACTGCT     YERRDTA        1     0
TATGAGCGTCTTACTGATCCT     YERLTDP        1     0
TATGAGCGTCTTGTGGCTATG     YERLVAM        1     0
TATGAGCGTGATCATCCGAAG     YERDHPK        1     0
TATGAGCGTGATCTGTGTCTT     YERDLCL        1     0
TATGAGCGTGATGTTCATCGT     YERDVHR        1     0
TATGAGCGTGCGGGTGGTAGT     YERAGGS        1     0
TATGAGCGTGCGTATCCTCGG     YERAYPR        1     0
TATGAGCGTGCTAAGCCTACG     YERAKPT        1     0
TATGAGCGTGCTAGTCTTTTT     YERASLF        1     0
TATGAGCGTGCTCCTTCTGAG     YERAPSE        1     0
TATGAGCGTGGTGATCCGGTT     YERGDPV        1     0
TATGAGCGTGTGAATGGTCAG     YERVNGQ        1     0
TATGAGCGTTAGGTGCAGCAT     YERQVQH        1     0
TATGAGCGTTATCTGGCTCCG     YERYLAP        1     0
TATGAGCGTTCTAATGTTCAT     YERSNVH        1     0
TATGAGCGTTCTAGTTCGAAT     YERSSSN        1     0
TATGAGCGTTCTCTGCGTGCT     YERSLRA        1     0
TATGAGCGTTGGCAGCGGACG     YERWQRT        1     0
TATGAGCGTTTGTGGTCGCCT     YERLWSP        1     0
TATGAGCGTTTTTTGATGATG     YERFLMM        1     0
TATGAGCTACAGGCTGCTTCG     YELQAAS        1     0
TATGAGCTGAAGAGGACTGCT     YELKRTA        1     0
TATGAGCTGAAGCGGCTGGTG     YELKRLV        1     0
TATGAGCTGAAGCTGTATCAG     YELKLYQ        1     0
TATGAGCTGAAGTCTTCTCCG     YELKSSP        1     0
TATGAGCTGAATAGGGCGGAG     YELNRAE        1     0
TATGAGCTGAATCAGGCTAAT     YELNQAN        1     0
TATGAGCTGAATCGGCTGTAT     YELNRLY        1     0
TATGAGCTGACGACTACGCTT     YELTTTL        1     0
TATGAGCTGACTAAGCCGCAT     YELTKPH        1     0
TATGAGCTGACTATTCCTCCG     YELTIPP        1     0
TATGAGCTGACTGGTACGTGG     YELTGTW        1     0
TATGAGCTGAGGACGCAGGAT     YELRTQD        1     0
TATGAGCTGAGTAGTTGGTAG     YELSSWQ        1     0
TATGAGCTGATGCCTTATGGT     YELMPYG        1     0
TATGAGCTGATTACGCCGGTG     YELITPV        1     0
TATGAGCTGCAGACTCTTTCT     YELQTLS        1     0
TATGAGCTGCAGCAGACTTAT     YELQQTY        1     0
TATGAGCTGCAGCATCCGATG     YELQHPM        1     0
TATGAGCTGCAGCCTACTACT     YELQPTT        1     0
TATGAGCTGCAGCCTAGGACG     YELQPRT        1     0
TATGAGCTGCAGGCGGGGTTG     YELQAGL        1     0
TATGAGCTGCAGTTTGGTTTG     YELQFGL        1     0
TATGAGCTGCATCAGCCGACT     YELHQPT        1     0
TATGAGCTGCATCAGTCTCCG     YELHQSP        1     0
TATGAGCTGCATTATGAGATG     YELHYEM        1     0
TATGAGCTGCATTATTGGTCT     YELHYWS        1     0
TATGAGCTGCATTTGCTTACT     YELHLLT        1     0
TATGAGCTGCCGATGGGTCGT     YELPMGR        1     0
TATGAGCTGCCGGCTACTGTT     YELPATV        1     0
TATGAGCTGCCGTATAAGCCG     YELPYKP        1     0
TATGAGCTGCCTAATCATGGT     YELPNHG        1     0
TATGAGCTGCCTAATCCTCAG     YELPNPQ        1     0
TATGAGCTGCCTCGTGTGACG     YELPRVT        1     0
TATGAGCTGCCTGCGAATAAT     YELPANN        1     0
TATGAGCTGCCTGGTCTGAGT     YELPGLS        1     0
TATGAGCTGCGGATGTGTTGT     YELRMCC        1     0
TATGAGCTGCGGCCTCCTCAT     YELRPPH        1     0
TATGAGCTGCGTGATAAGAAT     YELRDKN        1     0
TATGAGCTGCTTCCTTAGGTT     YELLPQV        1     0
TATGAGCTGCTTGCGGTGTAT     YELLAVY        1     0
TATGAGCTGGAGTTTCCGCTG     YELEFPL        1     0
TATGAGCTGGATGTGGATCAT     YELDVDH        1     0
TATGAGCTGGCTCTGGCTGCG     YELALAA        1     0
TATGAGCTGGCTGGTCCTCCT     YELAGPP        1     0
TATGAGCTGGCTGTGATTGCT     YELAVIA        1     0
TATGAGCTGGGGAAGACTTTG     YELGKTL        1     0
TATGAGCTGGGGGTTGCGAGT     YELGVAS        1     0
TATGAGCTGGGTAGTAGTAAT     YELGSSN        1     0
TATGAGCTGGGTCCGCGTCCT     YELGPRP        1     0
TATGAGCTGGTTAAGTTGCAT     YELVKLH        1     0
TATGAGCTGGTTACGCTTCGT     YELVTLR        1     0
TATGAGCTGGTTCCTCGTCCT     YELVPRP        1     0
TATGAGCTGGTTTTGTCTCCG     YELVLSP        1     0
TATGAGCTGTAGGTTCCTCAT     YELQVPH        1     0
TATGAGCTGTCGTGGTCTTCT     YELSWSS        1     0
TATGAGCTGTCTGTTCTGAGG     YELSVLR        1     0
TATGAGCTTAAGCCTTCGCGG     YELKPSR        1     0
TATGAGCTTAAGCTGCGTTCG     YELKLRS        1     0
TATGAGCTTAATGCGCTGCGG     YELNALR        1     0
TATGAGCTTACGAATGCTATT     YELTNAI        1     0
TATGAGCTTACGGTTCCGTCG     YELTVPS        1     0
TATGAGCTTACTACGATGCTG     YELTTML        1     0
TATGAGCTTAGGCAGCATCAG     YELRQHQ        1     0
TATGAGCTTAGTCCTATGATT     YELSPMI        1     0
TATGAGCTTATGACTTCGCTG     YELMTSL        1     0
TATGAGCTTATGGAGAGTTCG     YELMESS        1     0
TATGAGCTTCAGCCGGCTCGT     YELQPAR        1     0
TATGAGCTTCCTCGTCCGACT     YELPRPT        1     0
TATGAGCTTCCTTCTCCTAGT     YELPSPS        1     0
TATGAGCTTGAGTAGGGGACT     YELEQGT        1     0
TATGAGCTTGATACAATTTAT     YELDTIY        1     0
TATGAGCTTGATCGTCCTGGG     YELDRPG        1     0
TATGAGCTTGCGGCGCCGAGG     YELAAPR        1     0
TATGAGCTTGGGGCGACGGTT     YELGATV        1     0
TATGAGCTTGGTCTGTTGACA     YELGLLT        1     0
TATGAGCTTGGTGTGCTTGGG     YELGVLG        1     0
TATGAGCTTGTTCCGACGTCT     YELVPTS        1     0
TATGAGCTTGTTTATACGGAG     YELVYTE        1     0
TATGAGCTTGTTTTGCGTACT     YELVLRT        1     0
TATGAGCTTTCTAAGGGGGAT     YELSKGD        1     0
TATGAGGAGAATTCTCGTATG     YEENSRM        1     0
TATGAGGAGACGCCGTCGGAT     YEETPSD        1     0
TATGAGGAGACGCGGATTTCT     YEETRIS        1     0
TATGAGGAGAGGCTTTGGGAG     YEERLWE        1     0
TATGAGGAGCAGATTCTGCAT     YEEQILH        1     0
TATGAGGAGCAGCAGAAGCAT     YEEQQKH        1     0
TATGAGGAGCAGCGGCTGTGG     YEEQRLW        1     0
TATGAGGAGCAGCTGCCGGAG     YEEQLPE        1     0
TATGAGGAGCAGGCTTCTACG     YEEQAST        1     0
TATGAGGAGCATGAGGTCCGG     YEEHEVR        1     0
TATGAGGAGCATGCTCTGCGG     YEEHALR        1     0
TATGAGGAGCCGCTTACGTTT     YEEPLTF        1     0
TATGAGGAGCCGGCTACTAAG     YEEPATK        1     0
TATGAGGAGCCGTAGGGGCCT     YEEPQGP        1     0
TATGAGGAGCCTAATGCGCAG     YEEPNAQ        1     0
TATGAGGAGCCTGATCCGGTG     YEEPDPV        1     0
TATGAGGAGCCTGCGTATCGT     YEEPAYR        1     0
TATGAGGAGCGGATGGCGATG     YEERMAM        1     0
TATGAGGAGCGGATTACTTAT     YEERITY        1     0
TATGAGGAGCGGGCGTCTTGG     YEERASW        1     0
TATGAGGAGCGTACTCGTGTT     YEERTRV        1     0
TATGAGGAGCGTCCTCGGGCT     YEERPRA        1     0
TATGAGGAGCGTTTTCTTTTT     YEERFLF        1     0
TATGAGGAGCTGACTGCTGCG     YEELTAA        1     0
TATGAGGAGCTGCCTAGTGTG     YEELPSV        1     0
TATGAGGAGCTGGCTCGTCTT     YEELARL        1     0
TATGAGGAGCTTCCGTGGCTT     YEELPWL        1     0
TATGAGGAGCTTGGGGATGGT     YEELGDG        1     0
TATGAGGAGGATGCGAAGCCT     YEEDAKP        1     0
TATGAGGAGGATTCGCCGACT     YEEDSPT        1     0
TATGAGGAGGCGAATCCTCTT     YEEANPL        1     0
TATGAGGAGGCGATGGATCAG     YEEAMDQ        1     0
TATGAGGAGGCGCGTCGTTTG     YEEARRL        1     0
TATGAGGAGGGGAGGCTGCAT     YEEGRLH        1     0
TATGAGGAGGTGCTTTGTGGG     YEEVLCG        1     0
TATGAGGAGGTGGGTGCGTTT     YEEVGAF        1     0
TATGAGGAGGTTACGTAGAGG     YEEVTQR        1     0
TATGAGGAGTCGCCGCGTAAG     YEESPRK        1     0
TATGAGGAGTCGCCTCGGTAT     YEESPRY        1     0
TATGAGGAGTGGCGGCTTTGT     YEEWRLC        1     0
TATGAGGAGTTGGAGCGTTCG     YEELERS        1     0
TATGAGGATAAGGCGGTGCAT     YEDKAVH        1     0
TATGAGGATAATGATCGTGTT     YEDNDRV        1     0
TATGAGGATACTCAGCGTCCT     YEDTQRP        1     0
TATGAGGATACTTATTGGAAG     YEDTYWK        1     0
TATGAGGATATTTCGCATCTG     YEDISHL        1     0
TATGAGGATCAGCGGCAGCTT     YEDQRQL        1     0
TATGAGGATCAGTTTCCGTAT     YEDQFPY        1     0
TATGAGGATCATAGTAAGTAT     YEDHSKY        1     0
TATGAGGATCATCGTATTCTG     YEDHRIL        1     0
TATGAGGATCATGCTACTATT     YEDHATI        1     0
TATGAGGATCCGAAGCCGCAT     YEDPKPH        1     0
TATGAGGATCCGATGTGTTCT     YEDPMCS        1     0
TATGAGGATCCGCTGCCTTTG     YEDPLPL        1     0
TATGAGGATCCGCTTGCTCCT     YEDPLAP        1     0
TATGAGGATCGTCCTACTAGT     YEDRPTS        1     0
TATGAGGATCGTCTGTAGACT     YEDRLQT        1     0
TATGAGGATCGTCTTGATCAG     YEDRLDQ        1     0
TATGAGGATCTGAAGCATCCT     YEDLKHP        1     0
TATGAGGATGAGGTGCCTCAG     YEDEVPQ        1     0
TATGAGGATGATAGGCTTTGG     YEDDRLW        1     0
TATGAGGATGCGCGGACGTCT     YEDARTS        1     0
TATGAGGATGCGTGTGTGAGG     YEDACVR        1     0
TATGAGGATGGGTCGCATTAT     YEDGSHY        1     0
TATGAGGATTTTGTGCAGCCT     YEDFVQP        1     0
TATGAGGCAACGGTGGATCCG     YEATVDP        1     0
TATGAGGCACATGCTGCGTAG     YEAHAAQ        1     0
TATGAGGCGAAGCATATGTAT     YEAKHMY        1     0
TATGAGGCGAAGTCGCGTTTT     YEAKSRF        1     0
TATGAGGCGAAGTCTCGTAGT     YEAKSRS        1     0
TATGAGGCGAATCCGGTGTCT     YEANPVS        1     0
TATGAGGCGAATGTTGCTCTG     YEANVAL        1     0
TATGAGGCGACGCGTATGACT     YEATRMT        1     0
TATGAGGCGACGCGTCCTTCT     YEATRPS        1     0
TATGAGGCGACGGAGCAGCTT     YEATEQL        1     0
TATGAGGCGACGGTGACGCAT     YEATVTH        1     0
TATGAGGCGACTTGGCAGCTG     YEATWQL        1     0
TATGAGGCGAGTCCTTGGGAG     YEASPWE        1     0
TATGAGGCGAGTGCTTATTCG     YEASAYS        1     0
TATGAGGCGAGTTCTCTTCTG     YEASSLL        1     0
TATGAGGCGATGACTCCTCCT     YEAMTPP        1     0
TATGAGGCGATGACTGTGCAG     YEAMTVQ        1     0
TATGAGGCGATGGCGGCGAGT     YEAMAAS        1     0
TATGAGGCGATTAAGATTGCT     YEAIKIA        1     0
TATGAGGCGATTGATCAGTCG     YEAIDQS        1     0
TATGAGGCGATTGCGCAGTCT     YEAIAQS        1     0
TATGAGGCGCAGCTTCTTCTG     YEAQLLL        1     0
TATGAGGCGCAGGATCAGAGT     YEAQDQS        1     0
TATGAGGCGCAGGTTAATGCG     YEAQVNA        1     0
TATGAGGCGCAGTCTACTTCG     YEAQSTS        1     0
TATGAGGCGCATACTAAGGTG     YEAHTKV        1     0
TATGAGGCGCATAGTGATCCG     YEAHSDP        1     0
TATGAGGCGCATCAGATTAAT     YEAHQIN        1     0
TATGAGGCGCATCCTAATCTG     YEAHPNL        1     0
TATGAGGCGCATCCTGCGGTG     YEAHPAV        1     0
TATGAGGCGCATCGGCAGCAT     YEAHRQH        1     0
TATGAGGCGCATCGGGTGAAG     YEAHRVK        1     0
TATGAGGCGCATCTTTCTTCG     YEAHLSS        1     0
TATGAGGCGCATGTGGAGCTG     YEAHVEL        1     0
TATGAGGCGCCGAAGCCGTAG     YEAPKPQ        1     0
TATGAGGCGCCGAAGGTTAGT     YEAPKVS        1     0
TATGAGGCGCCGGCTTCTCGT     YEAPASR        1     0
TATGAGGCGCCGGTTACTTTG     YEAPVTL        1     0
TATGAGGCGCCGGTTGATCCG     YEAPVDP        1     0
TATGAGGCGCCTAAGAATAAG     YEAPKNK        1     0
TATGAGGCGCCTAGTAATCGG     YEAPSNR        1     0
TATGAGGCGCCTCCTAAGTCT     YEAPPKS        1     0
TATGAGGCGCCTCTGTCGGCT     YEAPLSA        1     0
TATGAGGCGCGGACTCTTGGG     YEARTLG        1     0
TATGAGGCGCGGAGTGGGACG     YEARSGT        1     0
TATGAGGCGCGTACGTATCAT     YEARTYH        1     0
TATGAGGCGCGTCTGTTTAAT     YEARLFN        1     0
TATGAGGCGCGTGTTTTGTCG     YEARVLS        1     0
TATGAGGCGCTTCTTTCTCCG     YEALLSP        1     0
TATGAGGCGCTTGCTAGTCGT     YEALASR        1     0
TATGAGGCGGAGAAGCCGATT     YEAEKPI        1     0
TATGAGGCGGAGACTAATGCT     YEAETNA        1     0
TATGAGGCGGAGACTGTTCTG     YEAETVL        1     0
TATGAGGCGGATCAGAAGCCG     YEADQKP        1     0
TATGAGGCGGATTCTGCTTTT     YEADSAF        1     0
TATGAGGCGGCGACGATTGTT     YEAATIV        1     0
TATGAGGCGGCGAGGTCGGCG     YEAARSA        1     0
TATGAGGCGGCGCCGCATCCG     YEAAPHP        1     0
TATGAGGCGGCGGGGATGCAT     YEAAGMH        1     0
TATGAGGCGGCGTCTAGGAAG     YEAASRK        1     0
TATGAGGCGGCTCGTAGTGAT     YEAARSD        1     0
TATGAGGCGGCTGCGATTGAT     YEAAAID        1     0
TATGAGGCGGCTTAGATGTGG     YEAAQMW        1     0
TATGAGGCGGGTAAGGTTCAG     YEAGKVQ        1     0
TATGAGGCGGGTCGTGGGGAT     YEAGRGD        1     0
TATGAGGCGGGTGCTACGCGT     YEAGATR        1     0
TATGAGGCGGTGGCTCCTATG     YEAVAPM        1     0
TATGAGGCGGTTGTGCATTTT     YEAVVHF        1     0
TATGAGGCGTCGAATGTGTAT     YEASNVY        1     0
TATGAGGCGTCGACTAAGAAT     YEASTKN        1     0
TATGAGGCGTCTCCTTCTCCT     YEASPSP        1     0
TATGAGGCGTCTCTTGCTTCT     YEASLAS        1     0
TATGAGGCGTCTGGTCTTCTT     YEASGLL        1     0
TATGAGGCGTGGCTGTTTAAT     YEAWLFN        1     0
TATGAGGCGTGGTCGGCTACT     YEAWSAT        1     0
TATGAGGCGTGGTCGGTTATG     YEAWSVM        1     0
TATGAGGCTAAGCTTCAGTCT     YEAKLQS        1     0
TATGAGGCTAAGGGGGTTCGT     YEAKGVR        1     0
TATGAGGCTAATAGTGTGTAT     YEANSVY        1     0
TATGAGGCTAATCTTCTGCTT     YEANLLL        1     0
TATGAGGCTACGACTAAGCCG     YEATTKP        1     0
TATGAGGCTACTAGTACGACG     YEATSTT        1     0
TATGAGGCTAGGCCTAGTAGT     YEARPSS        1     0
TATGAGGCTAGGCTGGAGGAT     YEARLED        1     0
TATGAGGCTAGTCGGGCTCCT     YEASRAP        1     0
TATGAGGCTATGGCTCCTACG     YEAMAPT        1     0
TATGAGGCTCAGACTCATCGT     YEAQTHR        1     0
TATGAGGCTCAGATGAGGGTG     YEAQMRV        1     0
TATGAGGCTCAGCATCGTCCT     YEAQHRP        1     0
TATGAGGCTCAGGTGGATGCT     YEAQVDA        1     0
TATGAGGCTCATCGGGATTAT     YEAHRDY        1     0
TATGAGGCTCATCGTCCTACT     YEAHRPT        1     0
TATGAGGCTCATGGTTCTGGT     YEAHGSG        1     0
TATGAGGCTCATTCGGCGCTG     YEAHSAL        1     0
TATGAGGCTCCGCAGGTGAAT     YEAPQVN        1     0
TATGAGGCTCCGTATGCGTAT     YEAPYAY        1     0
TATGAGGCTCCTGCTCAGCCT     YEAPAQP        1     0
TATGAGGCTCGGTCGTCGTAT     YEARSSY        1     0
TATGAGGCTCTTCGGCATCCT     YEALRHP        1     0
TATGAGGCTGAGAGGCTGTCG     YEAERLS        1     0
TATGAGGCTGAGCGGATGCAT     YEAERMH        1     0
TATGAGGCTGAGCTTTATTGG     YEAELYW        1     0
TATGAGGCTGAGTCTCCTCGT     YEAESPR        1     0
TATGAGGCTGATAAGGCTATT     YEADKAI        1     0
TATGAGGCTGATACTGCTAGT     YEADTAS        1     0
TATGAGGCTGATCTGAGTATG     YEADLSM        1     0
TATGAGGCTGCGTTGAATGAT     YEAALND        1     0
TATGAGGCTGCTAAGTCTCCT     YEAAKSP        1     0
TATGAGGCTGCTCGGCCTGTG     YEAARPV        1     0
TATGAGGCTGCTGCTGGGTCG     YEAAAGS        1     0
TATGAGGCTGCTTTGGATCCG     YEAALDP        1     0
TATGAGGCTGGGACGTGGTTT     YEAGTWF        1     0
TATGAGGCTGGGCCTACGTTT     YEAGPTF        1     0
TATGAGGCTGGGCGTCCGTAT     YEAGRPY        1     0
TATGAGGCTGGGCTTACGCCG     YEAGLTP        1     0
TATGAGGCTGTGTATCGGTTG     YEAVYRL        1     0
TATGAGGCTTAGAATGCTTGT     YEAQNAC        1     0
TATGAGGCTTCGAATACGATT     YEASNTI        1     0
TATGAGGCTTCGGCTGATTGG     YEASADW        1     0
TATGAGGCTTTTGGGCAGGCT     YEAFGQA        1     0
TATGAGGGGAAGCCGCGTCGG     YEGKPRR        1     0
TATGAGGGGAAGCCGCGTCGT     YEGKPRR        1     0
TATGAGGGGAAGGCTATGTGC     YEGKAMC        1     0
TATGAGGGGACGACGCCTGGG     YEGTTPG        1     0
TATGAGGGGACTGATAGGCTG     YEGTDRL        1     0
TATGAGGGGAGGGCGACTACT     YEGRATT        1     0
TATGAGGGGAGTCGTCCTTAT     YEGSRPY        1     0
TATGAGGGGCATACTCGTGTT     YEGHTRV        1     0
TATGAGGGGCATCGTATTAGT     YEGHRIS        1     0
TATGAGGGGCATCTGAAGGCT     YEGHLKA        1     0
TATGAGGGGCATTCTAAGTGG     YEGHSKW        1     0
TATGAGGGGCCGAGTTCGTTT     YEGPSSF        1     0
TATGAGGGGCCTCTGCCTATT     YEGPLPI        1     0
TATGAGGGGCCTGAGGTTTGG     YEGPEVW        1     0
TATGAGGGGCGGCCTAGTGAG     YEGRPSE        1     0
TATGAGGGGCGTGCTACTGTT     YEGRATV        1     0
TATGAGGGGCTGACTCTTTGG     YEGLTLW        1     0
TATGAGGGGCTGTCTGTTAGG     YEGLSVR        1     0
TATGAGGGGCTGTTGCCTAAG     YEGLLPK        1     0
TATGAGGGGCTTGCTCATCCG     YEGLAHP        1     0
TATGAGGGGGATAAGGGTCTT     YEGDKGL        1     0
TATGAGGGGGGGCCTTATGCT     YEGGPYA        1     0
TATGAGGGGGGGCTTCAGATT     YEGGLQI        1     0
TATGAGGGGGGTCAGGGGCAT     YEGGQGH        1     0
TATGAGGGGGGTCCTCATGAT     YEGGPHD        1     0
TATGAGGGGGTGTTTGGTGCT     YEGVFGA        1     0
TATGAGGGGTCGAAGCAGACT     YEGSKQT        1     0
TATGAGGGGTCGCCTCGTGGT     YEGSPRG        1     0
TATGAGGGGTCGGCTCCTCTG     YEGSAPL        1     0
TATGAGGGGTTTCCGCCTCCG     YEGFPPP        1     0
TATGAGGGGTTTCTGCCTAAG     YEGFLPK        1     0
TATGAGGGGTTTGAGGGTTCT     YEGFEGS        1     0
TATGAGGGTACGATTAATCAT     YEGTINH        1     0
TATGAGGGTACGCGTCTTTCT     YEGTRLS        1     0
TATGAGGGTCAGCCTCGGCAT     YEGQPRH        1     0
TATGAGGGTCAGGTTCAGATT     YEGQVQI        1     0
TATGAGGGTCAGTCTCCTAGG     YEGQSPR        1     0
TATGAGGGTCCGGCGCGTCAG     YEGPARQ        1     0
TATGAGGGTCCTAGTGCGTCG     YEGPSAS        1     0
TATGAGGGTCGGATGCTGCCG     YEGRMLP        1     0
TATGAGGGTCGGTAGATTCCT     YEGRQIP        1     0
TATGAGGGTCTGACTTCGCCG     YEGLTSP        1     0
TATGAGGGTCTGCGTACTCGT     YEGLRTR        1     0
TATGAGGGTGAGCCGGATTAG     YEGEPDQ        1     0
TATGAGGGTGATACGCAGCAG     YEGDTQQ        1     0
TATGAGGGTGATTCGACGTGG     YEGDSTW        1     0
TATGAGGGTGCGTCGTTGCGT     YEGASLR        1     0
TATGAGGGTGCTAAGCATACT     YEGAKHT        1     0
TATGAGGGTGGGCAGAGTTCG     YEGGQSS        1     0
TATGAGGGTGTGCCGAAGCTG     YEGVPKL        1     0
TATGAGGGTGTGGCTCAGCCG     YEGVAQP        1     0
TATGAGGGTTATCAGGAGCGT     YEGYQER        1     0
TATGAGGGTTCGGCGCCTATT     YEGSAPI        1     0
TATGAGGTGACTTCTGGTCGT     YEVTSGR        1     0
TATGAGGTGAGTACGTCGCAG     YEVSTSQ        1     0
TATGAGGTGATTCCGAGTATG     YEVIPSM        1     0
TATGAGGTGCAGGATGCTAAT     YEVQDAN        1     0
TATGAGGTGCATCTTCCGTCG     YEVHLPS        1     0
TATGAGGTGCATCTTCTTCCG     YEVHLLP        1     0
TATGAGGTGCGGAATCTGTTT     YEVRNLF        1     0
TATGAGGTGCGGTAGATGCCG     YEVRQMP        1     0
TATGAGGTGCTGGCTCGGTCG     YEVLARS        1     0
TATGAGGTGCTTCCTCAGGCT     YEVLPQA        1     0
TATGAGGTGGAGATGTATTTG     YEVEMYL        1     0
TATGAGGTGGATAGTCGGGGT     YEVDSRG        1     0
TATGAGGTGGCGCCGCTTATT     YEVAPLI        1     0
TATGAGGTGGCGCCGTAGACG     YEVAPQT        1     0
TATGAGGTGGCGGTTGCTACT     YEVAVAT        1     0
TATGAGGTGGCTCCTGCTAGG     YEVAPAR        1     0
TATGAGGTGGTGCCTACGACT     YEVVPTT        1     0
TATGAGGTGGTTCCTTCTCCG     YEVVPSP        1     0
TATGAGGTGTACCATCTGCGT     YEVYHLR        1     0
TATGAGGTGTATCGTAGTCCG     YEVYRSP        1     0
TATGAGGTGTATCTGGTTGGT     YEVYLVG        1     0
TATGAGGTTACGCAGACGGCG     YEVTQTA        1     0
TATGAGGTTACTATGCGGGTG     YEVTMRV        1     0
TATGAGGTTACTCTGGAGCCT     YEVTLEP        1     0
TATGAGGTTACTCTGTCTAGT     YEVTLSS        1     0
TATGAGGTTACTGCGATGTCG     YEVTAMS        1     0
TATGAGGTTACTGCTCGGCCT     YEVTARP        1     0
TATGAGGTTAGGCCGTCGTCT     YEVRPSS        1     0
TATGAGGTTATGATGGAAACG     YEVMMET        1     0
TATGAGGTTCATACTAGGATG     YEVHTRM        1     0
TATGAGGTTCATCATCAGTCT     YEVHHQS        1     0
TATGAGGTTCCGAATCCTCAG     YEVPNPQ        1     0
TATGAGGTTCCTATTCCGCCT     YEVPIPP        1     0
TATGAGGTTCGGACGCCGCGG     YEVRTPR        1     0
TATGAGGTTCGGCAGACGTCT     YEVRQTS        1     0
TATGAGGTTGGTAAGAGTCTT     YEVGKSL        1     0
TATGAGGTTTTGACGCCTCTT     YEVLTPL        1     0
TATGAGTAGAATGGTTTGCAG     YEQNGLQ        1     0
TATGAGTAGACGTGGACGCCT     YEQTWTP        1     0
TATGAGTAGACTCATCATGTG     YEQTHHV        1     0
TATGAGTAGATGTGGACGCAG     YEQMWTQ        1     0
TATGAGTAGGAGGTTCGGACT     YEQEVRT        1     0
TATGAGTAGGATGAGTTTGCG     YEQDEFA        1     0
TATGAGTAGGGTGTTCAGCTG     YEQGVQL        1     0
TATGAGTAGGTGATGCCGATG     YEQVMPM        1     0
TATGAGTATACGACTACTCTT     YEYTTTL        1     0
TATGAGTATACGCGTGAGGTT     YEYTREV        1     0
TATGAGTATACTTCGTTTCGG     YEYTSFR        1     0
TATGAGTATATGTATCTGCAG     YEYMYLQ        1     0
TATGAGTATCCTATGAGTCGG     YEYPMSR        1     0
TATGAGTATCGTCCTCTTGCT     YEYRPLA        1     0
TATGAGTATCGTTTTCGTTAT     YEYRFRY        1     0
TATGAGTATCTGGCTCCTGTG     YEYLAPV        1     0
TATGAGTATGATGGTCCGCTT     YEYDGPL        1     0
TATGAGTATGCGAATCAGGTT     YEYANQV        1     0
TATGAGTATGCGGAGTTGTTG     YEYAELL        1     0
TATGAGTATGCGTCTTCGTCG     YEYASSS        1     0
TATGAGTATGCTCCTTATACG     YEYAPYT        1     0
TATGAGTATGGTATGCCTGCG     YEYGMPA        1     0
TATGAGTATTAGACTTCTCCG     YEYQTSP        1     0
TATGAGTCACGTTTTTTTCGG     YESRFFR        1     0
TATGAGTCGAATATGTCTCAT     YESNMSH        1     0
TATGAGTCGACGAGTAGGAAT     YESTSRN        1     0
TATGAGTCGACGCGTATTAAT     YESTRIN        1     0
TATGAGTCGACTACGCTGTCG     YESTTLS        1     0
TATGAGTCGACTCTTGTGACT     YESTLVT        1     0
TATGAGTCGAGGGCGCGTCTG     YESRARL        1     0
TATGAGTCGAGTCCTGTGCGT     YESSPVR        1     0
TATGAGTCGAGTCGTCGTATG     YESSRRM        1     0
TATGAGTCGATGCGTCTTTGG     YESMRLW        1     0
TATGAGTCGCAGGTGAAGGCT     YESQVKA        1     0
TATGAGTCGCAGTCGCTTCTT     YESQSLL        1     0
TATGAGTCGCAGTGGCATAGT     YESQWHS        1     0
TATGAGTCGCATAGGAGGACT     YESHRRT        1     0
TATGAGTCGCATAGTTGGTCT     YESHSWS        1     0
TATGAGTCGCATCCGGTTGCG     YESHPVA        1     0
TATGAGTCGCATCCTATTCTG     YESHPIL        1     0
TATGAGTCGCATGTGCTGCCG     YESHVLP        1     0
TATGAGTCGCCGCTTCCGGAG     YESPLPE        1     0
TATGAGTCGCCGCTTGATCCG     YESPLDP        1     0
TATGAGTCGCCGCTTTATAAT     YESPLYN        1     0
TATGAGTCGCCGGTGAATGCT     YESPVNA        1     0
TATGAGTCGCCTAGTGTTCCT     YESPSVP        1     0
TATGAGTCGCCTATGTATTCG     YESPMYS        1     0
TATGAGTCGCCTCATCCGTCG     YESPHPS        1     0
TATGAGTCGCGTCAGGCGATG     YESRQAM        1     0
TATGAGTCGCTGGGTCAGGGT     YESLGQG        1     0
TATGAGTCGGCGCTGCTGTCT     YESALLS        1     0
TATGAGTCGGCGGCTTTGGTT     YESAALV        1     0
TATGAGTCGGGACCGCCGTAT     YESGPPY        1     0
TATGAGTCGTCGCATCTTATG     YESSHLM        1     0
TATGAGTCGTCGCTTCCGATG     YESSLPM        1     0
TATGAGTCTAAGTCGACGTTT     YESKSTF        1     0
TATGAGTCTAAGTCGTCTGGG     YESKSSG        1     0
TATGAGTCTACGCCTACTGCG     YESTPTA        1     0
TATGAGTCTACTCGGAATCTT     YESTRNL        1     0
TATGAGTCTACTGGTGAGCCT     YESTGEP        1     0
TATGAGTCTAGGGGTGATGCG     YESRGDA        1     0
TATGAGTCTAGTGCTACGAGT     YESSATS        1     0
TATGAGTCTCAGTGGACGCGG     YESQWTR        1     0
TATGAGTCTCATTGGCATGCG     YESHWHA        1     0
TATGAGTCTCCGACGTTTGTG     YESPTFV        1     0
TATGAGTCTCGGGCGCCTCTT     YESRAPL        1     0
TATGAGTCTCTGCTGCATTGG     YESLLHW        1     0
TATGAGTCTCTTCATAAGCAG     YESLHKQ        1     0
TATGAGTCTGATGGTCTGGAT     YESDGLD        1     0
TATGAGTCTGCGGCTTGGACT     YESAAWT        1     0
TATGAGTCTGCTCCTTCTAAT     YESAPSN        1     0
TATGAGTCTGGTCATCTGACT     YESGHLT        1     0
TATGAGTCTGTGCCGGTGTAT     YESVPVY        1     0
TATGAGTCTTCGGCGAATCCT     YESSANP        1     0
TATGAGTCTTCTAAGCCGAGT     YESSKPS        1     0
TATGAGTCTTCTAATAAGCGT     YESSNKR        1     0
TATGAGTCTTTTCTTCCGCCG     YESFLPP        1     0
TATGAGTGGAAGGAGGTGTGG     YEWKEVW        1     0
TATGAGTGGAAGTCGCAGGCT     YEWKSQA        1     0
TATGAGTGGAGGCCTATGCTG     YEWRPML        1     0
TATGAGTGGAGTCTTATTGGG     YEWSLIG        1     0
TATGAGTGGCAGGGGAGGTCT     YEWQGRS        1     0
TATGAGTGGCCGACTTATAGG     YEWPTYR        1     0
TATGAGTGGCGGTCGACTGAT     YEWRSTD        1     0
TATGAGTGGCGTCCTACGGTG     YEWRPTV        1     0
TATGAGTGGCGTGCTCCTGCT     YEWRAPA        1     0
TATGAGTGGCGTTCGACTATG     YEWRSTM        1     0
TATGAGTGGCTGCCTCTTATT     YEWLPLI        1     0
TATGAGTGGCTTCCTGTTCCT     YEWLPVP        1     0
TATGAGTGGGAGCAGCATACG     YEWEQHT        1     0
TATGAGTGGGAGGCTTCTCTG     YEWEASL        1     0
TATGAGTGGGCGCCTATGGAG     YEWAPME        1     0
TATGAGTGGGCTGATCAGGTT     YEWADQV        1     0
TATGAGTGGGCTGCTTATACG     YEWAAYT        1     0
TATGAGTGGTCTAATCTGCTG     YEWSNLL        1     0
TATGAGTGGTCTCGTACTCCT     YEWSRTP        1     0
TATGAGTGTAGTACGAAGCCT     YECSTKP        1     0
TATGAGTGTATTCAGGATGAG     YECIQDE        1     0
TATGAGTGTCGTGATGTTATG     YECRDVM        1     0
TATGAGTTGAAGCCTCAGGAT     YELKPQD        1     0
TATGAGTTGACGAAGAAGCAG     YELTKKQ        1     0
TATGAGTTGACGCTTCCTCAT     YELTLPH        1     0
TATGAGTTGCATGTGACGCGT     YELHVTR        1     0
TATGAGTTGCCTGTTAAGGTG     YELPVKV        1     0
TATGAGTTGCCTTAGATTTGG     YELPQIW        1     0
TATGAGTTGGAGCTTAATCTT     YELELNL        1     0
TATGAGTTGGAGGCTAGTTGT     YELEASC        1     0
TATGAGTTGGAGTAGATGCAT     YELEQMH        1     0
TATGAGTTGGATAATCTGCCG     YELDNLP        1     0
TATGAGTTGGCTCCGAATCAG     YELAPNQ        1     0
TATGAGTTGGGTTCGCGGCAT     YELGSRH        1     0
TATGAGTTGGTTCGTGTGAAT     YELVRVN        1     0
TATGAGTTTACGGCGCTGACT     YEFTALT        1     0
TATGAGTTTCAGCTGGATCAT     YEFQLDH        1     0
TATGAGTTTGATTCGAATTGC     YEFDSNC        1     0
TATGAGTTTGCGGATACGCTG     YEFADTL        1     0
TATGAGTTTGCTGTGAATTCG     YEFAVNS        1     0
TATGAGTTTGTTAGGCCGATG     YEFVRPM        1     0
TATGATAAGAAGCCTATGCCT     YDKKPMP        1     0
TATGATAAGAAGCTGCTTCAT     YDKKLLH        1     0
TATGATAAGACGATTCGGGAT     YDKTIRD        1     0
TATGATAAGACGGTGCTGCCT     YDKTVLP        1     0
TATGATAAGACGTTTACTACG     YDKTFTT        1     0
TATGATAAGACTAATTGGCAT     YDKTNWH        1     0
TATGATAAGACTGGTAGTTCT     YDKTGSS        1     0
TATGATAAGATGCCGGCTCGT     YDKMPAR        1     0
TATGATAAGATGCTGCGTCTT     YDKMLRL        1     0
TATGATAAGATGCTGTGGTTG     YDKMLWL        1     0
TATGATAAGCAGCCTAAGGAT     YDKQPKD        1     0
TATGATAAGCAGGATTCGTTT     YDKQDSF        1     0
TATGATAAGCAGGCGGTTACT     YDKQAVT        1     0
TATGATAAGCAGTCGCTGGAT     YDKQSLD        1     0
TATGATAAGCATAATCCTTCG     YDKHNPS        1     0
TATGATAAGCATACGCCGATT     YDKHTPI        1     0
TATGATAAGCATCTGGAGGTT     YDKHLEV        1     0
TATGATAAGCATCTTCGTGTG     YDKHLRV        1     0
TATGATAAGCATTATGTTTTT     YDKHYVF        1     0
TATGATAAGCCGAATCCGTAT     YDKPNPY        1     0
TATGATAAGCCGATTGTGACT     YDKPIVT        1     0
TATGATAAGCCGCATAGTATT     YDKPHSI        1     0
TATGATAAGCCGCCTAGGGTT     YDKPPRV        1     0
TATGATAAGCCGCTTCCGATG     YDKPLPM        1     0
TATGATAAGCCGGGTACGTCG     YDKPGTS        1     0
TATGATAAGCCTATGCGGATT     YDKPMRI        1     0
TATGATAAGCCTCCGACTCTG     YDKPPTL        1     0
TATGATAAGCCTCCGCATAGG     YDKPPHR        1     0
TATGATAAGCCTCTTCCGTAT     YDKPLPY        1     0
TATGATAAGCCTGTTAAGTCG     YDKPVKS        1     0
TATGATAAGCCTTCTCGGGTT     YDKPSRV        1     0
TATGATAAGCGGCATCCTTGG     YDKRHPW        1     0
TATGATAAGCGTAGTGTTCCG     YDKRSVP        1     0
TATGATAAGCGTATTAGTTCG     YDKRISS        1     0
TATGATAAGCGTTATCTGTCG     YDKRYLS        1     0
TATGATAAGCTGCATCGGATG     YDKLHRM        1     0
TATGATAAGCTGCCTGAGCTT     YDKLPEL        1     0
TATGATAAGCTGCCTGCTTGG     YDKLPAW        1     0
TATGATAAGCTGGCTATTCGT     YDKLAIR        1     0
TATGATAAGCTGGGGGTGACT     YDKLGVT        1     0
TATGATAAGCTTGATCAGTCT     YDKLDQS        1     0
TATGATAAGCTTTTTTGTCCT     YDKLFCP        1     0
TATGATAAGGAGACGGGGTAG     YDKETGQ        1     0
TATGATAAGGAGGATACTCAT     YDKEDTH        1     0
TATGATAAGGCGCATATTTTG     YDKAHIL        1     0
TATGATAAGGCGTCTGTGGGT     YDKASVG        1     0
TATGATAAGGCTACTGAGGAT     YDKATED        1     0
TATGATAAGGCTGCTCTTGAT     YDKAALD        1     0
TATGATAAGGTGAGTGAGTTG     YDKVSEL        1     0
TATGATAAGGTGCTTCATCAT     YDKVLHH        1     0
TATGATAAGGTTGCGACTACT     YDKVATT        1     0
TATGATAAGTATCCTCGGCAT     YDKYPRH        1     0
TATGATAAGTCTGATACTAAG     YDKSDTK        1     0
TATGATAAGTGGCCTGGGCAG     YDKWPGQ        1     0
TATGATAAGTGGCGGCCTTGG     YDKWRPW        1     0
TATGATAAGTGTAATGAGTAT     YDKCNEY        1     0
TATGATAAGTGTTGTCATGCT     YDKCCHA        1     0
TATGATAATAATCGTCATGTA     YDNNRHV        1     0
TATGATAATACGACTCGGAAG     YDNTTRK        1     0
TATGATAATAGGATGAAGGAG     YDNRMKE        1     0
TATGATAATCATGCGCTGCCT     YDNHALP        1     0
TATGATAATCCTTATACTCCG     YDNPYTP        1     0
TATGATAATCCTTATTTTACG     YDNPYFT        1     0
TATGATAATCTTCGGCATGGT     YDNLRHG        1     0
TATGATAATGAGTCTCCTACT     YDNESPT        1     0
TATGATAATGCGAGGAATATT     YDNARNI        1     0
TATGATAATGGGACTCCTCTG     YDNGTPL        1     0
TATGATAATGGTTGGAGGGCT     YDNGWRA        1     0
TATGATAATGTTGGGAAGCAT     YDNVGKH        1     0
TATGATAATGTTTCGTGGTAT     YDNVSWY        1     0
TATGATAATTCTTATCGGCCT     YDNSYRP        1     0
TATGATAATTTGGTTCCTCCT     YDNLVPP        1     0
TATGATACGAAGAGTCCTCCT     YDTKSPP        1     0
TATGATACGAAGCAGCTGCCT     YDTKQLP        1     0
TATGATACGAAGCCTTAGGTT     YDTKPQV        1     0
TATGATACGAATAAGCCGCCG     YDTNKPP        1     0
TATGATACGAATCTGACTAAG     YDTNLTK        1     0
TATGATACGAATGAGCTGCGT     YDTNELR        1     0
TATGATACGAATTATAGGCGG     YDTNYRR        1     0
TATGATACGACGAAGATGACG     YDTTKMT        1     0
TATGATACGACGACGCCGATT     YDTTTPI        1     0
TATGATACGACGCATACGCAG     YDTTHTQ        1     0
TATGATACGACGCCGCATGTG     YDTTPHV        1     0
TATGATACGACGGCTACGAAG     YDTTATK        1     0
TATGATACGACGGCTCTGGGG     YDTTALG        1     0
TATGATACGACGTTGGCTGCT     YDTTLAA        1     0
TATGATACGACTTTTAAGGCT     YDTTFKA        1     0
TATGATACGAGGTCGGCTGCG     YDTRSAA        1     0
TATGATACGATGCATACTAGT     YDTMHTS        1     0
TATGATACGATGTTGCAAAAT     YDTMLQN        1     0
TATGATACGATTACTCGGCCT     YDTITRP        1     0
TATGATACGCAACCGCCTACG     YDTQPPT        1     0
TATGATACGCAGAATGCTACT     YDTQNAT        1     0
TATGATACGCAGAGTACTCAG     YDTQSTQ        1     0
TATGATACGCAGAGTACTCGT     YDTQSTR        1     0
TATGATACGCAGAGTGGTACG     YDTQSGT        1     0
TATGATACGCAGCAGCTTGCG     YDTQQLA        1     0
TATGATACGCAGCCGCCGTCT     YDTQPPS        1     0
TATGATACGCAGCTTTTTCGG     YDTQLFR        1     0
TATGATACGCAGGATGCGATG     YDTQDAM        1     0
TATGATACGCATAAGCTTCGG     YDTHKLR        1     0
TATGATACGCATCCGACGTCG     YDTHPTS        1     0
TATGATACGCATCTTGTTTCT     YDTHLVS        1     0
TATGATACGCATGCTGGGTTG     YDTHAGL        1     0
TATGATACGCATGTTCATGGT     YDTHVHG        1     0
TATGATACGCATTATCTTGCT     YDTHYLA        1     0
TATGATACGCATTGGTCGTTG     YDTHWSL        1     0
TATGATACGCATTGTTGGAAG     YDTHCWK        1     0
TATGATACGCCGCCTACTAAG     YDTPPTK        1     0
TATGATACGCCGCTTCAGGAG     YDTPLQE        1     0
TATGATACGCCGCTTGTTCCG     YDTPLVP        1     0
TATGATACGCCGTCGTCTAAT     YDTPSSN        1     0
TATGATACGCCTAGGCCTCCG     YDTPRPP        1     0
TATGATACGCCTCGTCATTCT     YDTPRHS        1     0
TATGATACGCCTCTTGTTCCG     YDTPLVP        1     0
TATGATACGCCTGCGACTCGT     YDTPATR        1     0
TATGATACGCGGCATCTTGAT     YDTRHLD        1     0
TATGATACGCGTGATAATGGT     YDTRDNG        1     0
TATGATACGCTGAAGGAGCAG     YDTLKEQ        1     0
TATGATACGCTGACTCCTCAG     YDTLTPQ        1     0
TATGATACGCTGACTGTTCTT     YDTLTVL        1     0
TATGATACGCTGAGTGATATT     YDTLSDI        1     0
TATGATACGCTGCATAGGCCT     YDTLHRP        1     0
TATGATACGCTGCCGAGGATT     YDTLPRI        1     0
TATGATACGCTGCGGGCTACG     YDTLRAT        1     0
TATGATACGCTGGCGATTCAT     YDTLAIH        1     0
TATGATACGCTGTATCCTCAG     YDTLYPQ        1     0
TATGATACGCTTCAGGTTTTT     YDTLQVF        1     0
TATGATACGCTTCCTGTTCCG     YDTLPVP        1     0
TATGATACGCTTCGTAATCGT     YDTLRNR        1     0
TATGATACGGAGCCTCGGGTT     YDTEPRV        1     0
TATGATACGGATACTGCTCGT     YDTDTAR        1     0
TATGATACGGCGACGACTGGG     YDTATTG        1     0
TATGATACGGCGATGACTGCG     YDTAMTA        1     0
TATGATACGGCGCAGAGTACG     YDTAQST        1     0
TATGATACGGCGCCGACTTCG     YDTAPTS        1     0
TATGATACGGCGCGTCCTACG     YDTARPT        1     0
TATGATACGGCTCATAGTACG     YDTAHST        1     0
TATGATACGGCTCCGAGTCAG     YDTAPSQ        1     0
TATGATACGGGGCGTACTAAG     YDTGRTK        1     0
TATGATACGGGTCCTTATCAT     YDTGPYH        1     0
TATGATACGGTGGGGAGTTCG     YDTVGSS        1     0
TATGATACGTAGATTGCGCTG     YDTQIAL        1     0
TATGATACGTATCTTCCGCGT     YDTYLPR        1     0
TATGATACGTCGAGGGCGCTT     YDTSRAL        1     0
TATGATACGTCGCAGCAGTCG     YDTSQQS        1     0
TATGATACGTGGCAGAATGAT     YDTWQND        1     0
TATGATACGTGGCCTAGTACG     YDTWPST        1     0
TATGATACGTTGAAGCCGAGT     YDTLKPS        1     0
TATGATACGTTGACGCTGTTT     YDTLTLF        1     0
TATGATACGTTGCCGACGCGT     YDTLPTR        1     0
TATGATACGTTTAAGCCGGTT     YDTFKPV        1     0
TATGATACGTTTCCTTGGCGT     YDTFPWR        1     0
TATGATACGTTTCTGATGTCT     YDTFLMS        1     0
TATGATACGTTTTAGATGCTG     YDTFQML        1     0
TATGATACTAATAAGGCTCCG     YDTNKAP        1     0
TATGATACTAATACTCCTCAT     YDTNTPH        1     0
TATGATACTAATGGTACTCCT     YDTNGTP        1     0
TATGATACTACGCCGCATCCG     YDTTPHP        1     0
TATGATACTACTACTTGGCGT     YDTTTWR        1     0
TATGATACTACTGGGTCGCTG     YDTTGSL        1     0
TATGATACTAGTCCTATGATT     YDTSPMI        1     0
TATGATACTAGTTGGCCGTTG     YDTSWPL        1     0
TATGATACTCAGCATCCTATT     YDTQHPI        1     0
TATGATACTCAGCGTAGTCGG     YDTQRSR        1     0
TATGATACTCAGGATTAGACT     YDTQDQT        1     0
TATGATACTCAGGTTGCGCCT     YDTQVAP        1     0
TATGATACTCAGTGTATGAGT     YDTQCMS        1     0
TATGATACTCATCAGCCGGTT     YDTHQPV        1     0
TATGATACTCATCATTTTAAT     YDTHHFN        1     0
TATGATACTCATCTGCCTTAT     YDTHLPY        1     0
TATGATACTCATGCTCTTGCT     YDTHALA        1     0
TATGATACTCCGCATTCGTAT     YDTPHSY        1     0
TATGATACTCCTGCGCCTCCG     YDTPAPP        1     0
TATGATACTCGGCATAAGTCT     YDTRHKS        1     0
TATGATACTCGTCTGTTTCCT     YDTRLFP        1     0
TATGATACTCTGCCGTCTAAG     YDTLPSK        1     0
TATGATACTGAGATTCCTACT     YDTEIPT        1     0
TATGATACTGAGCTGACTACG     YDTELTT        1     0
TATGATACTGATCATCCTCTG     YDTDHPL        1     0
TATGATACTGATGAGAGTGAT     YDTDESD        1     0
TATGATACTGCGCCTTCTGTG     YDTAPSV        1     0
TATGATACTGCGCCTTCTTCT     YDTAPSS        1     0
TATGATACTGCTCCGACTTAG     YDTAPTQ        1     0
TATGATACTGGGGCGCATGGT     YDTGAHG        1     0
TATGATACTGTTCAGGTGCGG     YDTVQVR        1     0
TATGATACTGTTCCGTTGCCG     YDTVPLP        1     0
TATGATACTTATGGTCCGCGG     YDTYGPR        1     0
TATGATACTTTGAAGGCGTCT     YDTLKAS        1     0
TATGATACTTTGCCGACGTCG     YDTLPTS        1     0
TATGATAGGAATACGGGGATT     YDRNTGI        1     0
TATGATAGGACGATGACGAGT     YDRTMTS        1     0
TATGATAGGACGCCGATTAGG     YDRTPIR        1     0
TATGATAGGACGCCGCCGTTT     YDRTPPF        1     0
TATGATAGGACTCAGATGATT     YDRTQMI        1     0
TATGATAGGACTGAGGAGCAG     YDRTEEQ        1     0
TATGATAGGACTGCTGCTAGG     YDRTAAR        1     0
TATGATAGGACTGGGACTAAT     YDRTGTN        1     0
TATGATAGGACTGGGGGTCAG     YDRTGGQ        1     0
TATGATAGGAGTAGGGGTCCG     YDRSRGP        1     0
TATGATAGGAGTATGCTGGTG     YDRSMLV        1     0
TATGATAGGAGTGCTATGAAG     YDRSAMK        1     0
TATGATAGGATGATTGGTACG     YDRMIGT        1     0
TATGATAGGATGCCGGTGACG     YDRMPVT        1     0
TATGATAGGATTCCGTTTCCG     YDRIPFP        1     0
TATGATAGGCAGACTAAGCCG     YDRQTKP        1     0
TATGATAGGCAGCGTCTTGCG     YDRQRLA        1     0
TATGATAGGCAGTATTATTAT     YDRQYYY        1     0
TATGATAGGCATGCGAGTACT     YDRHAST        1     0
TATGATAGGCCGATGCTTAAT     YDRPMLN        1     0
TATGATAGGCCGCCGCATCGT     YDRPPHR        1     0
TATGATAGGCCGGGTCTGGCG     YDRPGLA        1     0
TATGATAGGCCGTCGCGGGCT     YDRPSRA        1     0
TATGATAGGCCTCTTAAGTAT     YDRPLKY        1     0
TATGATAGGCCTGGTACTCGT     YDRPGTR        1     0
TATGATAGGCCTTTGCGGTAT     YDRPLRY        1     0
TATGATAGGCTGAATGTGTCT     YDRLNVS        1     0
TATGATAGGCTGAGGATTGTT     YDRLRIV        1     0
TATGATAGGCTGTGGCATCCG     YDRLWHP        1     0
TATGATAGGCTTGGTCCTTCG     YDRLGPS        1     0
TATGATAGGGAGCCTCATGCT     YDREPHA        1     0
TATGATAGGGAGCCTCCGTCG     YDREPPS        1     0
TATGATAGGGATCCTGTGAAT     YDRDPVN        1     0
TATGATAGGGATCTTATGCGG     YDRDLMR        1     0
TATGATAGGGCGAAGACTTAT     YDRAKTY        1     0
TATGATAGGGCGCCTAAGCCT     YDRAPKP        1     0
TATGATAGGGCGCGGTCTTGG     YDRARSW        1     0
TATGATAGGGCTAATGCTGAT     YDRANAD        1     0
TATGATAGGGCTCATCCTTCG     YDRAHPS        1     0
TATGATAGGGCTCTGTTGTTG     YDRALLL        1     0
TATGATAGGGCTGCGTTGTCG     YDRAALS        1     0
TATGATAGGGGTCATACGTGT     YDRGHTC        1     0
TATGATAGGGTGCATTCTCGT     YDRVHSR        1     0
TATGATAGGGTTGCGAGGCCT     YDRVARP        1     0
TATGATAGGTATCCGTCTCGT     YDRYPSR        1     0
TATGATAGGTCGCGTATTCTG     YDRSRIL        1     0
TATGATAGGTCGGCGTATTAT     YDRSAYY        1     0
TATGATAGTAAGCAGGCGAAT     YDSKQAN        1     0
TATGATAGTAAGCAGGCTCTG     YDSKQAL        1     0
TATGATAGTAATCATACTCAG     YDSNHTQ        1     0
TATGATAGTACGGCTGGTACT     YDSTAGT        1     0
TATGATAGTAGGCATAGGACT     YDSRHRT        1     0
TATGATAGTAGTCGGACGCAT     YDSSRTH        1     0
TATGATAGTAGTTGGATGAAG     YDSSWMK        1     0
TATGATAGTATGTAGAAGAAT     YDSMQKN        1     0
TATGATAGTCAGCGTACGCCG     YDSQRTP        1     0
TATGATAGTCAGGGTGCGATG     YDSQGAM        1     0
TATGATAGTCATATGGTTCAT     YDSHMVH        1     0
TATGATAGTCCGACTCATAGT     YDSPTHS        1     0
TATGATAGTCCGGGGCATCCT     YDSPGHP        1     0
TATGATAGTCCTAGGCATGGG     YDSPRHG        1     0
TATGATAGTCCTCTTCCGTGG     YDSPLPW        1     0
TATGATAGTCTTGGTCAGCCT     YDSLGQP        1     0
TATGATAGTGATTCTCGGAAT     YDSDSRN        1     0
TATGATAGTGCGTATTCTCTG     YDSAYSL        1     0
TATGATAGTGGTATGCCTACT     YDSGMPT        1     0
TATGATAGTGGTGCGTCTCGT     YDSGASR        1     0
TATGATAGTGTGCGGTATTTG     YDSVRYL        1     0
TATGATAGTTATAGGCGGTAT     YDSYRRY        1     0
TATGATATGAAGCCTAATCGG     YDMKPNR        1     0
TATGATATGAAGGCTATGATG     YDMKAMM        1     0
TATGATATGAATCGGCGTTTG     YDMNRRL        1     0
TATGATATGACGAGTACGATT     YDMTSTI        1     0
TATGATATGACGATGCTGACG     YDMTMLT        1     0
TATGATATGACTCTTCCTGAG     YDMTLPE        1     0
TATGATATGACTGCGGCTCCG     YDMTAAP        1     0
TATGATATGAGTGCTCCGTCG     YDMSAPS        1     0
TATGATATGCAGCTTCTTAGT     YDMQLLS        1     0
TATGATATGCAGCTTGGTCCG     YDMQLGP        1     0
TATGATATGCAGGCTGTTCTG     YDMQAVL        1     0
TATGATATGCATCATCTGAAG     YDMHHLK        1     0
TATGATATGCATCGTGATACT     YDMHRDT        1     0
TATGATATGCCGAAGGGTCCG     YDMPKGP        1     0
TATGATATGCCTAAGAGTTTG     YDMPKSL        1     0
TATGATATGCCTCCGTTTGCT     YDMPPFA        1     0
TATGATATGCCTGATCCGCCT     YDMPDPP        1     0
TATGATATGCGTTGGACGGGT     YDMRWTG        1     0
TATGATATGCTGCCGTCTCGT     YDMLPSR        1     0
TATGATATGCTTCCTCTTCAG     YDMLPLQ        1     0
TATGATATGCTTGAGAGTCTG     YDMLESL        1     0
TATGATATGGCGCCTGAGAGG     YDMAPER        1     0
TATGATATGGCTAGTGCGATT     YDMASAI        1     0
TATGATATGGCTATGATGGCG     YDMAMMA        1     0
TATGATATGGGGGATGCTGCT     YDMGDAA        1     0
TATGATATGGGTAATACGCGT     YDMGNTR        1     0
TATGATATGTATAGTGAGCGG     YDMYSER        1     0
TATGATATGTATCCGCTTGAG     YDMYPLE        1     0
TATGATATGTATGCGAGGCGG     YDMYARR        1     0
TATGATATGTCTGGGCTGACT     YDMSGLT        1     0
TATGATATGTGGGGTGATGCT     YDMWGDA        1     0
TATGATATTACGATTCCGTTT     YDITIPF        1     0
TATGATATTACTCATGCGCTG     YDITHAL        1     0
TATGATATTCAGCTGCCGGCG     YDIQLPA        1     0
TATGATATTCATGCGATGGGT     YDIHAMG        1     0
TATGATATTCCGCATCCGTCT     YDIPHPS        1     0
TATGATATTCCTACTAGTCCG     YDIPTSP        1     0
TATGATATTCCTACTGTTACT     YDIPTVT        1     0
TATGATATTCCTGTGCGTGCT     YDIPVRA        1     0
TATGATATTCTGCCTAGGCTT     YDILPRL        1     0
TATGATATTCTTGGTATGCGT     YDILGMR        1     0
TATGATCAGAAGAATTTGATT     YDQKNLI        1     0
TATGATCAGAAGATTTCGCGT     YDQKISR        1     0
TATGATCAGAAGCATCAGAAT     YDQKHQN        1     0
TATGATCAGAAGCATTTGCGG     YDQKHLR        1     0
TATGATCAGAAGCTGGAGACT     YDQKLET        1     0
TATGATCAGAAGTTGCGGCCT     YDQKLRP        1     0
TATGATCAGAATGCGCGTAGT     YDQNARS        1     0
TATGATCAGAATGCGTGGACT     YDQNAWT        1     0
TATGATCAGACGACTCCTAAG     YDQTTPK        1     0
TATGATCAGACGCAGCTGGAG     YDQTQLE        1     0
TATGATCAGACGCCTCCGCCG     YDQTPPP        1     0
TATGATCAGACGCCTGCGATT     YDQTPAI        1     0
TATGATCAGACTCCTCGGGGT     YDQTPRG        1     0
TATGATCAGACTCCTCTTGGT     YDQTPLG        1     0
TATGATCAGAGGACTCAGAGT     YDQRTQS        1     0
TATGATCAGAGGATGTTTGCG     YDQRMFA        1     0
TATGATCAGAGGCAGCCTCTT     YDQRQPL        1     0
TATGATCAGAGGGATCTTCAT     YDQRDLH        1     0
TATGATCAGATTCGTGCGCCG     YDQIRAP        1     0
TATGATCAGATTGCTAGTTAT     YDQIASY        1     0
TATGATCAGCAGAAGAGGCCT     YDQQKRP        1     0
TATGATCAGCAGAAGGGTCCT     YDQQKGP        1     0
TATGATCAGCAGAATAAGCGG     YDQQNKR        1     0
TATGATCAGCAGCCTAGGCAT     YDQQPRH        1     0
TATGATCAGCAGCCTTTTCCG     YDQQPFP        1     0
TATGATCAGCAGGTGAAGCAG     YDQQVKQ        1     0
TATGATCAGCATCGGCGTCCG     YDQHRRP        1     0
TATGATCAGCATGCTCCGTCG     YDQHAPS        1     0
TATGATCAGCCGAGTCCGAAG     YDQPSPK        1     0
TATGATCAGCCGATTGGGGGT     YDQPIGG        1     0
TATGATCAGCCGCCGTCTTGG     YDQPPSW        1     0
TATGATCAGCCGCCTAAGTGG     YDQPPKW        1     0
TATGATCAGCCGCCTCGTCCT     YDQPPRP        1     0
TATGATCAGCCGCTTTATTGT     YDQPLYC        1     0
TATGATCAGCCGGCTATTGTT     YDQPAIV        1     0
TATGATCAGCCGTCTATTGTG     YDQPSIV        1     0
TATGATCAGCCGTGGACTAGG     YDQPWTR        1     0
TATGATCAGCCTCGGCCTTCG     YDQPRPS        1     0
TATGATCAGCCTCGGCGTTTT     YDQPRRF        1     0
TATGATCAGCCTGCTCGTATG     YDQPARM        1     0
TATGATCAGCCTGGTTGTCGT     YDQPGCR        1     0
TATGATCAGCCTGTGCGTGTG     YDQPVRV        1     0
TATGATCAGCCTTCTTTTTCG     YDQPSFS        1     0
TATGATCAGCGGAATCCGTAG     YDQRNPQ        1     0
TATGATCAGCGGGCGTCGCAG     YDQRASQ        1     0
TATGATCAGCGGTTGTCTACG     YDQRLST        1     0
TATGATCAGCGTATTCATCGG     YDQRIHR        1     0
TATGATCAGCGTCTTACTATT     YDQRLTI        1     0
TATGATCAGCGTGAGCGTTGG     YDQRERW        1     0
TATGATCAGCGTTCGAATAGG     YDQRSNR        1     0
TATGATCAGCTGCTGTGGTTT     YDQLLWF        1     0
TATGATCAGCTGGTGCTGCGT     YDQLVLR        1     0
TATGATCAGCTGTATAATTAT     YDQLYNY        1     0
TATGATCAGCTGTCGTCGTCG     YDQLSSS        1     0
TATGATCAGCTTAGGGCTGCG     YDQLRAA        1     0
TATGATCAGCTTCAGCAGCAG     YDQLQQQ        1     0
TATGATCAGCTTCCTGCGGCT     YDQLPAA        1     0
TATGATCAGCTTCTTTTTAGG     YDQLLFR        1     0
TATGATCAGCTTGATTGTCGG     YDQLDCR        1     0
TATGATCAGCTTTCGGGTACT     YDQLSGT        1     0
TATGATCAGCTTTGGTTTCGT     YDQLWFR        1     0
TATGATCAGGAGACGCGTGCT     YDQETRA        1     0
TATGATCAGGAGAGGTTGGCT     YDQERLA        1     0
TATGATCAGGATCCGATGATT     YDQDPMI        1     0
TATGATCAGGATCGGCGTGTT     YDQDRRV        1     0
TATGATCAGGATTATCGTTAT     YDQDYRY        1     0
TATGATCAGGCGACTCGGTCG     YDQATRS        1     0
TATGATCAGGCGCAGTTGATT     YDQAQLI        1     0
TATGATCAGGCGTCGGCGGAT     YDQASAD        1     0
TATGATCAGGCTAAGCCTTCG     YDQAKPS        1     0
TATGATCAGGGTCAGACTCCT     YDQGQTP        1     0
TATGATCAGGGTCCTCAGTTG     YDQGPQL        1     0
TATGATCAGGGTTATGTTCGG     YDQGYVR        1     0
TATGATCAGGTGCATGCGCCG     YDQVHAP        1     0
TATGATCAGGTGGCTCATCTG     YDQVAHL        1     0
TATGATCAGGTGGCTCTGAAG     YDQVALK        1     0
TATGATCAGGTTACGTATAGT     YDQVTYS        1     0
TATGATCAGGTTCAGAATGGG     YDQVQNG        1     0
TATGATCAGGTTCATCCTATT     YDQVHPI        1     0
TATGATCAGGTTCCGCCGGTG     YDQVPPV        1     0
TATGATCAGTATTGGTCTCCT     YDQYWSP        1     0
TATGATCAGTCGCAGAGGCGT     YDQSQRR        1     0
TATGATCAGTCGCATCGGTCG     YDQSHRS        1     0
TATGATCAGTCTCCTCTGGGG     YDQSPLG        1     0
TATGATCAGTGGTTGGTGCCT     YDQWLVP        1     0
TATGATCAGTTGCCGCAGTCT     YDQLPQS        1     0
TATGATCATAAGCGGACTCGT     YDHKRTR        1     0
TATGATCATAAGTTGAGGTTT     YDHKLRF        1     0
TATGATCATAATGGGGAGCAG     YDHNGEQ        1     0
TATGATCATAGTGTGATTCAG     YDHSVIQ        1     0
TATGATCATATGAATCAGGCG     YDHMNQA        1     0
TATGATCATATGAATCCTGGG     YDHMNPG        1     0
TATGATCATATGGTGAAGCAT     YDHMVKH        1     0
TATGATCATCAGAAGCCTAAT     YDHQKPN        1     0
TATGATCATCAGACGTCTCCT     YDHQTSP        1     0
TATGATCATCATCCTCCGCCG     YDHHPPP        1     0
TATGATCATCATCGTACTACG     YDHHRTT        1     0
TATGATCATCATTAGGCGTCT     YDHHQAS        1     0
TATGATCATCATTGGCGTTTT     YDHHWRF        1     0
TATGATCATCCGAGGCCTGCT     YDHPRPA        1     0
TATGATCATCCGATGTCTCTG     YDHPMSL        1     0
TATGATCATCCTCATCCGGCG     YDHPHPA        1     0
TATGATCATCCTCATCGTAGT     YDHPHRS        1     0
TATGATCATCGGTCTAGTCCG     YDHRSSP        1     0
TATGATCATCTGGATGCTACT     YDHLDAT        1     0
TATGATCATGAGCCGATGGAG     YDHEPME        1     0
TATGATCATGCTACTGTTCTT     YDHATVL        1     0
TATGATCATGCTCGGCCTCTG     YDHARPL        1     0
TATGATCATGCTCGTTTGCAT     YDHARLH        1     0
TATGATCATGCTTGGTCTCTG     YDHAWSL        1     0
TATGATCATGTGCCTACGCTT     YDHVPTL        1     0
TATGATCATGTTACTTCTCGG     YDHVTSR        1     0
TATGATCATTATTCGGTGCAT     YDHYSVH        1     0
TATGATCCGAAGACTGATACT     YDPKTDT        1     0
TATGATCCGAAGATGATGCAT     YDPKMMH        1     0
TATGATCCGAAGCTGTCTACT     YDPKLST        1     0
TATGATCCGAAGTCGCCGCCT     YDPKSPP        1     0
TATGATCCGAATAGTGGGTTT     YDPNSGF        1     0
TATGATCCGAATGATAAGCCT     YDPNDKP        1     0
TATGATCCGAATGCGCAGCAG     YDPNAQQ        1     0
TATGATCCGACGAATAGTAAT     YDPTNSN        1     0
TATGATCCGACGACGAGTCAG     YDPTTSQ        1     0
TATGATCCGACGACTTTGCAG     YDPTTLQ        1     0
TATGATCCGACGGCTTATACG     YDPTAYT        1     0
TATGATCCGACGTCTCCTCCT     YDPTSPP        1     0
TATGATCCGACGTTTACTCCT     YDPTFTP        1     0
TATGATCCGACTCCTGCGATG     YDPTPAM        1     0
TATGATCCGACTCGTTTTCCG     YDPTRFP        1     0
TATGATCCGACTTCTCCTACT     YDPTSPT        1     0
TATGATCCGAGGCCGTCGATT     YDPRPSI        1     0
TATGATCCGAGGTCTACGTCG     YDPRSTS        1     0
TATGATCCGATGCCGTATGGG     YDPMPYG        1     0
TATGATCCGATGCGTCCGCTT     YDPMRPL        1     0
TATGATCCGATTAAGCCTCCG     YDPIKPP        1     0
TATGATCCGATTGATTCTATT     YDPIDSI        1     0
TATGATCCGATTGGGGTGTTG     YDPIGVL        1     0
TATGATCCGCAGAAGCCTACT     YDPQKPT        1     0
TATGATCCGCAGAATTTTTGG     YDPQNFW        1     0
TATGATCCGCAGACGCATAAT     YDPQTHN        1     0
TATGATCCGCAGAGGTTGCCT     YDPQRLP        1     0
TATGATCCGCAGCCGGCTTCT     YDPQPAS        1     0
TATGATCCGCAGCCGTTTCTG     YDPQPFL        1     0
TATGATCCGCAGCCTAGTATT     YDPQPSI        1     0
TATGATCCGCAGCGTACGTCT     YDPQRTS        1     0
TATGATCCGCAGCTTGCTTGG     YDPQLAW        1     0
TATGATCCGCAGTCTAGTTCT     YDPQSSS        1     0
TATGATCCGCATAATTCGCCT     YDPHNSP        1     0
TATGATCCGCATCCGTCTCCT     YDPHPSP        1     0
TATGATCCGCATCCTACTTAT     YDPHPTY        1     0
TATGATCCGCATCCTCCGCCG     YDPHPPP        1     0
TATGATCCGCATTCGACTCGT     YDPHSTR        1     0
TATGATCCGCATTTTCGTCAT     YDPHFRH        1     0
TATGATCCGCCGACTTCTCGG     YDPPTSR        1     0
TATGATCCGCCGCATTCTAAT     YDPPHSN        1     0
TATGATCCGCCGTAGCAGCCT     YDPPQQP        1     0
TATGATCCGCCGTGGAATCCT     YDPPWNP        1     0
TATGATCCGCCTACGTTGAGT     YDPPTLS        1     0
TATGATCCGCCTACTACGCGT     YDPPTTR        1     0
TATGATCCGCCTCATCATTCT     YDPPHHS        1     0
TATGATCCGCCTCTTTATGCT     YDPPLYA        1     0
TATGATCCGCCTGCTCTGACT     YDPPALT        1     0
TATGATCCGCCTTCGACTCTG     YDPPSTL        1     0
TATGATCCGCCTTGGTCGCAT     YDPPWSH        1     0
TATGATCCGCCTTTTTGGCCG     YDPPFWP        1     0
TATGATCCGCGTATTCCGTTG     YDPRIPL        1     0
TATGATCCGCGTCAGCATCCT     YDPRQHP        1     0
TATGATCCGCGTCTTATTTTG     YDPRLIL        1     0
TATGATCCGCGTTCTAGTCAT     YDPRSSH        1     0
TATGATCCGCTTCCTCTGTCT     YDPLPLS        1     0
TATGATCCGCTTCCTCTTATT     YDPLPLI        1     0
TATGATCCGGATAAGCCGCAT     YDPDKPH        1     0
TATGATCCGGATATGTATCAT     YDPDMYH        1     0
TATGATCCGGATATTATTACT     YDPDIIT        1     0
TATGATCCGGATCAGCCTGCG     YDPDQPA        1     0
TATGATCCGGATGATAATCAG     YDPDDNQ        1     0
TATGATCCGGCGATTTATGTG     YDPAIYV        1     0
TATGATCCGGCGCCTGAGGAT     YDPAPED        1     0
TATGATCCGGCGCCTTCTTCG     YDPAPSS        1     0
TATGATCCGGCGTTGACTCTT     YDPALTL        1     0
TATGATCCGGCTATTCGTAAG     YDPAIRK        1     0
TATGATCCGGCTCAGGCTCCT     YDPAQAP        1     0
TATGATCCGGCTCATCGTCCT     YDPAHRP        1     0
TATGATCCGGCTCCTCGTCCT     YDPAPRP        1     0
TATGATCCGGCTTCTCGGTAG     YDPASRQ        1     0
TATGATCCGGGGCATCGTGTG     YDPGHRV        1     0
TATGATCCGGGGCGGGTTAAT     YDPGRVN        1     0
TATGATCCGGGGCTTGCGCCG     YDPGLAP        1     0
TATGATCCGGGTAATTCTCCT     YDPGNSP        1     0
TATGATCCGGGTCCTCTTCAG     YDPGPLQ        1     0
TATGATCCGGGTGCGTTTGGT     YDPGAFG        1     0
TATGATCCGGGTGTTCATACG     YDPGVHT        1     0
TATGATCCGGTGACTGCTCCT     YDPVTAP        1     0
TATGATCCGGTGCCTGATCCT     YDPVPDP        1     0
TATGATCCGGTGGCTAATCCT     YDPVANP        1     0
TATGATCCGGTTCAGCCTCGG     YDPVQPR        1     0
TATGATCCGGTTCAGCGTTGG     YDPVQRW        1     0
TATGATCCGGTTCCGACGTCT     YDPVPTS        1     0
TATGATCCGGTTGTTCGGCTT     YDPVVRL        1     0
TATGATCCGTATAGTACTACT     YDPYSTT        1     0
TATGATCCGTATCGTCTGTGG     YDPYRLW        1     0
TATGATCCGTATGCGGATGCT     YDPYADA        1     0
TATGATCCGTATTATTCACCT     YDPYYSP        1     0
TATGATCCGTCGACGTCGCTT     YDPSTSL        1     0
TATGATCCGTCGCAGCTTATG     YDPSQLM        1     0
TATGATCCGTCGTTGTCGGGT     YDPSLSG        1     0
TATGATCCGTCTCCGGAGGAT     YDPSPED        1     0
TATGATCCGTGGCCTCAGTCT     YDPWPQS        1     0
TATGATCCGTGTATGTAGAAT     YDPCMQN        1     0
TATGATCCGTGTATTTCGCCT     YDPCISP        1     0
TATGATCCGTGTCTTCCTCCG     YDPCLPP        1     0
TATGATCCGTGTGAGCTGCGG     YDPCELR        1     0
TATGATCCTAAGCCTAAGTCT     YDPKPKS        1     0
TATGATCCTAAGGCGGCGTGT     YDPKAAC        1     0
TATGATCCTAATCCGCGTTAT     YDPNPRY        1     0
TATGATCCTAATCCTTCGTTT     YDPNPSF        1     0
TATGATCCTACGCAGTGGTGG     YDPTQWW        1     0
TATGATCCTACGCATACGACT     YDPTHTT        1     0
TATGATCCTACTACGAATGGG     YDPTTNG        1     0
TATGATCCTACTATTCATCTG     YDPTIHL        1     0
TATGATCCTAGGCAGAGTCCT     YDPRQSP        1     0
TATGATCCTAGTCCTCCGCTG     YDPSPPL        1     0
TATGATCCTAGTTTGGCTCAG     YDPSLAQ        1     0
TATGATCCTATGACTCAGACT     YDPMTQT        1     0
TATGATCCTCAGCCGGGTCTG     YDPQPGL        1     0
TATGATCCTCAGCCTGGGATG     YDPQPGM        1     0
TATGATCCTCAGTATCTGTCG     YDPQYLS        1     0
TATGATCCTCATCAGAAGGTG     YDPHQKV        1     0
TATGATCCTCCGCCGCCTAGT     YDPPPPS        1     0
TATGATCCTCCTACTGCGTTT     YDPPTAF        1     0
TATGATCCTCCTATGCCTGTG     YDPPMPV        1     0
TATGATCCTCCTCAGGCATGT     YDPPQAC        1     0
TATGATCCTCCTCAGTATGTG     YDPPQYV        1     0
TATGATCCTCCTCATCGGAAG     YDPPHRK        1     0
TATGATCCTCCTCCTCCGGTG     YDPPPPV        1     0
TATGATCCTCCTCTTGGTAGT     YDPPLGS        1     0
TATGATCCTCCTCTTTCGCAG     YDPPLSQ        1     0
TATGATCCTCCTGATTCTCCT     YDPPDSP        1     0
TATGATCCTCCTTCGTCGTCG     YDPPSSS        1     0
TATGATCCTCGGAGGCTGGCG     YDPRRLA        1     0
TATGATCCTGAGCATTTGCCT     YDPEHLP        1     0
TATGATCCTGAGCCGGTGTGG     YDPEPVW        1     0
TATGATCCTGAGCCTGCGCAT     YDPEPAH        1     0
TATGATCCTGAGCGGCCTCCT     YDPERPP        1     0
TATGATCCTGAGCTGCGTGCT     YDPELRA        1     0
TATGATCCTGAGCTTTCTCCG     YDPELSP        1     0
TATGATCCTGAGGTGCATGCT     YDPEVHA        1     0
TATGATCCTGAGTCTGTGCTT     YDPESVL        1     0
TATGATCCTGATCTGCGGTTG     YDPDLRL        1     0
TATGATCCTGCGAGTCCTCGG     YDPASPR        1     0
TATGATCCTGCGCCTAATCAG     YDPAPNQ        1     0
TATGATCCTGCTCCGCCTCCT     YDPAPPP        1     0
TATGATCCTGCTCGGGTGGAT     YDPARVD        1     0
TATGATCCTGGGGCGCTTATG     YDPGALM        1     0
TATGATCCTTAGGGGGTGTCG     YDPQGVS        1     0
TATGATCCTTATCCTTTGAGG     YDPYPLR        1     0
TATGATCGAGCTCCTCGGATT     YDRAPRI        1     0
TATGATCGGAAGACGCTGCAG     YDRKTLQ        1     0
TATGATCGGAATACGTCGTCG     YDRNTSS        1     0
TATGATCGGAATCGGCTGTAT     YDRNRLY        1     0
TATGATCGGACGGAGCATAAG     YDRTEHK        1     0
TATGATCGGACGTATGCTTTT     YDRTYAF        1     0
TATGATCGGACTATTCTGTAT     YDRTILY        1     0
TATGATCGGACTGCGACTATT     YDRTATI        1     0
TATGATCGGACTGCTATGACG     YDRTAMT        1     0
TATGATCGGACTGCTGTTCGT     YDRTAVR        1     0
TATGATCGGACTTAGCTGTAT     YDRTQLY        1     0
TATGATCGGAGGAGTTATGAT     YDRRSYD        1     0
TATGATCGGAGTTGGGGGACT     YDRSWGT        1     0
TATGATCGGATGCATCCGACG     YDRMHPT        1     0
TATGATCGGATGCCTATTACT     YDRMPIT        1     0
TATGATCGGATTCGTACTGGT     YDRIRTG        1     0
TATGATCGGATTTTTCCGCCT     YDRIFPP        1     0
TATGATCGGCAGACTACTTCT     YDRQTTS        1     0
TATGATCGGCAGACTCAGCGT     YDRQTQR        1     0
TATGATCGGCAGCAGACTAAT     YDRQQTN        1     0
TATGATCGGCAGCCTCGGGAT     YDRQPRD        1     0
TATGATCGGCATGTTACTTAT     YDRHVTY        1     0
TATGATCGGCATTTTCCTCCT     YDRHFPP        1     0
TATGATCGGCCGCAGCGTTTT     YDRPQRF        1     0
TATGATCGGCCTACTTATTCG     YDRPTYS        1     0
TATGATCGGCCTGCTCTGCCG     YDRPALP        1     0
TATGATCGGCCTGTTCGTATG     YDRPVRM        1     0
TATGATCGGCCTTCTTAGAAG     YDRPSQK        1     0
TATGATCGGCGGACGTCTGCT     YDRRTSA        1     0
TATGATCGGCTGTCTATTGAT     YDRLSID        1     0
TATGATCGGCTGTCTGGTCCT     YDRLSGP        1     0
TATGATCGGCTTCTGGGGCGG     YDRLLGR        1     0
TATGATCGGGATGCGCAGGAT     YDRDAQD        1     0
TATGATCGGGATGCTGCGTCT     YDRDAAS        1     0
TATGATCGGGCGAGTACTCAT     YDRASTH        1     0
TATGATCGGGCGCGGGCGACT     YDRARAT        1     0
TATGATCGGGCGCTGCGTCCT     YDRALRP        1     0
TATGATCGGGCGGTGCAGTAT     YDRAVQY        1     0
TATGATCGGGCTACTGATACG     YDRATDT        1     0
TATGATCGGGCTGCGAATTCT     YDRAANS        1     0
TATGATCGGGGTCCTTCGCCT     YDRGPSP        1     0
TATGATCGGGGTTCTACTCCG     YDRGSTP        1     0
TATGATCGGGTGCGGGATGCT     YDRVRDA        1     0
TATGATCGGGTTCAGACTACG     YDRVQTT        1     0
TATGATCGGGTTCGGGTTCCT     YDRVRVP        1     0
TATGATCGGTCGCGTATTCCT     YDRSRIP        1     0
TATGATCGGTCGTAGACTCTG     YDRSQTL        1     0
TATGATCGGTCTCATCCGAGT     YDRSHPS        1     0
TATGATCGGTCTCATTTGTGG     YDRSHLW        1     0
TATGATCGGTGGAGTTCTCTT     YDRWSSL        1     0
TATGATCGGTGTTCTTATTTG     YDRCSYL        1     0
TATGATCGGTTTCCGCGGTAT     YDRFPRY        1     0
TATGATCGTAAGCTGGTGGAT     YDRKLVD        1     0
TATGATCGTAATGTGCATTAT     YDRNVHY        1     0
TATGATCGTACGAAGTTGACT     YDRTKLT        1     0
TATGATCGTACGCTTTCGCCA     YDRTLSP        1     0
TATGATCGTACTCGGCCTGTG     YDRTRPV        1     0
TATGATCGTAGGGCTGATCGT     YDRRADR        1     0
TATGATCGTAGTCGGGATCTG     YDRSRDL        1     0
TATGATCGTATTCATTCTAGG     YDRIHSR        1     0
TATGATCGTATTCCGTCGCCT     YDRIPSP        1     0
TATGATCGTATTCTTCCGTCT     YDRILPS        1     0
TATGATCGTCAGAAGGATAAG     YDRQKDK        1     0
TATGATCGTCAGAGTGTTCTT     YDRQSVL        1     0
TATGATCGTCATACGAATAAG     YDRHTNK        1     0
TATGATCGTCATAGTCGTACG     YDRHSRT        1     0
TATGATCGTCATCATCTTCAG     YDRHHLQ        1     0
TATGATCGTCATGCTGGTTCG     YDRHAGS        1     0
TATGATCGTCCGGGTTTGACT     YDRPGLT        1     0
TATGATCGTCGGCATGTTGAT     YDRRHVD        1     0
TATGATCGTCGGCCTGTTAAT     YDRRPVN        1     0
TATGATCGTCGGGCTACGTTG     YDRRATL        1     0
TATGATCGTCTGGCGTTGACT     YDRLALT        1     0
TATGATCGTGATTATCTGCCT     YDRDYLP        1     0
TATGATCGTGCGCAGTCTCAG     YDRAQSQ        1     0
TATGATCGTGCGCTGGTTCCT     YDRALVP        1     0
TATGATCGTGCTTTTCCTGTG     YDRAFPV        1     0
TATGATCGTGGTCCTATGATG     YDRGPMM        1     0
TATGATCGTGGTTTTTTGGCG     YDRGFLA        1     0
TATGATCGTGTGGCGCATCAT     YDRVAHH        1     0
TATGATCGTGTTCCTACTATG     YDRVPTM        1     0
TATGATCGTTGGTATGTAGCG     YDRWYVA        1     0
TATGATCTGAATCTGGTGGCT     YDLNLVA        1     0
TATGATCTGACTCAGCCTCCG     YDLTQPP        1     0
TATGATCTGACTCTGCTGTAT     YDLTLLY        1     0
TATGATCTGAGGGCGCGGCCT     YDLRARP        1     0
TATGATCTGAGTACTGCGATG     YDLSTAM        1     0
TATGATCTGATGTCGCATACT     YDLMSHT        1     0
TATGATCTGCAGCCTCGGCAT     YDLQPRH        1     0
TATGATCTGCATACTGCTCGT     YDLHTAR        1     0
TATGATCTGCATACTGGTACG     YDLHTGT        1     0
TATGATCTGCATCCTGGTTAT     YDLHPGY        1     0
TATGATCTGCATGCGACGTGG     YDLHATW        1     0
TATGATCTGCCTAATGCTTTG     YDLPNAL        1     0
TATGATCTGCCTACGATGGTT     YDLPTMV        1     0
TATGATCTGCCTATGCCGCTT     YDLPMPL        1     0
TATGATCTGCCTCAGCCGTCG     YDLPQPS        1     0
TATGATCTGCGGACGTCTGGT     YDLRTSG        1     0
TATGATCTGCGGCGTACTGAG     YDLRRTE        1     0
TATGATCTGCGGGAGGTTCTG     YDLREVL        1     0
TATGATCTGCTGCCTCAGAGT     YDLLPQS        1     0
TATGATCTGCTGCCTCTGGCT     YDLLPLA        1     0
TATGATCTGCTGGTTTTGTAG     YDLLVLQ        1     0
TATGATCTGCTGTCTCCGGAG     YDLLSPE        1     0
TATGATCTGGCTAGTCCGCCG     YDLASPP        1     0
TATGATCTGGGGCCACTGACG     YDLGPLT        1     0
TATGATCTGTCGACGCTGTTG     YDLSTLL        1     0
TATGATCTGTCGGCTGTGTAT     YDLSAVY        1     0
TATGATCTGTGTACTCCGGAG     YDLCTPE        1     0
TATGATCTGTTTAAGCCGCTT     YDLFKPL        1     0
TATGATCTTACGCTGCCGCCG     YDLTLPP        1     0
TATGATCTTATTCATCATCTT     YDLIHHL        1     0
TATGATCTTCAGCGTATTCTG     YDLQRIL        1     0
TATGATCTTCCGATGGAGACG     YDLPMET        1     0
TATGATCTTCCGTATCGTATG     YDLPYRM        1     0
TATGATCTTCGTTCGCAGGCT     YDLRSQA        1     0
TATGATCTTCTGCCGGCTGAT     YDLLPAD        1     0
TATGATCTTGCTCATCATGCT     YDLAHHA        1     0
TATGATGAGACGTGGGTTAGG     YDETWVR        1     0
TATGATGAGACTGAGCCGGCT     YDETEPA        1     0
TATGATGAGAGGCCTTGGCAT     YDERPWH        1     0
TATGATGAGAGGCGTTTGAGT     YDERRLS        1     0
TATGATGAGATGGTTGTGTGG     YDEMVVW        1     0
TATGATGAGCAGGATCGTACG     YDEQDRT        1     0
TATGATGAGCAGGCGATGATT     YDEQAMI        1     0
TATGATGAGCATCAGCGGATT     YDEHQRI        1     0
TATGATGAGCATCGGAATGTT     YDEHRNV        1     0
TATGATGAGCATCGTAATATT     YDEHRNI        1     0
TATGATGAGCATCTGAAGCTG     YDEHLKL        1     0
TATGATGAGCATCTGACTACG     YDEHLTT        1     0
TATGATGAGCATTGTACTCAT     YDEHCTH        1     0
TATGATGAGCCGCCTACGACT     YDEPPTT        1     0
TATGATGAGCCGCGGCTGGTG     YDEPRLV        1     0
TATGATGAGCCGTAGAAGAAT     YDEPQKN        1     0
TATGATGAGCCTAAGATGCCT     YDEPKMP        1     0
TATGATGAGCCTATTAATCGT     YDEPINR        1     0
TATGATGAGCCTCGTCCTACT     YDEPRPT        1     0
TATGATGAGCCTCTGCGGTGG     YDEPLRW        1     0
TATGATGAGCGGATTCCTCGT     YDERIPR        1     0
TATGATGAGCGGTCTGTTCAG     YDERSVQ        1     0
TATGATGAGCGTCCGCAGCTG     YDERPQL        1     0
TATGATGAGCTTCCGGTGCAT     YDELPVH        1     0
TATGATGAGCTTCTGATTCTG     YDELLIL        1     0
TATGATGAGCTTTCTACTACG     YDELSTT        1     0
TATGATGAGGATGCGCGTTGG     YDEDARW        1     0
TATGATGAGGCTACTCGTCTG     YDEATRL        1     0
TATGATGAGGCTGAGATGTAG     YDEAEMQ        1     0
TATGATGAGGCTGCTTCTCAG     YDEAASQ        1     0
TATGATGAGGCTGTGCTGGGT     YDEAVLG        1     0
TATGATGAGGGGCAGCCGTGG     YDEGQPW        1     0
TATGATGAGGGTCCGCGTGTT     YDEGPRV        1     0
TATGATGAGGGTGCGCATTTG     YDEGAHL        1     0
TATGATGAGTATTCTTCGAAG     YDEYSSK        1     0
TATGATGAGTCGCGTCCTCCT     YDESRPP        1     0
TATGATGAGTCGGATCCGTCT     YDESDPS        1     0
TATGATGAGTCTATGAATAAT     YDESMNN        1     0
TATGATGAGTGTGAGTCGCGT     YDECESR        1     0
TATGATGATAAGCCGAAGAAT     YDDKPKN        1     0
TATGATGATAATCTTCAGAAT     YDDNLQN        1     0
TATGATGATACGCCTACTTTG     YDDTPTL        1     0
TATGATGATAGGGGGTCTACG     YDDRGST        1     0
TATGATGATAGTCCGACGACG     YDDSPTT        1     0
TATGATGATATTCCGGCGCAG     YDDIPAQ        1     0
TATGATGATATTCTTTATGAG     YDDILYE        1     0
TATGATGATATTTGGAATAAG     YDDIWNK        1     0
TATGATGATCAGTATCAGACG     YDDQYQT        1     0
TATGATGATCATAGTTCTTTT     YDDHSSF        1     0
TATGATGATCCTCTTAAGATT     YDDPLKI        1     0
TATGATGATCCTGTTACTGAG     YDDPVTE        1     0
TATGATGATCGGCATCAGCAT     YDDRHQH        1     0
TATGATGATCTGCGTCTGAGT     YDDLRLS        1     0
TATGATGATGCTCCTACTGCT     YDDAPTA        1     0
TATGATGATGCTTTTGATAAG     YDDAFDK        1     0
TATGATGATGGGTCGACGCGT     YDDGSTR        1     0
TATGATGATGGGTCGATTGTT     YDDGSIV        1     0
TATGATGATGGTACGGCGCTT     YDDGTAL        1     0
TATGATGATGTGACGCCTGCG     YDDVTPA        1     0
TATGATGATTGGTTTATTCAG     YDDWFIQ        1     0
TATGATGATTTTGCGCCTGCT     YDDFAPA        1     0
TATGATGCACCTCGGCCTACT     YDAPRPT        1     0
TATGATGCAGAGCAGCCGTTG     YDAEQPL        1     0
TATGATGCGAAGACGACTGCG     YDAKTTA        1     0
TATGATGCGAAGACTGAGCAG     YDAKTEQ        1     0
TATGATGCGAAGATTACTGCT     YDAKITA        1     0
TATGATGCGAAGCGGCAGCAG     YDAKRQQ        1     0
TATGATGCGAAGCTGATGCCG     YDAKLMP        1     0
TATGATGCGAAGGGTCCTACG     YDAKGPT        1     0
TATGATGCGAATCCGCGTAAG     YDANPRK        1     0
TATGATGCGAATCTGCCTCGG     YDANLPR        1     0
TATGATGCGAATGTGAAGCAT     YDANVKH        1     0
TATGATGCGACGACGAAGCGG     YDATTKR        1     0
TATGATGCGACGGAGATGAAG     YDATEMK        1     0
TATGATGCGACGGGTTCGAAT     YDATGSN        1     0
TATGATGCGACGGTTATGACG     YDATVMT        1     0
TATGATGCGACGTATGCTTGG     YDATYAW        1     0
TATGATGCGACTAGGGATAGT     YDATRDS        1     0
TATGATGCGACTATGCATTAG     YDATMHQ        1     0
TATGATGCGACTGATCAGCCT     YDATDQP        1     0
TATGATGCGACTGATCCTCAT     YDATDPH        1     0
TATGATGCGACTGCGCCGAAG     YDATAPK        1     0
TATGATGCGACTGCTATGTAT     YDATAMY        1     0
TATGATGCGAGGACTCCGTTG     YDARTPL        1     0
TATGATGCGAGGATTAAGCAT     YDARIKH        1     0
TATGATGCGAGGATTGATCAG     YDARIDQ        1     0
TATGATGCGAGGCCGACTTTG     YDARPTL        1     0
TATGATGCGAGTCATCCTCCG     YDASHPP        1     0
TATGATGCGAGTCGTTTTATG     YDASRFM        1     0
TATGATGCGATGAGTGCTCAG     YDAMSAQ        1     0
TATGATGCGCAGAGTCCTATG     YDAQSPM        1     0
TATGATGCGCAGAGTGGGATG     YDAQSGM        1     0
TATGATGCGCAGATTACTCGT     YDAQITR        1     0
TATGATGCGCAGCATACTGAG     YDAQHTE        1     0
TATGATGCGCAGCCTAGGCTT     YDAQPRL        1     0
TATGATGCGCAGCTTCGGATG     YDAQLRM        1     0
TATGATGCGCAGTCGTTGTCT     YDAQSLS        1     0
TATGATGCGCAGTTGTTTGCG     YDAQLFA        1     0
TATGATGCGCATCCTCCTACG     YDAHPPT        1     0
TATGATGCGCATGTGTCTACG     YDAHVST        1     0
TATGATGCGCCGCTTTTGATG     YDAPLLM        1     0
TATGATGCGCCGGATAGGGCT     YDAPDRA        1     0
TATGATGCGCCGGTTTCGCCT     YDAPVSP        1     0
TATGATGCGCCTAAGTATCTG     YDAPKYL        1     0
TATGATGCGCCTCTTCTTGAG     YDAPLLE        1     0
TATGATGCGCCTGCTGGGCCT     YDAPAGP        1     0
TATGATGCGCGGAAGGAGGTG     YDARKEV        1     0
TATGATGCGCGGAGGTCTGTT     YDARRSV        1     0
TATGATGCGCGGCCGTGTAGT     YDARPCS        1     0
TATGATGCGCGGCCTACTTTT     YDARPTF        1     0
TATGATGCGCGGCCTCTGGAG     YDARPLE        1     0
TATGATGCGCGGCTTCCGTTT     YDARLPF        1     0
TATGATGCGCGGGTGTCTTTG     YDARVSL        1     0
TATGATGCGCGGTGTACTTCG     YDARCTS        1     0
TATGATGCGCGTACGGTTTCT     YDARTVS        1     0
TATGATGCGCGTAGGTCGAGT     YDARRSS        1     0
TATGATGCGCGTCATGTGCCT     YDARHVP        1     0
TATGATGCGCGTCCTCCTTTG     YDARPPL        1     0
TATGATGCGCGTCGGCTGGAT     YDARRLD        1     0
TATGATGCGCGTCTGAATCAT     YDARLNH        1     0
TATGATGCGCGTGTTAGTGTT     YDARVSV        1     0
TATGATGCGCTGAAGGCTCCT     YDALKAP        1     0
TATGATGCGCTGCGGTAGACG     YDALRQT        1     0
TATGATGCGCTGGAGTGGAGG     YDALEWR        1     0
TATGATGCGCTGGATATTCTT     YDALDIL        1     0
TATGATGCGCTTACTACGACG     YDALTTT        1     0
TATGATGCGCTTCAGAAGATG     YDALQKM        1     0
TATGATGCGGAGTATCGTCCT     YDAEYRP        1     0
TATGATGCGGATGATAAGAGT     YDADDKS        1     0
TATGATGCGGCGCCGGCGTGG     YDAAPAW        1     0
TATGATGCGGCGGATTGGCCG     YDAADWP        1     0
TATGATGCGGCTATTCTGCCT     YDAAILP        1     0
TATGATGCGGCTCATGTGATT     YDAAHVI        1     0
TATGATGCGGCTCCTCCTCTT     YDAAPPL        1     0
TATGATGCGGCTCGTAGTATG     YDAARSM        1     0
TATGATGCGGCTGCTGCGGCT     YDAAAAA        1     0
TATGATGCGGCTTCGTATGGG     YDAASYG        1     0
TATGATGCGGGGAATCCGGCG     YDAGNPA        1     0
TATGATGCGGGTACGCGGCTT     YDAGTRL        1     0
TATGATGCGGGTGCTCGGTCT     YDAGARS        1     0
TATGATGCGGGTTATTCGTTG     YDAGYSL        1     0
TATGATGCGGTGAGGATGACG     YDAVRMT        1     0
TATGATGCGGTGCAGCTGACG     YDAVQLT        1     0
TATGATGCGGTGCGTTTTGCG     YDAVRFA        1     0
TATGATGCGGTGTCTACGGCT     YDAVSTA        1     0
TATGATGCGGTTAAGGCGCTG     YDAVKAL        1     0
TATGATGCGGTTACTGATGTG     YDAVTDV        1     0
TATGATGCGGTTCTGCCTTAG     YDAVLPQ        1     0
TATGATGCGTATACGGAGCCT     YDAYTEP        1     0
TATGATGCGTATATGCTGCAG     YDAYMLQ        1     0
TATGATGCGTATATGCTTACG     YDAYMLT        1     0
TATGATGCGTATGCTTCTCTG     YDAYASL        1     0
TATGATGCGTATGGTAGTCCT     YDAYGSP        1     0
TATGATGCGTCTCCTTCGCGT     YDASPSR        1     0
TATGATGCGTGGCCGGAGCGT     YDAWPER        1     0
TATGATGCGTGGTCGGCTGCG     YDAWSAA        1     0
TATGATGCGTTGACTTTGATG     YDALTLM        1     0
TATGATGCGTTGGTGGATCCG     YDALVDP        1     0
TATGATGCGTTTCGTACTACG     YDAFRTT        1     0
TATGATGCTAAGTCTGGGGCT     YDAKSGA        1     0
TATGATGCTAATACGGTTAGT     YDANTVS        1     0
TATGATGCTAATCTTCAGGCG     YDANLQA        1     0
TATGATGCTAATTCTACGCCT     YDANSTP        1     0
TATGATGCTACTACGAATCAG     YDATTNQ        1     0
TATGATGCTACTCGGTTTCCT     YDATRFP        1     0
TATGATGCTACTGCTCTTACT     YDATALT        1     0
TATGATGCTAGGGAGACTCTG     YDARETL        1     0
TATGATGCTAGTCCTTCTCCG     YDASPSP        1     0
TATGATGCTATGATTGCGGTT     YDAMIAV        1     0
TATGATGCTATGGATATTAAG     YDAMDIK        1     0
TATGATGCTATTCATACGAAG     YDAIHTK        1     0
TATGATGCTCAGAATCGGTCT     YDAQNRS        1     0
TATGATGCTCATGCGCTGCGT     YDAHALR        1     0
TATGATGCTCATGGGTTGACG     YDAHGLT        1     0
TATGATGCTCATGTGATTGAT     YDAHVID        1     0
TATGATGCTCCGCCGCCTCCG     YDAPPPP        1     0
TATGATGCTCCGGAGTGGTAG     YDAPEWQ        1     0
TATGATGCTCCTACTACTCCA     YDAPTTP        1     0
TATGATGCTCCTACTCAGATT     YDAPTQI        1     0
TATGATGCTCCTCAGCCGCGT     YDAPQPR        1     0
TATGATGCTCCTCCTGATAGT     YDAPPDS        1     0
TATGATGCTCCTCCTTCGCAG     YDAPPSQ        1     0
TATGATGCTCCTCGGCAGACT     YDAPRQT        1     0
TATGATGCTCCTGTTGTTCCG     YDAPVVP        1     0
TATGATGCTCGGGCTACGCGG     YDARATR        1     0
TATGATGCTCGGGCTTAGACT     YDARAQT        1     0
TATGATGCTCGTCTTTTGCTG     YDARLLL        1     0
TATGATGCTCTGAGTACGTAG     YDALSTQ        1     0
TATGATGCTCTTCCTTCTCCT     YDALPSP        1     0
TATGATGCTCTTTCTCCTTTT     YDALSPF        1     0
TATGATGCTGAGAATGCGCGT     YDAENAR        1     0
TATGATGCTGATACGCGTATG     YDADTRM        1     0
TATGATGCTGATAGTAAGACT     YDADSKT        1     0
TATGATGCTGATAGTTTGCCG     YDADSLP        1     0
TATGATGCTGATCGTCTGCGT     YDADRLR        1     0
TATGATGCTGCTCATTTTAAG     YDAAHFK        1     0
TATGATGCTGCTCTTGCTAAG     YDAALAK        1     0
TATGATGCTGCTGCTTGGGCT     YDAAAWA        1     0
TATGATGCTGCTTATCCGCGT     YDAAYPR        1     0
TATGATGCTGCTTCGGTTATT     YDAASVI        1     0
TATGATGCTGGGCCTCGTTCT     YDAGPRS        1     0
TATGATGCTGGGTCGAATCCG     YDAGSNP        1     0
TATGATGCTGGTACGAAGCGT     YDAGTKR        1     0
TATGATGCTGGTCAGCCGTCT     YDAGQPS        1     0
TATGATGCTGGTCTTAGGCAT     YDAGLRH        1     0
TATGATGCTGTGCGGCTTATG     YDAVRLM        1     0
TATGATGCTGTGTATAATCTG     YDAVYNL        1     0
TATGATGCTGTGTCGACGTCG     YDAVSTS        1     0
TATGATGCTTATCTTAGTCGT     YDAYLSR        1     0
TATGATGCTTCGAAGCATGGG     YDASKHG        1     0
TATGATGCTTCGAAGGTTCGT     YDASKVR        1     0
TATGATGCTTCGTTTCGTCCT     YDASFRP        1     0
TATGATGCTTGGCTTCTGAGG     YDAWLLR        1     0
TATGATGCTTTGACGCCTGTG     YDALTPV        1     0
TATGATGCTTTGGAGGGTACT     YDALEGT        1     0
TATGATGGATGGCCGTCGTGG     YDGWPSW        1     0
TATGATGGGAATCCGAAGCTG     YDGNPKL        1     0
TATGATGGGAATCTGGCGGTT     YDGNLAV        1     0
TATGATGGGAATGAGCTTCAT     YDGNELH        1     0
TATGATGGGACGCCGAGTAGT     YDGTPSS        1     0
TATGATGGGACGGTGCCTACT     YDGTVPT        1     0
TATGATGGGACTCTGCCTACT     YDGTLPT        1     0
TATGATGGGAGGTCGCCTCAG     YDGRSPQ        1     0
TATGATGGGATGCAGCTTATG     YDGMQLM        1     0
TATGATGGGATGGCGACTCCT     YDGMATP        1     0
TATGATGGGATTACTCATGTG     YDGITHV        1     0
TATGATGGGCAGCTGAAGGAT     YDGQLKD        1     0
TATGATGGGCATCGTCATTAT     YDGHRHY        1     0
TATGATGGGCATCGTTTTCGT     YDGHRFR        1     0
TATGATGGGCATTAGCAGCGT     YDGHQQR        1     0
TATGATGGGCCGTCTCAGTTT     YDGPSQF        1     0
TATGATGGGCCGTGGTGTTTG     YDGPWCL        1     0
TATGATGGGCCGTTTCTGCCG     YDGPFLP        1     0
TATGATGGGCCTACGCGTTAT     YDGPTRY        1     0
TATGATGGGCCTACTAATAAT     YDGPTNN        1     0
TATGATGGGCCTCGTTCTACG     YDGPRST        1     0
TATGATGGGCGTGATCGTCCG     YDGRDRP        1     0
TATGATGGGCTGTCTGATGCG     YDGLSDA        1     0
TATGATGGGCTTCAGACGACT     YDGLQTT        1     0
TATGATGGGCTTGGTACGACT     YDGLGTT        1     0
TATGATGGGCTTTCTCCGCCT     YDGLSPP        1     0
TATGATGGGCTTTGGATTAGG     YDGLWIR        1     0
TATGATGGGGAGATGAGGGTG     YDGEMRV        1     0
TATGATGGGGAGGCTGTTGTG     YDGEAVV        1     0
TATGATGGGGAGTCGCAGCTT     YDGESQL        1     0
TATGATGGGGCGCCGCGTAAG     YDGAPRK        1     0
TATGATGGGGCGCGTGGTACT     YDGARGT        1     0
TATGATGGGGCGCTTCCTCAT     YDGALPH        1     0
TATGATGGGGCGCTTGGTTTG     YDGALGL        1     0
TATGATGGGGCTCTGCTGCCG     YDGALLP        1     0
TATGATGGGGCTGCGGCGCAG     YDGAAAQ        1     0
TATGATGGGGTGTCGAATTCG     YDGVSNS        1     0
TATGATGGGTAGGCTTGGGAT     YDGQAWD        1     0
TATGATGGGTCTTTGCTGGAT     YDGSLLD        1     0
TATGATGGGTGGCCTCTGTTG     YDGWPLL        1     0
TATGATGGTAAGTGGTCGCTT     YDGKWSL        1     0
TATGATGGTACGAAGATTCCT     YDGTKIP        1     0
TATGATGGTACGACTGCGATT     YDGTTAI        1     0
TATGATGGTAGGAAGAATCCT     YDGRKNP        1     0
TATGATGGTAGTAGTATGTCT     YDGSSMS        1     0
TATGATGGTATGGATCCGCCT     YDGMDPP        1     0
TATGATGGTATGTTGCCTCCT     YDGMLPP        1     0
TATGATGGTCCGTCTCCTACG     YDGPSPT        1     0
TATGATGGTCCTACTACTCAG     YDGPTTQ        1     0
TATGATGGTCCTCCTTCGTGT     YDGPPSC        1     0
TATGATGGTCCTTATCAGCAT     YDGPYQH        1     0
TATGATGGTCGGCGGGAGTGT     YDGRREC        1     0
TATGATGGTCTTTCTGGGTAT     YDGLSGY        1     0
TATGATGGTGAACTGGCGAGT     YDGELAS        1     0
TATGATGGTGATGTGCCTCCG     YDGDVPP        1     0
TATGATGGTGCTACTCGTTTG     YDGATRL        1     0
TATGATGGTGCTCATTCGCTT     YDGAHSL        1     0
TATGATGGTGCTCTTAAGCCT     YDGALKP        1     0
TATGATGGTGGTGAGATGCGG     YDGGEMR        1     0
TATGATGGTTGGGGGCGGCAT     YDGWGRH        1     0
TATGATGGTTTGCTGCGGACT     YDGLLRT        1     0
TATGATGTGAAGCGTATGCGG     YDVKRMR        1     0
TATGATGTGAATCGTGCTGCT     YDVNRAA        1     0
TATGATGTGACGACTAATATT     YDVTTNI        1     0
TATGATGTGACGCGTCTTTCG     YDVTRLS        1     0
TATGATGTGACTCGTATTTCT     YDVTRIS        1     0
TATGATGTGCAGACGGAGTGG     YDVQTEW        1     0
TATGATGTGCAGGATAAGTCG     YDVQDKS        1     0
TATGATGTGCATATTACTGCG     YDVHITA        1     0
TATGATGTGCATCAGGGGTGG     YDVHQGW        1     0
TATGATGTGCATCCTTTGCGG     YDVHPLR        1     0
TATGATGTGCCGAATCATAGG     YDVPNHR        1     0
TATGATGTGCGGTGGATGAAG     YDVRWMK        1     0
TATGATGTGCGTCAGGAGTCG     YDVRQES        1     0
TATGATGTGCTTGCTTGTCTT     YDVLACL        1     0
TATGATGTGGAGACGCCGCCG     YDVETPP        1     0
TATGATGTGGCGACTACGAAG     YDVATTK        1     0
TATGATGTGGCGACTGATGCG     YDVATDA        1     0
TATGATGTGGCGCCGCCGCAG     YDVAPPQ        1     0
TATGATGTGGCGCTGAGTCCT     YDVALSP        1     0
TATGATGTGGCTATGCTTCCT     YDVAMLP        1     0
TATGATGTGGCTCGGTCGGAT     YDVARSD        1     0
TATGATGTGGGTGTGCCTGAT     YDVGVPD        1     0
TATGATGTGGTTCCGCCGGTT     YDVVPPV        1     0
TATGATGTGTCGATTACGCGT     YDVSITR        1     0
TATGATGTGTCGGTGTGTTAG     YDVSVCQ        1     0
TATGATGTGTCGTTGATGGGT     YDVSLMG        1     0
TATGATGTGTCGTTTCCTACG     YDVSFPT        1     0
TATGATGTTACTCCGACTACT     YDVTPTT        1     0
TATGATGTTATGTCGCTGCCT     YDVMSLP        1     0
TATGATGTTCAGACTGATAGG     YDVQTDR        1     0
TATGATGTTCAGTCGCCTCGG     YDVQSPR        1     0
TATGATGTTCCGAAGCCTCGT     YDVPKPR        1     0
TATGATGTTCCGAATCTTATT     YDVPNLI        1     0
TATGATGTTCCGCATACTCTG     YDVPHTL        1     0
TATGATGTTCCTCAGCCGCTG     YDVPQPL        1     0
TATGATGTTCGTCCGCCTCGG     YDVRPPR        1     0
TATGATGTTCTGATGCTTTCT     YDVLMLS        1     0
TATGATGTTCTGGCTGCTCCT     YDVLAAP        1     0
TATGATGTTCTGTCTATGGCG     YDVLSMA        1     0
TATGATGTTGAGCGTGGTCGT     YDVERGR        1     0
TATGATGTTGATCGTGCGTTG     YDVDRAL        1     0
TATGATGTTGCGCTGACTCCG     YDVALTP        1     0
TATGATGTTGTTGCTCCGTAT     YDVVAPY        1     0
TATGATTAGAAGTCGTGTGAT     YDQKSCD        1     0
TATGATTAGATGCATGCGCAT     YDQMHAH        1     0
TATGATTAGCTGCTGAAGTCT     YDQLLKS        1     0
TATGATTATACGTCTGTTGCT     YDYTSVA        1     0
TATGATTATACTTATCGGCCT     YDYTYRP        1     0
TATGATTATGCGCCTTTGGCT     YDYAPLA        1     0
TATGATTATTTGCCTACGACT     YDYLPTT        1     0
TATGATTCGAAGCCTATTGCG     YDSKPIA        1     0
TATGATTCGAAGCTTCTGTCT     YDSKLLS        1     0
TATGATTCGATTCCGCTTGAT     YDSIPLD        1     0
TATGATTCGCAGAATTCGCCG     YDSQNSP        1     0
TATGATTCGCAGACTACGGTG     YDSQTTV        1     0
TATGATTCGCAGGCTTTGGCG     YDSQALA        1     0
TATGATTCGCCGATGGGTATT     YDSPMGI        1     0
TATGATTCGCCTCCTGGTTAT     YDSPPGY        1     0
TATGATTCGCGGTTGATGCCT     YDSRLMP        1     0
TATGATTCGCGTACGATGCTG     YDSRTML        1     0
TATGATTCGCGTCCTTTGCCG     YDSRPLP        1     0
TATGATTCGCTGAAGATGTCT     YDSLKMS        1     0
TATGATTCGCTGCCGTATATT     YDSLPYI        1     0
TATGATTCGCTGCTTCTTCCG     YDSLLLP        1     0
TATGATTCGCTTTATTCGTGG     YDSLYSW        1     0
TATGATTCGGATAATTTTACG     YDSDNFT        1     0
TATGATTCGGCGCGGATGCTT     YDSARML        1     0
TATGATTCGGCGTTTATGGCT     YDSAFMA        1     0
TATGATTCGGCTTGGCAGGGG     YDSAWQG        1     0
TATGATTCGGTTGGGAGTCGT     YDSVGSR        1     0
TATGATTCGTATAGTTCTCCT     YDSYSSP        1     0
TATGATTCGTATCATCCGATT     YDSYHPI        1     0
TATGATTCGTCGCATGGTCTG     YDSSHGL        1     0
TATGATTCTAAGCCTGCTGTG     YDSKPAV        1     0
TATGATTCTAATTTGTCGCCT     YDSNLSP        1     0
TATGATTCTACTAATACTCAG     YDSTNTQ        1     0
TATGATTCTAGGCCGCTGTGG     YDSRPLW        1     0
TATGATTCTATTACGCCTGCT     YDSITPA        1     0
TATGATTCTATTGCTGCTTCG     YDSIAAS        1     0
TATGATTCTCCGGATAAGGCG     YDSPDKA        1     0
TATGATTCTCTGCATTATTCT     YDSLHYS        1     0
TATGATTCTGCGGTTGCTAAT     YDSAVAN        1     0
TATGATTCTGCTCCTCTTCAG     YDSAPLQ        1     0
TATGATTCTGGTGTGCCGCAG     YDSGVPQ        1     0
TATGATTCTTATGCTGGGGGT     YDSYAGG        1     0
TATGATTCTTATGTGCCGCGG     YDSYVPR        1     0
TATGATTCTTTTCGGGATAGT     YDSFRDS        1     0
TATGATTGGAAGACGGTTGCG     YDWKTVA        1     0
TATGATTGGAAGCCGCTTCCG     YDWKPLP        1     0
TATGATTGGACGATGCTGCGG     YDWTMLR        1     0
TATGATTGGACTCCTTCTCTG     YDWTPSL        1     0
TATGATTGGACTCGTCCTTCG     YDWTRPS        1     0
TATGATTGGACTTCTACGCCT     YDWTSTP        1     0
TATGATTGGCAGACGGCGAGT     YDWQTAS        1     0
TATGATTGGCCGGTTCGTCGG     YDWPVRR        1     0
TATGATTGGCGGCAGACTATG     YDWRQTM        1     0
TATGATTGGCGGGCGCAGTCG     YDWRAQS        1     0
TATGATTGGCGTACTCCGCTG     YDWRTPL        1     0
TATGATTGGCGTACTGATGAT     YDWRTDD        1     0
TATGATTGGGAGCGTCGGGTG     YDWERRV        1     0
TATGATTGGGCGTTTCGGCAT     YDWAFRH        1     0
TATGATTGGGGTACGTTGCAT     YDWGTLH        1     0
TATGATTGGTATAGGAATGGT     YDWYRNG        1     0
TATGATTGGTATGCGGCGCTG     YDWYAAL        1     0
TATGATTGGTCGGCGCCTCTT     YDWSAPL        1     0
TATGATTGGTTGCCGTAGACT     YDWLPQT        1     0
TATGATTGTCAGACGACGGCG     YDCQTTA        1     0
TATGATTGTCTGCAGACGCGT     YDCLQTR        1     0
TATGATTGTGAGTCTTGTGCG     YDCESCA        1     0
TATGATTGTGCGCCTGAGCAG     YDCAPEQ        1     0
TATGATTTGATTACGGCGCCA     YDLITAP        1     0
TATGATTTGCAGGTGCATTAT     YDLQVHY        1     0
TATGATTTGCCGTCTCAGCTG     YDLPSQL        1     0
TATGATTTGCGGACTAATCCG     YDLRTNP        1     0
TATGATTTGCGTGTGAATCGG     YDLRVNR        1     0
TATGATTTGGCTGCTTCTACT     YDLAAST        1     0
TATGATTTGTATATGCCGTGG     YDLYMPW        1     0
TATGATTTTACTCCTCGGCAT     YDFTPRH        1     0
TATGATTTTCAGACGACGTTT     YDFQTTF        1     0
TATGATTTTGGGCTTAATCCT     YDFGLNP        1     0
TATGCAACGACTCCTGTGACG     YATTPVT        1     0
TATGCAACTACTACTGTGCAG     YATTTVQ        1     0
TATGCAATGACGACGTCGTTT     YAMTTSF        1     0
TATGCAATGCCGCAGTCTAAG     YAMPQSK        1     0
TATGCAATTAGGGTGCCTATG     YAIRVPM        1     0
TATGCACAGCTGCTTACTGTT     YAQLLTV        1     0
TATGCACAGGAGGAGCATCCG     YAQEEHP        1     0
TATGCACATCTTGATTATTGG     YAHLDYW        1     0
TATGCACATTGGCCGTATGGT     YAHWPYG        1     0
TATGCACCGAGGAATCTTTGG     YAPRNLW        1     0
TATGCACCGCAGAGTCGTCAT     YAPQSRH        1     0
TATGCACCTAAGTCGAGTCTG     YAPKSSL        1     0
TATGCACGGCCTTCTGCTACG     YARPSAT        1     0
TATGCAGCGCATTCTTTTAGT     YAAHSFS        1     0
TATGCAGCGCGGGGGTTGTAT     YAARGLY        1     0
TATGCAGCGGGTGCTATGTGG     YAAGAMW        1     0
TATGCCCCTAGTTTGCTTCAT     YAPSLLH        1     0
TATGCCGCGATGCATGGGTGT     YAAMHGC        1     0
TATGCGAAACGTACGAGTTAT     YAKRTSY        1     0
TATGCGAAGAAGCCTCCTATT     YAKKPPI        1     0
TATGCGAAGAATCATTCGTCT     YAKNHSS        1     0
TATGCGAAGAATGTGACGTCG     YAKNVTS        1     0
TATGCGAAGACGACTACTCCT     YAKTTTP        1     0
TATGCGAAGACGCCTTCTCGT     YAKTPSR        1     0
TATGCGAAGACGGTGCCTCCT     YAKTVPP        1     0
TATGCGAAGACGGTGTATCTG     YAKTVYL        1     0
TATGCGAAGACTACGATTATT     YAKTTII        1     0
TATGCGAAGACTACTCGTTTG     YAKTTRL        1     0
TATGCGAAGACTAGGTGGCAT     YAKTRWH        1     0
TATGCGAAGACTCCGCCTCTT     YAKTPPL        1     0
TATGCGAAGACTCCTCAGCAT     YAKTPQH        1     0
TATGCGAAGAGGCCTGCTAAT     YAKRPAN        1     0
TATGCGAAGAGTCATGCGTGG     YAKSHAW        1     0
TATGCGAAGAGTCCTCATCTG     YAKSPHL        1     0
TATGCGAAGAGTCTGGTTCCT     YAKSLVP        1     0
TATGCGAAGAGTTGGGCGGAT     YAKSWAD        1     0
TATGCGAAGAGTTTGGTTGCT     YAKSLVA        1     0
TATGCGAAGATGCAGTATAGT     YAKMQYS        1     0
TATGCGAAGATGCATACGATG     YAKMHTM        1     0
TATGCGAAGATGCTGCCTACT     YAKMLPT        1     0
TATGCGAAGCAGACTCCGCAG     YAKQTPQ        1     0
TATGCGAAGCAGACTTTGACT     YAKQTLT        1     0
TATGCGAAGCAGAGTATGTTG     YAKQSML        1     0
TATGCGAAGCAGATGACGAAT     YAKQMTN        1     0
TATGCGAAGCAGCCTACTACT     YAKQPTT        1     0
TATGCGAAGCAGCTGAGGTAT     YAKQLRY        1     0
TATGCGAAGCATCCTCGTTGG     YAKHPRW        1     0
TATGCGAAGCCGCTTCCTCTT     YAKPLPL        1     0
TATGCGAAGCCGGAGGCGTGG     YAKPEAW        1     0
TATGCGAAGCCTAATGCTGTG     YAKPNAV        1     0
TATGCGAAGCCTCGTCAGGTT     YAKPRQV        1     0
TATGCGAAGCCTCTTCATACT     YAKPLHT        1     0
TATGCGAAGCCTGCTCCTCGG     YAKPAPR        1     0
TATGCGAAGCCTGTGGATAGG     YAKPVDR        1     0
TATGCGAAGCCTTATCTTCGG     YAKPYLR        1     0
TATGCGAAGCGGGCTTTTCAT     YAKRAFH        1     0
TATGCGAAGCGTCCTTCTCCT     YAKRPSP        1     0
TATGCGAAGCTGCCGCCTGCT     YAKLPPA        1     0
TATGCGAAGCTTCCGCCTATG     YAKLPPM        1     0
TATGCGAAGCTTCCTCCTTAG     YAKLPPQ        1     0
TATGCGAAGGAGCATTTTACT     YAKEHFT        1     0
TATGCGAAGGATAAGCGGCCT     YAKDKRP        1     0
TATGCGAAGGATACGCCGTCT     YAKDTPS        1     0
TATGCGAAGGATCATCCGTCG     YAKDHPS        1     0
TATGCGAAGGATCCGGTGTAG     YAKDPVQ        1     0
TATGCGAAGGATCCTCCGGTG     YAKDPPV        1     0
TATGCGAAGGCGCCTAATCAG     YAKAPNQ        1     0
TATGCGAAGGCGGGTGGTGTG     YAKAGGV        1     0
TATGCGAAGGCGTCGTTGCCT     YAKASLP        1     0
TATGCGAAGGCGTGGGGGACT     YAKAWGT        1     0
TATGCGAAGGCTCAGAGGTTT     YAKAQRF        1     0
TATGCGAAGGCTGCTCAGCTG     YAKAAQL        1     0
TATGCGAAGGCTGGGACGTTT     YAKAGTF        1     0
TATGCGAAGGCTGTTAGTACT     YAKAVST        1     0
TATGCGAAGGCTTGGGGTCCG     YAKAWGP        1     0
TATGCGAAGGCTTTGCATCAT     YAKALHH        1     0
TATGCGAAGGGGTATACGATG     YAKGYTM        1     0
TATGCGAAGGGGTCTGCCTGG     YAKGSAW        1     0
TATGCGAAGGGGTTGATTCGT     YAKGLIR        1     0
TATGCGAAGGGTATGACTTCT     YAKGMTS        1     0
TATGCGAAGGGTGCGCCTCTT     YAKGAPL        1     0
TATGCGAAGGTTAAGATTCAT     YAKVKIH        1     0
TATGCGAAGGTTACTTGGTTG     YAKVTWL        1     0
TATGCGAAGGTTCTTTGTTGT     YAKVLCC        1     0
TATGCGAAGTATCAGACGCCG     YAKYQTP        1     0
TATGCGAAGTATGGTACGCTG     YAKYGTL        1     0
TATGCGAAGTCGGCGTATCAT     YAKSAYH        1     0
TATGCGAAGTCGGGGATTACG     YAKSGIT        1     0
TATGCGAAGTCTAGTACGCAT     YAKSSTH        1     0
TATGCGAAGTCTAGTACGTAT     YAKSSTY        1     0
TATGCGAAGTCTCAGCTGTGG     YAKSQLW        1     0
TATGCGAAGTCTCAGGTTGGT     YAKSQVG        1     0
TATGCGAAGTCTCCGAATTAT     YAKSPNY        1     0
TATGCGAAGTCTTCGATGACG     YAKSSMT        1     0
TATGCGAAGTGGCCTCTGCCG     YAKWPLP        1     0
TATGCGAAGTTTTATCCTTCG     YAKFYPS        1     0
TATGCGAATAAGCGGATTGAG     YANKRIE        1     0
TATGCGAATACTACTCCGCGT     YANTTPR        1     0
TATGCGAATACTGTTCTGGTG     YANTVLV        1     0
TATGCGAATACTTCGAGGCCT     YANTSRP        1     0
TATGCGAATAGGCTTTTGCAG     YANRLLQ        1     0
TATGCGAATAGGGATAGTACT     YANRDST        1     0
TATGCGAATATGCAGTCTCGG     YANMQSR        1     0
TATGCGAATATGGTGCCGGCT     YANMVPA        1     0
TATGCGAATATGTATCGGTCG     YANMYRS        1     0
TATGCGAATCAGCAGTGGCAG     YANQQWQ        1     0
TATGCGAATCAGCATCTTCGG     YANQHLR        1     0
TATGCGAATCAGCCTCCTTAT     YANQPPY        1     0
TATGCGAATCAGTTGACTAAT     YANQLTN        1     0
TATGCGAATCAGTTTGCTTCG     YANQFAS        1     0
TATGCGAATCATATGCGGTCG     YANHMRS        1     0
TATGCGAATCATCAGAGTACT     YANHQST        1     0
TATGCGAATCATCCTCAGTAG     YANHPQQ        1     0
TATGCGAATCCGCTTAAGCTT     YANPLKL        1     0
TATGCGAATCCGGGTGCGCCT     YANPGAP        1     0
TATGCGAATCCGGTTCCTAGT     YANPVPS        1     0
TATGCGAATCCTAATGCTCGT     YANPNAR        1     0
TATGCGAATCCTATGCCTGCT     YANPMPA        1     0
TATGCGAATCCTATTGATTGG     YANPIDW        1     0
TATGCGAATCCTCAGCCTGCT     YANPQPA        1     0
TATGCGAATCCTCATAATATG     YANPHNM        1     0
TATGCGAATCCTGAGGCGCGG     YANPEAR        1     0
TATGCGAATCCTTTGCCGCTG     YANPLPL        1     0
TATGCGAATCGGACTCCGCCG     YANRTPP        1     0
TATGCGAATCGGCCTGGTACT     YANRPGT        1     0
TATGCGAATCGTCATTTTGCT     YANRHFA        1     0
TATGCGAATCTGACTCGGGAT     YANLTRD        1     0
TATGCGAATCTGCCGCCTTAG     YANLPPQ        1     0
TATGCGAATCTGCTGTGGCCG     YANLLWP        1     0
TATGCGAATCTGGTGAGTGAG     YANLVSE        1     0
TATGCGAATCTGTCTTGTAAT     YANLSCN        1     0
TATGCGAATGAGCTGACGTCG     YANELTS        1     0
TATGCGAATGAGCTTCCTCCG     YANELPP        1     0
TATGCGAATGATCAGCATGCG     YANDQHA        1     0
TATGCGAATGATCATTTTCAG     YANDHFQ        1     0
TATGCGAATGATGGTGGTTGT     YANDGGC        1     0
TATGCGAATGCGATGTATCAG     YANAMYQ        1     0
TATGCGAATGCGCGGACGCCT     YANARTP        1     0
TATGCGAATGCGCTGGTTGGG     YANALVG        1     0
TATGCGAATGCGCTTGATACG     YANALDT        1     0
TATGCGAATGCGTATCCTCAG     YANAYPQ        1     0
TATGCGAATGCGTCGATGTGG     YANASMW        1     0
TATGCGAATGCGTCTATTATG     YANASIM        1     0
TATGCGAATGCTACTCAGGTT     YANATQV        1     0
TATGCGAATGCTCCTATTGAT     YANAPID        1     0
TATGCGAATGCTGAGAATCTT     YANAENL        1     0
TATGCGAATGGGCCGTATAAG     YANGPYK        1     0
TATGCGAATGGGTTTAGTGAT     YANGFSD        1     0
TATGCGAATGGTAGGCTGCCT     YANGRLP        1     0
TATGCGAATGGTGTTCATAAT     YANGVHN        1     0
TATGCGAATGTGAATGGTATT     YANVNGI        1     0
TATGCGAATGTTAAGGTGCTT     YANVKVL        1     0
TATGCGAATGTTAGTATGGTG     YANVSMV        1     0
TATGCGAATGTTCGGGCGAAG     YANVRAK        1     0
TATGCGAATGTTTGGATTCCT     YANVWIP        1     0
TATGCGAATTCTCATCAGCGT     YANSHQR        1     0
TATGCGACGAAGCAGCAGTTG     YATKQQL        1     0
TATGCGACGAAGCATCCTGTG     YATKHPV        1     0
TATGCGACGAAGCTGTCTTTG     YATKLSL        1     0
TATGCGACGAAGGCTGGGGTT     YATKAGV        1     0
TATGCGACGAAGTATAATTGT     YATKYNC        1     0
TATGCGACGAATAATAATGCG     YATNNNA        1     0
TATGCGACGAATAATACGGTG     YATNNTV        1     0
TATGCGACGAATACTGTTCGG     YATNTVR        1     0
TATGCGACGAATCAGCATAGG     YATNQHR        1     0
TATGCGACGAATCCGCCTCTT     YATNPPL        1     0
TATGCGACGAATCCTGAGATT     YATNPEI        1     0
TATGCGACGAATCCTGATGCT     YATNPDA        1     0
TATGCGACGAATCGTTCTAAT     YATNRSN        1     0
TATGCGACGAATGATGTGGGG     YATNDVG        1     0
TATGCGACGACGAATATTGCG     YATTNIA        1     0
TATGCGACGACGACGACTCCT     YATTTTP        1     0
TATGCGACGACGCTTTCGACT     YATTLST        1     0
TATGCGACGACGCTTTCGATG     YATTLSM        1     0
TATGCGACGACGGCGACTTAT     YATTATY        1     0
TATGCGACGACGGGGCATCCT     YATTGHP        1     0
TATGCGACGACGGGTACTTTT     YATTGTF        1     0
TATGCGACGACGTTGCATGCT     YATTLHA        1     0
TATGCGACGACGTTGGGGGAG     YATTLGE        1     0
TATGCGACGACGTTTTTGAAT     YATTFLN        1     0
TATGCGACGACTACTGATATG     YATTTDM        1     0
TATGCGACGACTAGTATGCCT     YATTSMP        1     0
TATGCGACGACTCATTTTCGG     YATTHFR        1     0
TATGCGACGACTCCTCTTCGG     YATTPLR        1     0
TATGCGACGACTCTTCGGCAG     YATTLRQ        1     0
TATGCGACGACTGAGAGGCTT     YATTERL        1     0
TATGCGACGACTTCGGCTAAT     YATTSAN        1     0
TATGCGACGAGGCCTCTGCCT     YATRPLP        1     0
TATGCGACGAGGCCTGCGACT     YATRPAT        1     0
TATGCGACGAGGGTGCAGAAT     YATRVQN        1     0
TATGCGACGAGGTATTTGCAG     YATRYLQ        1     0
TATGCGACGAGTCAGCTTAAT     YATSQLN        1     0
TATGCGACGAGTCCTAGTAAG     YATSPSK        1     0
TATGCGACGAGTTCTCCGAGG     YATSSPR        1     0
TATGCGACGATGCCGTTTCAT     YATMPFH        1     0
TATGCGACGATGCCTTGTTTT     YATMPCF        1     0
TATGCGACGATGCTGCAGCCG     YATMLQP        1     0
TATGCGACGATGGCTGTTTAT     YATMAVY        1     0
TATGCGACGATTATGCCTCCT     YATIMPP        1     0
TATGCGACGATTCAGCAGGTT     YATIQQV        1     0
TATGCGACGATTGTTCTTCAG     YATIVLQ        1     0
TATGCGACGCAGACGATTACT     YATQTIT        1     0
TATGCGACGCAGAGGCATAGT     YATQRHS        1     0
TATGCGACGCAGATTCCTACG     YATQIPT        1     0
TATGCGACGCAGCCTCCGTTT     YATQPPF        1     0
TATGCGACGCAGCTGCCTAAT     YATQLPN        1     0
TATGCGACGCAGGTGGGGTTT     YATQVGF        1     0
TATGCGACGCAGTCTCAGTTG     YATQSQL        1     0
TATGCGACGCATCAGGTGCAT     YATHQVH        1     0
TATGCGACGCATCATCCTGGT     YATHHPG        1     0
TATGCGACGCCGACTATGCCG     YATPTMP        1     0
TATGCGACGCCGCGGAATGAG     YATPRNE        1     0
TATGCGACGCCGCTGCCGGTG     YATPLPV        1     0
TATGCGACGCCGTCGTGGTGG     YATPSWW        1     0
TATGCGACGCCGTTTACTATG     YATPFTM        1     0
TATGCGACGCCTACGTATTAT     YATPTYY        1     0
TATGCGACGCCTCATGCTAGT     YATPHAS        1     0
TATGCGACGCCTCCTGTGCGT     YATPPVR        1     0
TATGCGACGCCTCCTTCTCTG     YATPPSL        1     0
TATGCGACGCCTCCTTTGCGT     YATPPLR        1     0
TATGCGACGCCTCTTTCGCCT     YATPLSP        1     0
TATGCGACGCCTGGTCTGTGG     YATPGLW        1     0
TATGCGACGCCTGTTTATAGG     YATPVYR        1     0
TATGCGACGCCTTCTTCTTCT     YATPSSS        1     0
TATGCGACGCCTTTTACTACT     YATPFTT        1     0
TATGCGACGCGGGATCAGGCT     YATRDQA        1     0
TATGCGACGCGGGCTACGCGT     YATRATR        1     0
TATGCGACGCGTAGTTTGTAT     YATRSLY        1     0
TATGCGACGCGTCCTCATGCT     YATRPHA        1     0
TATGCGACGCGTGCGACTACG     YATRATT        1     0
TATGCGACGCGTGTGACTCCG     YATRVTP        1     0
TATGCGACGCGTGTGTATATG     YATRVYM        1     0
TATGCGACGCTGACTAAGGCG     YATLTKA        1     0
TATGCGACGCTGAGTGGTGAG     YATLSGE        1     0
TATGCGACGCTGCTGACTCCG     YATLLTP        1     0
TATGCGACGCTGGGGTTGCCG     YATLGLP        1     0
TATGCGACGCTGGGTCCGATG     YATLGPM        1     0
TATGCGACGCTGTATAAGCCG     YATLYKP        1     0
TATGCGACGCTTACTATTAAT     YATLTIN        1     0
TATGCGACGCTTCCTATTTGG     YATLPIW        1     0
TATGCGACGCTTCCTGCTACG     YATLPAT        1     0
TATGCGACGCTTCTGCCTCCT     YATLLPP        1     0
TATGCGACGGAGAATACGATT     YATENTI        1     0
TATGCGACGGAGACTTGGCAG     YATETWQ        1     0
TATGCGACGGAGCAGCATTGT     YATEQHC        1     0
TATGCGACGGAGCCTAAGATT     YATEPKI        1     0
TATGCGACGGAGTGGGTTCTT     YATEWVL        1     0
TATGCGACGGAGTTTTCGTTG     YATEFSL        1     0
TATGCGACGGATCATGGGCCT     YATDHGP        1     0
TATGCGACGGATCATGGGTAG     YATDHGQ        1     0
TATGCGACGGATGTTGCGACT     YATDVAT        1     0
TATGCGACGGCATATCCTGTT     YATAYPV        1     0
TATGCGACGGCGACTTTTGCG     YATATFA        1     0
TATGCGACGGCGAGGATTATT     YATARII        1     0
TATGCGACGGCGGAGAAGCCG     YATAEKP        1     0
TATGCGACGGCGGCTAGGCAG     YATAARQ        1     0
TATGCGACGGCGGTTCCTACT     YATAVPT        1     0
TATGCGACGGCGGTTCTTTTT     YATAVLF        1     0
TATGCGACGGCGTATAATTCG     YATAYNS        1     0
TATGCGACGGCTCCGTTTTCG     YATAPFS        1     0
TATGCGACGGCTCGTTGTAAT     YATARCN        1     0
TATGCGACGGCTGATGCTATT     YATADAI        1     0
TATGCGACGGCTGTTTTTGTT     YATAVFV        1     0
TATGCGACGGGGATGCGTGAT     YATGMRD        1     0
TATGCGACGGGGTGGGGTCGG     YATGWGR        1     0
TATGCGACGGGTACGGCGTCT     YATGTAS        1     0
TATGCGACGGGTCATGAGGAT     YATGHED        1     0
TATGCGACGGGTCGGCTGACG     YATGRLT        1     0
TATGCGACGGGTCGTTTGACT     YATGRLT        1     0
TATGCGACGGGTTTTCCGTTT     YATGFPF        1     0
TATGCGACGGTGACGAGGCTG     YATVTRL        1     0
TATGCGACGGTGCGTACGCTG     YATVRTL        1     0
TATGCGACGGTGCTTTATGAT     YATVLYD        1     0
TATGCGACGGTTGCTCAGCAG     YATVAQQ        1     0
TATGCGACGTATACGGCTCCG     YATYTAP        1     0
TATGCGACGTATACTGTTCCG     YATYTVP        1     0
TATGCGACGTATCTTAATAGT     YATYLNS        1     0
TATGCGACGTCGACTAATCTG     YATSTNL        1     0
TATGCGACGTCGCGGCTGTTT     YATSRLF        1     0
TATGCGACGTCGTTTCATCCT     YATSFHP        1     0
TATGCGACGTCTACGCTGTGG     YATSTLW        1     0
TATGCGACGTCTATGAATTCG     YATSMNS        1     0
TATGCGACGTCTGCTCGTCAG     YATSARQ        1     0
TATGCGACGTCTGTGCTTCCG     YATSVLP        1     0
TATGCGACGTGGACAGCTCCG     YATWTAP        1     0
TATGCGACGTGGCTTTCTCCG     YATWLSP        1     0
TATGCGACGTGGGCTCAGCCG     YATWAQP        1     0
TATGCGACGTGTCAGATGCGG     YATCQMR        1     0
TATGCGACGTTGACTACTTGG     YATLTTW        1     0
TATGCGACGTTGCAGACTGTT     YATLQTV        1     0
TATGCGACGTTGCGTAGTCAT     YATLRSH        1     0
TATGCGACGTTGTTTCCTCTG     YATLFPL        1     0
TATGCGACTAAGCCTATGAGT     YATKPMS        1     0
TATGCGACTAAGGCTCCTCAT     YATKAPH        1     0
TATGCGACTAATAGGCAGATT     YATNRQI        1     0
TATGCGACTAATCGTGCTCCT     YATNRAP        1     0
TATGCGACTAATTCGAGGCCT     YATNSRP        1     0
TATGCGACTACGGGTCCTGTT     YATTGPV        1     0
TATGCGACTACTAGGCTGGAG     YATTRLE        1     0
TATGCGACTACTCAGCGTCAT     YATTQRH        1     0
TATGCGACTACTCCTAAGTTT     YATTPKF        1     0
TATGCGACTACTCCTACGCCT     YATTPTP        1     0
TATGCGACTACTCGGTGGACT     YATTRWT        1     0
TATGCGACTACTCTGAATACG     YATTLNT        1     0
TATGCGACTACTGCTCGGCAT     YATTARH        1     0
TATGCGACTACTTATCTGCCT     YATTYLP        1     0
TATGCGACTACTTCTTCTGCT     YATTSSA        1     0
TATGCGACTAGGGAGACGACG     YATRETT        1     0
TATGCGACTAGGGATCTGGAT     YATRDLD        1     0
TATGCGACTAGTCGTATGCCG     YATSRMP        1     0
TATGCGACTAGTCTTCTTCAG     YATSLLQ        1     0
TATGCGACTAGTCTTCTTTAT     YATSLLY        1     0
TATGCGACTATGAGTATGGCG     YATMSMA        1     0
TATGCGACTATGCAGACGAGG     YATMQTR        1     0
TATGCGACTATTGATGAGCGT     YATIDER        1     0
TATGCGACTCAGACTCAGGTT     YATQTQV        1     0
TATGCGACTCAGATGATGGGG     YATQMMG        1     0
TATGCGACTCAGATTGCTCAG     YATQIAQ        1     0
TATGCGACTCATAGGGTTCCG     YATHRVP        1     0
TATGCGACTCATCCTCTGGCG     YATHPLA        1     0
TATGCGACTCATGCGAATCGG     YATHANR        1     0
TATGCGACTCATTCTAGGTAT     YATHSRY        1     0
TATGCGACTCCGACTCCTGGT     YATPTPG        1     0
TATGCGACTCCGATGACGCCG     YATPMTP        1     0
TATGCGACTCCGCCTTGTACG     YATPPCT        1     0
TATGCGACTCCGCTTCCGGTG     YATPLPV        1     0
TATGCGACTCCTACTTTTACT     YATPTFT        1     0
TATGCGACTCCTATGAGGCCG     YATPMRP        1     0
TATGCGACTCCTCTGATGTGG     YATPLMW        1     0
TATGCGACTCCTCTGCCTCGT     YATPLPR        1     0
TATGCGACTCGGCCTCCTCCT     YATRPPP        1     0
TATGCGACTCGGCTGCCGATT     YATRLPI        1     0
TATGCGACTCGGTGTATTGTG     YATRCIV        1     0
TATGCGACTCGTCCTATGCTT     YATRPML        1     0
TATGCGACTCGTCTTCTTCCT     YATRLLP        1     0
TATGCGACTCGTGGGCTTGTT     YATRGLV        1     0
TATGCGACTCTGATTGCGGTT     YATLIAV        1     0
TATGCGACTCTGCAGACTTCG     YATLQTS        1     0
TATGCGACTCTGCTTCCTCCT     YATLLPP        1     0
TATGCGACTCTTACGCTTGAT     YATLTLD        1     0
TATGCGACTCTTCCTATGTGT     YATLPMC        1     0
TATGCGACTCTTGAGACTAAT     YATLETN        1     0
TATGCGACTCTTGCTATTGGG     YATLAIG        1     0
TATGCGACTGAGGATTGGGTT     YATEDWV        1     0
TATGCGACTGATCAGTTGCAT     YATDQLH        1     0
TATGCGACTGATCGTACTAAG     YATDRTK        1     0
TATGCGACTGCGCCTTGGCCG     YATAPWP        1     0
TATGCGACTGCGGGGCATCAT     YATAGHH        1     0
TATGCGACTGCTACGGGGGTT     YATATGV        1     0
TATGCGACTGCTACTCCGCAT     YATATPH        1     0
TATGCGACTGCTGCGATTCTG     YATAAIL        1     0
TATGCGACTGCTGCTTTTTTG     YATAAFL        1     0
TATGCGACTGCTGTTCCGTAT     YATAVPY        1     0
TATGCGACTGGGCGGAATGTT     YATGRNV        1     0
TATGCGACTGGGCTGGCTTAG     YATGLAQ        1     0
TATGCGACTGGTACTGGGAGT     YATGTGS        1     0
TATGCGACTGGTCAGACTCAG     YATGQTQ        1     0
TATGCGACTGGTGGTTCGGTT     YATGGSV        1     0
TATGCGACTGTGAGGCCGGTT     YATVRPV        1     0
TATGCGACTGTGCCTAGTCCT     YATVPSP        1     0
TATGCGACTGTGCCTCGGGCG     YATVPRA        1     0
TATGCGACTGTGCCTTTGTGG     YATVPLW        1     0
TATGCGACTGTGCTTCAGCGT     YATVLQR        1     0
TATGCGACTGTGTCTGGTCGT     YATVSGR        1     0
TATGCGACTGTGTCTGTGTAT     YATVSVY        1     0
TATGCGACTGTTCCGTTGCGG     YATVPLR        1     0
TATGCGACTGTTGAGAGTCAT     YATVESH        1     0
TATGCGACTTAGACTCATGCG     YATQTHA        1     0
TATGCGACTTATAAGAATGGG     YATYKNG        1     0
TATGCGACTTATCATTTTGGT     YATYHFG        1     0
TATGCGACTTATCCTCATCGG     YATYPHR        1     0
TATGCGACTTATTCTAATCAT     YATYSNH        1     0
TATGCGACTTCGACTATTACT     YATSTIT        1     0
TATGCGACTTCGGCTAGGCCT     YATSARP        1     0
TATGCGACTTCTCCTTATATG     YATSPYM        1     0
TATGCGACTTCTCTTGCGCAG     YATSLAQ        1     0
TATGCGACTTCTGGGAGTTTT     YATSGSF        1     0
TATGCGACTTCTTATGGTCTT     YATSYGL        1     0
TATGCGACTTGGCAGGGTAAT     YATWQGN        1     0
TATGCGACTTTGACGACTTAT     YATLTTY        1     0
TATGCGAGGAATCCGCATGAT     YARNPHD        1     0
TATGCGAGGACGAGTCTGCTT     YARTSLL        1     0
TATGCGAGGACGATAATTAGT     YARTIIS        1     0
TATGCGAGGACGGAGGTGTCT     YARTEVS        1     0
TATGCGAGGACGTTTAGTGCG     YARTFSA        1     0
TATGCGAGGACTACTGGTGAT     YARTTGD        1     0
TATGCGAGGACTATTACTTCG     YARTITS        1     0
TATGCGAGGACTTCGCATGTG     YARTSHV        1     0
TATGCGAGGAGTAGTCCTCCT     YARSSPP        1     0
TATGCGAGGAGTCAGCCGAAT     YARSQPN        1     0
TATGCGAGGAGTCTGGCTGTG     YARSLAV        1     0
TATGCGAGGATGCAGTCGTGG     YARMQSW        1     0
TATGCGAGGATGTCTCTTGTG     YARMSLV        1     0
TATGCGAGGATTGCGGGGCCG     YARIAGP        1     0
TATGCGAGGATTGCTCCTATG     YARIAPM        1     0
TATGCGAGGCAGCCTGGTTCG     YARQPGS        1     0
TATGCGAGGCAGCTTATTCCT     YARQLIP        1     0
TATGCGAGGCAGGTTGCTGGG     YARQVAG        1     0
TATGCGAGGCAGTCTAATACG     YARQSNT        1     0
TATGCGAGGCATAATGTGTCT     YARHNVS        1     0
TATGCGAGGCATACTGATCCT     YARHTDP        1     0
TATGCGAGGCATCTTCCGCTT     YARHLPL        1     0
TATGCGAGGCATGCTACGAAG     YARHATK        1     0
TATGCGAGGCCGCTTTGGCTG     YARPLWL        1     0
TATGCGAGGCCGGAGAGGCAT     YARPERH        1     0
TATGCGAGGCCGGATTGGATT     YARPDWI        1     0
TATGCGAGGCTGGATCTTTCT     YARLDLS        1     0
TATGCGAGGCTGTCGGCTTCT     YARLSAS        1     0
TATGCGAGGCTGTCTCCGCCT     YARLSPP        1     0
TATGCGAGGGAGCCTTAGGCT     YAREPQA        1     0
TATGCGAGGGATATTCATGCT     YARDIHA        1     0
TATGCGAGGGCTCCGGGTACT     YARAPGT        1     0
TATGCGAGGGCTGATACGCGT     YARADTR        1     0
TATGCGAGGGCTGCTGATCAG     YARAADQ        1     0
TATGCGAGGGGGATTCCGTAG     YARGIPQ        1     0
TATGCGAGGGGGATTGCGGAT     YARGIAD        1     0
TATGCGAGGGTGCATAATCTG     YARVHNL        1     0
TATGCGAGGGTGGTGAATTTT     YARVVNF        1     0
TATGCGAGGGTTACTTGGCAG     YARVTWQ        1     0
TATGCGAGGGTTCCTCCGAAG     YARVPPK        1     0
TATGCGAGGTCGAGTATGATT     YARSSMI        1     0
TATGCGAGGTCGGGTGTGTGG     YARSGVW        1     0
TATGCGAGGTCTACTAGTTCG     YARSTSS        1     0
TATGCGAGGTCTCCTCTTCCT     YARSPLP        1     0
TATGCGAGGTTGCCGCCTCAG     YARLPPQ        1     0
TATGCGAGTAAGATGGCTACG     YASKMAT        1     0
TATGCGAGTAAGGAGTGGATG     YASKEWM        1     0
TATGCGAGTAAGTATCATCGG     YASKYHR        1     0
TATGCGAGTAAGTATCTTCCT     YASKYLP        1     0
TATGCGAGTAATCTTGGTACT     YASNLGT        1     0
TATGCGAGTACGCGGCTGCAG     YASTRLQ        1     0
TATGCGAGTACGCGTGCGCCG     YASTRAP        1     0
TATGCGAGTACGGCGTCTTCG     YASTASS        1     0
TATGCGAGTACTAGGACTCCG     YASTRTP        1     0
TATGCGAGTAGGGCGAGTATG     YASRASM        1     0
TATGCGAGTAGGTCGACGACG     YASRSTT        1     0
TATGCGAGTAGTATTGGGCTT     YASSIGL        1     0
TATGCGAGTAGTCCGATTCAT     YASSPIH        1     0
TATGCGAGTAGTGCGTCTATT     YASSASI        1     0
TATGCGAGTAGTGCTTATCAT     YASSAYH        1     0
TATGCGAGTAGTGTGCCGCAG     YASSVPQ        1     0
TATGCGAGTAGTTCGGCGCTG     YASSSAL        1     0
TATGCGAGTATGAAGCATCCT     YASMKHP        1     0
TATGCGAGTATGCAGTCTCGT     YASMQSR        1     0
TATGCGAGTATGTCGTATATG     YASMSYM        1     0
TATGCGAGTATTCCGAAGTAT     YASIPKY        1     0
TATGCGAGTCAGCTTAAGCGT     YASQLKR        1     0
TATGCGAGTCAGTTGGCTACT     YASQLAT        1     0
TATGCGAGTCATCCGCTGCGT     YASHPLR        1     0
TATGCGAGTCATCTGACTATG     YASHLTM        1     0
TATGCGAGTCATTATCGGTAT     YASHYRY        1     0
TATGCGAGTCCCATTTATAGG     YASPIYR        1     0
TATGCGAGTCCGATGCGGTAT     YASPMRY        1     0
TATGCGAGTCCGGCTACTCGT     YASPATR        1     0
TATGCGAGTCCGGCTATTCAT     YASPAIH        1     0
TATGCGAGTCCGGGTAGTTCT     YASPGSS        1     0
TATGCGAGTCCTCCTTGGAAG     YASPPWK        1     0
TATGCGAGTCCTGAGCCGACT     YASPEPT        1     0
TATGCGAGTCCTGCGATTCGT     YASPAIR        1     0
TATGCGAGTCGGAGTGCTTAT     YASRSAY        1     0
TATGCGAGTCGGCAGGATCAG     YASRQDQ        1     0
TATGCGAGTCGGTCTGATACG     YASRSDT        1     0
TATGCGAGTCGTACTTCGACT     YASRTST        1     0
TATGCGAGTCGTCATTATCAG     YASRHYQ        1     0
TATGCGAGTCGTGCTTCTCAT     YASRASH        1     0
TATGCGAGTCGTTTTCCTCAT     YASRFPH        1     0
TATGCGAGTCTTACGAATGCG     YASLTNA        1     0
TATGCGAGTCTTGTGACGGCG     YASLVTA        1     0
TATGCGAGTGATGTGACTCGG     YASDVTR        1     0
TATGCGAGTGCGCCTGCGTCG     YASAPAS        1     0
TATGCGAGTGCTCGTACTACT     YASARTT        1     0
TATGCGAGTGGTAATAAGAGT     YASGNKS        1     0
TATGCGAGTGTTGCGGCTCCG     YASVAAP        1     0
TATGCGAGTTATCAGTCTATG     YASYQSM        1     0
TATGCGAGTTCTTTGCTGGCG     YASSLLA        1     0
TATGCGAGTTGGAGTACTCCT     YASWSTP        1     0
TATGCGAGTTTTGCGGCTCCG     YASFAAP        1     0
TATGCGATCGCGCCGACGTTT     YAIAPTF        1     0
TATGCGATGAAGATTGGGTAG     YAMKIGQ        1     0
TATGCGATGAAGCCGCTTGTT     YAMKPLV        1     0
TATGCGATGAAGTGGCATTCG     YAMKWHS        1     0
TATGCGATGAATCCGCGTATG     YAMNPRM        1     0
TATGCGATGAATGTTCCGATG     YAMNVPM        1     0
TATGCGATGACGCCTCGTACT     YAMTPRT        1     0
TATGCGATGACTACGGGTCAG     YAMTTGQ        1     0
TATGCGATGACTCCGTGGCTT     YAMTPWL        1     0
TATGCGATGAGTACGACTGCT     YAMSTTA        1     0
TATGCGATGAGTCGGGTTGGT     YAMSRVG        1     0
TATGCGATGATTCCTCCTATG     YAMIPPM        1     0
TATGCGATGCAGACTGCTCGT     YAMQTAR        1     0
TATGCGATGCAGATGCCTAGG     YAMQMPR        1     0
TATGCGATGCAGCAGCGTTCG     YAMQQRS        1     0
TATGCGATGCAGCCGGCTACG     YAMQPAT        1     0
TATGCGATGCAGCCTCGTTCT     YAMQPRS        1     0
TATGCGATGCAGGTGTCGTCG     YAMQVSS        1     0
TATGCGATGCATGCGTTGCCG     YAMHALP        1     0
TATGCGATGCCGCCGCGGTCT     YAMPPRS        1     0
TATGCGATGCCGGCGCGGTAT     YAMPARY        1     0
TATGCGATGCCGTGTGATCTG     YAMPCDL        1     0
TATGCGATGCCGTTGTATCAG     YAMPLYQ        1     0
TATGCGATGCCTACTACGTCT     YAMPTTS        1     0
TATGCGATGCCTACTTCGGGG     YAMPTSG        1     0
TATGCGATGCCTAGGCCTAGT     YAMPRPS        1     0
TATGCGATGCCTATGAATTTT     YAMPMNF        1     0
TATGCGATGCCTGCTGCTACT     YAMPAAT        1     0
TATGCGATGCGTGCTACGATT     YAMRATI        1     0
TATGCGATGCTTCCGCGTCCG     YAMLPRP        1     0
TATGCGATGGAGAATCATCAG     YAMENHQ        1     0
TATGCGATGGAGGCGATTGTT     YAMEAIV        1     0
TATGCGATGGATCTTGCTCTT     YAMDLAL        1     0
TATGCGATGGATGTGGATACG     YAMDVDT        1     0
TATGCGATGGATTTTCCTCAG     YAMDFPQ        1     0
TATGCGATGGCCACTCCGACG     YAMATPT        1     0
TATGCGATGGCGACTTCGTAT     YAMATSY        1     0
TATGCGATGGCTCCTCGTACG     YAMAPRT        1     0
TATGCGATGGCTCCTGCTGAG     YAMAPAE        1     0
TATGCGATGGCTGATGTGCTT     YAMADVL        1     0
TATGCGATGGGTGCGCCGTTT     YAMGAPF        1     0
TATGCGATGGGTTCTGCTATG     YAMGSAM        1     0
TATGCGATGGTGCCGTCTCAG     YAMVPSQ        1     0
TATGCGATGGTGCCTAAGCCG     YAMVPKP        1     0
TATGCGATGTAGGTGATTCCT     YAMQVIP        1     0
TATGCGATGTAGGTTGCGCAT     YAMQVAH        1     0
TATGCGATGTATCAGCCGCCT     YAMYQPP        1     0
TATGCGATGTATTATCCTGAT     YAMYYPD        1     0
TATGCGATGTCGGTGCCGCGG     YAMSVPR        1     0
TATGCGATGTCTAATGAGGTG     YAMSNEV        1     0
TATGCGATGTCTCATATGAAT     YAMSHMN        1     0
TATGCGATGTCTCTTCGGGCT     YAMSLRA        1     0
TATGCGATGTCTTGGGTTCCG     YAMSWVP        1     0
TATGCGATGTGGCCGGATCCT     YAMWPDP        1     0
TATGCGATGTGTCCGGATCTG     YAMCPDL        1     0
TATGCGATGTTTGATAATCAT     YAMFDNH        1     0
TATGCGATTAAGCAGACGCGT     YAIKQTR        1     0
TATGCGATTAAGGCTCCTACT     YAIKAPT        1     0
TATGCGATTAATATTCTGACT     YAINILT        1     0
TATGCGATTAATGTTCAGACT     YAINVQT        1     0
TATGCGATTACTACGAGTCAT     YAITTSH        1     0
TATGCGATTACTCCTCTTGTT     YAITPLV        1     0
TATGCGATTATGCCTTTGGTG     YAIMPLV        1     0
TATGCGATTCAGACTGCGGGT     YAIQTAG        1     0
TATGCGATTCAGCATGCGGAT     YAIQHAD        1     0
TATGCGATTCAGCCTCTGTGG     YAIQPLW        1     0
TATGCGATTCAGTGGGGTAAT     YAIQWGN        1     0
TATGCGATTCCGACGTCTCGT     YAIPTSR        1     0
TATGCGATTCCGACTTCTCCG     YAIPTSP        1     0
TATGCGATTCCGATTCCTCAG     YAIPIPQ        1     0
TATGCGATTCCGCTGACGGCT     YAIPLTA        1     0
TATGCGATTCCGTCTCCTCAG     YAIPSPQ        1     0
TATGCGATTCCTCCGTGGAGT     YAIPPWS        1     0
TATGCGATTCCTCCTCGTGCT     YAIPPRA        1     0
TATGCGATTCCTGTTAAGCGT     YAIPVKR        1     0
TATGCGATTCCTTCGCCTCCG     YAIPSPP        1     0
TATGCGATTCGTACTAGTCAT     YAIRTSH        1     0
TATGCGATTCGTACTCCTCTT     YAIRTPL        1     0
TATGCGATTGAGAAGCGGCCT     YAIEKRP        1     0
TATGCGATTGATGCGTTTTAT     YAIDAFY        1     0
TATGCGATTGATTGTTATAGT     YAIDCYS        1     0
TATGCGATTGCTCCGTCTAAG     YAIAPSK        1     0
TATGCGATTGCTGATGATACG     YAIADDT        1     0
TATGCGATTGGGCTGAATCAT     YAIGLNH        1     0
TATGCGATTGGTACTAATATG     YAIGTNM        1     0
TATGCGATTGGTGCGAGTCTG     YAIGASL        1     0
TATGCGATTTCGACTTCGACG     YAISTST        1     0
TATGCGATTTCGGCTCATGCG     YAISAHA        1     0
TATGCGCAGAAGAATGCTAAG     YAQKNAK        1     0
TATGCGCAGAAGACTTCTGTG     YAQKTSV        1     0
TATGCGCAGAAGATGATGCCG     YAQKMMP        1     0
TATGCGCAGAAGATGCCTCAG     YAQKMPQ        1     0
TATGCGCAGAAGATGTTGACG     YAQKMLT        1     0
TATGCGCAGAAGCCGTTGGAG     YAQKPLE        1     0
TATGCGCAGAAGCTGGATCCG     YAQKLDP        1     0
TATGCGCAGAAGCTTCGGGAT     YAQKLRD        1     0
TATGCGCAGAAGGATAGGGTG     YAQKDRV        1     0
TATGCGCAGAAGTGGATGCGG     YAQKWMR        1     0
TATGCGCAGAAGTGGCATCTG     YAQKWHL        1     0
TATGCGCAGAAGTTTTCGTGT     YAQKFSC        1     0
TATGCGCAGAATAATCTTACG     YAQNNLT        1     0
TATGCGCAGAATAATTCTGTT     YAQNNSV        1     0
TATGCGCAGAATAGGGCTACT     YAQNRAT        1     0
TATGCGCAGAATATTAAGCAG     YAQNIKQ        1     0
TATGCGCAGAATCATCCTGTG     YAQNHPV        1     0
TATGCGCAGAATCATGCTCCG     YAQNHAP        1     0
TATGCGCAGAATCGTCAGGTT     YAQNRQV        1     0
TATGCGCAGAATCTGACGGCT     YAQNLTA        1     0
TATGCGCAGAATCTTCGGTGG     YAQNLRW        1     0
TATGCGCAGAATGAGACGTGG     YAQNETW        1     0
TATGCGCAGAATGCTCCTCGT     YAQNAPR        1     0
TATGCGCAGAATGCTCTGTAT     YAQNALY        1     0
TATGCGCAGAATGTGTCGCTG     YAQNVSL        1     0
TATGCGCAGAATGTTGCTCGT     YAQNVAR        1     0
TATGCGCAGAATTATCTGTCG     YAQNYLS        1     0
TATGCGCAGAATTCGGCGATG     YAQNSAM        1     0
TATGCGCAGACGACGACGGGG     YAQTTTG        1     0
TATGCGCAGACGAGTGGTATT     YAQTSGI        1     0
TATGCGCAGACGCCTTAGAAG     YAQTPQK        1     0
TATGCGCAGACGTCTCTTCAG     YAQTSLQ        1     0
TATGCGCAGACTAAGCCGGTG     YAQTKPV        1     0
TATGCGCAGACTAATATTAAT     YAQTNIN        1     0
TATGCGCAGACTACGGCTACG     YAQTTAT        1     0
TATGCGCAGACTAGTATTCGG     YAQTSIR        1     0
TATGCGCAGACTAGTCTGACT     YAQTSLT        1     0
TATGCGCAGACTCATGCGTGG     YAQTHAW        1     0
TATGCGCAGACTCATTTGGAT     YAQTHLD        1     0
TATGCGCAGACTCCGCATCAT     YAQTPHH        1     0
TATGCGCAGACTCCTCTTCCG     YAQTPLP        1     0
TATGCGCAGACTCCTTTTGCT     YAQTPFA        1     0
TATGCGCAGACTCGTATTAAG     YAQTRIK        1     0
TATGCGCAGACTCGTTCTGCT     YAQTRSA        1     0
TATGCGCAGACTCTTCGGCTT     YAQTLRL        1     0
TATGCGCAGACTGATATGACT     YAQTDMT        1     0
TATGCGCAGACTGCTACGCTG     YAQTATL        1     0
TATGCGCAGACTGCTCCTGTG     YAQTAPV        1     0
TATGCGCAGACTGTTTTGTTG     YAQTVLL        1     0
TATGCGCAGACTTCGACTCCT     YAQTSTP        1     0
TATGCGCAGACTTTGCATGAG     YAQTLHE        1     0
TATGCGCAGAGGAGTCTTGGG     YAQRSLG        1     0
TATGCGCAGAGGGTTCCGTGG     YAQRVPW        1     0
TATGCGCAGAGGTCTTATCAG     YAQRSYQ        1     0
TATGCGCAGAGTAAGCCGGCG     YAQSKPA        1     0
TATGCGCAGAGTAATCATCAT     YAQSNHH        1     0
TATGCGCAGAGTACTCCTACG     YAQSTPT        1     0
TATGCGCAGAGTAGTGCTCCG     YAQSSAP        1     0
TATGCGCAGAGTATTCGGCAT     YAQSIRH        1     0
TATGCGCAGAGTATTCGGTAT     YAQSIRY        1     0
TATGCGCAGAGTCGTACGCAG     YAQSRTQ        1     0
TATGCGCAGAGTGCTATTGCG     YAQSAIA        1     0
TATGCGCAGAGTTTGATGTGG     YAQSLMW        1     0
TATGCGCAGATGAATGATCCG     YAQMNDP        1     0
TATGCGCAGATGACTCCTATT     YAQMTPI        1     0
TATGCGCAGATGCGTGATATT     YAQMRDI        1     0
TATGCGCAGATGGGTAGTTCT     YAQMGSS        1     0
TATGCGCAGATGGTGCAGTCT     YAQMVQS        1     0
TATGCGCAGATTACTACGAAT     YAQITTN        1     0
TATGCGCAGATTATGCCTCAT     YAQIMPH        1     0
TATGCGCAGATTATTGAGCAG     YAQIIEQ        1     0
TATGCGCAGATTCAGACGGTT     YAQIQTV        1     0
TATGCGCAGATTCATGATAGT     YAQIHDS        1     0
TATGCGCAGATTGATCTTCTT     YAQIDLL        1     0
TATGCGCAGCAGACGCCTCCT     YAQQTPP        1     0
TATGCGCAGCAGACTACTCAG     YAQQTTQ        1     0
TATGCGCAGCAGATGAAGCGT     YAQQMKR        1     0
TATGCGCAGCAGCATCTTCAT     YAQQHLH        1     0
TATGCGCAGCAGCCGGGTGTT     YAQQPGV        1     0
TATGCGCAGCAGCTGACTGCG     YAQQLTA        1     0
TATGCGCAGCAGGAGGTTTCG     YAQQEVS        1     0
TATGCGCAGCAGGGGTTGACG     YAQQGLT        1     0
TATGCGCAGCAGGTGACGTAG     YAQQVTQ        1     0
TATGCGCAGCAGGTTCGTTAT     YAQQVRY        1     0
TATGCGCAGCAGTCTCTGCCG     YAQQSLP        1     0
TATGCGCAGCAGTTGAATTCT     YAQQLNS        1     0
TATGCGCAGCAGTTGCATTTT     YAQQLHF        1     0
TATGCGCAGCAGTTTGCGAGG     YAQQFAR        1     0
TATGCGCAGCATAGTGGTCTT     YAQHSGL        1     0
TATGCGCAGCATGCTTGGTGG     YAQHAWW        1     0
TATGCGCAGCATGTGCGTAGT     YAQHVRS        1     0
TATGCGCAGCCGAATTTTTGG     YAQPNFW        1     0
TATGCGCAGCCGACGTATCGG     YAQPTYR        1     0
TATGCGCAGCCGACTGGGTTT     YAQPTGF        1     0
TATGCGCAGCCGAGTAGTCTG     YAQPSSL        1     0
TATGCGCAGCCGATTATGTTT     YAQPIMF        1     0
TATGCGCAGCCGCCGTCGTCT     YAQPPSS        1     0
TATGCGCAGCCGCCGTTTGCT     YAQPPFA        1     0
TATGCGCAGCCGCTGAGTACT     YAQPLST        1     0
TATGCGCAGCCGCTTCGTTTG     YAQPLRL        1     0
TATGCGCAGCCGGCGCCTCAT     YAQPAPH        1     0
TATGCGCAGCCGGGGTTGAAT     YAQPGLN        1     0
TATGCGCAGCCGTCGATTCAT     YAQPSIH        1     0
TATGCGCAGCCGTGTTCGGAG     YAQPCSE        1     0
TATGCGCAGCCTAATAATCAG     YAQPNNQ        1     0
TATGCGCAGCCTAATCATCAG     YAQPNHQ        1     0
TATGCGCAGCCTAATCCTAAG     YAQPNPK        1     0
TATGCGCAGCCTACGCGTCAT     YAQPTRH        1     0
TATGCGCAGCCTAGGCTTCAT     YAQPRLH        1     0
TATGCGCAGCCTATGCCTTTG     YAQPMPL        1     0
TATGCGCAGCCTCAGCATGTT     YAQPQHV        1     0
TATGCGCAGCCTCATCCGGGT     YAQPHPG        1     0
TATGCGCAGCCTCATCTGTTT     YAQPHLF        1     0
TATGCGCAGCCTCCTACGCTT     YAQPPTL        1     0
TATGCGCAGCCTCCTCTGCCG     YAQPPLP        1     0
TATGCGCAGCCTCCTCTTTTT     YAQPPLF        1     0
TATGCGCAGCCTCCTTCGCCG     YAQPPSP        1     0
TATGCGCAGCCTCTGTCTAAT     YAQPLSN        1     0
TATGCGCAGCCTGTGATGATT     YAQPVMI        1     0
TATGCGCAGCCTTGGTGGTTG     YAQPWWL        1     0
TATGCGCAGCGGATGGAGTCT     YAQRMES        1     0
TATGCGCAGCGGATGTATATT     YAQRMYI        1     0
TATGCGCAGCGGCTGGCTAAG     YAQRLAK        1     0
TATGCGCAGCGGCTTATTCAG     YAQRLIQ        1     0
TATGCGCAGCGGCTTGAGCTT     YAQRLEL        1     0
TATGCGCAGCGGTATCAGCCG     YAQRYQP        1     0
TATGCGCAGCGGTCGGAGTCG     YAQRSES        1     0
TATGCGCAGCGGTTTGAGAGG     YAQRFER        1     0
TATGCGCAGCGTACGGTGCCG     YAQRTVP        1     0
TATGCGCAGCGTACTGAGACG     YAQRTET        1     0
TATGCGCAGCGTACTTAGATT     YAQRTQI        1     0
TATGCGCAGCGTACTTTTTTG     YAQRTFL        1     0
TATGCGCAGCGTATTTCTTTG     YAQRISL        1     0
TATGCGCAGCGTCATGTGCTT     YAQRHVL        1     0
TATGCGCAGCGTCATGTTCTT     YAQRHVL        1     0
TATGCGCAGCGTGGTTCTATG     YAQRGSM        1     0
TATGCGCAGCGTTCGGTTATT     YAQRSVI        1     0
TATGCGCAGCGTTTTACGGAT     YAQRFTD        1     0
TATGCGCAGCTGAATAAGTCT     YAQLNKS        1     0
TATGCGCAGCTGATGAGTAAG     YAQLMSK        1     0
TATGCGCAGCTGCAGTTGAGG     YAQLQLR        1     0
TATGCGCAGCTGCCTCCGATT     YAQLPPI        1     0
TATGCGCAGCTGCGTCCGGTG     YAQLRPV        1     0
TATGCGCAGCTGCTTCTTGCT     YAQLLLA        1     0
TATGCGCAGCTGGGTGTTGGT     YAQLGVG        1     0
TATGCGCAGCTGTCTAATGAT     YAQLSND        1     0
TATGCGCAGCTGTCTACTACT     YAQLSTT        1     0
TATGCGCAGCTTAATCCTACT     YAQLNPT        1     0
TATGCGCAGCTTAGTAATGTG     YAQLSNV        1     0
TATGCGCAGCTTATGAGTACG     YAQLMST        1     0
TATGCGCAGCTTCAGACTCAG     YAQLQTQ        1     0
TATGCGCAGCTTCAGGCGGAT     YAQLQAD        1     0
TATGCGCAGCTTCAGGTTCTT     YAQLQVL        1     0
TATGCGCAGCTTCATCTTCCG     YAQLHLP        1     0
TATGCGCAGCTTCGTACTCCT     YAQLRTP        1     0
TATGCGCAGCTTGGGTTGGAT     YAQLGLD        1     0
TATGCGCAGCTTTCGACGTGT     YAQLSTC        1     0
TATGCGCAGGAGAAGCTTAAT     YAQEKLN        1     0
TATGCGCAGGAGAGCTATATG     YAQESYM        1     0
TATGCGCAGGAGATTCTGCAG     YAQEILQ        1     0
TATGCGCAGGAGGCTCTGCAG     YAQEALQ        1     0
TATGCGCAGGAGTATCCGCCT     YAQEYPP        1     0
TATGCGCAGGAGTCTTCTTCG     YAQESSS        1     0
TATGCGCAGGATACGTTGCCG     YAQDTLP        1     0
TATGCGCAGGATAGGCATTTG     YAQDRHL        1     0
TATGCGCAGGATCAGCTTGCT     YAQDQLA        1     0
TATGCGCAGGATCTGACTTGG     YAQDLTW        1     0
TATGCGCAGGATCTTCGGATT     YAQDLRI        1     0
TATGCGCAGGATGGTGAGTCG     YAQDGES        1     0
TATGCGCAGGATTATCAGACG     YAQDYQT        1     0
TATGCGCAGGATTTTTCGCAG     YAQDFSQ        1     0
TATGCGCAGGCGACGACTACT     YAQATTT        1     0
TATGCGCAGGCGACGCGTTCT     YAQATRS        1     0
TATGCGCAGGCGACGGTTTTT     YAQATVF        1     0
TATGCGCAGGCGCTGACGCCT     YAQALTP        1     0
TATGCGCAGGCGGATATTACG     YAQADIT        1     0
TATGCGCAGGCGTCGGCTGCT     YAQASAA        1     0
TATGCGCAGGCGTCTCGGCTT     YAQASRL        1     0
TATGCGCAGGCGTGGCATCGT     YAQAWHR        1     0
TATGCGCAGGCGTGGTCTCTG     YAQAWSL        1     0
TATGCGCAGGCTAAGGAGAAG     YAQAKEK        1     0
TATGCGCAGGCTATTCCTAAT     YAQAIPN        1     0
TATGCGCAGGCTCATCCTTCG     YAQAHPS        1     0
TATGCGCAGGCTCCGCTGTCT     YAQAPLS        1     0
TATGCGCAGGCTCTGTTTCTT     YAQALFL        1     0
TATGCGCAGGCTCTTCCTACG     YAQALPT        1     0
TATGCGCAGGCTGTTCGTCCG     YAQAVRP        1     0
TATGCGCAGGCTGTTCTTCCT     YAQAVLP        1     0
TATGCGCAGGGGAAGCAGGCT     YAQGKQA        1     0
TATGCGCAGGGGAGGTTTACT     YAQGRFT        1     0
TATGCGCAGGGGATGCCGCCG     YAQGMPP        1     0
TATGCGCAGGGGGAGCCTTAT     YAQGEPY        1     0
TATGCGCAGGGGTATAGTCGT     YAQGYSR        1     0
TATGCGCAGGGGTGGCATAGG     YAQGWHR        1     0
TATGCGCAGGGGTTTAAGAAG     YAQGFKK        1     0
TATGCGCAGGGTAAGCTTGTG     YAQGKLV        1     0
TATGCGCAGGGTAATGATTTG     YAQGNDL        1     0
TATGCGCAGGGTACTAAGTGG     YAQGTKW        1     0
TATGCGCAGGGTCCGATTTCG     YAQGPIS        1     0
TATGCGCAGGGTCCTAAGGTG     YAQGPKV        1     0
TATGCGCAGGGTCTGAATCCT     YAQGLNP        1     0
TATGCGCAGGGTGTTCGGATG     YAQGVRM        1     0
TATGCGCAGGGTTATCATTGC     YAQGYHC        1     0
TATGCGCAGGTGAGTCGGATG     YAQVSRM        1     0
TATGCGCAGGTGCGGATGTAT     YAQVRMY        1     0
TATGCGCAGGTGGAGCTGAGT     YAQVELS        1     0
TATGCGCAGGTGGCGTCGCCT     YAQVASP        1     0
TATGCGCAGGTGTTGCCTCTT     YAQVLPL        1     0
TATGCGCAGGTTAGTCAGGCT     YAQVSQA        1     0
TATGCGCAGGTTCCGACTCGT     YAQVPTR        1     0
TATGCGCAGGTTCTGAATACT     YAQVLNT        1     0
TATGCGCAGGTTGAGAAGTTT     YAQVEKF        1     0
TATGCGCAGGTTGATCAGTGT     YAQVDQC        1     0
TATGCGCAGGTTGGTCCTCCT     YAQVGPP        1     0
TATGCGCAGTAGACGCCTTTG     YAQQTPL        1     0
TATGCGCAGTAGATGACGCTT     YAQQMTL        1     0
TATGCGCAGTAGGAAAAGGCT     YAQQEKA        1     0
TATGCGCAGTATACTCAGTTG     YAQYTQL        1     0
TATGCGCAGTATATGGTGCCT     YAQYMVP        1     0
TATGCGCAGTATCAGTCTCTT     YAQYQSL        1     0
TATGCGCAGTATCCGACGCTG     YAQYPTL        1     0
TATGCGCAGTATCCGTCTTCT     YAQYPSS        1     0
TATGCGCAGTATCCTAAGAGT     YAQYPKS        1     0
TATGCGCAGTATCGTCCGGCT     YAQYRPA        1     0
TATGCGCAGTATGTGCCTCAG     YAQYVPQ        1     0
TATGCGCAGTCGAAGCTGCAG     YAQSKLQ        1     0
TATGCGCAGTCGAATCCTAAT     YAQSNPN        1     0
TATGCGCAGTCGACGTCTAGT     YAQSTSS        1     0
TATGCGCAGTCGAGGACGTGT     YAQSRTC        1     0
TATGCGCAGTCGATGACGTAT     YAQSMTY        1     0
TATGCGCAGTCGCCGAAGCGT     YAQSPKR        1     0
TATGCGCAGTCGCCGCAGCCT     YAQSPQP        1     0
TATGCGCAGTCGCGTACTCCG     YAQSRTP        1     0
TATGCGCAGTCGCGTCCTGTG     YAQSRPV        1     0
TATGCGCAGTCGGGTTGGTAG     YAQSGWQ        1     0
TATGCGCAGTCGGTGTGGCTT     YAQSVWL        1     0
TATGCGCAGTCGTGGTTGGAT     YAQSWLD        1     0
TATGCGCAGTCTAAGACGAAT     YAQSKTN        1     0
TATGCGCAGTCTAATCATGTG     YAQSNHV        1     0
TATGCGCAGTCTATGCCGATT     YAQSMPI        1     0
TATGCGCAGTCTCATTTGCCG     YAQSHLP        1     0
TATGCGCAGTCTCCTTCTAGT     YAQSPSS        1     0
TATGCGCAGTCTCGGACTTCT     YAQSRTS        1     0
TATGCGCAGTCTCTTCATGTT     YAQSLHV        1     0
TATGCGCAGTCTGGGAAGCGG     YAQSGKR        1     0
TATGCGCAGTCTGGGCGGTAT     YAQSGRY        1     0
TATGCGCAGTCTGTGGCGTAT     YAQSVAY        1     0
TATGCGCAGTCTTATAATCCG     YAQSYNP        1     0
TATGCGCAGTCTTATCCTGCG     YAQSYPA        1     0
TATGCGCAGTCTTCTCCTAGT     YAQSSPS        1     0
TATGCGCAGTCTTGGACTTTT     YAQSWTF        1     0
TATGCGCAGTGGTCTCCTTTT     YAQWSPF        1     0
TATGCGCAGTGTACGGATCCT     YAQCTDP        1     0
TATGCGCAGTGTACTAAGTGG     YAQCTKW        1     0
TATGCGCAGTGTGATCATCGT     YAQCDHR        1     0
TATGCGCAGTTGACGTAGACG     YAQLTQT        1     0
TATGCGCAGTTGACTCTGATG     YAQLTLM        1     0
TATGCGCAGTTGCAGCAGCCG     YAQLQQP        1     0
TATGCGCAGTTGCGGGAGACG     YAQLRET        1     0
TATGCGCAGTTGGAGCTGAGT     YAQLELS        1     0
TATGCGCAGTTGTCTACTATT     YAQLSTI        1     0
TATGCGCAGTTGTCTAGTCCG     YAQLSSP        1     0
TATGCGCAGTTGTGTCCTTCT     YAQLCPS        1     0
TATGCGCAGTTTCCGAAGCAG     YAQFPKQ        1     0
TATGCGCAGTTTCGTACTCAG     YAQFRTQ        1     0
TATGCGCATAAGACTCCGTGT     YAHKTPC        1     0
TATGCGCATAAGCATACTATT     YAHKHTI        1     0
TATGCGCATAAGCCTCCTTAT     YAHKPPY        1     0
TATGCGCATAAGCCTTATAAG     YAHKPYK        1     0
TATGCGCATAAGGATCATATT     YAHKDHI        1     0
TATGCGCATAAGGCTGTTCGT     YAHKAVR        1     0
TATGCGCATAAGTTTCCTCTG     YAHKFPL        1     0
TATGCGCATAATACTTGGCCT     YAHNTWP        1     0
TATGCGCATAATCCGACGAGT     YAHNPTS        1     0
TATGCGCATAATCCTCAGTCT     YAHNPQS        1     0
TATGCGCATAATCGGTCTCCG     YAHNRSP        1     0
TATGCGCATAATCGTCCGAGT     YAHNRPS        1     0
TATGCGCATAATCTGCATCTT     YAHNLHL        1     0
TATGCGCATAATCTGCCGCAG     YAHNLPQ        1     0
TATGCGCATAATGCTCAGTTG     YAHNAQL        1     0
TATGCGCATAATGCTCCTGTG     YAHNAPV        1     0
TATGCGCATAATTTGCCTGTG     YAHNLPV        1     0
TATGCGCATACGACTGGTGGT     YAHTTGG        1     0
TATGCGCATACGAGTCCTTAT     YAHTSPY        1     0
TATGCGCATACGAGTTGGCCT     YAHTSWP        1     0
TATGCGCATACGATTCTTGAG     YAHTILE        1     0
TATGCGCATACGGAGGGTCTT     YAHTEGL        1     0
TATGCGCATACGTAGGAGGTT     YAHTQEV        1     0
TATGCGCATACGTCGACTGCT     YAHTSTA        1     0
TATGCGCATACGTTGTGGATT     YAHTLWI        1     0
TATGCGCATACTAAGACTTCG     YAHTKTS        1     0
TATGCGCATACTAAGCATCCG     YAHTKHP        1     0
TATGCGCATACTACTCGTTAT     YAHTTRY        1     0
TATGCGCATACTAGTACGGAG     YAHTSTE        1     0
TATGCGCATACTCATTCGGGG     YAHTHSG        1     0
TATGCGCATACTCCGTTTCCG     YAHTPFP        1     0
TATGCGCATACTCCTCCTACT     YAHTPPT        1     0
TATGCGCATACTCGTGGGCCT     YAHTRGP        1     0
TATGCGCATACTCTGCAGAAG     YAHTLQK        1     0
TATGCGCATACTGGGCGTACT     YAHTGRT        1     0
TATGCGCATACTGTGTTGATG     YAHTVLM        1     0
TATGCGCATACTTATCTGATT     YAHTYLI        1     0
TATGCGCATAGGACGTAGACG     YAHRTQT        1     0
TATGCGCATAGGACTCCTGTT     YAHRTPV        1     0
TATGCGCATAGGCTGGCGCCG     YAHRLAP        1     0
TATGCGCATAGGGAGTGGCAG     YAHREWQ        1     0
TATGCGCATAGGGTTGATCCG     YAHRVDP        1     0
TATGCGCATAGGTATACTTGG     YAHRYTW        1     0
TATGCGCATAGGTTGACGTAT     YAHRLTY        1     0
TATGCGCATAGGTTGCCGCCG     YAHRLPP        1     0
TATGCGCATAGTAATCCGCCT     YAHSNPP        1     0
TATGCGCATAGTATGACGACT     YAHSMTT        1     0
TATGCGCATAGTATTCGTGAT     YAHSIRD        1     0
TATGCGCATAGTCAGGCGGTG     YAHSQAV        1     0
TATGCGCATAGTGAGCATTAG     YAHSEHQ        1     0
TATGCGCATAGTTTTACGCAT     YAHSFTH        1     0
TATGCGCATATATTTACGTCT     YAHIFTS        1     0
TATGCGCATATGAATGTGCGG     YAHMNVR        1     0
TATGCGCATATGCCTATTAAT     YAHMPIN        1     0
TATGCGCATATGTCTTATCAT     YAHMSYH        1     0
TATGCGCATATTATGCATCCT     YAHIMHP        1     0
TATGCGCATATTCCGGGGTTG     YAHIPGL        1     0
TATGCGCATATTGCTACGCCT     YAHIATP        1     0
TATGCGCATATTGCTTATGTT     YAHIAYV        1     0
TATGCGCATCAGACGCCGACG     YAHQTPT        1     0
TATGCGCATCAGACGTAGCTG     YAHQTQL        1     0
TATGCGCATCAGACTCCTGCT     YAHQTPA        1     0
TATGCGCATCAGCAGACTGTG     YAHQQTV        1     0
TATGCGCATCAGCCTGGTCTG     YAHQPGL        1     0
TATGCGCATCAGGCGTCTAAG     YAHQASK        1     0
TATGCGCATCAGGCTTCGCTT     YAHQASL        1     0
TATGCGCATCAGTATGTTCAG     YAHQYVQ        1     0
TATGCGCATCAGTATTGTGAT     YAHQYCD        1     0
TATGCGCATCATCCGAGTCTT     YAHHPSL        1     0
TATGCGCATCATCCGCCGTAT     YAHHPPY        1     0
TATGCGCATCATCTGAATCGT     YAHHLNR        1     0
TATGCGCATCATCTGTGTAGG     YAHHLCR        1     0
TATGCGCATCATCTTAAGCCT     YAHHLKP        1     0
TATGCGCATCATCTTACTCCT     YAHHLTP        1     0
TATGCGCATCATGCGGCACAT     YAHHAAH        1     0
TATGCGCATCATGGTCCGTTT     YAHHGPF        1     0
TATGCGCATCATGGTGTGCAG     YAHHGVQ        1     0
TATGCGCATCATGTGAGTTGG     YAHHVSW        1     0
TATGCGCATCCGAAGCTTACG     YAHPKLT        1     0
TATGCGCATCCGAAGGCTGAG     YAHPKAE        1     0
TATGCGCATCCGAATATTCCT     YAHPNIP        1     0
TATGCGCATCCGACTGGGCGG     YAHPTGR        1     0
TATGCGCATCCGATTCATCGT     YAHPIHR        1     0
TATGCGCATCCGATTTTGCCG     YAHPILP        1     0
TATGCGCATCCGCAGCCGTCT     YAHPQPS        1     0
TATGCGCATCCGCTGGTTGGT     YAHPLVG        1     0
TATGCGCATCCGTAGATTCAT     YAHPQIH        1     0
TATGCGCATCCGTATCTGAAT     YAHPYLN        1     0
TATGCGCATCCGTCGACTCAG     YAHPSTQ        1     0
TATGCGCATCCGTCTCGGGAT     YAHPSRD        1     0
TATGCGCATCCGTGTTGTTGG     YAHPCCW        1     0
TATGCGCATCCTAATGTGAAG     YAHPNVK        1     0
TATGCGCATCCTACGCCTACG     YAHPTPT        1     0
TATGCGCATCCTACTACGCGG     YAHPTTR        1     0
TATGCGCATCCTACTTAGCCG     YAHPTQP        1     0
TATGCGCATCCTAGTATGGGT     YAHPSMG        1     0
TATGCGCATCCTCCGATTACT     YAHPPIT        1     0
TATGCGCATCCTCCGTTTCAT     YAHPPFH        1     0
TATGCGCATCCTCCTACGATG     YAHPPTM        1     0
TATGCGCATCCTCTTACTTCT     YAHPLTS        1     0
TATGCGCATCCTCTTCAGCCG     YAHPLQP        1     0
TATGCGCATCCTGAGCAGTTG     YAHPEQL        1     0
TATGCGCATCCTGATGCTCTT     YAHPDAL        1     0
TATGCGCATCCTGTTACTCAT     YAHPVTH        1     0
TATGCGCATCCTTTTATGCCT     YAHPFMP        1     0
TATGCGCATCGGAATTATAGT     YAHRNYS        1     0
TATGCGCATCGGATGTAGATT     YAHRMQI        1     0
TATGCGCATCGGATTCCTTAG     YAHRIPQ        1     0
TATGCGCATCGGCATGCGGCG     YAHRHAA        1     0
TATGCGCATCGGCCTACTATT     YAHRPTI        1     0
TATGCGCATCGGCTGCCTCCG     YAHRLPP        1     0
TATGCGCATCGTACGGGGATG     YAHRTGM        1     0
TATGCGCATCGTACTACGCCG     YAHRTTP        1     0
TATGCGCATCGTCATGTGCTG     YAHRHVL        1     0
TATGCGCATCGTCCTCCTCCT     YAHRPPP        1     0
TATGCGCATCGTCTGATGTCG     YAHRLMS        1     0
TATGCGCATCGTGATGCTGAG     YAHRDAE        1     0
TATGCGCATCGTGCTAATCTT     YAHRANL        1     0
TATGCGCATCGTTCTTGGGTT     YAHRSWV        1     0
TATGCGCATCGTTTTGAGCCG     YAHRFEP        1     0
TATGCGCATCTGCCGGGGCAG     YAHLPGQ        1     0
TATGCGCATCTGCTTGAGATG     YAHLLEM        1     0
TATGCGCATCTTACTCATGAT     YAHLTHD        1     0
TATGCGCATCTTACTGTGCGT     YAHLTVR        1     0
TATGCGCATCTTCCGTCGCCT     YAHLPSP        1     0
TATGCGCATCTTTCGCCGTTT     YAHLSPF        1     0
TATGCGCATGAGCAGAGGCTG     YAHEQRL        1     0
TATGCGCATGAGGATCTGACG     YAHEDLT        1     0
TATGCGCATGAGGCTGGGTGT     YAHEAGC        1     0
TATGCGCATGAGTATATGAAG     YAHEYMK        1     0
TATGCGCATGAGTTTGTTCCG     YAHEFVP        1     0
TATGCGCATGATACTATTCCG     YAHDTIP        1     0
TATGCGCATGATACTGTTGTG     YAHDTVV        1     0
TATGCGCATGATATTCTGTAT     YAHDILY        1     0
TATGCGCATGATCCTGAGCCG     YAHDPEP        1     0
TATGCGCATGATCGTGGTGCT     YAHDRGA        1     0
TATGCGCATGATCTGCCTACT     YAHDLPT        1     0
TATGCGCATGCGTCGCTGTCT     YAHASLS        1     0
TATGCGCATGCTACGAGGTTT     YAHATRF        1     0
TATGCGCATGCTACGCCTCTT     YAHATPL        1     0
TATGCGCATGCTACTACGTAG     YAHATTQ        1     0
TATGCGCATGCTACTCAGTTT     YAHATQF        1     0
TATGCGCATGCTCATGCTAAG     YAHAHAK        1     0
TATGCGCATGCTCGGGAGATG     YAHAREM        1     0
TATGCGCATGCTCTGTTGACT     YAHALLT        1     0
TATGCGCATGCTTCGGTGAAG     YAHASVK        1     0
TATGCGCATGCTTCTCCGGCG     YAHASPA        1     0
TATGCGCATGGGATTCATTCG     YAHGIHS        1     0
TATGCGCATGGGCAGTCGCTT     YAHGQSL        1     0
TATGCGCATGGGCCTCAGGTG     YAHGPQV        1     0
TATGCGCATGGGCGTTTGCAG     YAHGRLQ        1     0
TATGCGCATGGTATTGATGCT     YAHGIDA        1     0
TATGCGCATGGTCCTCATATG     YAHGPHM        1     0
TATGCGCATGGTGTGCCTCCG     YAHGVPP        1     0
TATGCGCATGTGACTACTCAT     YAHVTTH        1     0
TATGCGCATGTGACTGAGGAT     YAHVTED        1     0
TATGCGCATGTGACTGTGCCT     YAHVTVP        1     0
TATGCGCATGTGATTCAGCGT     YAHVIQR        1     0
TATGCGCATGTGCAGCCTAAG     YAHVQPK        1     0
TATGCGCATGTGCATTTGACT     YAHVHLT        1     0
TATGCGCATGTGGTTTCTCCT     YAHVVSP        1     0
TATGCGCATGTGTCTATGATG     YAHVSMM        1     0
TATGCGCATGTGTCTGATATG     YAHVSDM        1     0
TATGCGCATGTTACTAGTGTT     YAHVTSV        1     0
TATGCGCATGTTCCGTAGACG     YAHVPQT        1     0
TATGCGCATGTTCCTCGTTGT     YAHVPRC        1     0
TATGCGCATGTTCTGCCTCCT     YAHVLPP        1     0
TATGCGCATGTTGCGACGCTT     YAHVATL        1     0
TATGCGCATGTTTTTTTTCGG     YAHVFFR        1     0
TATGCGCATTATACGGCTCCT     YAHYTAP        1     0
TATGCGCATTATCTTCGTACG     YAHYLRT        1     0
TATGCGCATTATTCGAGTCCG     YAHYSSP        1     0
TATGCGCATTCGAAGGGTCCG     YAHSKGP        1     0
TATGCGCATTCGATTGATTCT     YAHSIDS        1     0
TATGCGCATTCGTATCAGTCT     YAHSYQS        1     0
TATGCGCATTCGTTGTAGGTT     YAHSLQV        1     0
TATGCGCATTCTCAGCCTTTT     YAHSQPF        1     0
TATGCGCATTCTCATCCGCTT     YAHSHPL        1     0
TATGCGCATTCTCCCACGTTG     YAHSPTL        1     0
TATGCGCATTCTCCTAATCCT     YAHSPNP        1     0
TATGCGCATTCTCTTGCTACT     YAHSLAT        1     0
TATGCGCATTCTTGGTCTCCT     YAHSWSP        1     0
TATGCGCATTGGGCTACTGCT     YAHWATA        1     0
TATGCGCATTGGGCTCCGTCG     YAHWAPS        1     0
TATGCGCATTTGACGTATCAG     YAHLTYQ        1     0
TATGCGCATTTTACTACGTCG     YAHFTTS        1     0
TATGCGCATTTTCGTCCTCCG     YAHFRPP        1     0
TATGCGCATTTTGATCAGCCT     YAHFDQP        1     0
TATGCGCCAAATTCTCAGTAT     YAPNSQY        1     0
TATGCGCCACTGCATGTTTAT     YAPLHVY        1     0
TATGCGCCGAAGAGGCCGGGT     YAPKRPG        1     0
TATGCGCCGAAGAGTAAGTCG     YAPKSKS        1     0
TATGCGCCGAAGATGCCGTGG     YAPKMPW        1     0
TATGCGCCGAAGCAGCCTAGT     YAPKQPS        1     0
TATGCGCCGAAGCCTACTGCT     YAPKPTA        1     0
TATGCGCCGAAGCCTGTTCCT     YAPKPVP        1     0
TATGCGCCGAAGCTGCCGTGG     YAPKLPW        1     0
TATGCGCCGAAGCTTTGGGCG     YAPKLWA        1     0
TATGCGCCGAAGGAGTTGTTG     YAPKELL        1     0
TATGCGCCGAAGGTGCCTAAT     YAPKVPN        1     0
TATGCGCCGAAGTGGAGGCGT     YAPKWRR        1     0
TATGCGCCGAAGTTTTCTGCG     YAPKFSA        1     0
TATGCGCCGAATACGCATCCG     YAPNTHP        1     0
TATGCGCCGAATACTATTCGT     YAPNTIR        1     0
TATGCGCCGAATATTTATGTG     YAPNIYV        1     0
TATGCGCCGAATCAGCCTTTG     YAPNQPL        1     0
TATGCGCCGAATCCTGCTGGG     YAPNPAG        1     0
TATGCGCCGAATGGTAATGCT     YAPNGNA        1     0
TATGCGCCGAATGTGCCTCAG     YAPNVPQ        1     0
TATGCGCCGAATTGGGAGATG     YAPNWEM        1     0
TATGCGCCGACGCGGTTTTCT     YAPTRFS        1     0
TATGCGCCGACGCGTTCTCCT     YAPTRSP        1     0
TATGCGCCGACGCTTTTTAAG     YAPTLFK        1     0
TATGCGCCGACGTAGCTTCGT     YAPTQLR        1     0
TATGCGCCGACGTTTCCGTGG     YAPTFPW        1     0
TATGCGCCGACTAATCTTCCG     YAPTNLP        1     0
TATGCGCCGACTACTAAGAAT     YAPTTKN        1     0
TATGCGCCGACTAGTATTCGT     YAPTSIR        1     0
TATGCGCCGACTATTTGGTGG     YAPTIWW        1     0
TATGCGCCGACTATTTTTCCT     YAPTIFP        1     0
TATGCGCCGACTCAGATGGAG     YAPTQME        1     0
TATGCGCCGACTCCTTCGCTG     YAPTPSL        1     0
TATGCGCCGACTCTGCGGATT     YAPTLRI        1     0
TATGCGCCGACTGCTCAGACT     YAPTAQT        1     0
TATGCGCCGACTTGGGTGTAT     YAPTWVY        1     0
TATGCGCCGACTTTTCATAGT     YAPTFHS        1     0
TATGCGCCGAGGATTTATTAT     YAPRIYY        1     0
TATGCGCCGAGGCATCCTGCT     YAPRHPA        1     0
TATGCGCCGAGGCCGTGTGTT     YAPRPCV        1     0
TATGCGCCGAGGCCTCTTCCT     YAPRPLP        1     0
TATGCGCCGAGGGATGCTGAT     YAPRDAD        1     0
TATGCGCCGAGGGCGACTTTG     YAPRATL        1     0
TATGCGCCGAGTACGATGATT     YAPSTMI        1     0
TATGCGCCGAGTACTAGTGCG     YAPSTSA        1     0
TATGCGCCGAGTAGTCCTGAG     YAPSSPE        1     0
TATGCGCCGAGTCAGCTTCCG     YAPSQLP        1     0
TATGCGCCGAGTCCGATTACT     YAPSPIT        1     0
TATGCGCCGAGTCCTCATGCT     YAPSPHA        1     0
TATGCGCCGAGTCGGACTACT     YAPSRTT        1     0
TATGCGCCGAGTCTGCTTAAT     YAPSLLN        1     0
TATGCGCCGAGTTATTCTCAT     YAPSYSH        1     0
TATGCGCCGAGTTGGATTGAG     YAPSWIE        1     0
TATGCGCCGAGTTTGTGGGAG     YAPSLWE        1     0
TATGCGCCGATGAAGCTGTGG     YAPMKLW        1     0
TATGCGCCGATGAATAGTTGG     YAPMNSW        1     0
TATGCGCCGATGACTTCTTTG     YAPMTSL        1     0
TATGCGCCGATGCATGGTGCG     YAPMHGA        1     0
TATGCGCCGATGGTTCGTCCT     YAPMVRP        1     0
TATGCGCCGATGTATAATGGG     YAPMYNG        1     0
TATGCGCCGATGTTGTTTCCT     YAPMLFP        1     0
TATGCGCCGATTAAGAGTATG     YAPIKSM        1     0
TATGCGCCGATTAAGCAGATT     YAPIKQI        1     0
TATGCGCCGATTACTAGGACT     YAPITRT        1     0
TATGCGCCGATTACTCTTTTT     YAPITLF        1     0
TATGCGCCGATTAGTCCGTTG     YAPISPL        1     0
TATGCGCCGATTCCGGATCAT     YAPIPDH        1     0
TATGCGCCGATTCCTACGCCG     YAPIPTP        1     0
TATGCGCCGATTCGTATGTTG     YAPIRML        1     0
TATGCGCCGATTGATACGCTT     YAPIDTL        1     0
TATGCGCCGCAGAAGTTTCTT     YAPQKFL        1     0
TATGCGCCGCAGAATTCTCCG     YAPQNSP        1     0
TATGCGCCGCAGAGTTTTCAT     YAPQSFH        1     0
TATGCGCCGCAGATGACGCAG     YAPQMTQ        1     0
TATGCGCCGCAGATTCGTTCT     YAPQIRS        1     0
TATGCGCCGCAGCTGGGGCGT     YAPQLGR        1     0
TATGCGCCGCAGCTGTGTCCT     YAPQLCP        1     0
TATGCGCCGCAGGGGGAGCAT     YAPQGEH        1     0
TATGCGCCGCAGGGTGTTCCG     YAPQGVP        1     0
TATGCGCCGCAGTATCCTCCG     YAPQYPP        1     0
TATGCGCCGCAGTCTAAGCCG     YAPQSKP        1     0
TATGCGCCGCAGTCTGTTCGG     YAPQSVR        1     0
TATGCGCCGCAGTTGGTGCTG     YAPQLVL        1     0
TATGCGCCGCATACTCCTCTT     YAPHTPL        1     0
TATGCGCCGCATAGTTTGCTG     YAPHSLL        1     0
TATGCGCCGCATATGACGGTT     YAPHMTV        1     0
TATGCGCCGCATATTTCTCGG     YAPHISR        1     0
TATGCGCCGCATCCGCCTCCG     YAPHPPP        1     0
TATGCGCCGCATCCTTATAAG     YAPHPYK        1     0
TATGCGCCGCATCGTCCGGAT     YAPHRPD        1     0
TATGCGCCGCATCTGGGTGCT     YAPHLGA        1     0
TATGCGCCGCATCTTAAGTTT     YAPHLKF        1     0
TATGCGCCGCATTCTAGGGAT     YAPHSRD        1     0
TATGCGCCGCATTGGACGCCG     YAPHWTP        1     0
TATGCGCCGCATTTGCATAGT     YAPHLHS        1     0
TATGCGCCGCCGACTCTTAAG     YAPPTLK        1     0
TATGCGCCGCCGAGTGCTAAG     YAPPSAK        1     0
TATGCGCCGCCGCCTCCGTAG     YAPPPPQ        1     0
TATGCGCCGCCGCGAGCGTAG     YAPPRAQ        1     0
TATGCGCCGCCGCTGATTCTG     YAPPLIL        1     0
TATGCGCCGCCGGCTGGGTGG     YAPPAGW        1     0
TATGCGCCGCCGGGGAGGATG     YAPPGRM        1     0
TATGCGCCGCCGGGTCCGACG     YAPPGPT        1     0
TATGCGCCGCCGGGTCTGATG     YAPPGLM        1     0
TATGCGCCGCCGGTGGATGCG     YAPPVDA        1     0
TATGCGCCGCCGTCTCTTATG     YAPPSLM        1     0
TATGCGCCGCCGTCTGTTCGT     YAPPSVR        1     0
TATGCGCCGCCTAATTATCGG     YAPPNYR        1     0
TATGCGCCGCCTACTACTCCT     YAPPTTP        1     0
TATGCGCCGCCTACTCGGAGT     YAPPTRS        1     0
TATGCGCCGCCTATTCTTGGG     YAPPILG        1     0
TATGCGCCGCCTCAGCTGATT     YAPPQLI        1     0
TATGCGCCGCCTCATCATAGT     YAPPHHS        1     0
TATGCGCCGCCTCATTGTCCG     YAPPHCP        1     0
TATGCGCCGCCTCCGCTTGGG     YAPPPLG        1     0
TATGCGCCGCCTCCGTTGACT     YAPPPLT        1     0
TATGCGCCGCCTCCTATTAAT     YAPPPIN        1     0
TATGCGCCGCCTCCTTTGCAT     YAPPPLH        1     0
TATGCGCCGCCTCGTGAGGAT     YAPPRED        1     0
TATGCGCCGCCTCGTTCGGAT     YAPPRSD        1     0
TATGCGCCGCCTCGTTTGATT     YAPPRLI        1     0
TATGCGCCGCCTCTGACTTTG     YAPPLTL        1     0
TATGCGCCGCCTCTTAATTGG     YAPPLNW        1     0
TATGCGCCGCCTGAGCTTTCG     YAPPELS        1     0
TATGCGCCGCCTGAGTTTGTG     YAPPEFV        1     0
TATGCGCCGCCTGATACTGCT     YAPPDTA        1     0
TATGCGCCGCCTGATCCTTCG     YAPPDPS        1     0
TATGCGCCGCCTGCTCTTATG     YAPPALM        1     0
TATGCGCCGCCTGTTTCGAGT     YAPPVSS        1     0
TATGCGCCGCCTTCTGAGCCT     YAPPSEP        1     0
TATGCGCCGCGGACTAATACT     YAPRTNT        1     0
TATGCGCCGCGGATTGCTTAT     YAPRIAY        1     0
TATGCGCCGCGGCAGATGGTT     YAPRQMV        1     0
TATGCGCCGCGGCAGGCTGGG     YAPRQAG        1     0
TATGCGCCGCGGCCTAATTCT     YAPRPNS        1     0
TATGCGCCGCGGCTGAATGCG     YAPRLNA        1     0
TATGCGCCGCGGGATGCTTCT     YAPRDAS        1     0
TATGCGCCGCGGTTTACTGGT     YAPRFTG        1     0
TATGCGCCGCGTATTTCTGTG     YAPRISV        1     0
TATGCGCCGCGTCAGTATGCT     YAPRQYA        1     0
TATGCGCCGCGTCCGTCTCCT     YAPRPSP        1     0
TATGCGCCGCGTCCTACGGAG     YAPRPTE        1     0
TATGCGCCGCGTCCTACTTAG     YAPRPTQ        1     0
TATGCGCCGCGTCTTGCTACT     YAPRLAT        1     0
TATGCGCCGCGTGCTACTTTG     YAPRATL        1     0
TATGCGCCGCTGAAGCATTAG     YAPLKHQ        1     0
TATGCGCCGCTGAATCCTGCT     YAPLNPA        1     0
TATGCGCCGCTGACTACGGAG     YAPLTTE        1     0
TATGCGCCGCTGACTGATGAG     YAPLTDE        1     0
TATGCGCCGCTGATTCTTCCT     YAPLILP        1     0
TATGCGCCGCTGCATCCTTTG     YAPLHPL        1     0
TATGCGCCGCTGCATGGTTTT     YAPLHGF        1     0
TATGCGCCGCTGCCTACGAAT     YAPLPTN        1     0
TATGCGCCGCTGCTGACGACT     YAPLLTT        1     0
TATGCGCCGCTGGGTATGGAG     YAPLGME        1     0
TATGCGCCGCTGGTTGTGACT     YAPLVVT        1     0
TATGCGCCGCTGTATCATACT     YAPLYHT        1     0
TATGCGCCGCTGTCTAGTTCG     YAPLSSS        1     0
TATGCGCCGCTGTTTACTTAT     YAPLFTY        1     0
TATGCGCCGCTTAATCCGAGG     YAPLNPR        1     0
TATGCGCCGCTTACGTGGTAG     YAPLTWQ        1     0
TATGCGCCGCTTACGTTTCTG     YAPLTFL        1     0
TATGCGCCGCTTACTCTGTCG     YAPLTLS        1     0
TATGCGCCGCTTATGCAGGCT     YAPLMQA        1     0
TATGCGCCGCTTATGTATTAT     YAPLMYY        1     0
TATGCGCCGCTTCATATTCTG     YAPLHIL        1     0
TATGCGCCGCTTCATTTGATG     YAPLHLM        1     0
TATGCGCCGCTTCCTACTGCT     YAPLPTA        1     0
TATGCGCCGCTTCCTCTTTCG     YAPLPLS        1     0
TATGCGCCGCTTCCTTATGTG     YAPLPYV        1     0
TATGCGCCGCTTCCTTCTAAG     YAPLPSK        1     0
TATGCGCCGCTTCGTATTCCG     YAPLRIP        1     0
TATGCGCCGCTTCTTCTTCGG     YAPLLLR        1     0
TATGCGCCGCTTGAGCCTTCT     YAPLEPS        1     0
TATGCGCCGCTTGCTATGATG     YAPLAMM        1     0
TATGCGCCGCTTGCTTCGTCT     YAPLASS        1     0
TATGCGCCGCTTGGTAATCGG     YAPLGNR        1     0
TATGCGCCGCTTGTTACTTCT     YAPLVTS        1     0
TATGCGCCGCTTTATACTCTG     YAPLYTL        1     0
TATGCGCCGCTTTATTCTTTT     YAPLYSF        1     0
TATGCGCCGCTTTCTAGTTCT     YAPLSSS        1     0
TATGCGCCGGAGACTAATCTG     YAPETNL        1     0
TATGCGCCGGAGACTCCTCTG     YAPETPL        1     0
TATGCGCCGGAGCAGCTTCGG     YAPEQLR        1     0
TATGCGCCGGAGCATACTTTG     YAPEHTL        1     0
TATGCGCCGGAGCATGTTAGT     YAPEHVS        1     0
TATGCGCCGGAGCGTGAGCAT     YAPEREH        1     0
TATGCGCCGGAGCGTTCGAAT     YAPERSN        1     0
TATGCGCCGGAGGATCAGTCT     YAPEDQS        1     0
TATGCGCCGGAGTGGTTGGGT     YAPEWLG        1     0
TATGCGCCGGATAAGAGTCAG     YAPDKSQ        1     0
TATGCGCCGGATAAGCTACGG     YAPDKLR        1     0
TATGCGCCGGATAATTCGACT     YAPDNST        1     0
TATGCGCCGGATACGCTGCTG     YAPDTLL        1     0
TATGCGCCGGATACTTTTGCG     YAPDTFA        1     0
TATGCGCCGGATATTCATCGT     YAPDIHR        1     0
TATGCGCCGGATATTTGTGTG     YAPDICV        1     0
TATGCGCCGGATCAGTATGCG     YAPDQYA        1     0
TATGCGCCGGATCATGTGGGT     YAPDHVG        1     0
TATGCGCCGGATGATTATTTG     YAPDDYL        1     0
TATGCGCCGGATGGTATGGCG     YAPDGMA        1     0
TATGCGCCGGATGTTAATCGG     YAPDVNR        1     0
TATGCGCCGGATTCGGAGAGT     YAPDSES        1     0
TATGCGCCGGATTGGCCTCAT     YAPDWPH        1     0
TATGCGCCGGCGCTTAAGCGT     YAPALKR        1     0
TATGCGCCGGCGTGGGTGTTT     YAPAWVF        1     0
TATGCGCCGGCGTGTCATACG     YAPACHT        1     0
TATGCGCCGGCGTGTGTTCTT     YAPACVL        1     0
TATGCGCCGGCGTTGCTGTGG     YAPALLW        1     0
TATGCGCCGGCGTTTCTTGAG     YAPAFLE        1     0
TATGCGCCGGCTAATTTTGCG     YAPANFA        1     0
TATGCGCCGGCTACGGGTCAT     YAPATGH        1     0
TATGCGCCGGCTCAGCATTTT     YAPAQHF        1     0
TATGCGCCGGCTCCGACTTCT     YAPAPTS        1     0
TATGCGCCGGCTCCTACTTAG     YAPAPTQ        1     0
TATGCGCCGGCTCCTTCTGCG     YAPAPSA        1     0
TATGCGCCGGCTCGTCCTACT     YAPARPT        1     0
TATGCGCCGGCTGCGATGAAG     YAPAAMK        1     0
TATGCGCCGGCTGTTACTTTG     YAPAVTL        1     0
TATGCGCCGGCTGTTGGTCTG     YAPAVGL        1     0
TATGCGCCGGCTTCGATTAAG     YAPASIK        1     0
TATGCGCCGGGGCCTATGGCT     YAPGPMA        1     0
TATGCGCCGGGGCTTACGCAT     YAPGLTH        1     0
TATGCGCCGGGGGAGATTTCG     YAPGEIS        1     0
TATGCGCCGGGGGATGCTAAG     YAPGDAK        1     0
TATGCGCCGGGGTGTCATCTG     YAPGCHL        1     0
TATGCGCCGGGGTTTGCTTCG     YAPGFAS        1     0
TATGCGCCGGGTAATGCTGAG     YAPGNAE        1     0
TATGCGCCGGGTACTCCTTAT     YAPGTPY        1     0
TATGCGCCGGGTAGTACTTCG     YAPGSTS        1     0
TATGCGCCGGGTAGTCTTGTT     YAPGSLV        1     0
TATGCGCCGGGTCATCGTCAG     YAPGHRQ        1     0
TATGCGCCGGGTCCTATTGGG     YAPGPIG        1     0
TATGCGCCGGGTGGTCCGCTG     YAPGGPL        1     0
TATGCGCCGGGTTTTACGCCT     YAPGFTP        1     0
TATGCGCCGGTGAAGCTGGAT     YAPVKLD        1     0
TATGCGCCGGTGAATTCTCTT     YAPVNSL        1     0
TATGCGCCGGTGCATGCGTTG     YAPVHAL        1     0
TATGCGCCGGTGCCAATTTTG     YAPVPIL        1     0
TATGCGCCGGTGCTGATGTTG     YAPVLML        1     0
TATGCGCCGGTGGGTGCGAAG     YAPVGAK        1     0
TATGCGCCGGTGGTTAGTCAG     YAPVVSQ        1     0
TATGCGCCGGTGGTTCCTATG     YAPVVPM        1     0
TATGCGCCGGTTAGGAATTCG     YAPVRNS        1     0
TATGCGCCGGTTAGTGCTCAG     YAPVSAQ        1     0
TATGCGCCGGTTATTCTGAAT     YAPVILN        1     0
TATGCGCCGGTTCAGATGCCT     YAPVQMP        1     0
TATGCGCCGGTTCATACGGTT     YAPVHTV        1     0
TATGCGCCGGTTCTTTCTGTT     YAPVLSV        1     0
TATGCGCCGGTTTATATGCCG     YAPVYMP        1     0
TATGCGCCGTAGCTTCCTCTT     YAPQLPL        1     0
TATGCGCCGTATACTATTTCT     YAPYTIS        1     0
TATGCGCCGTATCAGACTCCG     YAPYQTP        1     0
TATGCGCCGTATCCTGTGGCT     YAPYPVA        1     0
TATGCGCCGTATCGTCAGGCT     YAPYRQA        1     0
TATGCGCCGTATGCGAGGCAT     YAPYARH        1     0
TATGCGCCGTATGCTGAGTCT     YAPYAES        1     0
TATGCGCCGTATGTGACGGGG     YAPYVTG        1     0
TATGCGCCGTATGTGCAGTCG     YAPYVQS        1     0
TATGCGCCGTATTGGTATCCT     YAPYWYP        1     0
TATGCGCCGTATTTTTTTGAT     YAPYFFD        1     0
TATGCGCCGTCGAATTTTTCG     YAPSNFS        1     0
TATGCGCCGTCGACGGATCAT     YAPSTDH        1     0
TATGCGCCGTCGACGTTTCAA     YAPSTFQ        1     0
TATGCGCCGTCGAGTCCGTTT     YAPSSPF        1     0
TATGCGCCGTCGAGTTCTTAT     YAPSSSY        1     0
TATGCGCCGTCGCTGTGTATT     YAPSLCI        1     0
TATGCGCCGTCGGTGATGCTG     YAPSVML        1     0
TATGCGCCGTCGTATATTCGG     YAPSYIR        1     0
TATGCGCCGTCTAAGAGTGGG     YAPSKSG        1     0
TATGCGCCGTCTAAGCAGGGT     YAPSKQG        1     0
TATGCGCCGTCTACGAATCTT     YAPSTNL        1     0
TATGCGCCGTCTACTCCACCG     YAPSTPP        1     0
TATGCGCCGTCTACTGGTAGG     YAPSTGR        1     0
TATGCGCCGTCTAGTTTGTTT     YAPSSLF        1     0
TATGCGCCGTCTCAGCTTCCT     YAPSQLP        1     0
TATGCGCCGTCTCATCCGCTG     YAPSHPL        1     0
TATGCGCCGTCTCCGTATAAG     YAPSPYK        1     0
TATGCGCCGTCTCCTAATTCT     YAPSPNS        1     0
TATGCGCCGTCTCCTCTTCAG     YAPSPLQ        1     0
TATGCGCCGTCTGATGTTCAT     YAPSDVH        1     0
TATGCGCCGTCTGGTACTCCT     YAPSGTP        1     0
TATGCGCCGTCTTAGGAGTGT     YAPSQEC        1     0
TATGCGCCGTCTTCTCCGCAG     YAPSSPQ        1     0
TATGCGCCGTGGAGGAGTAGT     YAPWRSS        1     0
TATGCGCCGTGGAGTATTCTG     YAPWSIL        1     0
TATGCGCCGTGGTCTAGTCAT     YAPWSSH        1     0
TATGCGCCGTGGTTTGCTCAG     YAPWFAQ        1     0
TATGCGCCGTTGACTACTGCG     YAPLTTA        1     0
TATGCGCCGTTGAGTCCGCTG     YAPLSPL        1     0
TATGCGCCGTTGATGTCTCGT     YAPLMSR        1     0
TATGCGCCGTTGCCGATGTAT     YAPLPMY        1     0
TATGCGCCGTTTAATTTGCTT     YAPFNLL        1     0
TATGCGCCGTTTACTCCGCGT     YAPFTPR        1     0
TATGCGCCGTTTACTCCGTGG     YAPFTPW        1     0
TATGCGCCGTTTACTTCTGGT     YAPFTSG        1     0
TATGCGCCGTTTCCGACTGTG     YAPFPTV        1     0
TATGCGCCGTTTCCTTCTCTG     YAPFPSL        1     0
TATGCGCCGTTTCTGCTTGCT     YAPFLLA        1     0
TATGCGCCGTTTGAGATTATG     YAPFEIM        1     0
TATGCGCCGTTTGAGCCTAGG     YAPFEPR        1     0
TATGCGCCGTTTGCTACGCTG     YAPFATL        1     0
TATGCGCCGTTTTCTTATTCT     YAPFSYS        1     0
TATGCGCCGTTTTTGCTTCAG     YAPFLLQ        1     0
TATGCGCCTAAGAAGCCTCCT     YAPKKPP        1     0
TATGCGCCTAAGAATCCGCCT     YAPKNPP        1     0
TATGCGCCTAAGCCGTCTAGG     YAPKPSR        1     0
TATGCGCCTAAGCCGTTTCGT     YAPKPFR        1     0
TATGCGCCTAAGCCTACTTAG     YAPKPTQ        1     0
TATGCGCCTAAGCCTCCTTAT     YAPKPPY        1     0
TATGCGCCTAAGCTGTATCTG     YAPKLYL        1     0
TATGCGCCTAAGGATTATATT     YAPKDYI        1     0
TATGCGCCTAAGTCTTTGAAG     YAPKSLK        1     0
TATGCGCCTAATAATCCGAAG     YAPNNPK        1     0
TATGCGCCTAATAATGAGCCG     YAPNNEP        1     0
TATGCGCCTAATAATGCTAGT     YAPNNAS        1     0
TATGCGCCTAATCATCCGCCT     YAPNHPP        1     0
TATGCGCCTAATTCGGAGCAT     YAPNSEH        1     0
TATGCGCCTAATTGGAGTCAT     YAPNWSH        1     0
TATGCGCCTAATTTGCCTCCT     YAPNLPP        1     0
TATGCGCCTACGACTCTTCTG     YAPTTLL        1     0
TATGCGCCTACGCAGCCTGGG     YAPTQPG        1     0
TATGCGCCTACTAAGGTGTTT     YAPTKVF        1     0
TATGCGCCTACTAATCAGCCT     YAPTNQP        1     0
TATGCGCCTACTACGCATCTT     YAPTTHL        1     0
TATGCGCCTACTACGCTGCAT     YAPTTLH        1     0
TATGCGCCTACTACGGTGAAT     YAPTTVN        1     0
TATGCGCCTACTCAGGGTCCG     YAPTQGP        1     0
TATGCGCCTACTCAGTCTCCT     YAPTQSP        1     0
TATGCGCCTACTCATCCGCCT     YAPTHPP        1     0
TATGCGCCTACTCATCCTAGG     YAPTHPR        1     0
TATGCGCCTACTCATCCTCAT     YAPTHPH        1     0
TATGCGCCTACTGTGATGGGT     YAPTVMG        1     0
TATGCGCCTACTGTGCTTCCT     YAPTVLP        1     0
TATGCGCCTACTTTTGTTCCG     YAPTFVP        1     0
TATGCGCCTACTTTTTCGAGG     YAPTFSR        1     0
TATGCGCCTACTTTTTCGCTG     YAPTFSL        1     0
TATGCGCCTAGGACGAATATT     YAPRTNI        1     0
TATGCGCCTAGGACTATGCCG     YAPRTMP        1     0
TATGCGCCTAGGATGAAGGCT     YAPRMKA        1     0
TATGCGCCTAGGCCTGCTCCG     YAPRPAP        1     0
TATGCGCCTAGGCTGACTCCG     YAPRLTP        1     0
TATGCGCCTAGGGCTGCGCCT     YAPRAAP        1     0
TATGCGCCTAGTACTACGTAT     YAPSTTY        1     0
TATGCGCCTAGTAGGATGCTG     YAPSRML        1     0
TATGCGCCTAGTCCTAATTCG     YAPSPNS        1     0
TATGCGCCTAGTCCTCCTTCG     YAPSPPS        1     0
TATGCGCCTAGTCCTCTTCAG     YAPSPLQ        1     0
TATGCGCCTAGTCCTGGTCCG     YAPSPGP        1     0
TATGCGCCTAGTCCTGGTTAT     YAPSPGY        1     0
TATGCGCCTAGTCGTCAGCAT     YAPSRQH        1     0
TATGCGCCTAGTGGTCCGTCT     YAPSGPS        1     0
TATGCGCCTAGTTCGATGCCT     YAPSSMP        1     0
TATGCGCCTAGTTTGTCGCGT     YAPSLSR        1     0
TATGCGCCTATGACTCAGTCG     YAPMTQS        1     0
TATGCGCCTATGAGTACGTGG     YAPMSTW        1     0
TATGCGCCTATGATTAAGATT     YAPMIKI        1     0
TATGCGCCTATGCATATTAAG     YAPMHIK        1     0
TATGCGCCTATGCCGAATACG     YAPMPNT        1     0
TATGCGCCTATGCGGTATGAT     YAPMRYD        1     0
TATGCGCCTATGCGTAGTGTG     YAPMRSV        1     0
TATGCGCCTATGCTTCAGGTT     YAPMLQV        1     0
TATGCGCCTATTAGTCCGAGG     YAPISPR        1     0
TATGCGCCTATTGCTCAGGAG     YAPIAQE        1     0
TATGCGCCTATTGGGCTTAAT     YAPIGLN        1     0
TATGCGCCTCACGTTCTGAAT     YAPHVLN        1     0
TATGCGCCTCAGAAGTTGTGG     YAPQKLW        1     0
TATGCGCCTCAGACTCCGTTG     YAPQTPL        1     0
TATGCGCCTCAGATTCTGGGT     YAPQILG        1     0
TATGCGCCTCAGCAGACGGAT     YAPQQTD        1     0
TATGCGCCTCAGCATTTTATT     YAPQHFI        1     0
TATGCGCCTCAGCCTAGTTTT     YAPQPSF        1     0
TATGCGCCTCAGCCTCATCGG     YAPQPHR        1     0
TATGCGCCTCAGTATACGCCT     YAPQYTP        1     0
TATGCGCCTCAGTATCGTATG     YAPQYRM        1     0
TATGCGCCTCAGTTGCTGTAG     YAPQLLQ        1     0
TATGCGCCTCATAAGCCTCAT     YAPHKPH        1     0
TATGCGCCTCATACGGGTGCT     YAPHTGA        1     0
TATGCGCCTCATACTCGTAAT     YAPHTRN        1     0
TATGCGCCTCATAGTTCGCTT     YAPHSSL        1     0
TATGCGCCTCATATTAGTTTT     YAPHISF        1     0
TATGCGCCTCATATTATTTCG     YAPHIIS        1     0
TATGCGCCTCATCAGCTTTTT     YAPHQLF        1     0
TATGCGCCTCATCATAGGGTT     YAPHHRV        1     0
TATGCGCCTCATCCTAATCCG     YAPHPNP        1     0
TATGCGCCTCATCCTCCTATT     YAPHPPI        1     0
TATGCGCCTCATCCTCCTGGT     YAPHPPG        1     0
TATGCGCCTCATCGTTTGGGT     YAPHRLG        1     0
TATGCGCCTCATCTGCGTATG     YAPHLRM        1     0
TATGCGCCTCATCTTAAGCAT     YAPHLKH        1     0
TATGCGCCTCATCTTCGTCCT     YAPHLRP        1     0
TATGCGCCTCATGAGTCGTAT     YAPHESY        1     0
TATGCGCCTCATTCTGCGATG     YAPHSAM        1     0
TATGCGCCTCCGAAGGTTGGT     YAPPKVG        1     0
TATGCGCCTCCGACTCCGACG     YAPPTPT        1     0
TATGCGCCTCCGACTGGTAGG     YAPPTGR        1     0
TATGCGCCTCCGAGTGGGTCT     YAPPSGS        1     0
TATGCGCCTCCGATGATTACG     YAPPMIT        1     0
TATGCGCCTCCGATGCGTTCG     YAPPMRS        1     0
TATGCGCCTCCGATTGGGCAT     YAPPIGH        1     0
TATGCGCCTCCGGTTAGTTTT     YAPPVSF        1     0
TATGCGCCTCCGTATATGCAT     YAPPYMH        1     0
TATGCGCCTCCGTATGGGGGT     YAPPYGG        1     0
TATGCGCCTCCGTCTCTTATG     YAPPSLM        1     0
TATGCGCCTCCTAAGTTGGCT     YAPPKLA        1     0
TATGCGCCTCCTAGTCAGAGT     YAPPSQS        1     0
TATGCGCCTCCTCCGCATTCT     YAPPPHS        1     0
TATGCGCCTCCTCCTCATTCG     YAPPPHS        1     0
TATGCGCCTCCTCTGTTTATG     YAPPLFM        1     0
TATGCGCCTCCTCTTTATCAG     YAPPLYQ        1     0
TATGCGCCTCCTGCTCCGGAT     YAPPAPD        1     0
TATGCGCCTCCTGCTGGTCAG     YAPPAGQ        1     0
TATGCGCCTCCTGCTGTTGGT     YAPPAVG        1     0
TATGCGCCTCCTTAGACGTTG     YAPPQTL        1     0
TATGCGCCTCCTTTTGTGCTT     YAPPFVL        1     0
TATGCGCCTCGGAATGCTCAT     YAPRNAH        1     0
TATGCGCCTCGGACGAATCAG     YAPRTNQ        1     0
TATGCGCCTCGGCCTCATACT     YAPRPHT        1     0
TATGCGCCTCGGCCTCCGCTG     YAPRPPL        1     0
TATGCGCCTCGGCTGACTTTT     YAPRLTF        1     0
TATGCGCCTCGGGTTGATCAT     YAPRVDH        1     0
TATGCGCCTCGGTGGATGATG     YAPRWMM        1     0
TATGCGCCTCGTACTGGGGTG     YAPRTGV        1     0
TATGCGCCTCGTCCGCTGCCG     YAPRPLP        1     0
TATGCGCCTCGTCCGTCGTGG     YAPRPSW        1     0
TATGCGCCTCGTGCTATTCCT     YAPRAIP        1     0
TATGCGCCTCGTTCGCCTGAT     YAPRSPD        1     0
TATGCGCCTCGTTCTATTCCG     YAPRSIP        1     0
TATGCGCCTCGTTGGGATGAG     YAPRWDE        1     0
TATGCGCCTCTGATGATGCAT     YAPLMMH        1     0
TATGCGCCTCTGATTCATATG     YAPLIHM        1     0
TATGCGCCTCTGCAGCCTGAT     YAPLQPD        1     0
TATGCGCCTCTGCATCGGTAT     YAPLHRY        1     0
TATGCGCCTCTGCATTCTATG     YAPLHSM        1     0
TATGCGCCTCTGCCTTCTCAT     YAPLPSH        1     0
TATGCGCCTCTGCCTTTTCCG     YAPLPFP        1     0
TATGCGCCTCTGGATCCTATG     YAPLDPM        1     0
TATGCGCCTCTGGTTAGGCAT     YAPLVRH        1     0
TATGCGCCTCTGTTTCAGCCG     YAPLFQP        1     0
TATGCGCCTCTTAAGTATGGG     YAPLKYG        1     0
TATGCGCCTCTTAATATTGCT     YAPLNIA        1     0
TATGCGCCTCTTAGGACGATT     YAPLRTI        1     0
TATGCGCCTCTTCAGTCTCAG     YAPLQSQ        1     0
TATGCGCCTCTTCATACTGCT     YAPLHTA        1     0
TATGCGCCTCTTCCTACTACG     YAPLPTT        1     0
TATGCGCCTCTTCTTCAGCAG     YAPLLQQ        1     0
TATGCGCCTCTTGCTAATAGT     YAPLANS        1     0
TATGCGCCTCTTGGGTATGCT     YAPLGYA        1     0
TATGCGCCTCTTGTTCAGCTG     YAPLVQL        1     0
TATGCGCCTCTTTCTAGGTGT     YAPLSRC        1     0
TATGCGCCTGAGACGAATTCT     YAPETNS        1     0
TATGCGCCTGAGACGGATCAT     YAPETDH        1     0
TATGCGCCTGAGGGTCCGAGG     YAPEGPR        1     0
TATGCGCCTGAGTCGACGTAT     YAPESTY        1     0
TATGCGCCTGAGTTTCCGCTG     YAPEFPL        1     0
TATGCGCCTGATACGTCTACG     YAPDTST        1     0
TATGCGCCTGATACGTTTCTT     YAPDTFL        1     0
TATGCGCCTGATACTCATGAT     YAPDTHD        1     0
TATGCGCCTGATACTCGGATG     YAPDTRM        1     0
TATGCGCCTGATCCGACTGAG     YAPDPTE        1     0
TATGCGCCTGATCCTATTACG     YAPDPIT        1     0
TATGCGCCTGATCCTCCGTCT     YAPDPPS        1     0
TATGCGCCTGATCTGACTTAT     YAPDLTY        1     0
TATGCGCCTGATGGTAGTCGG     YAPDGSR        1     0
TATGCGCCTGATTGGTCTAAT     YAPDWSN        1     0
TATGCGCCTGATTGTACTTCT     YAPDCTS        1     0
TATGCGCCTGCGACGATTTGG     YAPATIW        1     0
TATGCGCCTGCGCAGCCTTCT     YAPAQPS        1     0
TATGCGCCTGCGGGTATGAAG     YAPAGMK        1     0
TATGCGCCTGCGTCGTCTCGT     YAPASSR        1     0
TATGCGCCTGCTAAGGAGTTT     YAPAKEF        1     0
TATGCGCCTGCTCTGAGTGGG     YAPALSG        1     0
TATGCGCCTGCTTCGTGGAGT     YAPASWS        1     0
TATGCGCCTGGGACGAATAAT     YAPGTNN        1     0
TATGCGCCTGGGGTTACGAGG     YAPGVTR        1     0
TATGCGCCTGGGGTTTTGACT     YAPGVLT        1     0
TATGCGCCTGGGTCTTCTCTG     YAPGSSL        1     0
TATGCGCCTGGTAAGATGTAT     YAPGKMY        1     0
TATGCGCCTGGTACGAAGACT     YAPGTKT        1     0
TATGCGCCTGGTATGCCTATT     YAPGMPI        1     0
TATGCGCCTGGTCGTCCTCCT     YAPGRPP        1     0
TATGCGCCTGGTGAGAGTCCT     YAPGESP        1     0
TATGCGCCTGGTGCGGTTCAT     YAPGAVH        1     0
TATGCGCCTGGTTCTACGAAT     YAPGSTN        1     0
TATGCGCCTGTGAAGCTTTCG     YAPVKLS        1     0
TATGCGCCTGTGATTCCGCTT     YAPVIPL        1     0
TATGCGCCTGTGATTCGTACG     YAPVIRT        1     0
TATGCGCCTGTGATTGATGAT     YAPVIDD        1     0
TATGCGCCTGTGCTTGCTAAT     YAPVLAN        1     0
TATGCGCCTGTGGAGCCGAGG     YAPVEPR        1     0
TATGCGCCTGTTACGTTTCCG     YAPVTFP        1     0
TATGCGCCTGTTAGTAATGTG     YAPVSNV        1     0
TATGCGCCTGTTATGCTTGAT     YAPVMLD        1     0
TATGCGCCTGTTCAGACGTCT     YAPVQTS        1     0
TATGCGCCTGTTCCTCATTCG     YAPVPHS        1     0
TATGCGCCTGTTCCTCCGTTT     YAPVPPF        1     0
TATGCGCCTGTTCTGTATGTT     YAPVLYV        1     0
TATGCGCCTGTTCTTCCTAGT     YAPVLPS        1     0
TATGCGCCTGTTGCGATGCGG     YAPVAMR        1     0
TATGCGCCTGTTTCGATGCGG     YAPVSMR        1     0
TATGCGCCTGTTTCGATTATG     YAPVSIM        1     0
TATGCGCCTTATAGTATGCCT     YAPYSMP        1     0
TATGCGCCTTATCTGCTGATT     YAPYLLI        1     0
TATGCGCCTTCGAATTCTCAT     YAPSNSH        1     0
TATGCGCCTTCGCCGAATGTG     YAPSPNV        1     0
TATGCGCCTTCGTGGTCTCTT     YAPSWSL        1     0
TATGCGCCTTCTCAGTGGCCT     YAPSQWP        1     0
TATGCGCCTTCTCCGTCGATT     YAPSPSI        1     0
TATGCGCCTTCTCCTCCGACT     YAPSPPT        1     0
TATGCGCCTTCTGAGAAGCAT     YAPSEKH        1     0
TATGCGCCTTCTTCTGCTGAT     YAPSSAD        1     0
TATGCGCCTTCTTCTTCTCTG     YAPSSSL        1     0
TATGCGCCTTGGACGAGGGGT     YAPWTRG        1     0
TATGCGCCTTGGTATTCTCTT     YAPWYSL        1     0
TATGCGCCTTGGTGGGTTCAT     YAPWWVH        1     0
TATGCGCCTTGGTTTCTTTAT     YAPWFLY        1     0
TATGCGCCTTGTATGCCGGAT     YAPCMPD        1     0
TATGCGCCTTGTCGTCTGGGT     YAPCRLG        1     0
TATGCGCCTTTTCCTCCTCAG     YAPFPPQ        1     0
TATGCGCCTTTTCCTCGTTCT     YAPFPRS        1     0
TATGCGCCTTTTCCTTATCAT     YAPFPYH        1     0
TATGCGCCTTTTCTTACGCGG     YAPFLTR        1     0
TATGCGCGGAATACGCTGCCG     YARNTLP        1     0
TATGCGCGGAATCATAGTATT     YARNHSI        1     0
TATGCGCGGAATGCTCATCCT     YARNAHP        1     0
TATGCGCGGAATTCTCTGCAG     YARNSLQ        1     0
TATGCGCGGACGAATATGGAT     YARTNMD        1     0
TATGCGCGGACGACGGATCGG     YARTTDR        1     0
TATGCGCGGACGATTCATCAT     YARTIHH        1     0
TATGCGCGGACGGAGGTGTTT     YARTEVF        1     0
TATGCGCGGACGGGTACTCAT     YARTGTH        1     0
TATGCGCGGACGTAGATTTAT     YARTQIY        1     0
TATGCGCGGACGTATGCGACG     YARTYAT        1     0
TATGCGCGGACGTCTTCTTGG     YARTSSW        1     0
TATGCGCGGACTACTAATGCG     YARTTNA        1     0
TATGCGCGGACTATGATGTCG     YARTMMS        1     0
TATGCGCGGACTATTACGTCT     YARTITS        1     0
TATGCGCGGACTCAGCTTTCG     YARTQLS        1     0
TATGCGCGGACTCCGATTGGT     YARTPIG        1     0
TATGCGCGGACTCCTCATAGT     YARTPHS        1     0
TATGCGCGGACTCCTGAGCCG     YARTPEP        1     0
TATGCGCGGACTCTGCCTAAT     YARTLPN        1     0
TATGCGCGGACTCTGCCTCTG     YARTLPL        1     0
TATGCGCGGAGTAATTATGCT     YARSNYA        1     0
TATGCGCGGAGTACTACTGCT     YARSTTA        1     0
TATGCGCGGAGTCCTTTGTAT     YARSPLY        1     0
TATGCGCGGAGTGAGCGGGTG     YARSERV        1     0
TATGCGCGGAGTGCTACGTCG     YARSATS        1     0
TATGCGCGGAGTGCTGCTATG     YARSAAM        1     0
TATGCGCGGATGCCGCCTGCT     YARMPPA        1     0
TATGCGCGGATGTTTCTGCCG     YARMFLP        1     0
TATGCGCGGATTGGTGCTTTG     YARIGAL        1     0
TATGCGCGGATTTTTCCTCTT     YARIFPL        1     0
TATGCGCGGCAGAATCCGTGT     YARQNPC        1     0
TATGCGCGGCAGATGCAGGTT     YARQMQV        1     0
TATGCGCGGCAGCATGCGCTT     YARQHAL        1     0
TATGCGCGGCAGCTTGGTGAT     YARQLGD        1     0
TATGCGCGGCAGTAGATTGTT     YARQQIV        1     0
TATGCGCGGCAGTATCTGACG     YARQYLT        1     0
TATGCGCGGCAGTCTTCTCCT     YARQSSP        1     0
TATGCGCGGCAGTTGATTTTT     YARQLIF        1     0
TATGCGCGGCATACTACGGTT     YARHTTV        1     0
TATGCGCGGCATATTACGGCG     YARHITA        1     0
TATGCGCGGCATATTGTTCCT     YARHIVP        1     0
TATGCGCGGCATCATTCGTCT     YARHHSS        1     0
TATGCGCGGCATCCTCCTATT     YARHPPI        1     0
TATGCGCGGCCGACTCAGCAG     YARPTQQ        1     0
TATGCGCGGCCGTCTATGCCT     YARPSMP        1     0
TATGCGCGGCCTAATATGATG     YARPNMM        1     0
TATGCGCGGCCTAATCTGTCT     YARPNLS        1     0
TATGCGCGGCCTCAGATTATG     YARPQIM        1     0
TATGCGCGGCCTCATCCTGTG     YARPHPV        1     0
TATGCGCGGCCTCCGGCTTGG     YARPPAW        1     0
TATGCGCGGCCTCTGATGCTG     YARPLML        1     0
TATGCGCGGCCTCTGCCTGAT     YARPLPD        1     0
TATGCGCGGCCTCTTAGTCAG     YARPLSQ        1     0
TATGCGCGGCCTGCTAAGTGT     YARPAKC        1     0
TATGCGCGGCCTGGGGTTCAG     YARPGVQ        1     0
TATGCGCGGCCTGGTGCTAGT     YARPGAS        1     0
TATGCGCGGCCTGTGTCTCCG     YARPVSP        1     0
TATGCGCGGCCTTCTATTCTT     YARPSIL        1     0
TATGCGCGGCCTTGTATTCCT     YARPCIP        1     0
TATGCGCGGCCTTTGACGATT     YARPLTI        1     0
TATGCGCGGCCTTTGCCTCGT     YARPLPR        1     0
TATGCGCGGCTGACGAATCAG     YARLTNQ        1     0
TATGCGCGGCTGACTGTGATT     YARLTVI        1     0
TATGCGCGGCTGCATCCGAAT     YARLHPN        1     0
TATGCGCGGCTGCCTACTAGT     YARLPTS        1     0
TATGCGCGGCTGGAGGTTGAT     YARLEVD        1     0
TATGCGCGGCTTACGTTGAAT     YARLTLN        1     0
TATGCGCGGCTTCAGCAGTCG     YARLQQS        1     0
TATGCGCGGCTTCCGATTCCG     YARLPIP        1     0
TATGCGCGGCTTCTGAGTCAG     YARLLSQ        1     0
TATGCGCGGCTTTCTAGTCTG     YARLSSL        1     0
TATGCGCGGCTTTCTCCTACT     YARLSPT        1     0
TATGCGCGGGAGAGTATGCTT     YARESML        1     0
TATGCGCGGGAGATTATGCAG     YAREIMQ        1     0
TATGCGCGGGAGCTGCAGCCG     YARELQP        1     0
TATGCGCGGGATAGTCTTTCG     YARDSLS        1     0
TATGCGCGGGATATTCATGCT     YARDIHA        1     0
TATGCGCGGGATCTGCCGAGT     YARDLPS        1     0
TATGCGCGGGATCTGCTTCGT     YARDLLR        1     0
TATGCGCGGGATCTTTCTCCT     YARDLSP        1     0
TATGCGCGGGATGCGTCGACT     YARDAST        1     0
TATGCGCGGGATGCTAGTGGT     YARDASG        1     0
TATGCGCGGGCGACGATGGTT     YARATMV        1     0
TATGCGCGGGCGATGATGATG     YARAMMM        1     0
TATGCGCGGGCGGTGTATTTG     YARAVYL        1     0
TATGCGCGGGCTACTACTCCG     YARATTP        1     0
TATGCGCGGGCTCATAGTTGG     YARAHSW        1     0
TATGCGCGGGCTCTGATTGTT     YARALIV        1     0
TATGCGCGGGCTCTGCCTATG     YARALPM        1     0
TATGCGCGGGCTCTTTGGACG     YARALWT        1     0
TATGCGCGGGCTGCTTGGTCT     YARAAWS        1     0
TATGCGCGGGGGGATCGTTTG     YARGDRL        1     0
TATGCGCGGGGGGTTATGTCG     YARGVMS        1     0
TATGCGCGGGGGTTGCTGTCG     YARGLLS        1     0
TATGCGCGGGGTATGCCTAAT     YARGMPN        1     0
TATGCGCGGGGTCTGCTGGAG     YARGLLE        1     0
TATGCGCGGGTGATTATGCAG     YARVIMQ        1     0
TATGCGCGGGTGCCTGCGGAG     YARVPAE        1     0
TATGCGCGGGTGGGTACTTCT     YARVGTS        1     0
TATGCGCGGGTTATTAATAAG     YARVINK        1     0
TATGCGCGGGTTCATACGCAG     YARVHTQ        1     0
TATGCGCGGGTTCCGAGTTGT     YARVPSC        1     0
TATGCGCGGGTTGGTTGGACG     YARVGWT        1     0
TATGCGCGGGTTTCGCTGTGG     YARVSLW        1     0
TATGCGCGGTAGACTGCGGAT     YARQTAD        1     0
TATGCGCGGTAGATGTCGAGT     YARQMSS        1     0
TATGCGCGGTATCCGATTAAG     YARYPIK        1     0
TATGCGCGGTATCCTCAGAAT     YARYPQN        1     0
TATGCGCGGTATGCTTGGCCT     YARYAWP        1     0
TATGCGCGGTATGTGGCGCCT     YARYVAP        1     0
TATGCGCGGTCGCCTGAGAAG     YARSPEK        1     0
TATGCGCGGTCGGGTACTACG     YARSGTT        1     0
TATGCGCGGTCGTCTACTCTG     YARSSTL        1     0
TATGCGCGGTCGTCTTGTAAT     YARSSCN        1     0
TATGCGCGGTCTCCGTCGTCT     YARSPSS        1     0
TATGCGCGGTCTCCTATTCCG     YARSPIP        1     0
TATGCGCGGTCTTTGGCTTTT     YARSLAF        1     0
TATGCGCGGTGGGATCGTTTT     YARWDRF        1     0
TATGCGCGGTTCCCTACTCCT     YARFPTP        1     0
TATGCGCGGTTGACTCCGGAT     YARLTPD        1     0
TATGCGCGGTTGCCGGATTCG     YARLPDS        1     0
TATGCGCGGTTGGATCTTCAT     YARLDLH        1     0
TATGCGCGGTTGGGTCAGCAT     YARLGQH        1     0
TATGCGCGGTTTACTTTTCTT     YARFTFL        1     0
TATGCGCGGTTTCTGCATGAG     YARFLHE        1     0
TATGCGCGGTTTGTTCCTGTG     YARFVPV        1     0
TATGCGCGGTTTTAGACTGAG     YARFQTE        1     0
TATGCGCGTAATACGAGTACG     YARNTST        1     0
TATGCGCGTAATCATGCTACG     YARNHAT        1     0
TATGCGCGTAATCTGCCTGCG     YARNLPA        1     0
TATGCGCGTAATGCGTCGCTT     YARNASL        1     0
TATGCGCGTAATGTTGTTCCT     YARNVVP        1     0
TATGCGCGTAATTCGACTCCG     YARNSTP        1     0
TATGCGCGTAATTCTCAGGCT     YARNSQA        1     0
TATGCGCGTACGACGGATCAT     YARTTDH        1     0
TATGCGCGTACGACTCAGGTG     YARTTQV        1     0
TATGCGCGTACGATGACTTAT     YARTMTY        1     0
TATGCGCGTACGGAGGTGCTT     YARTEVL        1     0
TATGCGCGTACTACGATTCAT     YARTTIH        1     0
TATGCGCGTACTATTCAGTCT     YARTIQS        1     0
TATGCGCGTACTATTGAGCCT     YARTIEP        1     0
TATGCGCGTACTCATGAGAAG     YARTHEK        1     0
TATGCGCGTACTGAGGCGCTT     YARTEAL        1     0
TATGCGCGTACTGTTTCTCTG     YARTVSL        1     0
TATGCGCGTAGTCCTGCGGTT     YARSPAV        1     0
TATGCGCGTAGTGCGTCTCCT     YARSASP        1     0
TATGCGCGTAGTTTTCCGTCG     YARSFPS        1     0
TATGCGCGTATGACGTAGGCG     YARMTQA        1     0
TATGCGCGTATGCCGGCTCCT     YARMPAP        1     0
TATGCGCGTATGCCGTCTATT     YARMPSI        1     0
TATGCGCGTATGTCTCCGAGT     YARMSPS        1     0
TATGCGCGTATTAGTACGTCT     YARISTS        1     0
TATGCGCGTATTCATCAGACT     YARIHQT        1     0
TATGCGCGTATTGATGGGGCG     YARIDGA        1     0
TATGCGCGTATTGGGCAGTCT     YARIGQS        1     0
TATGCGCGTCAGGATATTCGT     YARQDIR        1     0
TATGCGCGTCAGGCGAGTGCG     YARQASA        1     0
TATGCGCGTCAGGTTCCTGCG     YARQVPA        1     0
TATGCGCGTCAGTCGTTTTCT     YARQSFS        1     0
TATGCGCGTCAGTTTACGTGG     YARQFTW        1     0
TATGCGCGTCAGTTTCCTCAG     YARQFPQ        1     0
TATGCGCGTCATACTTATCCT     YARHTYP        1     0
TATGCGCGTCATCCGGAGTTT     YARHPEF        1     0
TATGCGCGTCATCCGGCTCCG     YARHPAP        1     0
TATGCGCGTCATGAGATGTAT     YARHEMY        1     0
TATGCGCGTCATGGTGCTCCT     YARHGAP        1     0
TATGCGCGTCATTGGCCTACG     YARHWPT        1     0
TATGCGCGTCCGAGTCAGCCG     YARPSQP        1     0
TATGCGCGTCCGGAGGTGCAG     YARPEVQ        1     0
TATGCGCGTCCGGCGACGTCG     YARPATS        1     0
TATGCGCGTCCGGCGCTTCAG     YARPALQ        1     0
TATGCGCGTCCGTCTACTAGT     YARPSTS        1     0
TATGCGCGTCCGTTTACGTGG     YARPFTW        1     0
TATGCGCGTCCTACTATTGTG     YARPTIV        1     0
TATGCGCGTCCTCTGAGTCCG     YARPLSP        1     0
TATGCGCGTCCTGAGATGTCG     YARPEMS        1     0
TATGCGCGTCCTGCTAGTCTT     YARPASL        1     0
TATGCGCGTCCTGCTTAGATG     YARPAQM        1     0
TATGCGCGTCCTTCTTTTGAT     YARPSFD        1     0
TATGCGCGTCCTTTGTGGCAT     YARPLWH        1     0
TATGCGCGTCTGACTCCGTCG     YARLTPS        1     0
TATGCGCGTCTGTCGGTTCAT     YARLSVH        1     0
TATGCGCGTCTTCAGCTGGGG     YARLQLG        1     0
TATGCGCGTCTTGAGATGGCT     YARLEMA        1     0
TATGCGCGTCTTGATATGGTG     YARLDMV        1     0
TATGCGCGTGAACTGGTGTCG     YARELVS        1     0
TATGCGCGTGAGCCTTCTAGG     YAREPSR        1     0
TATGCGCGTGATCATGATCAG     YARDHDQ        1     0
TATGCGCGTGCGTATCATCAT     YARAYHH        1     0
TATGCGCGTGCTAATCTTGGG     YARANLG        1     0
TATGCGCGTGCTACGGCGTGG     YARATAW        1     0
TATGCGCGTGGTCCTAGTCAT     YARGPSH        1     0
TATGCGCGTGGTGATACTACG     YARGDTT        1     0
TATGCGCGTGTGTTTCCGGCT     YARVFPA        1     0
TATGCGCGTGTTGAGACTCCG     YARVETP        1     0
TATGCGCGTGTTGATGATAGG     YARVDDR        1     0
TATGCGCGTTATACGACTCCG     YARYTTP        1     0
TATGCGCGTTATGATCCTGCG     YARYDPA        1     0
TATGCGCGTTCTACGTATACG     YARSTYT        1     0
TATGCGCGTTGGCCGCCGACT     YARWPPT        1     0
TATGCGCGTTTGGATCATTTT     YARLDHF        1     0
TATGCGCGTTTTGATCTGCCG     YARFDLP        1     0
TATGCGCGTTTTGCGCCTCCT     YARFAPP        1     0
TATGCGCTGAAGAATCCGTAT     YALKNPY        1     0
TATGCGCTGAAGGTGTATGGT     YALKVYG        1     0
TATGCGCTGAATCAGCATCCG     YALNQHP        1     0
TATGCGCTGAATCCGACTTAG     YALNPTQ        1     0
TATGCGCTGAATCTGGCTAAT     YALNLAN        1     0
TATGCGCTGAATGCTGCGGGT     YALNAAG        1     0
TATGCGCTGAATTCGGCTCCG     YALNSAP        1     0
TATGCGCTGAATTCTACTCAG     YALNSTQ        1     0
TATGCGCTGACTACTTTGGAG     YALTTLE        1     0
TATGCGCTGACTCAGATTTAT     YALTQIY        1     0
TATGCGCTGACTCCGACTTAG     YALTPTQ        1     0
TATGCGCTGACTCCTGAGCGG     YALTPER        1     0
TATGCGCTGACTCTTTTTCAG     YALTLFQ        1     0
TATGCGCTGACTGAATATCCG     YALTEYP        1     0
TATGCGCTGACTGTGGGGGAT     YALTVGD        1     0
TATGCGCTGACTTCGTTGGAG     YALTSLE        1     0
TATGCGCTGAGGACTTTGAAT     YALRTLN        1     0
TATGCGCTGAGGCCGTAGGAT     YALRPQD        1     0
TATGCGCTGAGGCCGTTTGCT     YALRPFA        1     0
TATGCGCTGAGGTGGACGGTT     YALRWTV        1     0
TATGCGCTGAGTACTCATCAT     YALSTHH        1     0
TATGCGCTGAGTCCTGGTACT     YALSPGT        1     0
TATGCGCTGAGTCCTTAGACT     YALSPQT        1     0
TATGCGCTGATGATGGGGACG     YALMMGT        1     0
TATGCGCTGATGCCGTATTCG     YALMPYS        1     0
TATGCGCTGATGGGTCCTGAT     YALMGPD        1     0
TATGCGCTGATTCCGTCTTCG     YALIPSS        1     0
TATGCGCTGCAGACGGTTTGT     YALQTVC        1     0
TATGCGCTGCAGCATCCGACT     YALQHPT        1     0
TATGCGCTGCAGCCTCCGTCT     YALQPPS        1     0
TATGCGCTGCAGTAGACTATT     YALQQTI        1     0
TATGCGCTGCCGATGTGGTCG     YALPMWS        1     0
TATGCGCTGCCGATTCCTAGG     YALPIPR        1     0
TATGCGCTGCCGCAGACTGCT     YALPQTA        1     0
TATGCGCTGCCGGATTTGAGG     YALPDLR        1     0
TATGCGCTGCCGGTGCCGCAG     YALPVPQ        1     0
TATGCGCTGCCGTGTCCTGCT     YALPCPA        1     0
TATGCGCTGCCGTTTCTGTTG     YALPFLL        1     0
TATGCGCTGCCTACTTGGTTG     YALPTWL        1     0
TATGCGCTGCCTACTTGTTGT     YALPTCC        1     0
TATGCGCTGCCTAGTCCGACG     YALPSPT        1     0
TATGCGCTGCCTATTGCTCCG     YALPIAP        1     0
TATGCGCTGCCTCAGCCGGAG     YALPQPE        1     0
TATGCGCTGCCTCCTAGGCCT     YALPPRP        1     0
TATGCGCTGCCTCCTTATGTT     YALPPYV        1     0
TATGCGCTGCCTCGGTCTATT     YALPRSI        1     0
TATGCGCTGCCTCGTGTGGTT     YALPRVV        1     0
TATGCGCTGCCTCTGATGCGT     YALPLMR        1     0
TATGCGCTGCCTCTGCATCGG     YALPLHR        1     0
TATGCGCTGCCTCTGCCTGAT     YALPLPD        1     0
TATGCGCTGCCTCTTCCGAGT     YALPLPS        1     0
TATGCGCTGCCTGATCAGTAT     YALPDQY        1     0
TATGCGCTGCCTGATGCTTCG     YALPDAS        1     0
TATGCGCTGCCTGTTGGTCAT     YALPVGH        1     0
TATGCGCTGCCTTCGACTCCT     YALPSTP        1     0
TATGCGCTGCCTTTGTATTCT     YALPLYS        1     0
TATGCGCTGCGGAATTTTTCT     YALRNFS        1     0
TATGCGCTGCGGATGCCTTAT     YALRMPY        1     0
TATGCGCTGCGGATTCCGTAT     YALRIPY        1     0
TATGCGCTGCGGCCTCCGCTT     YALRPPL        1     0
TATGCGCTGCGGGCTTAGGTG     YALRAQV        1     0
TATGCGCTGCTGCCTTCGGTT     YALLPSV        1     0
TATGCGCTGCTTCCGGCTCTG     YALLPAL        1     0
TATGCGCTGCTTCCTGGGACT     YALLPGT        1     0
TATGCGCTGCTTCGTCCGTCG     YALLRPS        1     0
TATGCGCTGGAGAAGTCGCAT     YALEKSH        1     0
TATGCGCTGGAGATTTCGTCT     YALEISS        1     0
TATGCGCTGGAGCTGAAGCTG     YALELKL        1     0
TATGCGCTGGAGTAGAATAGT     YALEQNS        1     0
TATGCGCTGGATAAGTCTTTT     YALDKSF        1     0
TATGCGCTGGATAGTGCGGAT     YALDSAD        1     0
TATGCGCTGGATATGCCTCAG     YALDMPQ        1     0
TATGCGCTGGATCAGGGGTAT     YALDQGY        1     0
TATGCGCTGGATCGGATGTCG     YALDRMS        1     0
TATGCGCTGGATCGGGCGATG     YALDRAM        1     0
TATGCGCTGGATCGGTCGATT     YALDRSI        1     0
TATGCGCTGGATCGTTTGCCT     YALDRLP        1     0
TATGCGCTGGATGAGCCGAAG     YALDEPK        1     0
TATGCGCTGGATGCTCATCCG     YALDAHP        1     0
TATGCGCTGGCGAGTCATGTT     YALASHV        1     0
TATGCGCTGGCGCCTCCTACT     YALAPPT        1     0
TATGCGCTGGCGGATACGTTT     YALADTF        1     0
TATGCGCTGGCGTCTATTATG     YALASIM        1     0
TATGCGCTGGCTATGTCTACG     YALAMST        1     0
TATGCGCTGGCTCAGTCTTAT     YALAQSY        1     0
TATGCGCTGGCTCCGATGATG     YALAPMM        1     0
TATGCGCTGGCTCCTGGGGTT     YALAPGV        1     0
TATGCGCTGGCTCCTTCTCCG     YALAPSP        1     0
TATGCGCTGGCTGAGTCTCGT     YALAESR        1     0
TATGCGCTGGCTGTGCCTGGG     YALAVPG        1     0
TATGCGCTGGCTTATGCGGAG     YALAYAE        1     0
TATGCGCTGGCTTTTCCGTCT     YALAFPS        1     0
TATGCGCTGGGGCCTCATTCG     YALGPHS        1     0
TATGCGCTGGGGGGGCTGCAT     YALGGLH        1     0
TATGCGCTGGGTCCTTTTACT     YALGPFT        1     0
TATGCGCTGGGTTTTTATGGT     YALGFYG        1     0
TATGCGCTGGTGATGGAGTCG     YALVMES        1     0
TATGCGCTGGTTACTGGGGCG     YALVTGA        1     0
TATGCGCTGGTTCCTCTGTCT     YALVPLS        1     0
TATGCGCTGGTTGTTCCTCCG     YALVVPP        1     0
TATGCGCTGTAGAGTCATCCT     YALQSHP        1     0
TATGCGCTGTAGATGTTGGAT     YALQMLD        1     0
TATGCGCTGTATCCTCCGTAG     YALYPPQ        1     0
TATGCGCTGTATTCTCAGCCT     YALYSQP        1     0
TATGCGCTGTCGATGAATCCT     YALSMNP        1     0
TATGCGCTGTCGGAGCATGCT     YALSEHA        1     0
TATGCGCTGTCTATTAGGCCT     YALSIRP        1     0
TATGCGCTGTCTCAGTCTTAT     YALSQSY        1     0
TATGCGCTGTCTCCGACTCCT     YALSPTP        1     0
TATGCGCTGTCTCCGAGTCCG     YALSPSP        1     0
TATGCGCTGTCTCCGATTTGG     YALSPIW        1     0
TATGCGCTGTCTCCTCTGTAT     YALSPLY        1     0
TATGCGCTTAATACGATTAAT     YALNTIN        1     0
TATGCGCTTAATACTCGTCCT     YALNTRP        1     0
TATGCGCTTAATATTCGGAAT     YALNIRN        1     0
TATGCGCTTAATGAGGATGTT     YALNEDV        1     0
TATGCGCTTAATGGGACTCCT     YALNGTP        1     0
TATGCGCTTAATTTTCGTCTG     YALNFRL        1     0
TATGCGCTTACGCCTCGTCAG     YALTPRQ        1     0
TATGCGCTTACGGTGATGCGT     YALTVMR        1     0
TATGCGCTTACGTTGGAGAGG     YALTLER        1     0
TATGCGCTTAGGCCTCAGATT     YALRPQI        1     0
TATGCGCTTAGGCCTTCTTCG     YALRPSS        1     0
TATGCGCTTAGTCCGGCTCAT     YALSPAH        1     0
TATGCGCTTCAGAATCTTCCT     YALQNLP        1     0
TATGCGCTTCAGACGATGCCG     YALQTMP        1     0
TATGCGCTTCAGACTGCTACG     YALQTAT        1     0
TATGCGCTTCAGATTCCTTCG     YALQIPS        1     0
TATGCGCTTCAGCCTACGCCT     YALQPTP        1     0
TATGCGCTTCAGCTGCTTGCG     YALQLLA        1     0
TATGCGCTTCAGTGTGCGTCG     YALQCAS        1     0
TATGCGCTTCATCATTAGGCG     YALHHQA        1     0
TATGCGCTTCATCTGCCTGTG     YALHLPV        1     0
TATGCGCTTCATGGTGATCTG     YALHGDL        1     0
TATGCGCTTCATGTGCCGTCT     YALHVPS        1     0
TATGCGCTTCATTCGACGCCG     YALHSTP        1     0
TATGCGCTTCCGACTAAGTTT     YALPTKF        1     0
TATGCGCTTCCGATGCCTATT     YALPMPI        1     0
TATGCGCTTCCGTCTTCGCCT     YALPSSP        1     0
TATGCGCTTCCGTTTTATCAG     YALPFYQ        1     0
TATGCGCTTCCTACTACGACG     YALPTTT        1     0
TATGCGCTTCCTACTAGGGTG     YALPTRV        1     0
TATGCGCTTCCTCCGAGTGCG     YALPPSA        1     0
TATGCGCTTCCTGCGAGGGAT     YALPARD        1     0
TATGCGCTTCCTTATCCTCTT     YALPYPL        1     0
TATGCGCTTCCTTATTATAAT     YALPYYN        1     0
TATGCGCTTCGGACTATGAAG     YALRTMK        1     0
TATGCGCTTCGGATTCAGCTT     YALRIQL        1     0
TATGCGCTTCGTTATCCTCCG     YALRYPP        1     0
TATGCGCTTCTGCCGCGTGCT     YALLPRA        1     0
TATGCGCTTCTTCCTCCGTCT     YALLPPS        1     0
TATGCGCTTCTTGGGGCGGAG     YALLGAE        1     0
TATGCGCTTGAGACGGTGCTT     YALETVL        1     0
TATGCGCTTGAGAGGCGGCAT     YALERRH        1     0
TATGCGCTTGAGCCTACTCCT     YALEPTP        1     0
TATGCGCTTGAGGGTCCTTCT     YALEGPS        1     0
TATGCGCTTGATCAGGCGTTG     YALDQAL        1     0
TATGCGCTTGATCGTACTCGT     YALDRTR        1     0
TATGCGCTTGATTCTCCGAAG     YALDSPK        1     0
TATGCGCTTGCTCCTAGTTAT     YALAPSY        1     0
TATGCGCTTGCTGATCTTCCG     YALADLP        1     0
TATGCGCTTGGGTGGCGTACT     YALGWRT        1     0
TATGCGCTTGGTACGATTCAT     YALGTIH        1     0
TATGCGCTTGGTCCTATTTCT     YALGPIS        1     0
TATGCGCTTGGTCCTCATCCT     YALGPHP        1     0
TATGCGCTTGGTGATACGCAT     YALGDTH        1     0
TATGCGCTTGTGAGTCCGGTG     YALVSPV        1     0
TATGCGCTTGTTAGGGATCCT     YALVRDP        1     0
TATGCGCTTTATACTTCTGCT     YALYTSA        1     0
TATGCGCTTTCGTAGAATACT     YALSQNT        1     0
TATGCGCTTTGTCTGCCGTTG     YALCLPL        1     0
TATGCGGAAGGTCTTACGCCG     YAEGLTP        1     0
TATGCGGAGAAGAAGGTGTCT     YAEKKVS        1     0
TATGCGGAGAAGCTTCAGGAT     YAEKLQD        1     0
TATGCGGAGAAGTATTCGCGG     YAEKYSR        1     0
TATGCGGAGAAGTGGCTGCAT     YAEKWLH        1     0
TATGCGGAGAAGTTTCATCCG     YAEKFHP        1     0
TATGCGGAGAATGAGATGACG     YAENEMT        1     0
TATGCGGAGACGATGTCGGAT     YAETMSD        1     0
TATGCGGAGACGCCTAATCCG     YAETPNP        1     0
TATGCGGAGACGGCTCATCAG     YAETAHQ        1     0
TATGCGGAGACGGGGAGGATG     YAETGRM        1     0
TATGCGGAGACTAAGATGCTG     YAETKML        1     0
TATGCGGAGACTACTGCGACT     YAETTAT        1     0
TATGCGGAGACTCCTCATGGT     YAETPHG        1     0
TATGCGGAGACTCTTGCGGCG     YAETLAA        1     0
TATGCGGAGACTGTGCTTAGT     YAETVLS        1     0
TATGCGGAGAGGCTTCCGATG     YAERLPM        1     0
TATGCGGAGAGGGCTGCGCTT     YAERAAL        1     0
TATGCGGAGAGTGCTCCTTAT     YAESAPY        1     0
TATGCGGAGATGCTGCCGCTG     YAEMLPL        1     0
TATGCGGAGATTCCTGCTAAT     YAEIPAN        1     0
TATGCGGAGATTGCGTATGCT     YAEIAYA        1     0
TATGCGGAGCAGCTGCTTCTT     YAEQLLL        1     0
TATGCGGAGCATCATATTTGG     YAEHHIW        1     0
TATGCGGAGCATCGGGTTGGT     YAEHRVG        1     0
TATGCGGAGCCGACGAATCTG     YAEPTNL        1     0
TATGCGGAGCCGAGGGGGGTG     YAEPRGV        1     0
TATGCGGAGCCGAGGGGTTCT     YAEPRGS        1     0
TATGCGGAGCCGTCTATTGCT     YAEPSIA        1     0
TATGCGGAGCCTGGGCAGGTT     YAEPGQV        1     0
TATGCGGAGCCTGGTAAGTGT     YAEPGKC        1     0
TATGCGGAGCGGACGTTGTTT     YAERTLF        1     0
TATGCGGAGCGGAGGTCTGTT     YAERRSV        1     0
TATGCGGAGCGGCCTTCGTTT     YAERPSF        1     0
TATGCGGAGCGGGCGTCGCGT     YAERASR        1     0
TATGCGGAGCGGTCGTATGCT     YAERSYA        1     0
TATGCGGAGCTGAATCTGGGT     YAELNLG        1     0
TATGCGGAGCTGCGGACTGAG     YAELRTE        1     0
TATGCGGAGCTGCTGCCTCGG     YAELLPR        1     0
TATGCGGAGCTTCGTCATCGT     YAELRHR        1     0
TATGCGGAGCTTCTGTGGAAG     YAELLWK        1     0
TATGCGGAGCTTGGTCAGTCG     YAELGQS        1     0
TATGCGGAGGCGCCTACGTTG     YAEAPTL        1     0
TATGCGGAGGCGGATATTCGT     YAEADIR        1     0
TATGCGGAGGCGGCTCCTTTG     YAEAAPL        1     0
TATGCGGAGGCGTGTGGTCTT     YAEACGL        1     0
TATGCGGAGGCTACGACTCTT     YAEATTL        1     0
TATGCGGAGGCTACGCGGTCT     YAEATRS        1     0
TATGCGGAGGCTAGTATTCGT     YAEASIR        1     0
TATGCGGAGGCTCCTTCGAAT     YAEAPSN        1     0
TATGCGGAGGCTCGGTTGGCG     YAEARLA        1     0
TATGCGGAGGCTCTTGATACT     YAEALDT        1     0
TATGCGGAGGCTGCTCGTCAG     YAEAARQ        1     0
TATGCGGAGGGTACGCCTTTT     YAEGTPF        1     0
TATGCGGAGGGTTATGTTCCT     YAEGYVP        1     0
TATGCGGAGGTGACGATGCAT     YAEVTMH        1     0
TATGCGGAGGTGCTGCGTCAT     YAEVLRH        1     0
TATGCGGAGGTTAATGGGAGG     YAEVNGR        1     0
TATGCGGAGGTTCAGCCTCCT     YAEVQPP        1     0
TATGCGGAGGTTCTTGAGCAT     YAEVLEH        1     0
TATGCGGAGGTTGCTGTTGAT     YAEVAVD        1     0
TATGCGGAGGTTTTGCCTATT     YAEVLPI        1     0
TATGCGGAGTATCCTACGCGT     YAEYPTR        1     0
TATGCGGAGTATGCGAGTAGT     YAEYASS        1     0
TATGCGGAGTCGAGTCTTCAT     YAESSLH        1     0
TATGCGGAGTCGGCGTCTGCG     YAESASA        1     0
TATGCGGAGTCGTCTCATCTG     YAESSHL        1     0
TATGCGGAGTCTAAGGCTCGT     YAESKAR        1     0
TATGCGGAGTCTAAGGCTCTG     YAESKAL        1     0
TATGCGGAGTCTCGGAATGCG     YAESRNA        1     0
TATGCGGAGTCTCTGCGGTTT     YAESLRF        1     0
TATGCGGAGTCTGTTAGGTCG     YAESVRS        1     0
TATGCGGAGTGGCCTGCGTCT     YAEWPAS        1     0
TATGCGGAGTGGGAGGAGCCT     YAEWEEP        1     0
TATGCGGAGTTGTCGTTGACG     YAELSLT        1     0
TATGCGGAGTTTACTATTTAT     YAEFTIY        1     0
TATGCGGAGTTTATGCGTTCT     YAEFMRS        1     0
TATGCGGATAAGATGCCGTGG     YADKMPW        1     0
TATGCGGATAAGCGTGCTATT     YADKRAI        1     0
TATGCGGATAAGCTTCCGGCG     YADKLPA        1     0
TATGCGGATAAGTTGTCGCCG     YADKLSP        1     0
TATGCGGATAATATGGGGTGG     YADNMGW        1     0
TATGCGGATAATCCTGCTCAT     YADNPAH        1     0
TATGCGGATACGACGCCGGCG     YADTTPA        1     0
TATGCGGATACGCCTCTGTGT     YADTPLC        1     0
TATGCGGATACGTGGCCGGAT     YADTWPD        1     0
TATGCGGATACTGCGTCTGAG     YADTASE        1     0
TATGCGGATACTGCTCGGTGG     YADTARW        1     0
TATGCGGATACTGCTCTGTTG     YADTALL        1     0
TATGCGGATAGGGCGCTTCCG     YADRALP        1     0
TATGCGGATAGGTCTCATTTG     YADRSHL        1     0
TATGCGGATAGTCATATGTAT     YADSHMY        1     0
TATGCGGATAGTCCGTTTTCG     YADSPFS        1     0
TATGCGGATAGTCTGACGACT     YADSLTT        1     0
TATGCGGATAGTGATCGTGCG     YADSDRA        1     0
TATGCGGATAGTTATTTGATG     YADSYLM        1     0
TATGCGGATATGAATACGGTG     YADMNTV        1     0
TATGCGGATATGTATCCTGCT     YADMYPA        1     0
TATGCGGATATTCAGGAGCTT     YADIQEL        1     0
TATGCGGATATTGCGTGGTCT     YADIAWS        1     0
TATGCGGATCAGCAGCGGAAG     YADQQRK        1     0
TATGCGGATCAGGCGATGATG     YADQAMM        1     0
TATGCGGATCAGGCTGATACT     YADQADT        1     0
TATGCGGATCATCATATTTAG     YADHHIQ        1     0
TATGCGGATCCAGCGGTGCGG     YADPAVR        1     0
TATGCGGATCCGAATGCTCCG     YADPNAP        1     0
TATGCGGATCCGCCTTCTCCG     YADPPSP        1     0
TATGCGGATCCGCGGATGTGG     YADPRMW        1     0
TATGCGGATCCTAATACGTCG     YADPNTS        1     0
TATGCGGATCCTAATACTAAG     YADPNTK        1     0
TATGCGGATCCTAATGCTGCG     YADPNAA        1     0
TATGCGGATCCTCCTCTTTTT     YADPPLF        1     0
TATGCGGATCCTTATTCTTTT     YADPYSF        1     0
TATGCGGATCGGCATACTGTG     YADRHTV        1     0
TATGCGGATCGGCTTAATCAG     YADRLNQ        1     0
TATGCGGATCGTGCGTCTCCT     YADRASP        1     0
TATGCGGATCGTGGGCCTAGC     YADRGPS        1     0
TATGCGGATCTGACTGTTCGT     YADLTVR        1     0
TATGCGGATCTGCCTATGCCT     YADLPMP        1     0
TATGCGGATCTGCTGGAGCCT     YADLLEP        1     0
TATGCGGATCTGCTTCGGATT     YADLLRI        1     0
TATGCGGATCTGGCTGCGACT     YADLAAT        1     0
TATGCGGATCTGTCTGCTAAG     YADLSAK        1     0
TATGCGGATCTTAAGAGGTAT     YADLKRY        1     0
TATGCGGATCTTCTTACTGCG     YADLLTA        1     0
TATGCGGATCTTGGGGTGCCT     YADLGVP        1     0
TATGCGGATGAACTTATGACT     YADELMT        1     0
TATGCGGATGAGATGACTATG     YADEMTM        1     0
TATGCGGATGAGCATGCTATG     YADEHAM        1     0
TATGCGGATGATACTCGTCGG     YADDTRR        1     0
TATGCGGATGATATGGGGACG     YADDMGT        1     0
TATGCGGATGATCGGTATGCG     YADDRYA        1     0
TATGCGGATGATCGTGAGGCT     YADDREA        1     0
TATGCGGATGATGCGAGGGCG     YADDARA        1     0
TATGCGGATGATGTATGGAAG     YADDVWK        1     0
TATGCGGATGATTGTGTGGAG     YADDCVE        1     0
TATGCGGATGCGATTGATTTT     YADAIDF        1     0
TATGCGGATGCTGAGGATGGT     YADAEDG        1     0
TATGCGGATGCTTCTGGTACT     YADASGT        1     0
TATGCGGATGGGCCTTTGCCG     YADGPLP        1     0
TATGCGGATGGTATGCTGGCG     YADGMLA        1     0
TATGCGGATGGTTTTTTTCAT     YADGFFH        1     0
TATGCGGATGTGACTTCTTTT     YADVTSF        1     0
TATGCGGATGTGGCGACTCCG     YADVATP        1     0
TATGCGGATGTGGCTACTCTT     YADVATL        1     0
TATGCGGATGTGGGTATGAGT     YADVGMS        1     0
TATGCGGATGTGGTGTTGCCT     YADVVLP        1     0
TATGCGGATGTTATTCCGCTG     YADVIPL        1     0
TATGCGGATGTTCAGCTTACG     YADVQLT        1     0
TATGCGGATGTTGCGGTTTAT     YADVAVY        1     0
TATGCGGATTAGAAGTCGTGC     YADQKSC        1     0
TATGCGGATTATGTGCCGCGG     YADYVPR        1     0
TATGCGGATTCGCCTTCGCCT     YADSPSP        1     0
TATGCGGATTCGTCTACGCTT     YADSSTL        1     0
TATGCGGATTCTCTGCCGTGG     YADSLPW        1     0
TATGCGGATTGGAGGCATCAG     YADWRHQ        1     0
TATGCGGATTGTCGTACTCCT     YADCRTP        1     0
TATGCGGATTTGAGGCCTACG     YADLRPT        1     0
TATGCGGATTTGCCTGCGCGG     YADLPAR        1     0
TATGCGGATTTGCTGCCTTTT     YADLLPF        1     0
TATGCGGATTTTGCTCTGCAG     YADFALQ        1     0
TATGCGGCAGTGCATGTGAAT     YAAVHVN        1     0
TATGCGGCGAAGAATTCTCTG     YAAKNSL        1     0
TATGCGGCGAAGAGTATGTCG     YAAKSMS        1     0
TATGCGGCGAAGCATCTGTGG     YAAKHLW        1     0
TATGCGGCGAAGCCTACGGTG     YAAKPTV        1     0
TATGCGGCGAAGGCTAATCCT     YAAKANP        1     0
TATGCGGCGAATACTCATACG     YAANTHT        1     0
TATGCGGCGAATAGTCAGGTG     YAANSQV        1     0
TATGCGGCGAATCCTGGTAAT     YAANPGN        1     0
TATGCGGCGAATCCTTGTTCT     YAANPCS        1     0
TATGCGGCGAATCGTCCTACT     YAANRPT        1     0
TATGCGGCGAATGCTAGGATT     YAANARI        1     0
TATGCGGCGAATGGGCGTCAG     YAANGRQ        1     0
TATGCGGCGAATTTGCAGGCG     YAANLQA        1     0
TATGCGGCGAATTTTCCGCTG     YAANFPL        1     0
TATGCGGCGACGCATCCGCGT     YAATHPR        1     0
TATGCGGCGACGCATTGGTAG     YAATHWQ        1     0
TATGCGGCGACGGAGCGGACT     YAATERT        1     0
TATGCGGCGACGGATGCGGAG     YAATDAE        1     0
TATGCGGCGACGGCTACGACT     YAATATT        1     0
TATGCGGCGACGTAGGCTATG     YAATQAM        1     0
TATGCGGCGACGTCTCATCCT     YAATSHP        1     0
TATGCGGCGACGTTGAATCCG     YAATLNP        1     0
TATGCGGCGACTACGCAGTAT     YAATTQY        1     0
TATGCGGCGACTATTAATGCG     YAATINA        1     0
TATGCGGCGACTCAGAAGCTT     YAATQKL        1     0
TATGCGGCGACTCAGCTGACT     YAATQLT        1     0
TATGCGGCGACTCCTACTAAG     YAATPTK        1     0
TATGCGGCGACTGGTCCGATG     YAATGPM        1     0
TATGCGGCGACTGTGCAGGGG     YAATVQG        1     0
TATGCGGCGACTGTTGATCCT     YAATVDP        1     0
TATGCGGCGACTTCGAGGCAT     YAATSRH        1     0
TATGCGGCGACTTCGGATTGG     YAATSDW        1     0
TATGCGGCGAGGAATATGATT     YAARNMI        1     0
TATGCGGCGAGGTCGACTCCT     YAARSTP        1     0
TATGCGGCGAGTAAGCATCTT     YAASKHL        1     0
TATGCGGCGAGTACTATGCGG     YAASTMR        1     0
TATGCGGCGAGTATGACGACG     YAASMTT        1     0
TATGCGGCGAGTATTCTTTCT     YAASILS        1     0
TATGCGGCGAGTCATAATCAT     YAASHNH        1     0
TATGCGGCGAGTCATTGGTTT     YAASHWF        1     0
TATGCGGCGATGAATCGTTAT     YAAMNRY        1     0
TATGCGGCGATGATTAATTCT     YAAMINS        1     0
TATGCGGCGATGCATACTCAG     YAAMHTQ        1     0
TATGCGGCGATGCCTGTTCCG     YAAMPVP        1     0
TATGCGGCGATGGGTCTTGCA     YAAMGLA        1     0
TATGCGGCGCAGAATTATCTT     YAAQNYL        1     0
TATGCGGCGCAGATTGAGGCG     YAAQIEA        1     0
TATGCGGCGCAGCTTTGGACT     YAAQLWT        1     0
TATGCGGCGCATAATACTCCT     YAAHNTP        1     0
TATGCGGCGCATCATAATAAT     YAAHHNN        1     0
TATGCGGCGCATCCGTCTTAT     YAAHPSY        1     0
TATGCGGCGCATCTTAAGCAG     YAAHLKQ        1     0
TATGCGGCGCATTATAAGTCG     YAAHYKS        1     0
TATGCGGCGCATTGGTATCAT     YAAHWYH        1     0
TATGCGGCGCCGAGTTTGACT     YAAPSLT        1     0
TATGCGGCGCCGCTTATGATG     YAAPLMM        1     0
TATGCGGCGCCGGATCCTTCG     YAAPDPS        1     0
TATGCGGCGCCGGATTCTACT     YAAPDST        1     0
TATGCGGCGCCGTCGATTCTG     YAAPSIL        1     0
TATGCGGCGCCGTCTACGCAG     YAAPSTQ        1     0
TATGCGGCGCCTATTCCTCGG     YAAPIPR        1     0
TATGCGGCGCCTCGTGATTAT     YAAPRDY        1     0
TATGCGGCGCCTCTTATGAGT     YAAPLMS        1     0
TATGCGGCGCCTGGGCTTATT     YAAPGLI        1     0
TATGCGGCGCCTGTTCCGTTT     YAAPVPF        1     0
TATGCGGCGCCTTGGACGAAT     YAAPWTN        1     0
TATGCGGCGCCTTGTGTGTTG     YAAPCVL        1     0
TATGCGGCGCGGGAGTTGTAT     YAARELY        1     0
TATGCGGCGCGGGATACGAAG     YAARDTK        1     0
TATGCGGCGCGGGATCCTACT     YAARDPT        1     0
TATGCGGCGCGGGCGGGGATT     YAARAGI        1     0
TATGCGGCGCGGGCGTCGTTG     YAARASL        1     0
TATGCGGCGCGGTTGTCTCGG     YAARLSR        1     0
TATGCGGCGCGTAATAGTGCG     YAARNSA        1     0
TATGCGGCGCGTATGCCTCTT     YAARMPL        1     0
TATGCGGCGCGTCCTCATATG     YAARPHM        1     0
TATGCGGCGCGTGCTACTTGG     YAARATW        1     0
TATGCGGCGCGTGCTGCTGCG     YAARAAA        1     0
TATGCGGCGCGTGCTGTGCAT     YAARAVH        1     0
TATGCGGCGCGTTATTATGGT     YAARYYG        1     0
TATGCGGCGCTGACGACTCGT     YAALTTR        1     0
TATGCGGCGCTGGATAAGCGT     YAALDKR        1     0
TATGCGGCGCTGGGTCTTTCG     YAALGLS        1     0
TATGCGGCGCTTAGTGATCCT     YAALSDP        1     0
TATGCGGCGGAGACGAAGCAG     YAAETKQ        1     0
TATGCGGCGGAGACTAAGTAT     YAAETKY        1     0
TATGCGGCGGAGAGGCTTGTG     YAAERLV        1     0
TATGCGGCGGAGATTAGTGTG     YAAEISV        1     0
TATGCGGCGGAGGCTAGGCGT     YAAEARR        1     0
TATGCGGCGGATAAGACTTTG     YAADKTL        1     0
TATGCGGCGGATATGTCGGCG     YAADMSA        1     0
TATGCGGCGGATCATACTAAG     YAADHTK        1     0
TATGCGGCGGATCCGGCTTGT     YAADPAC        1     0
TATGCGGCGGATCCTGAGTAT     YAADPEY        1     0
TATGCGGCGGATCGTGCTATT     YAADRAI        1     0
TATGCGGCGGATCTTATGTCG     YAADLMS        1     0
TATGCGGCGGATGATTCTCAG     YAADDSQ        1     0
TATGCGGCGGATTTTCCGTGT     YAADFPC        1     0
TATGCGGCGGCGCTTAGTACG     YAAALST        1     0
TATGCGGCGGCGCTTTCGTCG     YAAALSS        1     0
TATGCGGCGGCGGTTACTGTG     YAAAVTV        1     0
TATGCGGCGGCGGTTCTGAGT     YAAAVLS        1     0
TATGCGGCGGCTAATCCTACG     YAAANPT        1     0
TATGCGGCGGCTAGTACTTTG     YAAASTL        1     0
TATGCGGCGGCTCCTGCTCAT     YAAAPAH        1     0
TATGCGGCGGCTGTGACGTAG     YAAAVTQ        1     0
TATGCGGCGGCTTATATGAAT     YAAAYMN        1     0
TATGCGGCGGGGAAGGGGGGT     YAAGKGG        1     0
TATGCGGCGGGGATGCCTGCT     YAAGMPA        1     0
TATGCGGCGGGGATGCTTTGG     YAAGMLW        1     0
TATGCGGCGGGTACGGCTCGT     YAAGTAR        1     0
TATGCGGCGGGTGTTACGATG     YAAGVTM        1     0
TATGCGGCGGGTTTTACGTCT     YAAGFTS        1     0
TATGCGGCGGTGACTCATTCT     YAAVTHS        1     0
TATGCGGCGGTGCTGTTGCCT     YAAVLLP        1     0
TATGCGGCGGTGGATGCTCCT     YAAVDAP        1     0
TATGCGGCGGTGTCTGCGTTT     YAAVSAF        1     0
TATGCGGCGGTTACGCATACG     YAAVTHT        1     0
TATGCGGCGGTTAGGTTTCCT     YAAVRFP        1     0
TATGCGGCGGTTATGCCTACT     YAAVMPT        1     0
TATGCGGCGGTTGCGACTGCT     YAAVATA        1     0
TATGCGGCGTATATGGGTTCG     YAAYMGS        1     0
TATGCGGCGTATCAGCCTCTG     YAAYQPL        1     0
TATGCGGCGTATCCTAAGGGG     YAAYPKG        1     0
TATGCGGCGTATCTGCGTCCG     YAAYLRP        1     0
TATGCGGCGTATTATTCGTCT     YAAYYSS        1     0
TATGCGGCGTCGCAGTTTAAG     YAASQFK        1     0
TATGCGGCGTCGTCGACTTGG     YAASSTW        1     0
TATGCGGCGTCGTTGTCTCCT     YAASLSP        1     0
TATGCGGCGTCTCCGGTTATT     YAASPVI        1     0
TATGCGGCGTCTCTGGCGCAT     YAASLAH        1     0
TATGCGGCGTCTTATACTCGT     YAASYTR        1     0
TATGCGGCGTGTACGGTTTGG     YAACTVW        1     0
TATGCGGCGTGTACGTATTTG     YAACTYL        1     0
TATGCGGCGTGTAGTGGGAGT     YAACSGS        1     0
TATGCGGCGTGTGCTTCTCCG     YAACASP        1     0
TATGCGGCGTTGCTGTCGTCT     YAALLSS        1     0
TATGCGGCGTTGGTTTGTTGT     YAALVCC        1     0
TATGCGGCGTTGTCTTTTCAG     YAALSFQ        1     0
TATGCGGCGTTTGCTAGGAGT     YAAFARS        1     0
TATGCGGCTAAGCTGCGTCCG     YAAKLRP        1     0
TATGCGGCTAAGTCGTCTCCT     YAAKSSP        1     0
TATGCGGCTAATAGGCTGCCG     YAANRLP        1     0
TATGCGGCTAATCTTTGGAGT     YAANLWS        1     0
TATGCGGCTACGACTCCGGTT     YAATTPV        1     0
TATGCGGCTACGGATCCTACT     YAATDPT        1     0
TATGCGGCTACGTCTCCTGAG     YAATSPE        1     0
TATGCGGCTACGTCTGAGTTG     YAATSEL        1     0
TATGCGGCTACTAAGTGGTCT     YAATKWS        1     0
TATGCGGCTACTACTAGGTCT     YAATTRS        1     0
TATGCGGCTACTACTCTTAAT     YAATTLN        1     0
TATGCGGCTACTAGTTATCTG     YAATSYL        1     0
TATGCGGCTACTCCGTATGTT     YAATPYV        1     0
TATGCGGCTACTCCTTATTCG     YAATPYS        1     0
TATGCGGCTACTCGTAGTGCT     YAATRSA        1     0
TATGCGGCTACTCTGACTCGG     YAATLTR        1     0
TATGCGGCTACTCTTGCGCTG     YAATLAL        1     0
TATGCGGCTACTGATCATGTG     YAATDHV        1     0
TATGCGGCTACTGCGATGTTG     YAATAML        1     0
TATGCGGCTACTGCTTCTCTT     YAATASL        1     0
TATGCGGCTACTTTTACTCAT     YAATFTH        1     0
TATGCGGCTAGGAATTATATG     YAARNYM        1     0
TATGCGGCTAGGATTCTGCCT     YAARILP        1     0
TATGCGGCTAGGCATAATCCT     YAARHNP        1     0
TATGCGGCTAGTCAGACTCGT     YAASQTR        1     0
TATGCGGCTAGTGCGTATCTT     YAASAYL        1     0
TATGCGGCTAGTGTGACTTAT     YAASVTY        1     0
TATGCGGCTAGTTTGGCTCCT     YAASLAP        1     0
TATGCGGCTATGACGGCTTCG     YAAMTAS        1     0
TATGCGGCTATGATGACTTCG     YAAMMTS        1     0
TATGCGGCTATGCTGCATCCT     YAAMLHP        1     0
TATGCGGCTATGGCTCAGCTG     YAAMAQL        1     0
TATGCGGCTATTATGACGCCT     YAAIMTP        1     0
TATGCGGCTATTGATGAGAGT     YAAIDES        1     0
TATGCGGCTCAGATGACTTAT     YAAQMTY        1     0
TATGCGGCTCAGCGGTCTGAT     YAAQRSD        1     0
TATGCGGCTCAGCTTCAGAGG     YAAQLQR        1     0
TATGCGGCTCAGGCTATTCAT     YAAQAIH        1     0
TATGCGGCTCAGGGGAGGTTT     YAAQGRF        1     0
TATGCGGCTCAGGGGCATTAG     YAAQGHQ        1     0
TATGCGGCTCAGGTTGGGCAT     YAAQVGH        1     0
TATGCGGCTCAGTATGCTATG     YAAQYAM        1     0
TATGCGGCTCAGTTTCAGATG     YAAQFQM        1     0
TATGCGGCTCAGTTTCGTGAT     YAAQFRD        1     0
TATGCGGCTCATACGCTTCTT     YAAHTLL        1     0
TATGCGGCTCATACTAGGACG     YAAHTRT        1     0
TATGCGGCTCATACTATTGTT     YAAHTIV        1     0
TATGCGGCTCATACTCATCAT     YAAHTHH        1     0
TATGCGGCTCATATTCAGCGT     YAAHIQR        1     0
TATGCGGCTCATCAGCAGGGG     YAAHQQG        1     0
TATGCGGCTCATCATTATCTT     YAAHHYL        1     0
TATGCGGCTCATCCGGTTAAT     YAAHPVN        1     0
TATGCGGCTCATCCTTATACG     YAAHPYT        1     0
TATGCGGCTCATCTTAAGGCG     YAAHLKA        1     0
TATGCGGCTCATGTGCCTAGT     YAAHVPS        1     0
TATGCGGCTCATTCTCCTGTG     YAAHSPV        1     0
TATGCGGCTCATTGGAGGCTG     YAAHWRL        1     0
TATGCGGCTCCGAAAATTTGG     YAAPKIW        1     0
TATGCGGCTCCGAAGCTGGAG     YAAPKLE        1     0
TATGCGGCTCCGAAGTCTTCT     YAAPKSS        1     0
TATGCGGCTCCGAATCCTAGG     YAAPNPR        1     0
TATGCGGCTCCGACTTGGTTG     YAAPTWL        1     0
TATGCGGCTCCGGCGTATACG     YAAPAYT        1     0
TATGCGGCTCCGGGGAAGTAT     YAAPGKY        1     0
TATGCGGCTCCGGGTCGTTAT     YAAPGRY        1     0
TATGCGGCTCCGGTTCCTGAT     YAAPVPD        1     0
TATGCGGCTCCGTATCTTGTT     YAAPYLV        1     0
TATGCGGCTCCGTCTCCTTGG     YAAPSPW        1     0
TATGCGGCTCCGTTTCCTCTG     YAAPFPL        1     0
TATGCGGCTCCTCATTCGGCG     YAAPHSA        1     0
TATGCGGCTCCTCCTCCTTCT     YAAPPPS        1     0
TATGCGGCTCCTCTGGGGAGT     YAAPLGS        1     0
TATGCGGCTCCTGCGTGTCCT     YAAPACP        1     0
TATGCGGCTCCTGCTAGTACT     YAAPAST        1     0
TATGCGGCTCCTGGTCGGCCT     YAAPGRP        1     0
TATGCGGCTCCTTGGATGTCT     YAAPWMS        1     0
TATGCGGCTCCTTTTAAGCGT     YAAPFKR        1     0
TATGCGGCTCCTTTTCCTATT     YAAPFPI        1     0
TATGCGGCTCGGACTCCTGAG     YAARTPE        1     0
TATGCGGCTCGGGTTACTAAT     YAARVTN        1     0
TATGCGGCTCGTCCTCCGATG     YAARPPM        1     0
TATGCGGCTCGTCCTCCTTGG     YAARPPW        1     0
TATGCGGCTCTGGATAAGCAT     YAALDKH        1     0
TATGCGGCTCTGGGTCCTCGG     YAALGPR        1     0
TATGCGGCTCTGTATACTAGT     YAALYTS        1     0
TATGCGGCTCTTCCTTATCAT     YAALPYH        1     0
TATGCGGCTCTTCGTGGGGCG     YAALRGA        1     0
TATGCGGCTGAGAAGGATTTT     YAAEKDF        1     0
TATGCGGCTGAGCATCCTCAG     YAAEHPQ        1     0
TATGCGGCTGAGGTTAGTCAT     YAAEVSH        1     0
TATGCGGCTGAGTATATGTAG     YAAEYMQ        1     0
TATGCGGCTGAGTATTATACG     YAAEYYT        1     0
TATGCGGCTGATAGTACTCGT     YAADSTR        1     0
TATGCGGCTGATATTAGGTCT     YAADIRS        1     0
TATGCGGCTGATATTCGGGTT     YAADIRV        1     0
TATGCGGCTGATATTGCGTAT     YAADIAY        1     0
TATGCGGCTGATATTGTTGTG     YAADIVV        1     0
TATGCGGCTGATATTTCGTGG     YAADISW        1     0
TATGCGGCTGATGATCGTACT     YAADDRT        1     0
TATGCGGCTGCGCTGTCGGTG     YAAALSV        1     0
TATGCGGCTGCGGCTGGGCAG     YAAAAGQ        1     0
TATGCGGCTGCGTAGGCGTCG     YAAAQAS        1     0
TATGCGGCTGCGTATTATCCG     YAAAYYP        1     0
TATGCGGCTGCGTATTCGTGG     YAAAYSW        1     0
TATGCGGCTGCTAGTACGCGT     YAAASTR        1     0
TATGCGGCTGCTCATATTCTT     YAAAHIL        1     0
TATGCGGCTGCTCCTAAGAGT     YAAAPKS        1     0
TATGCGGCTGCTTCTCCGAAG     YAAASPK        1     0
TATGCGGCTGCTTGTCCGGCT     YAAACPA        1     0
TATGCGGCTGCTTGTGCGGAT     YAAACAD        1     0
TATGCGGCTGGGAAGGAGCTT     YAAGKEL        1     0
TATGCGGCTGGGACGATGGCT     YAAGTMA        1     0
TATGCGGCTGGGACTGCGAGG     YAAGTAR        1     0
TATGCGGCTGGGATTCCTATG     YAAGIPM        1     0
TATGCGGCTGGGCTTCATTTG     YAAGLHL        1     0
TATGCGGCTGGTCATCGGCCT     YAAGHRP        1     0
TATGCGGCTGGTCGGAATCTT     YAAGRNL        1     0
TATGCGGCTGGTCGGAGTGGT     YAAGRSG        1     0
TATGCGGCTGGTGCTACTCTT     YAAGATL        1     0
TATGCGGCTGGTTCGCTTTGG     YAAGSLW        1     0
TATGCGGCTGTGAGTTCGTAG     YAAVSSQ        1     0
TATGCGGCTGTGGCTGTGCCT     YAAVAVP        1     0
TATGCGGCTGTTCCTCGGCAG     YAAVPRQ        1     0
TATGCGGCTGTTCTTACTTCG     YAAVLTS        1     0
TATGCGGCTTAGATGACGACT     YAAQMTT        1     0
TATGCGGCTTCGAAGACGTTG     YAASKTL        1     0
TATGCGGCTTCTACTACGACT     YAASTTT        1     0
TATGCGGCTTCTACTGCTCTT     YAASTAL        1     0
TATGCGGCTTCTGAGACGGGG     YAASETG        1     0
TATGCGGCTTGTGATGCGCTT     YAACDAL        1     0
TATGCGGCTTTGTTGCCATCT     YAALLPS        1     0
TATGCGGCTTTTTCGCGTGGT     YAAFSRG        1     0
TATGCGGGGAAGCAGGGGGCT     YAGKQGA        1     0
TATGCGGGGAAGCAGTCTTAT     YAGKQSY        1     0
TATGCGGGGAAGGCTTGGCTG     YAGKAWL        1     0
TATGCGGGGAAGTCGGATGCT     YAGKSDA        1     0
TATGCGGGGAATAATATGGAG     YAGNNME        1     0
TATGCGGGGAATGAGCGGATT     YAGNERI        1     0
TATGCGGGGAATTCTTTGACT     YAGNSLT        1     0
TATGCGGGGACGAATAGTCTG     YAGTNSL        1     0
TATGCGGGGACGGGTACTCAT     YAGTGTH        1     0
TATGCGGGGACGTCGTTGCCT     YAGTSLP        1     0
TATGCGGGGACGTTGCCTTGG     YAGTLPW        1     0
TATGCGGGGACGTTTTCTACT     YAGTFST        1     0
TATGCGGGGACTACGGAGCCT     YAGTTEP        1     0
TATGCGGGGACTACTGTTGCG     YAGTTVA        1     0
TATGCGGGGACTAGTCCTCCT     YAGTSPP        1     0
TATGCGGGGACTGAGCATACG     YAGTEHT        1     0
TATGCGGGGACTGTGACTGCG     YAGTVTA        1     0
TATGCGGGGACTTTTTAGGTA     YAGTFQV        1     0
TATGCGGGGAGGGAGCATCGG     YAGREHR        1     0
TATGCGGGGAGTGTTCGTGCG     YAGSVRA        1     0
TATGCGGGGATGACTATGTAG     YAGMTMQ        1     0
TATGCGGGGATGCCTCCTGCT     YAGMPPA        1     0
TATGCGGGGATGGTGCATGAG     YAGMVHE        1     0
TATGCGGGGATTTATATGAGG     YAGIYMR        1     0
TATGCGGGGCAGATGCCGATG     YAGQMPM        1     0
TATGCGGGGCAGCAGGGTCCG     YAGQQGP        1     0
TATGCGGGGCAGCAGGTTTTG     YAGQQVL        1     0
TATGCGGGGCAGCCTACTTCG     YAGQPTS        1     0
TATGCGGGGCAGCTGGATACG     YAGQLDT        1     0
TATGCGGGGCAGGCGACTCCG     YAGQATP        1     0
TATGCGGGGCAGTGGGTGACT     YAGQWVT        1     0
TATGCGGGGCATACGTTGCGG     YAGHTLR        1     0
TATGCGGGGCCGCCGATTACG     YAGPPIT        1     0
TATGCGGGGCCGCCTCCTCGG     YAGPPPR        1     0
TATGCGGGGCCGCCTTTGACG     YAGPPLT        1     0
TATGCGGGGCCTGCGCAGTGT     YAGPAQC        1     0
TATGCGGGGCCTGTGACGAAG     YAGPVTK        1     0
TATGCGGGGCCTTTATCGCCT     YAGPLSP        1     0
TATGCGGGGCGGGGTCCTCAT     YAGRGPH        1     0
TATGCGGGGCGTGCGTCGCTG     YAGRASL        1     0
TATGCGGGGCTGAATAGGATT     YAGLNRI        1     0
TATGCGGGGCTGACTGATTCG     YAGLTDS        1     0
TATGCGGGGCTGGGTGTTCTG     YAGLGVL        1     0
TATGCGGGGCTTCAGTATGCG     YAGLQYA        1     0
TATGCGGGGCTTCTGCTGCGG     YAGLLLR        1     0
TATGCGGGGCTTGTGACTAAG     YAGLVTK        1     0
TATGCGGGGGATGCTATGCTG     YAGDAML        1     0
TATGCGGGGGCGATTATGTAT     YAGAIMY        1     0
TATGCGGGGGCGCATCAGCAT     YAGAHQH        1     0
TATGCGGGGGCGCTGGAGGAT     YAGALED        1     0
TATGCGGGGGCTCAGCTTGTG     YAGAQLV        1     0
TATGCGGGGGGGACTGGTAGG     YAGGTGR        1     0
TATGCGGGGGGGCCGATGCTT     YAGGPML        1     0
TATGCGGGGGGTGAGGCGCCG     YAGGEAP        1     0
TATGCGGGGGGTTATACTCCG     YAGGYTP        1     0
TATGCGGGGGTGCCTGGTTAG     YAGVPGQ        1     0
TATGCGGGGGTGGCTAGGACG     YAGVART        1     0
TATGCGGGGGTGGTGTATAAT     YAGVVYN        1     0
TATGCGGGGGTTAGGTCTTGT     YAGVRSC        1     0
TATGCGGGGGTTGTTGAGGTG     YAGVVEV        1     0
TATGCGGGGTAGATTTGGCCG     YAGQIWP        1     0
TATGCGGGGTATATGATGCGT     YAGYMMR        1     0
TATGCGGGGTATGATCCTCGT     YAGYDPR        1     0
TATGCGGGGTCGAATTTGCCG     YAGSNLP        1     0
TATGCGGGGTCGCAGATGGCG     YAGSQMA        1     0
TATGCGGGGTCGTATTCTTCG     YAGSYSS        1     0
TATGCGGGGTCTATGACGCAG     YAGSMTQ        1     0
TATGCGGGGTCTCCTGTGCGG     YAGSPVR        1     0
TATGCGGGGTCTCTGCGTACT     YAGSLRT        1     0
TATGCGGGGTCTGAGCTTTGG     YAGSELW        1     0
TATGCGGGGTGGACTAAGCCT     YAGWTKP        1     0
TATGCGGGGTGGACTATTAGT     YAGWTIS        1     0
TATGCGGGGTGTACTGCTGTT     YAGCTAV        1     0
TATGCGGGTAAGCCTATTTAT     YAGKPIY        1     0
TATGCGGGTAAGGCTCAGCAG     YAGKAQQ        1     0
TATGCGGGTAAGTATCCTCTT     YAGKYPL        1     0
TATGCGGGTAATCTGACGATG     YAGNLTM        1     0
TATGCGGGTAATGCTCGGCTG     YAGNARL        1     0
TATGCGGGTAATTCGCCTCTT     YAGNSPL        1     0
TATGCGGGTACGACTTTGGGG     YAGTTLG        1     0
TATGCGGGTACGATGCTTGGG     YAGTMLG        1     0
TATGCGGGTACGCGGACTCAG     YAGTRTQ        1     0
TATGCGGGTACGGAGGTGTCT     YAGTEVS        1     0
TATGCGGGTACGTCTATTAAG     YAGTSIK        1     0
TATGCGGGTAGTCATGCGTCG     YAGSHAS        1     0
TATGCGGGTATGTATAGGAAT     YAGMYRN        1     0
TATGCGGGTATGTCTCAGTTT     YAGMSQF        1     0
TATGCGGGTATTAAGAAGGGT     YAGIKKG        1     0
TATGCGGGTATTCCTCCGTAG     YAGIPPQ        1     0
TATGCGGGTATTCTGAGGACG     YAGILRT        1     0
TATGCGGGTCAGCCTACGTTG     YAGQPTL        1     0
TATGCGGGTCAGCCTAGTGTG     YAGQPSV        1     0
TATGCGGGTCATATTGCTCAT     YAGHIAH        1     0
TATGCGGGTCATCTTTTGGTT     YAGHLLV        1     0
TATGCGGGTCATGTTAGGCCG     YAGHVRP        1     0
TATGCGGGTCCGACGCGTCCG     YAGPTRP        1     0
TATGCGGGTCCGCTGCCTTAG     YAGPLPQ        1     0
TATGCGGGTCCGTCTCGTGCT     YAGPSRA        1     0
TATGCGGGTCCGTTGTCGTTT     YAGPLSF        1     0
TATGCGGGTCCTACGCTTGGT     YAGPTLG        1     0
TATGCGGGTCCTACTATTTAT     YAGPTIY        1     0
TATGCGGGTCCTCAGTGGGTG     YAGPQWV        1     0
TATGCGGGTCCTGCGCCGAGG     YAGPAPR        1     0
TATGCGGGTCCTGCTAAGCTT     YAGPAKL        1     0
TATGCGGGTCCTGTGTATTCG     YAGPVYS        1     0
TATGCGGGTCGTTCTTTGCCG     YAGRSLP        1     0
TATGCGGGTCTACCTATTCCG     YAGLPIP        1     0
TATGCGGGTCTGACGGCGTTG     YAGLTAL        1     0
TATGCGGGTCTTCTGGCGAAT     YAGLLAN        1     0
TATGCGGGTGAGACGACTTGG     YAGETTW        1     0
TATGCGGGTGAGCGGCATTGG     YAGERHW        1     0
TATGCGGGTGCGAGTCCGATT     YAGASPI        1     0
TATGCGGGTGCGATTTGGACT     YAGAIWT        1     0
TATGCGGGTGCGTATCCGAAG     YAGAYPK        1     0
TATGCGGGTGCTACTCGGGGT     YAGATRG        1     0
TATGCGGGTGCTCGTAGTACT     YAGARST        1     0
TATGCGGGTGCTGCGCCTTCG     YAGAAPS        1     0
TATGCGGGTGGGACTTCGACG     YAGGTST        1     0
TATGCGGGTGGGCTTTTTCAG     YAGGLFQ        1     0
TATGCGGGTGGGTCTATGAGT     YAGGSMS        1     0
TATGCGGGTGGTTCTACTTCT     YAGGSTS        1     0
TATGCGGGTGTGCATCATACT     YAGVHHT        1     0
TATGCGGGTGTGCTGACGACG     YAGVLTT        1     0
TATGCGGGTGTTATTTAGACT     YAGVIQT        1     0
TATGCGGGTGTTGCGCCTCTT     YAGVAPL        1     0
TATGCGGGTTATCGTGGGACG     YAGYRGT        1     0
TATGCGGGTTCGTCTCCGAAG     YAGSSPK        1     0
TATGCGGGTTCGTCTTCGAGG     YAGSSSR        1     0
TATGCGGGTTCTGCTCCTTGT     YAGSAPC        1     0
TATGCGGGTTGGCGGAATCCG     YAGWRNP        1     0
TATGCGGGTTGTGCGGCTCGT     YAGCAAR        1     0
TATGCGGGTTTGCCTCCTCCG     YAGLPPP        1     0
TATGCGGGTTTGCTGCCTCGG     YAGLLPR        1     0
TATGCGGTGAAGACTGCGCCG     YAVKTAP        1     0
TATGCGGTGAAGCAGTCTAAG     YAVKQSK        1     0
TATGCGGTGAAGGATGGTACT     YAVKDGT        1     0
TATGCGGTGAATAGGGCTTAT     YAVNRAY        1     0
TATGCGGTGAATAGTCTGGGT     YAVNSLG        1     0
TATGCGGTGAATCATGTGCAG     YAVNHVQ        1     0
TATGCGGTGAATCTGACGCGT     YAVNLTR        1     0
TATGCGGTGAATCTGCTGGGT     YAVNLLG        1     0
TATGCGGTGACGAATGTTCTG     YAVTNVL        1     0
TATGCGGTGACGCATACGCAT     YAVTHTH        1     0
TATGCGGTGACTCCTGCGAAT     YAVTPAN        1     0
TATGCGGTGACTGCGCTTGCG     YAVTALA        1     0
TATGCGGTGAGGGAGATTCGG     YAVREIR        1     0
TATGCGGTGAGTTCTGATTTT     YAVSSDF        1     0
TATGCGGTGCATGCTACGCCT     YAVHATP        1     0
TATGCGGTGCATGGGGATGTG     YAVHGDV        1     0
TATGCGGTGCATTCGAAGCAT     YAVHSKH        1     0
TATGCGGTGCCGAAGCTGGCT     YAVPKLA        1     0
TATGCGGTGCCGATTCCTCGT     YAVPIPR        1     0
TATGCGGTGCCTACTACGCTG     YAVPTTL        1     0
TATGCGGTGCCTATTCTGCGT     YAVPILR        1     0
TATGCGGTGCCTCCGATTTTT     YAVPPIF        1     0
TATGCGGTGCCTCTGCCGGAT     YAVPLPD        1     0
TATGCGGTGCCTGAGGTTCCT     YAVPEVP        1     0
TATGCGGTGCCTGGGGGGCTG     YAVPGGL        1     0
TATGCGGTGCCTTCGCCGGCG     YAVPSPA        1     0
TATGCGGTGCGGCCTCCTTAT     YAVRPPY        1     0
TATGCGGTGCGGCTTTCGAGG     YAVRLSR        1     0
TATGCGGTGCGTCCTCTTGCG     YAVRPLA        1     0
TATGCGGTGCGTTCTAAGCTG     YAVRSKL        1     0
TATGCGGTGCTGGATCGTGAG     YAVLDRE        1     0
TATGCGGTGCTTAGTGAGCCT     YAVLSEP        1     0
TATGCGGTGCTTCGGTATCAG     YAVLRYQ        1     0
TATGCGGTGGAGATTCCTGCT     YAVEIPA        1     0
TATGCGGTGGAGCTGGCGTGG     YAVELAW        1     0
TATGCGGTGGATACTAAGCCG     YAVDTKP        1     0
TATGCGGTGGATCCGAGTACT     YAVDPST        1     0
TATGCGGTGGATCCGCTTCGG     YAVDPLR        1     0
TATGCGGTGGATCCTACGCAG     YAVDPTQ        1     0
TATGCGGTGGATGTGGATAAG     YAVDVDK        1     0
TATGCGGTGGCGCAGGAGCTT     YAVAQEL        1     0
TATGCGGTGGCGCCGACGAGG     YAVAPTR        1     0
TATGCGGTGGCGCTTATTCCT     YAVALIP        1     0
TATGCGGTGGCTAATTATTCG     YAVANYS        1     0
TATGCGGTGGCTAGGCCGGAT     YAVARPD        1     0
TATGCGGTGGGGCTTTCGAGG     YAVGLSR        1     0
TATGCGGTGGTTCCTCGTGGG     YAVVPRG        1     0
TATGCGGTGTATCCTAAGTCG     YAVYPKS        1     0
TATGCGGTGTCGCCTACTTCT     YAVSPTS        1     0
TATGCGGTGTCGCTTCATGTG     YAVSLHV        1     0
TATGCGGTGTCGGAGGTTTGG     YAVSEVW        1     0
TATGCGGTGTCTGAGTGGACG     YAVSEWT        1     0
TATGCGGTTAAGACTTCGCCT     YAVKTSP        1     0
TATGCGGTTAAGCCTATTCCT     YAVKPIP        1     0
TATGCGGTTAATAAGGTTAGT     YAVNKVS        1     0
TATGCGGTTAATCCTCGTAAT     YAVNPRN        1     0
TATGCGGTTAATTATCAGACG     YAVNYQT        1     0
TATGCGGTTACGCGTACGTTT     YAVTRTF        1     0
TATGCGGTTACGCTTTCTACT     YAVTLST        1     0
TATGCGGTTACGGGGTATTCG     YAVTGYS        1     0
TATGCGGTTACGGTGCTGCCT     YAVTVLP        1     0
TATGCGGTTACTAATTCGCCT     YAVTNSP        1     0
TATGCGGTTAGGCTTCATCAT     YAVRLHH        1     0
TATGCGGTTAGGGGTCCGTTG     YAVRGPL        1     0
TATGCGGTTAGTAGTCAGTCG     YAVSSQS        1     0
TATGCGGTTAGTGGTCCTCGT     YAVSGPR        1     0
TATGCGGTTAGTTCGTCGAAG     YAVSSSK        1     0
TATGCGGTTCAGCCGGTTTTG     YAVQPVL        1     0
TATGCGGTTCAGCGGACTACT     YAVQRTT        1     0
TATGCGGTTCATGCTGTGCCG     YAVHAVP        1     0
TATGCGGTTCATTATGGTACG     YAVHYGT        1     0
TATGCGGTTCCGAAGCTTTCT     YAVPKLS        1     0
TATGCGGTTCCGACGACTCCT     YAVPTTP        1     0
TATGCGGTTCCTCTTGCTGAT     YAVPLAD        1     0
TATGCGGTTCCTGGTCCGTCT     YAVPGPS        1     0
TATGCGGTTCGGACGCTTCAT     YAVRTLH        1     0
TATGCGGTTCGGCCTCTGCTT     YAVRPLL        1     0
TATGCGGTTCGTCCTCCTGGT     YAVRPPG        1     0
TATGCGGTTCTGCGGGCGGAG     YAVLRAE        1     0
TATGCGGTTCTGCTGCCTTCT     YAVLLPS        1     0
TATGCGGTTGAGCATCATATG     YAVEHHM        1     0
TATGCGGTTGAGCTGTGGGAT     YAVELWD        1     0
TATGCGGTTGATTCTGCGCCG     YAVDSAP        1     0
TATGCGGTTGCGGCTCCGCCT     YAVAAPP        1     0
TATGCGGTTGCTGATTATGAG     YAVADYE        1     0
TATGCGGTTGGGTATGCGTGT     YAVGYAC        1     0
TATGCGGTTGGTATGAGGCAT     YAVGMRH        1     0
TATGCGGTTGGTTCGGTTCCT     YAVGSVP        1     0
TATGCGGTTGTGACTGGGCTG     YAVVTGL        1     0
TATGCGGTTGTTCCTGCGCGG     YAVVPAR        1     0
TATGCGGTTTCGGCTTCTAGT     YAVSASS        1     0
TATGCGGTTTCTTCTAAGCTG     YAVSSKL        1     0
TATGCGTAGAAGAGTCTGCAG     YAQKSLQ        1     0
TATGCGTAGAAGATTCCTAGT     YAQKIPS        1     0
TATGCGTAGAAGCTGATGTAT     YAQKLMY        1     0
TATGCGTAGAAGGGGCCGTTT     YAQKGPF        1     0
TATGCGTAGAAGGGGCCTGTT     YAQKGPV        1     0
TATGCGTAGAATCCTACGACT     YAQNPTT        1     0
TATGCGTAGAATGCGCCGTAT     YAQNAPY        1     0
TATGCGTAGACGAATCTTGAG     YAQTNLE        1     0
TATGCGTAGACGTTTTTGCAT     YAQTFLH        1     0
TATGCGTAGACTATGATGCTT     YAQTMML        1     0
TATGCGTAGACTGGTATGGAT     YAQTGMD        1     0
TATGCGTAGACTGTGATGCTT     YAQTVML        1     0
TATGCGTAGACTTCTCGTCAT     YAQTSRH        1     0
TATGCGTAGAGGGATTCGATG     YAQRDSM        1     0
TATGCGTAGAGTCCGATGATG     YAQSPMM        1     0
TATGCGTAGAGTCTTTATGTT     YAQSLYV        1     0
TATGCGTAGATGCCGCTTCCT     YAQMPLP        1     0
TATGCGTAGATTGAGCCGTTG     YAQIEPL        1     0
TATGCGTAGATTGCTCCGAGT     YAQIAPS        1     0
TATGCGTAGCCTCATCTGTTT     YAQPHLF        1     0
TATGCGTAGGATGATCTTCAT     YAQDDLH        1     0
TATGCGTAGGCTTCGACTAGT     YAQASTS        1     0
TATGCGTAGGTTCCTGTGGAT     YAQVPVD        1     0
TATGCGTAGGTTGTTACTAAT     YAQVVTN        1     0
TATGCGTATAAGCATAGTAGT     YAYKHSS        1     0
TATGCGTATAAGGCGCTTGGT     YAYKALG        1     0
TATGCGTATAAGGCTCCTCTG     YAYKAPL        1     0
TATGCGTATAATACTACGAAT     YAYNTTN        1     0
TATGCGTATAATCATACTTAG     YAYNHTQ        1     0
TATGCGTATACGCGTCCGCCG     YAYTRPP        1     0
TATGCGTATACGGAGCCGATG     YAYTEPM        1     0
TATGCGTATACGGGTCCGCTT     YAYTGPL        1     0
TATGCGTATACGGTTATTCAG     YAYTVIQ        1     0
TATGCGTATACTCAGCCGCTG     YAYTQPL        1     0
TATGCGTATACTCCGAATTCG     YAYTPNS        1     0
TATGCGTATACTCCGGTGCAT     YAYTPVH        1     0
TATGCGTATAGTACGAGTGGG     YAYSTSG        1     0
TATGCGTATAGTCTGCGTGCT     YAYSLRA        1     0
TATGCGTATATTCCGCCGTCT     YAYIPPS        1     0
TATGCGTATCAGTCTAAGAAT     YAYQSKN        1     0
TATGCGTATCATCTTGAGCTG     YAYHLEL        1     0
TATGCGTATCATTATCCGCGG     YAYHYPR        1     0
TATGCGTATCATTCGTTGGAT     YAYHSLD        1     0
TATGCGTATCATTCTCCTCGT     YAYHSPR        1     0
TATGCGTATCATTTTAATGAT     YAYHFND        1     0
TATGCGTATCCGATGAAGGAG     YAYPMKE        1     0
TATGCGTATCCGTCTTCTCTT     YAYPSSL        1     0
TATGCGTATCCGTGGCGTGTT     YAYPWRV        1     0
TATGCGTATCCTAATCTGGCG     YAYPNLA        1     0
TATGCGTATCGGCAGCCGAAT     YAYRQPN        1     0
TATGCGTATCGGTATTCTATT     YAYRYSI        1     0
TATGCGTATCGGTTTGTGCAG     YAYRFVQ        1     0
TATGCGTATCGTCTGGATGTG     YAYRLDV        1     0
TATGCGTATCTGCCTACTAAG     YAYLPTK        1     0
TATGCGTATGAGAAGCCGCTT     YAYEKPL        1     0
TATGCGTATGAGTTGATGCAG     YAYELMQ        1     0
TATGCGTATGATTGGACTGGT     YAYDWTG        1     0
TATGCGTATGATTTTACTGGT     YAYDFTG        1     0
TATGCGTATGCGACGAAGCGT     YAYATKR        1     0
TATGCGTATGCGCCTCCTAAT     YAYAPPN        1     0
TATGCGTATGCGGCGCCTTTT     YAYAAPF        1     0
TATGCGTATGCTGATAAGCCT     YAYADKP        1     0
TATGCGTATGGGACTTGGTAG     YAYGTWQ        1     0
TATGCGTATGGTAATCTGCTT     YAYGNLL        1     0
TATGCGTATGGTACGGGGGCT     YAYGTGA        1     0
TATGCGTATGGTCCGGCGACT     YAYGPAT        1     0
TATGCGTATGGTGTGGAGCCG     YAYGVEP        1     0
TATGCGTATGTGCAGGTTAAG     YAYVQVK        1     0
TATGCGTATGTGCCTCGGTCT     YAYVPRS        1     0
TATGCGTATGTGGGGCTTGCA     YAYVGLA        1     0
TATGCGTATTATCCGTATGGG     YAYYPYG        1     0
TATGCGTATTCGATGCTTAAT     YAYSMLN        1     0
TATGCGTATTCTATGCCTTTT     YAYSMPF        1     0
TATGCGTCGAAGCTTACGTAT     YASKLTY        1     0
TATGCGTCGAAGCTTCATTCT     YASKLHS        1     0
TATGCGTCGAAGGCGTTGACG     YASKALT        1     0
TATGCGTCGAAGTGGTAGACT     YASKWQT        1     0
TATGCGTCGAATACGAGGTGG     YASNTRW        1     0
TATGCGTCGAATCAGGATAGT     YASNQDS        1     0
TATGCGTCGAATCCGTCTGTG     YASNPSV        1     0
TATGCGTCGAATGCGCTGCCT     YASNALP        1     0
TATGCGTCGAATGCTAATAGT     YASNANS        1     0
TATGCGTCGAATGGGTTGTAT     YASNGLY        1     0
TATGCGTCGACGCCGCCGGCT     YASTPPA        1     0
TATGCGTCGACGCCTGGTTTG     YASTPGL        1     0
TATGCGTCGACGCGTGTTTCT     YASTRVS        1     0
TATGCGTCGACGGCTCAGATG     YASTAQM        1     0
TATGCGTCGACGTGGCTTCTT     YASTWLL        1     0
TATGCGTCGACTAATCCTAAG     YASTNPK        1     0
TATGCGTCGACTGCGGTGCCT     YASTAVP        1     0
TATGCGTCGACTGCTACTCCT     YASTATP        1     0
TATGCGTCGACTTCTACTGAG     YASTSTE        1     0
TATGCGTCGAGGCTGCATCCG     YASRLHP        1     0
TATGCGTCGAGGGTTTTTTCG     YASRVFS        1     0
TATGCGTCGAGGTATCATGAT     YASRYHD        1     0
TATGCGTCGAGTCCGATTCGT     YASSPIR        1     0
TATGCGTCGAGTCCTCTGCCG     YASSPLP        1     0
TATGCGTCGAGTCCTGTGAAT     YASSPVN        1     0
TATGCGTCGAGTCTTCCGGCT     YASSLPA        1     0
TATGCGTCGAGTGATGGTATG     YASSDGM        1     0
TATGCGTCGAGTTATGGTGTG     YASSYGV        1     0
TATGCGTCGATGCTGATTCCG     YASMLIP        1     0
TATGCGTCGATGGCGTCTCAT     YASMASH        1     0
TATGCGTCGATGGGTTCTCAT     YASMGSH        1     0
TATGCGTCGATTAGGCTTCCG     YASIRLP        1     0
TATGCGTCGATTCAGCGTATT     YASIQRI        1     0
TATGCGTCGATTGAGTCTTAT     YASIESY        1     0
TATGCGTCGATTGTTCCTCTG     YASIVPL        1     0
TATGCGTCGATTGTTTCGCTG     YASIVSL        1     0
TATGCGTCGATTTATCCGCTT     YASIYPL        1     0
TATGCGTCGATTTTTCCTCTG     YASIFPL        1     0
TATGCGTCGCATATGCATCCT     YASHMHP        1     0
TATGCGTCGCATCATCATTGG     YASHHHW        1     0
TATGCGTCGCCGATTATGCCT     YASPIMP        1     0
TATGCGTCGCCGGCTTCTATT     YASPASI        1     0
TATGCGTCGCCGTCTCCGATT     YASPSPI        1     0
TATGCGTCGCCTACTCGGCCT     YASPTRP        1     0
TATGCGTCGCCTCTGCATGAG     YASPLHE        1     0
TATGCGTCGCGTCTTACGGAT     YASRLTD        1     0
TATGCGTCGCGTGATGTGTAT     YASRDVY        1     0
TATGCGTCGCTGAATGAGGCT     YASLNEA        1     0
TATGCGTCGCTGCTGAAGGCT     YASLLKA        1     0
TATGCGTCGCTTAGTCATGCG     YASLSHA        1     0
TATGCGTCGCTTCCTAAGATG     YASLPKM        1     0
TATGCGTCGCTTCCTTCTTGT     YASLPSC        1     0
TATGCGTCGCTTCTTCCTTAT     YASLLPY        1     0
TATGCGTCGGAGGTGTGGCCG     YASEVWP        1     0
TATGCGTCGGAGTATACGCAT     YASEYTH        1     0
TATGCGTCGGAGTGGCGTTGG     YASEWRW        1     0
TATGCGTCGGATAATTGGTAT     YASDNWY        1     0
TATGCGTCGGATATTTCGATT     YASDISI        1     0
TATGCGTCGGATGCTTTTCAT     YASDAFH        1     0
TATGCGTCGGCGACTATGACT     YASATMT        1     0
TATGCGTCGGCTAGTGGTCGG     YASASGR        1     0
TATGCGTCGGCTCAGCAGAGG     YASAQQR        1     0
TATGCGTCGGCTGAGTATCCT     YASAEYP        1     0
TATGCGTCGGCTGATAGGCTT     YASADRL        1     0
TATGCGTCGGCTGCGGCTTAT     YASAAAY        1     0
TATGCGTCGGCTGTTTTTGTT     YASAVFV        1     0
TATGCGTCGGGGAGGCATTTG     YASGRHL        1     0
TATGCGTCGGGGGCGTATGCG     YASGAYA        1     0
TATGCGTCGGGTACTGCTCAT     YASGTAH        1     0
TATGCGTCGGTGATGTCGAGG     YASVMSR        1     0
TATGCGTCGGTGCCTGTTGCT     YASVPVA        1     0
TATGCGTCGGTGGCTATGATT     YASVAMI        1     0
TATGCGTCGGTTCGGTATTCT     YASVRYS        1     0
TATGCGTCGGTTGTGCGGGCG     YASVVRA        1     0
TATGCGTCGGTTTGTGGGCAT     YASVCGH        1     0
TATGCGTCGTAGGTGAAGGCG     YASQVKA        1     0
TATGCGTCGTCGAATCATTTT     YASSNHF        1     0
TATGCGTCGTCGCCGTCTACT     YASSPST        1     0
TATGCGTCGTCGCTTACGCTG     YASSLTL        1     0
TATGCGTCGTCGTCTGCGGTG     YASSSAV        1     0
TATGCGTCGTCTCCTGTGTCG     YASSPVS        1     0
TATGCGTCGTCTGGTACTCCG     YASSGTP        1     0
TATGCGTCGTCTTCTCCTGCT     YASSSPA        1     0
TATGCGTCGTGTCCTACGGTG     YASCPTV        1     0
TATGCGTCGTTGAATACTTAG     YASLNTQ        1     0
TATGCGTCTAATACTTGGACG     YASNTWT        1     0
TATGCGTCTAATCATACGGTG     YASNHTV        1     0
TATGCGTCTAATCCGGGTCCT     YASNPGP        1     0
TATGCGTCTAATCCTACGTCT     YASNPTS        1     0
TATGCGTCTAATCGTGTTTTG     YASNRVL        1     0
TATGCGTCTAATGCTACGCTG     YASNATL        1     0
TATGCGTCTACGCTTGATTAT     YASTLDY        1     0
TATGCGTCTACTATGCCGCCT     YASTMPP        1     0
TATGCGTCTACTCAGGCGTTT     YASTQAF        1     0
TATGCGTCTACTCTGCTGAGG     YASTLLR        1     0
TATGCGTCTACTGCTCTGACG     YASTALT        1     0
TATGCGTCTACTTAGATTCCT     YASTQIP        1     0
TATGCGTCTACTTCTCGTCCT     YASTSRP        1     0
TATGCGTCTAGGCTGGAGCAG     YASRLEQ        1     0
TATGCGTCTAGTATGACTGTG     YASSMTV        1     0
TATGCGTCTAGTCATCCGGCT     YASSHPA        1     0
TATGCGTCTAGTCATGCGGAG     YASSHAE        1     0
TATGCGTCTAGTCATTTGGGT     YASSHLG        1     0
TATGCGTCTAGTCTGCCTGCG     YASSLPA        1     0
TATGCGTCTATGACGGGTGGT     YASMTGG        1     0
TATGCGTCTATGTCTACGGTT     YASMSTV        1     0
TATGCGTCTATTCTTATGCAG     YASILMQ        1     0
TATGCGTCTCAGACGAATGGT     YASQTNG        1     0
TATGCGTCTCAGATTAGTAAT     YASQISN        1     0
TATGCGTCTCAGATTATGTCG     YASQIMS        1     0
TATGCGTCTCAGTCGAATGAT     YASQSND        1     0
TATGCGTCTCATAGTTCGTGG     YASHSSW        1     0
TATGCGTCTCATCAGGCTCGT     YASHQAR        1     0
TATGCGTCTCATCCTGATTCT     YASHPDS        1     0
TATGCGTCTCATCTGGGTACG     YASHLGT        1     0
TATGCGTCTCCGTATATGTCT     YASPYMS        1     0
TATGCGTCTCCTACGTCTGTT     YASPTSV        1     0
TATGCGTCTCCTATTTCTGAT     YASPISD        1     0
TATGCGTCTCCTCCTTTGGTT     YASPPLV        1     0
TATGCGTCTCCTGATTCTCCG     YASPDSP        1     0
TATGCGTCTCCTGGTTTTGTG     YASPGFV        1     0
TATGCGTCTCCTGTGCGTTCT     YASPVRS        1     0
TATGCGTCTCGGAATCTTCCG     YASRNLP        1     0
TATGCGTCTCGGACTCCTTTT     YASRTPF        1     0
TATGCGTCTCGGCCTCAGCTT     YASRPQL        1     0
TATGCGTCTCGGGCTTCGAGT     YASRASS        1     0
TATGCGTCTCGTACTCCGACT     YASRTPT        1     0
TATGCGTCTCGTATGGCGTCG     YASRMAS        1     0
TATGCGTCTCGTCATGTTCTG     YASRHVL        1     0
TATGCGTCTCTGCATATTACT     YASLHIT        1     0
TATGCGTCTCTGCTTACTCAG     YASLLTQ        1     0
TATGCGTCTCTGCTTTCTCTG     YASLLSL        1     0
TATGCGTCTCTGGTTGCGATG     YASLVAM        1     0
TATGCGTCTCTGTCTCCTGCT     YASLSPA        1     0
TATGCGTCTCTGTTTACTTTG     YASLFTL        1     0
TATGCGTCTGAGGGTTTGGAG     YASEGLE        1     0
TATGCGTCTGATAATGCGAAG     YASDNAK        1     0
TATGCGTCTGATGTGCTACCG     YASDVLP        1     0
TATGCGTCTGCGATTATGATG     YASAIMM        1     0
TATGCGTCTGCGTCTCCGCCG     YASASPP        1     0
TATGCGTCTGCTAGGACTTAT     YASARTY        1     0
TATGCGTCTGCTAGTCCGGCG     YASASPA        1     0
TATGCGTCTGCTCAGCTGAAG     YASAQLK        1     0
TATGCGTCTGCTCCGAAGTTT     YASAPKF        1     0
TATGCGTCTGCTGTTGGGGCT     YASAVGA        1     0
TATGCGTCTGCTTAGAGGGCT     YASAQRA        1     0
TATGCGTCTGGGACGTCGGAG     YASGTSE        1     0
TATGCGTCTGGGCTGAATAGT     YASGLNS        1     0
TATGCGTCTGGGCTGCCGGCT     YASGLPA        1     0
TATGCGTCTGGGCTTCCTTAT     YASGLPY        1     0
TATGCGTCTGGGTTTCAGCGT     YASGFQR        1     0
TATGCGTCTGGTACTCGTACG     YASGTRT        1     0
TATGCGTCTGGTCCTATTCGT     YASGPIR        1     0
TATGCGTCTGTGCCGAGGGGT     YASVPRG        1     0
TATGCGTCTGTGCCTGGTGCG     YASVPGA        1     0
TATGCGTCTGTTAGTACGTCG     YASVSTS        1     0
TATGCGTCTGTTCCTCCGAAT     YASVPPN        1     0
TATGCGTCTGTTGAGGAGCCG     YASVEEP        1     0
TATGCGTCTTAGACTTATATT     YASQTYI        1     0
TATGCGTCTTATCGTCCGTTG     YASYRPL        1     0
TATGCGTCTTCGGATAGGTTG     YASSDRL        1     0
TATGCGTCTTCGGTTTGTTAG     YASSVCQ        1     0
TATGCGTCTTCTAATCTTCCG     YASSNLP        1     0
TATGCGTCTTCTAGTCTTATG     YASSSLM        1     0
TATGCGTCTTGGCTGCGTTCT     YASWLRS        1     0
TATGCGTCTTTGCATTGGCAT     YASLHWH        1     0
TATGCGTGAATGCAGGATCAT     YA*MQDH        1     0
TATGCGTGGAATTCTAATCAG     YAWNSNQ        1     0
TATGCGTGGACGTATGCTGGT     YAWTYAG        1     0
TATGCGTGGACGTGGTTGCCT     YAWTWLP        1     0
TATGCGTGGACTCATCCTTAG     YAWTHPQ        1     0
TATGCGTGGACTGAGACTAGG     YAWTETR        1     0
TATGCGTGGACTGCGCTTCCT     YAWTALP        1     0
TATGCGTGGACTTCTCATAGT     YAWTSHS        1     0
TATGCGTGGAGGTCGCATCCT     YAWRSHP        1     0
TATGCGTGGAGTCCTCATCCT     YAWSPHP        1     0
TATGCGTGGAGTTCGCGGCCT     YAWSSRP        1     0
TATGCGTGGATTCCGATTACT     YAWIPIT        1     0
TATGCGTGGCAGGGTATGCCG     YAWQGMP        1     0
TATGCGTGGCAGTCTATTTTT     YAWQSIF        1     0
TATGCGTGGCATCATTCGGAT     YAWHHSD        1     0
TATGCGTGGCCGGTGGTTTCT     YAWPVVS        1     0
TATGCGTGGCCGTCGGATGTT     YAWPSDV        1     0
TATGCGTGGCCTAATAAGTAT     YAWPNKY        1     0
TATGCGTGGCCTACGTGGACT     YAWPTWT        1     0
TATGCGTGGCCTACTTGGCTT     YAWPTWL        1     0
TATGCGTGGCCTATGCCGGTT     YAWPMPV        1     0
TATGCGTGGCCTCCGCCGTCT     YAWPPPS        1     0
TATGCGTGGCCTCGGACTGCG     YAWPRTA        1     0
TATGCGTGGCCTGGTGCGCTG     YAWPGAL        1     0
TATGCGTGGCCTGTGATTGTG     YAWPVIV        1     0
TATGCGTGGCGGTATAATGCT     YAWRYNA        1     0
TATGCGTGGCGGTATCCTCTG     YAWRYPL        1     0
TATGCGTGGCGGTCTTCGTCT     YAWRSSS        1     0
TATGCGTGGCGTACTGAGTAG     YAWRTEQ        1     0
TATGCGTGGCGTTCTCTTACT     YAWRSLT        1     0
TATGCGTGGCTGCCGGGGCTG     YAWLPGL        1     0
TATGCGTGGGAGCCTTCGAAT     YAWEPSN        1     0
TATGCGTGGGAGGGGGGTTAG     YAWEGGQ        1     0
TATGCGTGGGATACTCCGCAT     YAWDTPH        1     0
TATGCGTGGGATATGATTGGG     YAWDMIG        1     0
TATGCGTGGGATGAGTTGTGT     YAWDELC        1     0
TATGCGTGGGATTATCAGCTT     YAWDYQL        1     0
TATGCGTGGGATTTGCAGCTG     YAWDLQL        1     0
TATGCGTGGGCGAAGGTTATG     YAWAKVM        1     0
TATGCGTGGGCGCCGAGTCTT     YAWAPSL        1     0
TATGCGTGGGCGGATGAGACG     YAWADET        1     0
TATGCGTGGGCTCCTCTTGGG     YAWAPLG        1     0
TATGCGTGGGCTTGGGCTGCG     YAWAWAA        1     0
TATGCGTGGGGGCCTGTTCCT     YAWGPVP        1     0
TATGCGTGGGGTGATACTCGT     YAWGDTR        1     0
TATGCGTGGGGTTATCATCTG     YAWGYHL        1     0
TATGCGTGGGGTTATCCTGTG     YAWGYPV        1     0
TATGCGTGGGTGACGTCTTCT     YAWVTSS        1     0
TATGCGTGGGTGTCGTGGTCG     YAWVSWS        1     0
TATGCGTGGGTTCCGATGGCT     YAWVPMA        1     0
TATGCGTGGTATCCGTCTGCT     YAWYPSA        1     0
TATGCGTGGTCTCCTATTCCT     YAWSPIP        1     0
TATGCGTGGTCTCCTCAGCCT     YAWSPQP        1     0
TATGCGTGGTCTCCTTTTGCT     YAWSPFA        1     0
TATGCGTGTACGATGAGTCAG     YACTMSQ        1     0
TATGCGTGTAGTGATTCTATG     YACSDSM        1     0
TATGCGTGTCATCATCCTCGG     YACHHPR        1     0
TATGCGTGTCATCGTAGTCCT     YACHRSP        1     0
TATGCGTGTCGGGCTATTTGT     YACRAIC        1     0
TATGCGTGTCGTGATCTGCTT     YACRDLL        1     0
TATGCGTGTCTGCCTCTGTGT     YACLPLC        1     0
TATGCGTGTCTGTATCGGTCG     YACLYRS        1     0
TATGCGTGTGATATGTGTCAT     YACDMCH        1     0
TATGCGTGTGATGTTCGGTCT     YACDVRS        1     0
TATGCGTGTGCGGGGGCTTGT     YACAGAC        1     0
TATGCGTGTGGTAAGATTGGG     YACGKIG        1     0
TATGCGTGTGTGCAGTGTCTG     YACVQCL        1     0
TATGCGTGTTCTCAGTGGTCT     YACSQWS        1     0
TATGCGTGTTGTAGTCAGGCG     YACCSQA        1     0
TATGCGTGTTGTTCGACGCCT     YACCSTP        1     0
TATGCGTTACCTCGTCCGTTG     YALPRPL        1     0
TATGCGTTCGAGTCGACTAAG     YAFESTK        1     0
TATGCGTTGAAGCCGTCGGAT     YALKPSD        1     0
TATGCGTTGAATAGTGGTCGG     YALNSGR        1     0
TATGCGTTGAATCCGTCGCTG     YALNPSL        1     0
TATGCGTTGAATGCGACGACT     YALNATT        1     0
TATGCGTTGACGATGTGTCCG     YALTMCP        1     0
TATGCGTTGACTACTCTGACT     YALTTLT        1     0
TATGCGTTGACTCCTCCTCGG     YALTPPR        1     0
TATGCGTTGACTGCGCTGCCT     YALTALP        1     0
TATGCGTTGACTTAGACTCAT     YALTQTH        1     0
TATGCGTTGAGGGTTCATCCT     YALRVHP        1     0
TATGCGTTGAGTCCTCGTAGT     YALSPRS        1     0
TATGCGTTGAGTGTGGATCTT     YALSVDL        1     0
TATGCGTTGCAGCTTAATCCG     YALQLNP        1     0
TATGCGTTGCATGAGAATCGT     YALHENR        1     0
TATGCGTTGCCGCCTTTTCCG     YALPPFP        1     0
TATGCGTTGCCGTATTCTCTT     YALPYSL        1     0
TATGCGTTGCCTACGACTTTG     YALPTTL        1     0
TATGCGTTGCCTACTCCTCAG     YALPTPQ        1     0
TATGCGTTGCCTCCGCTTTTT     YALPPLF        1     0
TATGCGTTGCGTCATCTGCCG     YALRHLP        1     0
TATGCGTTGGATATTCCTGCG     YALDIPA        1     0
TATGCGTTGGATCCGCTGCTT     YALDPLL        1     0
TATGCGTTGGATCCTGGGCAG     YALDPGQ        1     0
TATGCGTTGGATCCTTTGACG     YALDPLT        1     0
TATGCGTTGGGGATTCATACT     YALGIHT        1     0
TATGCGTTGTCTGAGCAGGTG     YALSEQV        1     0
TATGCGTTGTCTGATAGGATT     YALSDRI        1     0
TATGCGTTGTTTCGGCCGCCT     YALFRPP        1     0
TATGCGTTTACGCTTCCTGTG     YAFTLPV        1     0
TATGCGTTTACGGATATGCCG     YAFTDMP        1     0
TATGCGTTTACGGCTCTGGAG     YAFTALE        1     0
TATGCGTTTACTCCTGATTCT     YAFTPDS        1     0
TATGCGTTTACTGCTATGCGG     YAFTAMR        1     0
TATGCGTTTAGGTATCCGAAT     YAFRYPN        1     0
TATGCGTTTAGTTATAATGCG     YAFSYNA        1     0
TATGCGTTTATGCCGAGTGCG     YAFMPSA        1     0
TATGCGTTTATTAATGTTCCG     YAFINVP        1     0
TATGCGTTTATTCCGACGTCT     YAFIPTS        1     0
TATGCGTTTCAGAAGAGTACG     YAFQKST        1     0
TATGCGTTTCAGCCGGCGGAG     YAFQPAE        1     0
TATGCGTTTCCGACGTTGCAG     YAFPTLQ        1     0
TATGCGTTTCCTATGCATTCT     YAFPMHS        1     0
TATGCGTTTCCTCCGGCGGGG     YAFPPAG        1     0
TATGCGTTTCCTCGTACGGAT     YAFPRTD        1     0
TATGCGTTTCCTTATCTGCGT     YAFPYLR        1     0
TATGCGTTTCGGACTGCTGAG     YAFRTAE        1     0
TATGCGTTTCGTACTCATACT     YAFRTHT        1     0
TATGCGTTTCTGGAGCTGGAT     YAFLELD        1     0
TATGCGTTTGAGCGTGCGCCT     YAFERAP        1     0
TATGCGTTTGATAGGGTTGAG     YAFDRVE        1     0
TATGCGTTTGATATTACGCTT     YAFDITL        1     0
TATGCGTTTGCGGTGCCGATT     YAFAVPI        1     0
TATGCGTTTGGTCATCCTCAG     YAFGHPQ        1     0
TATGCGTTTGGTGATAAGTTT     YAFGDKF        1     0
TATGCGTTTTATCCTTCGAGG     YAFYPSR        1     0
TATGCGTTTTCTCCGTTGCAT     YAFSPLH        1     0
TATGCGTTTTGTCCTCAGACG     YAFCPQT        1     0
TATGCTAAGAAGACGCATTTT     YAKKTHF        1     0
TATGCTAAGAATACTTCTCTG     YAKNTSL        1     0
TATGCTAAGAATCCTCATCGT     YAKNPHR        1     0
TATGCTAAGAATTTGCCTTAT     YAKNLPY        1     0
TATGCTAAGACGATTCTGAAG     YAKTILK        1     0
TATGCTAAGACGCAGACGCCT     YAKTQTP        1     0
TATGCTAAGACGCCTCATCGT     YAKTPHR        1     0
TATGCTAAGACGTTGCTTTAT     YAKTLLY        1     0
TATGCTAAGACTATTTGGCTG     YAKTIWL        1     0
TATGCTAAGACTCCTTATAAG     YAKTPYK        1     0
TATGCTAAGACTCTGGAGTAT     YAKTLEY        1     0
TATGCTAAGACTGCTTATGCT     YAKTAYA        1     0
TATGCTAAGAGTTTTGAGCGG     YAKSFER        1     0
TATGCTAAGATGGAGGGTCTT     YAKMEGL        1     0
TATGCTAAGATTAATACTGAT     YAKINTD        1     0
TATGCTAAGCAGAAGGAGCAT     YAKQKEH        1     0
TATGCTAAGCAGACGATGTAT     YAKQTMY        1     0
TATGCTAAGCAGACTGCTCTT     YAKQTAL        1     0
TATGCTAAGCAGGATTCGCGT     YAKQDSR        1     0
TATGCTAAGCATATGGTGCCG     YAKHMVP        1     0
TATGCTAAGCATCCGCAGCGT     YAKHPQR        1     0
TATGCTAAGCATTTGCGGGAG     YAKHLRE        1     0
TATGCTAAGCCGTTGAAGATT     YAKPLKI        1     0
TATGCTAAGCCTAAGGTTGGG     YAKPKVG        1     0
TATGCTAAGCCTCCGACTACT     YAKPPTT        1     0
TATGCTAAGCCTCCGTGGGCT     YAKPPWA        1     0
TATGCTAAGCCTCGGTATCCG     YAKPRYP        1     0
TATGCTAAGCCTGAGGTTGAT     YAKPEVD        1     0
TATGCTAAGCCTGGTGCTGCT     YAKPGAA        1     0
TATGCTAAGCCTTCTGCGTTG     YAKPSAL        1     0
TATGCTAAGCGTGCTTATCTG     YAKRAYL        1     0
TATGCTAAGCTGAATCTTCCG     YAKLNLP        1     0
TATGCTAAGCTGAATGTGGAG     YAKLNVE        1     0
TATGCTAAGCTGCATCAGGCG     YAKLHQA        1     0
TATGCTAAGCTGGCTCCTCTT     YAKLAPL        1     0
TATGCTAAGCTGTCTGCTTAT     YAKLSAY        1     0
TATGCTAAGCTTACTTCTAAG     YAKLTSK        1     0
TATGCTAAGCTTATGCCTTGT     YAKLMPC        1     0
TATGCTAAGCTTATTAATACG     YAKLINT        1     0
TATGCTAAGCTTGCTTGGACT     YAKLAWT        1     0
TATGCTAAGGAGCTGAGTATG     YAKELSM        1     0
TATGCTAAGGAGGCGAATCCT     YAKEANP        1     0
TATGCTAAGGAGGCTTGTGAT     YAKEACD        1     0
TATGCTAAGGAGGGGTCTACT     YAKEGST        1     0
TATGCTAAGGAGTAGGTGACT     YAKEQVT        1     0
TATGCTAAGGATAAGTCTGCG     YAKDKSA        1     0
TATGCTAAGGATGTGCAGCGG     YAKDVQR        1     0
TATGCTAAGGATTATCTGTTT     YAKDYLF        1     0
TATGCTAAGGCGCCGCGTCAT     YAKAPRH        1     0
TATGCTAAGGCGGTTGCGACG     YAKAVAT        1     0
TATGCTAAGGCTACGTCTGCT     YAKATSA        1     0
TATGCTAAGGCTGGTGCTCCG     YAKAGAP        1     0
TATGCTAAGGCTGTGCGTCCG     YAKAVRP        1     0
TATGCTAAGGCTTCGATGTTT     YAKASMF        1     0
TATGCTAAGGGTACTATTTGT     YAKGTIC        1     0
TATGCTAAGGGTGCTGGTGCT     YAKGAGA        1     0
TATGCTAAGGGTTTGGCGCTT     YAKGLAL        1     0
TATGCTAAGGTGCGTTTGCTT     YAKVRLL        1     0
TATGCTAAGTATCCTAGTAAG     YAKYPSK        1     0
TATGCTAAGTCTCCGGAGCGT     YAKSPER        1     0
TATGCTAAGTCTGATGGGCCG     YAKSDGP        1     0
TATGCTAAGTCTGCTATTTCT     YAKSAIS        1     0
TATGCTAAGTGGCCGACGTTG     YAKWPTL        1     0
TATGCTAAGTGTACGCCTCAT     YAKCTPH        1     0
TATGCTAAGTTGAATGAGATG     YAKLNEM        1     0
TATGCTAAGTTGCCTATGAAG     YAKLPMK        1     0
TATGCTAATAAGATGATTCTG     YANKMIL        1     0
TATGCTAATAAGCCGATGCAG     YANKPMQ        1     0
TATGCTAATAAGTCGAGTTCT     YANKSSS        1     0
TATGCTAATAATATGCCTGCT     YANNMPA        1     0
TATGCTAATAATTGGAGTTAT     YANNWSY        1     0
TATGCTAATACGATGACGTCG     YANTMTS        1     0
TATGCTAATACGGGTCTTCCG     YANTGLP        1     0
TATGCTAATACTGCGCTTGAG     YANTALE        1     0
TATGCTAATAGGCTTGAGCGG     YANRLER        1     0
TATGCTAATATGGTGCCTTAT     YANMVPY        1     0
TATGCTAATATTTCTGTGTCG     YANISVS        1     0
TATGCTAATCAGGCTACGACT     YANQATT        1     0
TATGCTAATCATCTGCCTCGT     YANHLPR        1     0
TATGCTAATCATGTGGATGTG     YANHVDV        1     0
TATGCTAATCCGACTAGGCCG     YANPTRP        1     0
TATGCTAATCCGATTGTTCAG     YANPIVQ        1     0
TATGCTAATCCGCTTCTGTTG     YANPLLL        1     0
TATGCTAATCCGTATATTCCG     YANPYIP        1     0
TATGCTAATCCGTCTGCTGCG     YANPSAA        1     0
TATGCTAATCCTATGCAGCTG     YANPMQL        1     0
TATGCTAATCCTGCGGCGGAT     YANPAAD        1     0
TATGCTAATCCTGCGGCTCCT     YANPAAP        1     0
TATGCTAATCGGACTCCTGTT     YANRTPV        1     0
TATGCTAATCGGTTGCCGGGG     YANRLPG        1     0
TATGCTAATCGTATGCTTTCT     YANRMLS        1     0
TATGCTAATCGTGTTATTCGG     YANRVIR        1     0
TATGCTAATCGTTCTTCTCCT     YANRSSP        1     0
TATGCTAATCTGCAGCTTCAT     YANLQLH        1     0
TATGCTAATCTTTTGACGCCT     YANLLTP        1     0
TATGCTAATGAGCTGCCGCCT     YANELPP        1     0
TATGCTAATGCGTGGTATCGG     YANAWYR        1     0
TATGCTAATGCTCGTATGAGT     YANARMS        1     0
TATGCTAATGCTCTTCAGAAT     YANALQN        1     0
TATGCTAATGCTTGGGCTACG     YANAWAT        1     0
TATGCTAATGGTGGTCGGAGT     YANGGRS        1     0
TATGCTAATGTGCATGAGGAT     YANVHED        1     0
TATGCTAATGTGCTTTCGAAG     YANVLSK        1     0
TATGCTAATGTTAGGGAGACT     YANVRET        1     0
TATGCTAATGTTCAGCTGCCG     YANVQLP        1     0
TATGCTAATGTTCCGATGCGT     YANVPMR        1     0
TATGCTAATTATTTGAGTGTG     YANYLSV        1     0
TATGCTAATTGGATGACTGTT     YANWMTV        1     0
TATGCTAATTTGATGCCGCGT     YANLMPR        1     0
TATGCTAATTTGTCATGTGAT     YANLSCD        1     0
TATGCTACAACTCAGCCTTGT     YATTQPC        1     0
TATGCTACACCTCATTATTTG     YATPHYL        1     0
TATGCTACGAAGACGACTCCT     YATKTTP        1     0
TATGCTACGAAGCCTTTTGTG     YATKPFV        1     0
TATGCTACGAAGCGGACTCTT     YATKRTL        1     0
TATGCTACGAAGGCTGCGACT     YATKAAT        1     0
TATGCTACGAAGGTGTCGGAT     YATKVSD        1     0
TATGCTACGAAGTATACTACT     YATKYTT        1     0
TATGCTACGAAGTCTACTCAG     YATKSTQ        1     0
TATGCTACGAATACGACTGTG     YATNTTV        1     0
TATGCTACGAATCAGCCTACG     YATNQPT        1     0
TATGCTACGAATCAGCTGCTG     YATNQLL        1     0
TATGCTACGAATCATCTGGTT     YATNHLV        1     0
TATGCTACGAATCTTTGGCAT     YATNLWH        1     0
TATGCTACGAATGGGCATTTG     YATNGHL        1     0
TATGCTACGAATTATCCTGTG     YATNYPV        1     0
TATGCTACGAATTATGCGTCG     YATNYAS        1     0
TATGCTACGACGACTCTGGTT     YATTTLV        1     0
TATGCTACGACGATGCTTACT     YATTMLT        1     0
TATGCTACGACGCCTCCGGGG     YATTPPG        1     0
TATGCTACGACGCTGCTGCCG     YATTLLP        1     0
TATGCTACGACGCTTACTAGG     YATTLTR        1     0
TATGCTACGACGGCTGATCCG     YATTADP        1     0
TATGCTACGACGGTGGAGCAT     YATTVEH        1     0
TATGCTACGACGGTTCTGCCG     YATTVLP        1     0
TATGCTACGACGTCTGAGACT     YATTSET        1     0
TATGCTACGACTACGACTCCG     YATTTTP        1     0
TATGCTACGACTAGGCCTCTT     YATTRPL        1     0
TATGCTACGACTATTCAGCTG     YATTIQL        1     0
TATGCTACGACTATTCCGTCT     YATTIPS        1     0
TATGCTACGACTCATACTCAT     YATTHTH        1     0
TATGCTACGACTCGTACTTGT     YATTRTC        1     0
TATGCTACGACTCGTGTTCTG     YATTRVL        1     0
TATGCTACGACTGCTTGTGTT     YATTACV        1     0
TATGCTACGACTTTTACTTAG     YATTFTQ        1     0
TATGCTACGAGTATGCGTCCT     YATSMRP        1     0
TATGCTACGAGTCAGATTTCT     YATSQIS        1     0
TATGCTACGAGTGCTACTCCT     YATSATP        1     0
TATGCTACGATGACTGATCAT     YATMTDH        1     0
TATGCTACGATGGGTTGTCTT     YATMGCL        1     0
TATGCTACGATTACGCGTACT     YATITRT        1     0
TATGCTACGATTCCGATGGGT     YATIPMG        1     0
TATGCTACGATTTGGCAGCCG     YATIWQP        1     0
TATGCTACGATTTTGGCTCCG     YATILAP        1     0
TATGCTACGCAGCCGGATCGT     YATQPDR        1     0
TATGCTACGCAGGTGCCTGAT     YATQVPD        1     0
TATGCTACGCCGCCTACTACG     YATPPTT        1     0
TATGCTACGCCGCCTGCTTCG     YATPPAS        1     0
TATGCTACGCCGCGGAAGCCG     YATPRKP        1     0
TATGCTACGCCGGCTAATGTG     YATPANV        1     0
TATGCTACGGAGAAGATGAAT     YATEKMN        1     0
TATGCTACGGAGACGGGTTTT     YATETGF        1     0
TATGCTACGGAGATTCCGAGT     YATEIPS        1     0
TATGCTACGGAGGCGACTATT     YATEATI        1     0
TATGCTACGGATCCTATTTCG     YATDPIS        1     0
TATGCTACGGATGCTCGTCGT     YATDARR        1     0
TATGCTACGGCGCCTATGGGG     YATAPMG        1     0
TATGCTACGGCGGAGGATGAT     YATAEDD        1     0
TATGCTACGGCGGCGGTTTGG     YATAAVW        1     0
TATGCTACGGCGGCTAGGGAT     YATAARD        1     0
TATGCTACGGCGGGGCTTCAG     YATAGLQ        1     0
TATGCTACGGCGTGTGTTTAT     YATACVY        1     0
TATGCTACGGCGTTTATTCGG     YATAFIR        1     0
TATGCTACGGCTACGTTGTTT     YATATLF        1     0
TATGCTACGGCTACTCCTTCT     YATATPS        1     0
TATGCTACGGCTCCTATTCAG     YATAPIQ        1     0
TATGCTACGGCTGCGACGCTT     YATAATL        1     0
TATGCTACGGCTGCTCTTATT     YATAALI        1     0
TATGCTACGGCTGCTTCGTTG     YATAASL        1     0
TATGCTACGGCTGGGAGTCTG     YATAGSL        1     0
TATGCTACGGGGAAGATTGTT     YATGKIV        1     0
TATGCTACGGGTACGCCTGTT     YATGTPV        1     0
TATGCTACGGGTCCGCAGTGT     YATGPQC        1     0
TATGCTACGGGTCCGCGTTCT     YATGPRS        1     0
TATGCTACGGGTCTTCCTACT     YATGLPT        1     0
TATGCTACGGTGCCGATTCCT     YATVPIP        1     0
TATGCTACGGTGCTGGAGCAG     YATVLEQ        1     0
TATGCTACGGTGGCGCCTCTG     YATVAPL        1     0
TATGCTACGGTGGCGCTTGTG     YATVALV        1     0
TATGCTACGGTTACGCCGATG     YATVTPM        1     0
TATGCTACGGTTAGTTGTCAT     YATVSCH        1     0
TATGCTACGGTTCCGTCTGGG     YATVPSG        1     0
TATGCTACGGTTCCTGCGGTG     YATVPAV        1     0
TATGCTACGGTTGGGGCTGCG     YATVGAA        1     0
TATGCTACGTAGATTCGTGAG     YATQIRE        1     0
TATGCTACGTATACGAATGTG     YATYTNV        1     0
TATGCTACGTATACGCCTTTT     YATYTPF        1     0
TATGCTACGTCGCTGCTGTGG     YATSLLW        1     0
TATGCTACGTCGTCTCATCCT     YATSSHP        1     0
TATGCTACGTCTAGTTTTGTG     YATSSFV        1     0
TATGCTACGTCTATTCCGATG     YATSIPM        1     0
TATGCTACGTCTCAGCATACG     YATSQHT        1     0
TATGCTACGTCTCCTCGGTGG     YATSPRW        1     0
TATGCTACGTCTCCTGATAGG     YATSPDR        1     0
TATGCTACGTCTCGGTATCTG     YATSRYL        1     0
TATGCTACGTCTCTGCCTATG     YATSLPM        1     0
TATGCTACGTCTTCTCCTCCG     YATSSPP        1     0
TATGCTACGTGGCTGCAGTCT     YATWLQS        1     0
TATGCTACGTGGGAGGGGTCT     YATWEGS        1     0
TATGCTACGTGGGTTCCTGAG     YATWVPE        1     0
TATGCTACTAAGACGGATTCG     YATKTDS        1     0
TATGCTACTAAGCCGGCGCTT     YATKPAL        1     0
TATGCTACTAAGCTGAGGTCG     YATKLRS        1     0
TATGCTACTAAGGCGACGCTG     YATKATL        1     0
TATGCTACTAATACTCGTCTT     YATNTRL        1     0
TATGCTACTAATCAGCGGTGT     YATNQRC        1     0
TATGCTACTAATGATAAGATT     YATNDKI        1     0
TATGCTACTAATGTGGAGCCG     YATNVEP        1     0
TATGCTACTAATTCGTATCCT     YATNSYP        1     0
TATGCTACTAATTGGGTGCCT     YATNWVP        1     0
TATGCTACTACCTATGATCCG     YATTYDP        1     0
TATGCTACTACGAATATGTTG     YATTNML        1     0
TATGCTACTACGATGAGTCAT     YATTMSH        1     0
TATGCTACTACGATTGGTATG     YATTIGM        1     0
TATGCTACTACGGATGCGTAT     YATTDAY        1     0
TATGCTACTACTCCTCTGAGT     YATTPLS        1     0
TATGCTACTACTCGTATGTAT     YATTRMY        1     0
TATGCTACTACTGCGCTGGCT     YATTALA        1     0
TATGCTACTACTGCTCCTACG     YATTAPT        1     0
TATGCTACTACTGGGGCTGAT     YATTGAD        1     0
TATGCTACTAGGCTGAAGCAG     YATRLKQ        1     0
TATGCTACTAGGGTTCCTACT     YATRVPT        1     0
TATGCTACTAGGTCGTGGATT     YATRSWI        1     0
TATGCTACTAGGTTTTCGATG     YATRFSM        1     0
TATGCTACTAGTCCGTCGAGG     YATSPSR        1     0
TATGCTACTATGAGTCTGTCG     YATMSLS        1     0
TATGCTACTATTCAGAGTACG     YATIQST        1     0
TATGCTACTATTCCTCGTCCT     YATIPRP        1     0
TATGCTACTATTGGTCTGATG     YATIGLM        1     0
TATGCTACTCAGCAACCGCCT     YATQQPP        1     0
TATGCTACTCAGGATATTGGG     YATQDIG        1     0
TATGCTACTCAGGGTCTGCAG     YATQGLQ        1     0
TATGCTACTCAGTATGATTCT     YATQYDS        1     0
TATGCTACTCAGTTTTTTAAT     YATQFFN        1     0
TATGCTACTCATCCTAATCCT     YATHPNP        1     0
TATGCTACTCATCTTTGTCCT     YATHLCP        1     0
TATGCTACTCATGCTACGCCG     YATHATP        1     0
TATGCTACTCATTCGGTGCTT     YATHSVL        1     0
TATGCTACTCCGAAGACGAAG     YATPKTK        1     0
TATGCTACTCCGCCTGGGGAG     YATPPGE        1     0
TATGCTACTCCGGCTGCGCTG     YATPAAL        1     0
TATGCTACTCCGGGTGATAAG     YATPGDK        1     0
TATGCTACTCCGTCTCGGTTG     YATPSRL        1     0
TATGCTACTCCTACGACGTTT     YATPTTF        1     0
TATGCTACTCCTACGTTGCGT     YATPTLR        1     0
TATGCTACTCCTCCTTTGCTT     YATPPLL        1     0
TATGCTACTCCTCTGGAGGAT     YATPLED        1     0
TATGCTACTCCTGATTGTTGT     YATPDCC        1     0
TATGCTACTCCTGGTCCGCTT     YATPGPL        1     0
TATGCTACTCCTGTGTCTCTT     YATPVSL        1     0
TATGCTACTCCTTATACGTTG     YATPYTL        1     0
TATGCTACTCCTTATGCGGAG     YATPYAE        1     0
TATGCTACTCGGAAGCCTGTT     YATRKPV        1     0
TATGCTACTCGGCCTACCGGT     YATRPTG        1     0
TATGCTACTCGGCCTGGGACG     YATRPGT        1     0
TATGCTACTCGGTTGGCTGAG     YATRLAE        1     0
TATGCTACTCGTATTACGTAG     YATRITQ        1     0
TATGCTACTCGTCAGCCGCAT     YATRQPH        1     0
TATGCTACTCGTCAGCCGTGT     YATRQPC        1     0
TATGCTACTCGTCCTTCTTGG     YATRPSW        1     0
TATGCTACTCGTTATGGTTCT     YATRYGS        1     0
TATGCTACTCTGCTGCCGCCG     YATLLPP        1     0
TATGCTACTCTGGATGCGCCG     YATLDAP        1     0
TATGCTACTGATACTAGTCCT     YATDTSP        1     0
TATGCTACTGATAGTCGGTTT     YATDSRF        1     0
TATGCTACTGATGCGCAGCCG     YATDAQP        1     0
TATGCTACTGCTCCGGCGCCT     YATAPAP        1     0
TATGCTACTGGGCGGCCTACG     YATGRPT        1     0
TATGCTACTGGTAAGATGCCT     YATGKMP        1     0
TATGCTACTGGTTAGACGAAG     YATGQTK        1     0
TATGCTACTGTAAGGCAGACT     YATVRQT        1     0
TATGCTACTGTGACTCATGAG     YATVTHE        1     0
TATGCTACTGTGCCTTTGACT     YATVPLT        1     0
TATGCTACTGTGCGTCCTCCT     YATVRPP        1     0
TATGCTACTGTTCTTCGGCCT     YATVLRP        1     0
TATGCTACTGTTTTTGCTCCG     YATVFAP        1     0
TATGCTACTTATAGTGTTCCG     YATYSVP        1     0
TATGCTACTTCGAGTTCTGCT     YATSSSA        1     0
TATGCTACTTCGCAGCTGTCG     YATSQLS        1     0
TATGCTACTTCTCAGCTTCTT     YATSQLL        1     0
TATGCTACTTCTGCTCTTCCT     YATSALP        1     0
TATGCTACTTGTGTGACTTGT     YATCVTC        1     0
TATGCTACTTTGGCTCCGTGG     YATLAPW        1     0
TATGCTACTTTGTCTCCTTCT     YATLSPS        1     0
TATGCTACTTTTCGTCCTCAT     YATFRPH        1     0
TATGCTAGGACGCAGAATTTG     YARTQNL        1     0
TATGCTAGGACGCTTCCTCCG     YARTLPP        1     0
TATGCTAGGACTCTTCTGAAT     YARTLLN        1     0
TATGCTAGGACTGCGATGATT     YARTAMI        1     0
TATGCTAGGACTGCTATGGAT     YARTAMD        1     0
TATGCTAGGACTGTGCCGTAG     YARTVPQ        1     0
TATGCTAGGACTTCGGCTAAG     YARTSAK        1     0
TATGCTAGGATGAGTCTGCCT     YARMSLP        1     0
TATGCTAGGATGGCTCTGACG     YARMALT        1     0
TATGCTAGGATGTATATGCCG     YARMYMP        1     0
TATGCTAGGCAGACGGAACAT     YARQTEH        1     0
TATGCTAGGCATGTTGGGGCT     YARHVGA        1     0
TATGCTAGGCCGACTGAGGAT     YARPTED        1     0
TATGCTAGGCCGCTGACGGAT     YARPLTD        1     0
TATGCTAGGCCGGTGTATCCT     YARPVYP        1     0
TATGCTAGGCCTACGCCTGTT     YARPTPV        1     0
TATGCTAGGCCTGATCTGTAT     YARPDLY        1     0
TATGCTAGGCTGCTTTATACG     YARLLYT        1     0
TATGCTAGGCTTCCGAGTTCG     YARLPSS        1     0
TATGCTAGGCTTTCGGTTACG     YARLSVT        1     0
TATGCTAGGGAGTCGCTGTCT     YARESLS        1     0
TATGCTAGGGATCCGGCGACT     YARDPAT        1     0
TATGCTAGGGCTCTTGGTTCT     YARALGS        1     0
TATGCTAGGGGTCCTCTGCAT     YARGPLH        1     0
TATGCTAGGGGTCTGGGGCCT     YARGLGP        1     0
TATGCTAGGTAGGCTCATTAT     YARQAHY        1     0
TATGCTAGGTCGAATCCTGAT     YARSNPD        1     0
TATGCTAGGTCGATTACTCCG     YARSITP        1     0
TATGCTAGGTCGGCTACGCAT     YARSATH        1     0
TATGCTAGGTGTACGGATCTT     YARCTDL        1     0
TATGCTAGTAAGCCTACTCCT     YASKPTP        1     0
TATGCTAGTAAGGAGCCGTAT     YASKEPY        1     0
TATGCTAGTAATACGACTCTT     YASNTTL        1     0
TATGCTAGTAATTCGGAGTCT     YASNSES        1     0
TATGCTAGTACGAATCATACT     YASTNHT        1     0
TATGCTAGTACTACGCATGCG     YASTTHA        1     0
TATGCTAGTAGTCCGTCTCGG     YASSPSR        1     0
TATGCTAGTAGTGCGGCGAGT     YASSAAS        1     0
TATGCTAGTATGTCTGTTGTG     YASMSVV        1     0
TATGCTAGTATTACGAATTAT     YASITNY        1     0
TATGCTAGTATTCCTCCTATG     YASIPPM        1     0
TATGCTAGTATTCGTTCGCAT     YASIRSH        1     0
TATGCTAGTCAGGCGTCGCTG     YASQASL        1     0
TATGCTAGTCATACTCAGGCT     YASHTQA        1     0
TATGCTAGTCATCGTTCTCAT     YASHRSH        1     0
TATGCTAGTCATCGTTTTCCT     YASHRFP        1     0
TATGCTAGTCATGAGAGGATT     YASHERI        1     0
TATGCTAGTCATGGGCGTAGT     YASHGRS        1     0
TATGCTAGTCCGCTTCATGCT     YASPLHA        1     0
TATGCTAGTCCGTATACTTTG     YASPYTL        1     0
TATGCTAGTCCGTCTCCTATG     YASPSPM        1     0
TATGCTAGTCCGTTGCGTTCT     YASPLRS        1     0
TATGCTAGTCCTTCGTGTACG     YASPSCT        1     0
TATGCTAGTCCTTGGGATCTG     YASPWDL        1     0
TATGCTAGTCTTACGCCGTCG     YASLTPS        1     0
TATGCTAGTGAGGGTCCTGGT     YASEGPG        1     0
TATGCTAGTGAGGTTCCTAGG     YASEVPR        1     0
TATGCTAGTGAGGTTCGTCCT     YASEVRP        1     0
TATGCTAGTGAGTCGCTGGCG     YASESLA        1     0
TATGCTAGTGAGTCTACTGGG     YASESTG        1     0
TATGCTAGTGATAGTCCGTCG     YASDSPS        1     0
TATGCTAGTGATCATACTTGG     YASDHTW        1     0
TATGCTAGTGATCCTCCGCCT     YASDPPP        1     0
TATGCTAGTGATCCTTATCTT     YASDPYL        1     0
TATGCTAGTGATGTGGCTTCT     YASDVAS        1     0
TATGCTAGTGCTAAGTATCCG     YASAKYP        1     0
TATGCTAGTGCTCAGCCTGGT     YASAQPG        1     0
TATGCTAGTGCTCCTTCTAAG     YASAPSK        1     0
TATGCTAGTGCTCGTACGTCT     YASARTS        1     0
TATGCTAGTGCTCTTCGTCAT     YASALRH        1     0
TATGCTAGTGCTGGTCTTTCG     YASAGLS        1     0
TATGCTAGTGGTCGGCTTCCT     YASGRLP        1     0
TATGCTAGTGTGCCGAGGCTT     YASVPRL        1     0
TATGCTAGTGTTAAGCATCCT     YASVKHP        1     0
TATGCTAGTGTTAGGGATGGT     YASVRDG        1     0
TATGCTAGTTATATGGGTTAT     YASYMGY        1     0
TATGCTAGTTATATGGTGGCT     YASYMVA        1     0
TATGCTAGTTCTCAGCAGAGG     YASSQQR        1     0
TATGCTAGTTCTGGGAAGACT     YASSGKT        1     0
TATGCTAGTTTTAGTATGCAT     YASFSMH        1     0
TATGCTAGTTTTAGTGGGCCT     YASFSGP        1     0
TATGCTATGAATAATATGCAT     YAMNNMH        1     0
TATGCTATGAATCCGCTGATG     YAMNPLM        1     0
TATGCTATGACGATGCCTCCG     YAMTMPP        1     0
TATGCTATGACGCCTGGGTCT     YAMTPGS        1     0
TATGCTATGACGGCTATTACG     YAMTAIT        1     0
TATGCTATGACGTGGAGGGAG     YAMTWRE        1     0
TATGCTATGAGTCCTTCGATT     YAMSPSI        1     0
TATGCTATGATGCGGGCTCCG     YAMMRAP        1     0
TATGCTATGCAGCCTTATAGT     YAMQPYS        1     0
TATGCTATGCAGCTTATGCCG     YAMQLMP        1     0
TATGCTATGCAGGATGCGATT     YAMQDAI        1     0
TATGCTATGCATATGTAGGGT     YAMHMQG        1     0
TATGCTATGCATCCGCTTCCG     YAMHPLP        1     0
TATGCTATGCCGCATCTTCCG     YAMPHLP        1     0
TATGCTATGCCGCCGGAGCAG     YAMPPEQ        1     0
TATGCTATGCCGCTGCCTTCT     YAMPLPS        1     0
TATGCTATGCCGTAGGCGGCG     YAMPQAA        1     0
TATGCTATGCCGTCGCTGCGG     YAMPSLR        1     0
TATGCTATGCCGTCTTCGCCT     YAMPSSP        1     0
TATGCTATGCCTATTACTCGG     YAMPITR        1     0
TATGCTATGCCTATTCCTACT     YAMPIPT        1     0
TATGCTATGCCTCCTCTTCAT     YAMPPLH        1     0
TATGCTATGCCTCCTTCTTCG     YAMPPSS        1     0
TATGCTATGCCTGTTATTCCG     YAMPVIP        1     0
TATGCTATGCGGCTGACGTGT     YAMRLTC        1     0
TATGCTATGCGGGCTGATCCG     YAMRADP        1     0
TATGCTATGCGTACTACTCTG     YAMRTTL        1     0
TATGCTATGCGTCCTACTCTG     YAMRPTL        1     0
TATGCTATGCGTCCTCCTATG     YAMRPPM        1     0
TATGCTATGCGTTTGAATCAG     YAMRLNQ        1     0
TATGCTATGCTTAGTACTAAT     YAMLSTN        1     0
TATGCTATGCTTGATCCTAGG     YAMLDPR        1     0
TATGCTATGGAGCCTTGGTAT     YAMEPWY        1     0
TATGCTATGGATAAGGCGAAG     YAMDKAK        1     0
TATGCTATGGATTTTCCGTTT     YAMDFPF        1     0
TATGCTATGGCGCCGCGGCTT     YAMAPRL        1     0
TATGCTATGGCTACGGGGGAT     YAMATGD        1     0
TATGCTATGGCTCCGGATCCG     YAMAPDP        1     0
TATGCTATGGCTCCGTATCCG     YAMAPYP        1     0
TATGCTATGGCTCTTACTCTG     YAMALTL        1     0
TATGCTATGGCTCTTCCGACT     YAMALPT        1     0
TATGCTATGGGTCGGCCTTAT     YAMGRPY        1     0
TATGCTATGGTGGGGCAGGTG     YAMVGQV        1     0
TATGCTATGTATCCGACGCGG     YAMYPTR        1     0
TATGCTATGTCGCCGAAGACT     YAMSPKT        1     0
TATGCTATGTCGTCTGTTGAT     YAMSSVD        1     0
TATGCTATGTCTCATGCGCCT     YAMSHAP        1     0
TATGCTATGTCTCCGTCTCCT     YAMSPSP        1     0
TATGCTATGTTGAGTGATCGG     YAMLSDR        1     0
TATGCTATGTTTCCGCCGGAG     YAMFPPE        1     0
TATGCTATGTTTGATGAGCTG     YAMFDEL        1     0
TATGCTATTAATCCTCGTTCG     YAINPRS        1     0
TATGCTATTACGCAGGTTCCG     YAITQVP        1     0
TATGCTATTACGCCGTTGGAG     YAITPLE        1     0
TATGCTATTACGCTGCCGGTG     YAITLPV        1     0
TATGCTATTACGTCGCTTGGG     YAITSLG        1     0
TATGCTATTAGGTTGACTGCT     YAIRLTA        1     0
TATGCTATTAGTAAGTCGGCA     YAISKSA        1     0
TATGCTATTCCGAGTCTGACG     YAIPSLT        1     0
TATGCTATTCCGCCTTCTATG     YAIPPSM        1     0
TATGCTATTCCGGAGTCTCGT     YAIPESR        1     0
TATGCTATTCCGGTTGGTTCT     YAIPVGS        1     0
TATGCTATTCCTATTGCGCGT     YAIPIAR        1     0
TATGCTATTCCTCTGCCTGAG     YAIPLPE        1     0
TATGCTATTCCTTCGACTCTT     YAIPSTL        1     0
TATGCTATTGATGGGCATCTG     YAIDGHL        1     0
TATGCTATTGCGCCTACGTAG     YAIAPTQ        1     0
TATGCTATTGCTCCGACGCCT     YAIAPTP        1     0
TATGCTATTGGGCCGCATTTT     YAIGPHF        1     0
TATGCTATTGGTATTGATCCG     YAIGIDP        1     0
TATGCTATTGGTGGTCTTCTT     YAIGGLL        1     0
TATGCTATTGGTTCTACGCTT     YAIGSTL        1     0
TATGCTATTGTGAGTCCGTTG     YAIVSPL        1     0
TATGCTATTGTGATGAATGCT     YAIVMNA        1     0
TATGCTATTTAGAATACTAGT     YAIQNTS        1     0
TATGCTATTTCGAGTGCTCCG     YAISSAP        1     0
TATGCTATTTCGCCTAGGAAT     YAISPRN        1     0
TATGCTATTTGGCTGCCGGGT     YAIWLPG        1     0
TATGCTCAACAGACTATTTCG     YAQQTIS        1     0
TATGCTCAGAAAGTTCCGAGG     YAQKVPR        1     0
TATGCTCAGAAGAGTCATAAT     YAQKSHN        1     0
TATGCTCAGAAGCCGAATTGT     YAQKPNC        1     0
TATGCTCAGAAGCCTCAGTAT     YAQKPQY        1     0
TATGCTCAGAAGCTTAGGCCT     YAQKLRP        1     0
TATGCTCAGAATACGAAGTCG     YAQNTKS        1     0
TATGCTCAGAATCCGATTTGG     YAQNPIW        1     0
TATGCTCAGAATCGGATTTCT     YAQNRIS        1     0
TATGCTCAGAATGCTGCTCTG     YAQNAAL        1     0
TATGCTCAGAATTCTACTCCG     YAQNSTP        1     0
TATGCTCAGACGAATCTTCCT     YAQTNLP        1     0
TATGCTCAGACGACTCTTCAT     YAQTTLH        1     0
TATGCTCAGACGAGGCTGCAT     YAQTRLH        1     0
TATGCTCAGACGGGTGATCGT     YAQTGDR        1     0
TATGCTCAGACTACGGTTTTG     YAQTTVL        1     0
TATGCTCAGACTCATCCTCCT     YAQTHPP        1     0
TATGCTCAGACTCGGCCTCCT     YAQTRPP        1     0
TATGCTCAGACTGATCCTACG     YAQTDPT        1     0
TATGCTCAGACTGCTGATCGT     YAQTADR        1     0
TATGCTCAGACTGGGGCTGCG     YAQTGAA        1     0
TATGCTCAGAGGACGTCGGAT     YAQRTSD        1     0
TATGCTCAGAGGCCGACTAGT     YAQRPTS        1     0
TATGCTCAGAGGCCGGTTACT     YAQRPVT        1     0
TATGCTCAGAGGTCTAGTTTT     YAQRSSF        1     0
TATGCTCAGAGTAGTACTAGT     YAQSSTS        1     0
TATGCTCAGAGTCAGACGATT     YAQSQTI        1     0
TATGCTCAGAGTCATTCTAGG     YAQSHSR        1     0
TATGCTCAGAGTGCTTGGCCT     YAQSAWP        1     0
TATGCTCAGATTAATGGGATT     YAQINGI        1     0
TATGCTCAGATTACGCAGAGT     YAQITQS        1     0
TATGCTCAGATTCCGCCGGAG     YAQIPPE        1     0
TATGCTCAGATTCTTAATCCG     YAQILNP        1     0
TATGCTCAGATTGCGCGTACG     YAQIART        1     0
TATGCTCAGCAGAAGGAGCAT     YAQQKEH        1     0
TATGCTCAGCAGACTCCTCTG     YAQQTPL        1     0
TATGCTCAGCAGCCTCCTCAG     YAQQPPQ        1     0
TATGCTCAGCAGCCTCCTCGT     YAQQPPR        1     0
TATGCTCAGCAGGATCGGACT     YAQQDRT        1     0
TATGCTCAGCAGTCTGATCAG     YAQQSDQ        1     0
TATGCTCAGCATATGACTCGT     YAQHMTR        1     0
TATGCTCAGCATCCGAATCTG     YAQHPNL        1     0
TATGCTCAGCATCCGGCGCAG     YAQHPAQ        1     0
TATGCTCAGCATCGGCATTAG     YAQHRHQ        1     0
TATGCTCAGCCGACGAGTAAG     YAQPTSK        1     0
TATGCTCAGCCGACTACGAAT     YAQPTTN        1     0
TATGCTCAGCCGATGTATCCG     YAQPMYP        1     0
TATGCTCAGCCGATTGAGTAG     YAQPIEQ        1     0
TATGCTCAGCCGCAGCGGTCG     YAQPQRS        1     0
TATGCTCAGCCGCCTCATGTT     YAQPPHV        1     0
TATGCTCAGCCGCGTACGCCG     YAQPRTP        1     0
TATGCTCAGCCGCTGAATCGT     YAQPLNR        1     0
TATGCTCAGCCGCTTGTTTTT     YAQPLVF        1     0
TATGCTCAGCCGGAGATGCGT     YAQPEMR        1     0
TATGCTCAGCCGGGGTCTCCT     YAQPGSP        1     0
TATGCTCAGCCGTAGACTTCT     YAQPQTS        1     0
TATGCTCAGCCGTAGATGCCT     YAQPQMP        1     0
TATGCTCAGCCGTGTCCGTGG     YAQPCPW        1     0
TATGCTCAGCCTAATTCGCGT     YAQPNSR        1     0
TATGCTCAGCCTACTACGTTT     YAQPTTF        1     0
TATGCTCAGCCTACTGCGTCG     YAQPTAS        1     0
TATGCTCAGCCTATGTTGGCG     YAQPMLA        1     0
TATGCTCAGCCTCCGGGTGTG     YAQPPGV        1     0
TATGCTCAGCCTCTGTATATG     YAQPLYM        1     0
TATGCTCAGCCTGAGTCTCCT     YAQPESP        1     0
TATGCTCAGCCTTCTATGCTG     YAQPSML        1     0
TATGCTCAGCCTTCTATGTAT     YAQPSMY        1     0
TATGCTCAGCCTTTGCCTTAT     YAQPLPY        1     0
TATGCTCAGCGGATGATTCGG     YAQRMIR        1     0
TATGCTCAGCGGCCGCATCCG     YAQRPHP        1     0
TATGCTCAGCGGGCGAGTTCG     YAQRASS        1     0
TATGCTCAGCGGGCTATTGCT     YAQRAIA        1     0
TATGCTCAGCGGTCGCCGTTG     YAQRSPL        1     0
TATGCTCAGCGTACTACTGCT     YAQRTTA        1     0
TATGCTCAGCGTATTCCTCCT     YAQRIPP        1     0
TATGCTCAGCGTCATGTTCCG     YAQRHVP        1     0
TATGCTCAGCTGAATAAGCAT     YAQLNKH        1     0
TATGCTCAGCTGCCTCATACG     YAQLPHT        1     0
TATGCTCAGCTGTTGAGTGCG     YAQLLSA        1     0
TATGCTCAGCTTAATATTGCG     YAQLNIA        1     0
TATGCTCAGCTTACTATTCCT     YAQLTIP        1     0
TATGCTCAGCTTAGTCCTCGT     YAQLSPR        1     0
TATGCTCAGCTTGAGCCTGGG     YAQLEPG        1     0
TATGCTCAGCTTGATTTTTCT     YAQLDFS        1     0
TATGCTCAGGAGACTCGGGAT     YAQETRD        1     0
TATGCTCAGGAGCCGAGGACG     YAQEPRT        1     0
TATGCTCAGGAGCCTGTGCTT     YAQEPVL        1     0
TATGCTCAGGAGCGTTATGGT     YAQERYG        1     0
TATGCTCAGGAGGGGACTAGT     YAQEGTS        1     0
TATGCTCAGGATATGCTTAGT     YAQDMLS        1     0
TATGCTCAGGATATGTATGTG     YAQDMYV        1     0
TATGCTCAGGATATTCCGGTT     YAQDIPV        1     0
TATGCTCAGGATCATCGTCAT     YAQDHRH        1     0
TATGCTCAGGATGCTCAGCTT     YAQDAQL        1     0
TATGCTCAGGCGCAGGCTTCT     YAQAQAS        1     0
TATGCTCAGGCGTCGTATAGG     YAQASYR        1     0
TATGCTCAGGCTAATCGTACT     YAQANRT        1     0
TATGCTCAGGCTACTCCGCAG     YAQATPQ        1     0
TATGCTCAGGCTCCTGCGTAT     YAQAPAY        1     0
TATGCTCAGGCTGATTTTGGT     YAQADFG        1     0
TATGCTCAGGGGTCTCTTCCT     YAQGSLP        1     0
TATGCTCAGGGTCATACTACT     YAQGHTT        1     0
TATGCTCAGGGTCTTATTCGT     YAQGLIR        1     0
TATGCTCAGGTGATGGGGCCG     YAQVMGP        1     0
TATGCTCAGGTGCAGCTTGCT     YAQVQLA        1     0
TATGCTCAGGTGCTTACTCAT     YAQVLTH        1     0
TATGCTCAGGTGGATCAGAGT     YAQVDQS        1     0
TATGCTCAGGTGGCGCGGACT     YAQVART        1     0
TATGCTCAGGTGGCTAGGGTG     YAQVARV        1     0
TATGCTCAGGTGTATCTGCTT     YAQVYLL        1     0
TATGCTCAGGTTACGAGTAGT     YAQVTSS        1     0
TATGCTCAGGTTCATAAGATG     YAQVHKM        1     0
TATGCTCAGGTTCTTCCGACT     YAQVLPT        1     0
TATGCTCAGGTTTCTCTGCAT     YAQVSLH        1     0
TATGCTCAGTATAGTGAGAAG     YAQYSEK        1     0
TATGCTCAGTATCCGGGTCCG     YAQYPGP        1     0
TATGCTCAGTATCCTCATTAG     YAQYPHQ        1     0
TATGCTCAGTATCGGGGTCAG     YAQYRGQ        1     0
TATGCTCAGTATCGTCTTTCG     YAQYRLS        1     0
TATGCTCAGTATTATCTTCGT     YAQYYLR        1     0
TATGCTCAGTCGACTATTGTG     YAQSTIV        1     0
TATGCTCAGTCGACTCTGGTT     YAQSTLV        1     0
TATGCTCAGTCGACTGTTTCT     YAQSTVS        1     0
TATGCTCAGTCGAGTAGGTGG     YAQSSRW        1     0
TATGCTCAGTCGGAGAATTAG     YAQSENQ        1     0
TATGCTCAGTCGGTTTAGACG     YAQSVQT        1     0
TATGCTCAGTCGTGGAATTCT     YAQSWNS        1     0
TATGCTCAGTCGTGGCCGTGG     YAQSWPW        1     0
TATGCTCAGTCGTTTCCGGCT     YAQSFPA        1     0
TATGCTCAGTCTAATGTTCTT     YAQSNVL        1     0
TATGCTCAGTCTACTAAGGCT     YAQSTKA        1     0
TATGCTCAGTCTCAGCCTCTT     YAQSQPL        1     0
TATGCTCAGTCTCCTTTGCCT     YAQSPLP        1     0
TATGCTCAGTCTCGGACGATG     YAQSRTM        1     0
TATGCTCAGTCTGATCCGTAT     YAQSDPY        1     0
TATGCTCAGTGGTAGGTGTAT     YAQWQVY        1     0
TATGCTCAGTTGCGTCCTTTG     YAQLRPL        1     0
TATGCTCAGTTGGCGCCGCTG     YAQLAPL        1     0
TATGCTCAGTTTATGCCGGTG     YAQFMPV        1     0
TATGCTCATAAGGTTACGTGT     YAHKVTC        1     0
TATGCTCATAATATGCCTAAG     YAHNMPK        1     0
TATGCTCATAATCTGTATATT     YAHNLYI        1     0
TATGCTCATAATGCTCCTGTG     YAHNAPV        1     0
TATGCTCATACGACGAGTCCT     YAHTTSP        1     0
TATGCTCATACGCCGCGGACT     YAHTPRT        1     0
TATGCTCATACGCTGACTAAG     YAHTLTK        1     0
TATGCTCATACTGTGCTTGTG     YAHTVLV        1     0
TATGCTCATAGTATTACGCAT     YAHSITH        1     0
TATGCTCATAGTGCTTCTACG     YAHSAST        1     0
TATGCTCATATGACGCGTCCG     YAHMTRP        1     0
TATGCTCATATTGATGCGTTG     YAHIDAL        1     0
TATGCTCATCATAGTCATGCT     YAHHSHA        1     0
TATGCTCATCATCTGCGTACG     YAHHLRT        1     0
TATGCTCATCCGACTGAGTGG     YAHPTEW        1     0
TATGCTCATCCGAGGCCTGCT     YAHPRPA        1     0
TATGCTCATCCGATTACTTTG     YAHPITL        1     0
TATGCTCATCCGATTCGTCTT     YAHPIRL        1     0
TATGCTCATCCGGCTACGTTG     YAHPATL        1     0
TATGCTCATCCGGGTTCGCGT     YAHPGSR        1     0
TATGCTCATCCTACGATTCCT     YAHPTIP        1     0
TATGCTCATCCTCGTCCTTCG     YAHPRPS        1     0
TATGCTCATCCTGCGGTTCAT     YAHPAVH        1     0
TATGCTCATCGGACGGGGTTT     YAHRTGF        1     0
TATGCTCATCGGACTTGGTCG     YAHRTWS        1     0
TATGCTCATCGTACTGCGACT     YAHRTAT        1     0
TATGCTCATCGTCTGTCGTCT     YAHRLSS        1     0
TATGCTCATCGTGCGTTTTAT     YAHRAFY        1     0
TATGCTCATCGTGCTACAACT     YAHRATT        1     0
TATGCTCATCTGAAGCCTCCT     YAHLKPP        1     0
TATGCTCATCTGCCTCATGAG     YAHLPHE        1     0
TATGCTCATCTTCCGACGCAT     YAHLPTH        1     0
TATGCTCATCTTGGTCATCCG     YAHLGHP        1     0
TATGCTCATGAGATGCTGAAT     YAHEMLN        1     0
TATGCTCATGAGCCGTCGGAG     YAHEPSE        1     0
TATGCTCATGAGCCTCTGCTT     YAHEPLL        1     0
TATGCTCATGAGCCTCTTAAG     YAHEPLK        1     0
TATGCTCATGAGTCGACGTGG     YAHESTW        1     0
TATGCTCATGCGCCGACTCCT     YAHAPTP        1     0
TATGCTCATGCGCCGTTTCCT     YAHAPFP        1     0
TATGCTCATGCGTAGGTTTAT     YAHAQVY        1     0
TATGCTCATGCGTTTTGTATT     YAHAFCI        1     0
TATGCTCATGCTACGCCTCCT     YAHATPP        1     0
TATGCTCATGCTACTATGCGG     YAHATMR        1     0
TATGCTCATGCTCATACGACG     YAHAHTT        1     0
TATGCTCATGCTTCTCATTCT     YAHASHS        1     0
TATGCTCATGGGACTCCGGTG     YAHGTPV        1     0
TATGCTCATGGGTCGAATATT     YAHGSNI        1     0
TATGCTCATGGTGCGCCGCTT     YAHGAPL        1     0
TATGCTCATGGTGCTACGCCT     YAHGATP        1     0
TATGCTCATGGTGGTACGCCT     YAHGGTP        1     0
TATGCTCATGTGAATACTCAT     YAHVNTH        1     0
TATGCTCATGTTCGTCATATG     YAHVRHM        1     0
TATGCTCATTAGGAGATTCAT     YAHQEIH        1     0
TATGCTCATTAGGGGCCGCCG     YAHQGPP        1     0
TATGCTCATTATGCGTTGTAT     YAHYALY        1     0
TATGCTCATTCTCCGATGAAT     YAHSPMN        1     0
TATGCTCATTCTCCGTCTTTT     YAHSPSF        1     0
TATGCTCATTCTCCTCCGCAT     YAHSPPH        1     0
TATGCTCATTCTGCTGGGAGG     YAHSAGR        1     0
TATGCTCATTTGACTCAGCTT     YAHLTQL        1     0
TATGCTCCAAGTTCTTCGCCT     YAPSSSP        1     0
TATGCTCCAGTGCTGACGAGT     YAPVLTS        1     0
TATGCTCCGAAGAATTATGCT     YAPKNYA        1     0
TATGCTCCGAAGCCTACTCAT     YAPKPTH        1     0
TATGCTCCGAAGCCTTCTGCG     YAPKPSA        1     0
TATGCTCCGAAGCTGCCTTGG     YAPKLPW        1     0
TATGCTCCGAAGCTTTATCAG     YAPKLYQ        1     0
TATGCTCCGAATAGGACTCCT     YAPNRTP        1     0
TATGCTCCGAATAGTTGGTAT     YAPNSWY        1     0
TATGCTCCGAATCATACGATT     YAPNHTI        1     0
TATGCTCCGAATCATCGTCAG     YAPNHRQ        1     0
TATGCTCCGAATCCGAATCTT     YAPNPNL        1     0
TATGCTCCGAATCCTCGTATT     YAPNPRI        1     0
TATGCTCCGAATCTGCATCGT     YAPNLHR        1     0
TATGCTCCGACGAATGCGGCT     YAPTNAA        1     0
TATGCTCCGACGCAGTTGCAT     YAPTQLH        1     0
TATGCTCCGACGCCTCTGAAT     YAPTPLN        1     0
TATGCTCCGACGCCTCTGCCT     YAPTPLP        1     0
TATGCTCCGACGCTTCCTTCT     YAPTLPS        1     0
TATGCTCCGACGCTTTCTCCT     YAPTLSP        1     0
TATGCTCCGACGTATCAGCCT     YAPTYQP        1     0
TATGCTCCGACTAAACCGCCT     YAPTKPP        1     0
TATGCTCCGACTAAGACGTTG     YAPTKTL        1     0
TATGCTCCGACTCCTACGCCT     YAPTPTP        1     0
TATGCTCCGACTCTGCATGAG     YAPTLHE        1     0
TATGCTCCGACTGAGACTTCT     YAPTETS        1     0
TATGCTCCGACTGCTCAGGCG     YAPTAQA        1     0
TATGCTCCGACTTATGCGTGG     YAPTYAW        1     0
TATGCTCCGACTTCTTTGCTG     YAPTSLL        1     0
TATGCTCCGAGGAATCATTCT     YAPRNHS        1     0
TATGCTCCGAGGCCTGTGTAT     YAPRPVY        1     0
TATGCTCCGAGTATGCTGCTT     YAPSMLL        1     0
TATGCTCCGAGTATGTCGACG     YAPSMST        1     0
TATGCTCCGAGTATTCCTTGG     YAPSIPW        1     0
TATGCTCCGAGTCATGTTCAT     YAPSHVH        1     0
TATGCTCCGAGTCATTCTCCT     YAPSHSP        1     0
TATGCTCCGAGTCCTTGGAAG     YAPSPWK        1     0
TATGCTCCGATGAATACGCTG     YAPMNTL        1     0
TATGCTCCGATGACTCAGTAT     YAPMTQY        1     0
TATGCTCCGATGCATCCTCAG     YAPMHPQ        1     0
TATGCTCCGATGCCTACGTCT     YAPMPTS        1     0
TATGCTCCGATGGATTCGTCT     YAPMDSS        1     0
TATGCTCCGATGTATCAGCTG     YAPMYQL        1     0
TATGCTCCGATGTCGACTTTG     YAPMSTL        1     0
TATGCTCCGATGTCGTTGCTG     YAPMSLL        1     0
TATGCTCCGATGTCTGCTGCT     YAPMSAA        1     0
TATGCTCCGATTCAGACTTAT     YAPIQTY        1     0
TATGCTCCGATTCCGGCTACG     YAPIPAT        1     0
TATGCTCCGATTCCTTTGATG     YAPIPLM        1     0
TATGCTCCGATTCTGGATGCG     YAPILDA        1     0
TATGCTCCGCAGATGCGGAAT     YAPQMRN        1     0
TATGCTCCGCATCCTAGTTTT     YAPHPSF        1     0
TATGCTCCGCCGAATCAGCGT     YAPPNQR        1     0
TATGCTCCGCCGCCTCATGAG     YAPPPHE        1     0
TATGCTCCGCCTCTGCCTGAT     YAPPLPD        1     0
TATGCTCCGCGGTTTCGTTGT     YAPRFRC        1     0
TATGCTCCGCTGCCTTCTATG     YAPLPSM        1     0
TATGCTCCGCTGTCTCCGCTG     YAPLSPL        1     0
TATGCTCCGCTTATTACTAAT     YAPLITN        1     0
TATGCTCCGCTTCCTACTTGG     YAPLPTW        1     0
TATGCTCCGGAGACTGCGAGG     YAPETAR        1     0
TATGCTCCGGAGGGTGCGCAT     YAPEGAH        1     0
TATGCTCCGGAGTCGTATCCT     YAPESYP        1     0
TATGCTCCGGAGTCTATGGTT     YAPESMV        1     0
TATGCTCCGGAGTTGCAGTTG     YAPELQL        1     0
TATGCTCCGGATAAGCCTGCG     YAPDKPA        1     0
TATGCTCCGGATATTATGTTG     YAPDIML        1     0
TATGCTCCGGATATTGGGCCT     YAPDIGP        1     0
TATGCTCCGGATCTGACTGAG     YAPDLTE        1     0
TATGCTCCGGATGCTAATGCT     YAPDANA        1     0
TATGCTCCGGATGTGCCTAGG     YAPDVPR        1     0
TATGCTCCGGCGAATACTCGG     YAPANTR        1     0
TATGCTCCGGCGATGTATGCT     YAPAMYA        1     0
TATGCTCCGGCGCAGCCTCTT     YAPAQPL        1     0
TATGCTCCGGCGCAGTTGCGT     YAPAQLR        1     0
TATGCTCCGGCGCTTCATCCT     YAPALHP        1     0
TATGCTCCGGCGGTGGTGGTG     YAPAVVV        1     0
TATGCTCCGGCTACGTCTTGG     YAPATSW        1     0
TATGCTCCGGCTCCTACTACT     YAPAPTT        1     0
TATGCTCCGGCTTGGATTCGT     YAPAWIR        1     0
TATGCTCCGGGGCATAGTGGG     YAPGHSG        1     0
TATGCTCCGGGGCATGGGGCT     YAPGHGA        1     0
TATGCTCCGGGGCATTATACG     YAPGHYT        1     0
TATGCTCCGGGGCCGATTCAG     YAPGPIQ        1     0
TATGCTCCGGGGCCTCTTCAG     YAPGPLQ        1     0
TATGCTCCGGGGGGTTATCTG     YAPGGYL        1     0
TATGCTCCGGGTAATCTGATG     YAPGNLM        1     0
TATGCTCCGGGTAGGTGGTCT     YAPGRWS        1     0
TATGCTCCGGGTCAGGATAAG     YAPGQDK        1     0
TATGCTCCGGTGCATATGGTT     YAPVHMV        1     0
TATGCTCCGGTGCCGTCGACG     YAPVPST        1     0
TATGCTCCGGTTCCGCTTGTT     YAPVPLV        1     0
TATGCTCCGTAGACTAGGGCG     YAPQTRA        1     0
TATGCTCCGTATAATGTGAAG     YAPYNVK        1     0
TATGCTCCGTATACTCGTACT     YAPYTRT        1     0
TATGCTCCGTATCTTTCTCAT     YAPYLSH        1     0
TATGCTCCGTCGCTTCTGGGG     YAPSLLG        1     0
TATGCTCCGTCGGCGAGTCTG     YAPSASL        1     0
TATGCTCCGTCGTCTCCGCGT     YAPSSPR        1     0
TATGCTCCGTCGTGTGCGTCT     YAPSCAS        1     0
TATGCTCCGTCTATTTCTTAT     YAPSISY        1     0
TATGCTCCGTCTGGGGCTCTG     YAPSGAL        1     0
TATGCTCCGTCTTTGCTGGAT     YAPSLLD        1     0
TATGCTCCGTGGCCTCCTTCG     YAPWPPS        1     0
TATGCTCCGTGGCGTTGGCCT     YAPWRWP        1     0
TATGCTCCGTGGCTGGTTATG     YAPWLVM        1     0
TATGCTCCGTGGCTTGCTTCT     YAPWLAS        1     0
TATGCTCCGTGGGCGCCGTCT     YAPWAPS        1     0
TATGCTCCGTGTGCTCGTCCG     YAPCARP        1     0
TATGCTCCGTGTGTTGATAAG     YAPCVDK        1     0
TATGCTCCGTGTTCGCTTAGG     YAPCSLR        1     0
TATGCTCCGTTGTTGTATACT     YAPLLYT        1     0
TATGCTCCGTTGTTGTCTCTG     YAPLLSL        1     0
TATGCTCCGTTTCATCAGTCT     YAPFHQS        1     0
TATGCTCCGTTTGGTCAGCCT     YAPFGQP        1     0
TATGCTCCGTTTTCGGCTCCT     YAPFSAP        1     0
TATGCTCCTAAGACTCTGATT     YAPKTLI        1     0
TATGCTCCTAAGCCTCATTCT     YAPKPHS        1     0
TATGCTCCTAAGGCTCCGTCT     YAPKAPS        1     0
TATGCTCCTAAGTGGTCTGCT     YAPKWSA        1     0
TATGCTCCTAATACGGGTCAT     YAPNTGH        1     0
TATGCTCCTAATCCTGCTGGT     YAPNPAG        1     0
TATGCTCCTAATCTGTCGCCT     YAPNLSP        1     0
TATGCTCCTACGCATCCTTAG     YAPTHPQ        1     0
TATGCTCCTACGCCTCCTTTG     YAPTPPL        1     0
TATGCTCCTACGTATCCTCAT     YAPTYPH        1     0
TATGCTCCTACTATTTCTCCT     YAPTISP        1     0
TATGCTCCTACTCAGGCTATG     YAPTQAM        1     0
TATGCTCCTACTCCTATGCTG     YAPTPML        1     0
TATGCTCCTACTCTTGTGCCT     YAPTLVP        1     0
TATGCTCCTAGGCCGGCTACG     YAPRPAT        1     0
TATGCTCCTAGGGCGCTTGAG     YAPRALE        1     0
TATGCTCCTAGGTATCTGACT     YAPRYLT        1     0
TATGCTCCTAGTAGTCGTGCT     YAPSSRA        1     0
TATGCTCCTAGTCATGATTAT     YAPSHDY        1     0
TATGCTCCTATGCCGCGGAAG     YAPMPRK        1     0
TATGCTCCTATGCCGGCTTCT     YAPMPAS        1     0
TATGCTCCTATGCCTACTAAG     YAPMPTK        1     0
TATGCTCCTATTCAGTATCGG     YAPIQYR        1     0
TATGCTCCTATTCCGTCTCCT     YAPIPSP        1     0
TATGCTCCTCAGAATGCTGCG     YAPQNAA        1     0
TATGCTCCTCAGCTGCTTAAG     YAPQLLK        1     0
TATGCTCCTCAGCTTCTGGTG     YAPQLLV        1     0
TATGCTCCTCAGTATCATTGG     YAPQYHW        1     0
TATGCTCCTCATAATGCGCCT     YAPHNAP        1     0
TATGCTCCTCATACTATTGAG     YAPHTIE        1     0
TATGCTCCTCATACTTCGATG     YAPHTSM        1     0
TATGCTCCTCATCCTCCGGGT     YAPHPPG        1     0
TATGCTCCTCCGATTCCTCGT     YAPPIPR        1     0
TATGCTCCTCCGCAGCTTAAT     YAPPQLN        1     0
TATGCTCCTCCGCCGACGCCT     YAPPPTP        1     0
TATGCTCCTCCGCTTTTTACT     YAPPLFT        1     0
TATGCTCCTCCGTATGATCCT     YAPPYDP        1     0
TATGCTCCTCCTCATACGACG     YAPPHTT        1     0
TATGCTCCTCCTCATACGGGG     YAPPHTG        1     0
TATGCTCCTCCTCATCCTACG     YAPPHPT        1     0
TATGCTCCTCCTCCTGTGCCG     YAPPPVP        1     0
TATGCTCCTCCTTCTAATCGT     YAPPSNR        1     0
TATGCTCCTCGGAATAATCTG     YAPRNNL        1     0
TATGCTCCTCGGATGCAGCCT     YAPRMQP        1     0
TATGCTCCTCGGCATCCTGTT     YAPRHPV        1     0
TATGCTCCTCGGCTGGAGGGG     YAPRLEG        1     0
TATGCTCCTCGGCTTCCTCAT     YAPRLPH        1     0
TATGCTCCTCGTCCGCCTCTG     YAPRPPL        1     0
TATGCTCCTCGTCCGCTGCAG     YAPRPLQ        1     0
TATGCTCCTCGTGGTGAGGCT     YAPRGEA        1     0
TATGCTCCTCGTGTGGCTGGG     YAPRVAG        1     0
TATGCTCCTCGTTTTCCTCAT     YAPRFPH        1     0
TATGCTCCTCTGAGTACGTTT     YAPLSTF        1     0
TATGCTCCTCTGCAGCAGGCT     YAPLQQA        1     0
TATGCTCCTCTGCAGCTGTCT     YAPLQLS        1     0
TATGCTCCTCTGCATCCTACT     YAPLHPT        1     0
TATGCTCCTCTGCATTTGTCG     YAPLHLS        1     0
TATGCTCCTCTGCGTAGTGTT     YAPLRSV        1     0
TATGCTCCTCTGCTGAATCCG     YAPLLNP        1     0
TATGCTCCTCTGGGGTGGGGT     YAPLGWG        1     0
TATGCTCCTCTTCTTCTTCCG     YAPLLLP        1     0
TATGCTCCTCTTTATCTTCCT     YAPLYLP        1     0
TATGCTCCTGAGACTCAGCAG     YAPETQQ        1     0
TATGCTCCTGAGATTAAGGCG     YAPEIKA        1     0
TATGCTCCTGAGCCGCCGTGT     YAPEPPC        1     0
TATGCTCCTGAGCCTACTTAG     YAPEPTQ        1     0
TATGCTCCTGAGCCTACTTTT     YAPEPTF        1     0
TATGCTCCTGATAGTGAGTTG     YAPDSEL        1     0
TATGCTCCTGATCCGACTTAG     YAPDPTQ        1     0
TATGCTCCTGATCGTTGGAAG     YAPDRWK        1     0
TATGCTCCTGATCTGATTAAG     YAPDLIK        1     0
TATGCTCCTGATCTTCTTACG     YAPDLLT        1     0
TATGCTCCTGATCTTTTTCCT     YAPDLFP        1     0
TATGCTCCTGATGAGGCTTGG     YAPDEAW        1     0
TATGCTCCTGATGGTACTGTG     YAPDGTV        1     0
TATGCTCCTGCGCCGCCTGCG     YAPAPPA        1     0
TATGCTCCTGCGCCGTTTTCG     YAPAPFS        1     0
TATGCTCCTGCGCCTAATATT     YAPAPNI        1     0
TATGCTCCTGCGCCTCCGATT     YAPAPPI        1     0
TATGCTCCTGCGCTTACGATG     YAPALTM        1     0
TATGCTCCTGCGGTGTTGAGT     YAPAVLS        1     0
TATGCTCCTGCGTATACGTAG     YAPAYTQ        1     0
TATGCTCCTGCTACTCTGCTG     YAPATLL        1     0
TATGCTCCTGCTAGTCTGTTT     YAPASLF        1     0
TATGCTCCTGCTGAGCTTACT     YAPAELT        1     0
TATGCTCCTGCTTCTCCTCCT     YAPASPP        1     0
TATGCTCCTGGGACGCCTGCT     YAPGTPA        1     0
TATGCTCCTGGGACTGCTATG     YAPGTAM        1     0
TATGCTCCTGGGCCGACGCAT     YAPGPTH        1     0
TATGCTCCTGGTACTTGGGCT     YAPGTWA        1     0
TATGCTCCTGGTTTGGCGTCG     YAPGLAS        1     0
TATGCTCCTGTGCTGTCTAGT     YAPVLSS        1     0
TATGCTCCTGTTCCGACTCCG     YAPVPTP        1     0
TATGCTCCTGTTCCTCTGTCG     YAPVPLS        1     0
TATGCTCCTGTTCTGCTTGAG     YAPVLLE        1     0
TATGCTCCTGTTGCGTATGTT     YAPVAYV        1     0
TATGCTCCTGTTTCGCAGCTG     YAPVSQL        1     0
TATGCTCCTTAGACTCGGCCT     YAPQTRP        1     0
TATGCTCCTTCGCCTATTTGG     YAPSPIW        1     0
TATGCTCCTTCTCGGCATGTG     YAPSRHV        1     0
TATGCTCCTTCTCTGCCTTCG     YAPSLPS        1     0
TATGCTCCTTGGAAGGATTTT     YAPWKDF        1     0
TATGCTCCTTGGCTGAGGCAG     YAPWLRQ        1     0
TATGCTCCTTGTCGTCCTGTT     YAPCRPV        1     0
TATGCTCCTTTTCCTGGTCCT     YAPFPGP        1     0
TATGCTCGGACGCCTCATGGT     YARTPHG        1     0
TATGCTCGGACTCAGGCTCTG     YARTQAL        1     0
TATGCTCGGACTGCTACTCCG     YARTATP        1     0
TATGCTCGGACTGTTCCTTAT     YARTVPY        1     0
TATGCTCGGATGACTGAGGAG     YARMTEE        1     0
TATGCTCGGATTAAGGATAGT     YARIKDS        1     0
TATGCTCGGATTTCGTCTGCT     YARISSA        1     0
TATGCTCGGCAGGTTAGTACT     YARQVST        1     0
TATGCTCGGCATCATGCGATT     YARHHAI        1     0
TATGCTCGGCATGCTCTTTCT     YARHALS        1     0
TATGCTCGGCCTACTAATGTT     YARPTNV        1     0
TATGCTCGGCCTAGTTTGTTG     YARPSLL        1     0
TATGCTCGGCCTCTGCCTGGG     YARPLPG        1     0
TATGCTCGGCCTGATAAGTCG     YARPDKS        1     0
TATGCTCGGCCTGTTCGTACT     YARPVRT        1     0
TATGCTCGGCCTTCGACGCAG     YARPSTQ        1     0
TATGCTCGGCCTTCTGTGATT     YARPSVI        1     0
TATGCTCGGCTGTCGACGTCT     YARLSTS        1     0
TATGCTCGGCTTCATGGTACG     YARLHGT        1     0
TATGCTCGGGAGCCTCTTTCT     YAREPLS        1     0
TATGCTCGGGATACTTCTTCG     YARDTSS        1     0
TATGCTCGGGATCTGTCGAAT     YARDLSN        1     0
TATGCTCGGGCGCCTTGGCTT     YARAPWL        1     0
TATGCTCGGGCGGTGTGTAGT     YARAVCS        1     0
TATGCTCGGGTGTCGTGGGAG     YARVSWE        1     0
TATGCTCGGGTTGATACTCCT     YARVDTP        1     0
TATGCTCGGTAGGTGTCGCTG     YARQVSL        1     0
TATGCTCGGTCGCTGCATCAT     YARSLHH        1     0
TATGCTCGGTCGGATCAGAGT     YARSDQS        1     0
TATGCTCGGTCGGCTCTTAGT     YARSALS        1     0
TATGCTCGGTCTCCGGGTTTG     YARSPGL        1     0
TATGCTCGGTCTGCGAATCTG     YARSANL        1     0
TATGCTCGGTGGGATCTTTTT     YARWDLF        1     0
TATGCTCGGTGTACGCAGGGT     YARCTQG        1     0
TATGCTCGTAATATTACGGTT     YARNITV        1     0
TATGCTCGTAATCTGCCTCCG     YARNLPP        1     0
TATGCTCGTAATCTTCCTGCG     YARNLPA        1     0
TATGCTCGTACGACGGTTCCT     YARTTVP        1     0
TATGCTCGTACGCCGTGTCCG     YARTPCP        1     0
TATGCTCGTACGTTTCATCCT     YARTFHP        1     0
TATGCTCGTACTAATCTTAAT     YARTNLN        1     0
TATGCTCGTACTACTTCTCAT     YARTTSH        1     0
TATGCTCGTACTCCGTGGACG     YARTPWT        1     0
TATGCTCGTACTGAGATGTGT     YARTEMC        1     0
TATGCTCGTACTGATGCTTCT     YARTDAS        1     0
TATGCTCGTACTGTGCAGGCT     YARTVQA        1     0
TATGCTCGTCAGCCTCCTACG     YARQPPT        1     0
TATGCTCGTCAGTCTACTCCG     YARQSTP        1     0
TATGCTCGTCATTCTTCGTCT     YARHSSS        1     0
TATGCTCGTCCGCCTGCGGAG     YARPPAE        1     0
TATGCTCGTCCGGATGCGTGT     YARPDAC        1     0
TATGCTCGTCCGGTGCCGACG     YARPVPT        1     0
TATGCTCGTCCTGATATTAGG     YARPDIR        1     0
TATGCTCGTCTGATTCCTCCG     YARLIPP        1     0
TATGCTCGTCTGCCTGCGCAG     YARLPAQ        1     0
TATGCTCGTCTTGGGCCTAGT     YARLGPS        1     0
TATGCTCGTGCGACGTTGCCT     YARATLP        1     0
TATGCTCGTGCGCAGCCGGAT     YARAQPD        1     0
TATGCTCGTGCGCAGTCTACG     YARAQST        1     0
TATGCTCGTGCGGCTACTGCG     YARAATA        1     0
TATGCTCGTGCTAGTGTGCAG     YARASVQ        1     0
TATGCTCGTGCTGTGAAGCTG     YARAVKL        1     0
TATGCTCGTGGGATGACTCCT     YARGMTP        1     0
TATGCTCGTGGGCTGATGGAT     YARGLMD        1     0
TATGCTCGTGGTGATTCTAGG     YARGDSR        1     0
TATGCTCGTGTGACTGTTATG     YARVTVM        1     0
TATGCTCGTGTGATGCCTTCT     YARVMPS        1     0
TATGCTCGTGTGGCTCTGTCG     YARVALS        1     0
TATGCTCGTGTTGCTCATCTT     YARVAHL        1     0
TATGCTCGTTCGCAGCCGGAT     YARSQPD        1     0
TATGCTCGTTCGGCTCCGTTG     YARSAPL        1     0
TATGCTCTGAAGAAGCCGAGT     YALKKPS        1     0
TATGCTCTGAAGAGTGTTAAT     YALKSVN        1     0
TATGCTCTGAAGCATTCGCCG     YALKHSP        1     0
TATGCTCTGAATACGGATGTT     YALNTDV        1     0
TATGCTCTGACGACGGATCTG     YALTTDL        1     0
TATGCTCTGACGCCTTTTCCT     YALTPFP        1     0
TATGCTCTGACGTCTCGTTCG     YALTSRS        1     0
TATGCTCTGACTCGGCCTCTG     YALTRPL        1     0
TATGCTCTGACTTCGACGATG     YALTSTM        1     0
TATGCTCTGAGTATTGAGTCT     YALSIES        1     0
TATGCTCTGAGTCATGCGAAG     YALSHAK        1     0
TATGCTCTGAGTGTTGGGGAT     YALSVGD        1     0
TATGCTCTGATGCCGACTTCG     YALMPTS        1     0
TATGCTCTGATGCCTAATTCT     YALMPNS        1     0
TATGCTCTGATGCCTTCTGTG     YALMPSV        1     0
TATGCTCTGCAGACTACGACT     YALQTTT        1     0
TATGCTCTGCAGCTGAGTTGG     YALQLSW        1     0
TATGCTCTGCATGATACGCTG     YALHDTL        1     0
TATGCTCTGCATGGTGAGCGG     YALHGER        1     0
TATGCTCTGCCACAGCCGTCG     YALPQPS        1     0
TATGCTCTGCCGACTTATGCT     YALPTYA        1     0
TATGCTCTGCCGCGTATTAGT     YALPRIS        1     0
TATGCTCTGCCGCTGAAGTAT     YALPLKY        1     0
TATGCTCTGCCGGCGACTCTG     YALPATL        1     0
TATGCTCTGCCGGGTAATCGG     YALPGNR        1     0
TATGCTCTGCCGGGTACGTAT     YALPGTY        1     0
TATGCTCTGCCGTCTACGTTG     YALPSTL        1     0
TATGCTCTGCCGTTGTAGACG     YALPLQT        1     0
TATGCTCTGCCTACTTCGTCG     YALPTSS        1     0
TATGCTCTGCCTCAGCCTGCG     YALPQPA        1     0
TATGCTCTGCCTCCGCTTCTT     YALPPLL        1     0
TATGCTCTGCCTCCTAATGCT     YALPPNA        1     0
TATGCTCTGCCTCCTGCGATT     YALPPAI        1     0
TATGCTCTGCCTCGTACTGCT     YALPRTA        1     0
TATGCTCTGCCTCTTCCTACG     YALPLPT        1     0
TATGCTCTGCCTCTTCGTCTG     YALPLRL        1     0
TATGCTCTGCCTTTTAGTATG     YALPFSM        1     0
TATGCTCTGCGGAATTCGCCG     YALRNSP        1     0
TATGCTCTGGAGATGAATACG     YALEMNT        1     0
TATGCTCTGGAGCCGAAGTTT     YALEPKF        1     0
TATGCTCTGGAGGCGCTGCAG     YALEALQ        1     0
TATGCTCTGGAGGCGTATCCG     YALEAYP        1     0
TATGCTCTGGATAAGTATCAG     YALDKYQ        1     0
TATGCTCTGGATTCTATTCCG     YALDSIP        1     0
TATGCTCTGGCTACTAAGGCT     YALATKA        1     0
TATGCTCTGGCTCCTAGGTCT     YALAPRS        1     0
TATGCTCTGGCTGATCTGCAT     YALADLH        1     0
TATGCTCTGGGGCTGCCGAGT     YALGLPS        1     0
TATGCTCTGGGGCTGCCTAGG     YALGLPR        1     0
TATGCTCTGGGGGATCTGCTG     YALGDLL        1     0
TATGCTCTGTCGCCTTCTACT     YALSPST        1     0
TATGCTCTGTCGCGTGGTGCT     YALSRGA        1     0
TATGCTCTGTCGTCGTCTTCT     YALSSSS        1     0
TATGCTCTTAAGCCTACTAAT     YALKPTN        1     0
TATGCTCTTAAGCTTACGATG     YALKLTM        1     0
TATGCTCTTACTACGTTTTAG     YALTTFQ        1     0
TATGCTCTTAGGCCTGAGCCG     YALRPEP        1     0
TATGCTCTTCAGAAGCAGCTT     YALQKQL        1     0
TATGCTCTTCAGTCGCCTTTT     YALQSPF        1     0
TATGCTCTTCAGTTGGCGCCG     YALQLAP        1     0
TATGCTCTTCATCAGCTTACG     YALHQLT        1     0
TATGCTCTTCATGGACTGTAT     YALHGLY        1     0
TATGCTCTTCATGTGACGAAT     YALHVTN        1     0
TATGCTCTTCCGCAGCCTGAT     YALPQPD        1     0
TATGCTCTTCCGCATGTGTAT     YALPHVY        1     0
TATGCTCTTCCGCCTCTTTCG     YALPPLS        1     0
TATGCTCTTCCGTGGCCTCCT     YALPWPP        1     0
TATGCTCTTCCTATGCGGTCG     YALPMRS        1     0
TATGCTCTTCCTCCTTGGCTG     YALPPWL        1     0
TATGCTCTTCGTACTCCGATG     YALRTPM        1     0
TATGCTCTTCGTCCGACTCAT     YALRPTH        1     0
TATGCTCTTGATGATCTTATG     YALDDLM        1     0
TATGCTCTTGGGCATTTTCCT     YALGHFP        1     0
TATGCTCTTGTTTCTCGGAAT     YALVSRN        1     0
TATGCTGAGAAGAGTATTTAT     YAEKSIY        1     0
TATGCTGAGAAGGAGCTGTTT     YAEKELF        1     0
TATGCTGAGAAGGTGCAGTCG     YAEKVQS        1     0
TATGCTGAGAATCATAATTGG     YAENHNW        1     0
TATGCTGAGAATGGGCGTTCT     YAENGRS        1     0
TATGCTGAGACGCCGATGTGG     YAETPMW        1     0
TATGCTGAGACGGCGCCTGCT     YAETAPA        1     0
TATGCTGAGACGGCGGATACG     YAETADT        1     0
TATGCTGAGACGTGGAGTACT     YAETWST        1     0
TATGCTGAGACTACGGTTCAT     YAETTVH        1     0
TATGCTGAGACTCAGCCGCCT     YAETQPP        1     0
TATGCTGAGACTCGTCTTCAT     YAETRLH        1     0
TATGCTGAGACTGGTCATTTG     YAETGHL        1     0
TATGCTGAGACTTCTCCGTCG     YAETSPS        1     0
TATGCTGAGAGTAGGCAGACG     YAESRQT        1     0
TATGCTGAGAGTCAGATGGAT     YAESQMD        1     0
TATGCTGAGATGACTCCTCTG     YAEMTPL        1     0
TATGCTGAGATGCCGATTGTG     YAEMPIV        1     0
TATGCTGAGATGCGGCATCAT     YAEMRHH        1     0
TATGCTGAGATGCTGGATCAG     YAEMLDQ        1     0
TATGCTGAGCAGCCTAGGAAT     YAEQPRN        1     0
TATGCTGAGCAGCCTCCTATT     YAEQPPI        1     0
TATGCTGAGCAGCGGCCTTCT     YAEQRPS        1     0
TATGCTGAGCAGTGGTATCTT     YAEQWYL        1     0
TATGCTGAGCATCGGTCGCCG     YAEHRSP        1     0
TATGCTGAGCATGCTTCGTTT     YAEHASF        1     0
TATGCTGAGCATGGGGATGCG     YAEHGDA        1     0
TATGCTGAGCCGCATTTTGAT     YAEPHFD        1     0
TATGCTGAGCCGCCTAATATG     YAEPPNM        1     0
TATGCTGAGCCGGCGAAGGAG     YAEPAKE        1     0
TATGCTGAGCCTAGGTTGCCT     YAEPRLP        1     0
TATGCTGAGCCTATTTCTTAT     YAEPISY        1     0
TATGCTGAGCCTTCTCCTCCG     YAEPSPP        1     0
TATGCTGAGCCTTCTTTTCCG     YAEPSFP        1     0
TATGCTGAGCGGATGTATATG     YAERMYM        1     0
TATGCTGAGCGGCCTATGAAG     YAERPMK        1     0
TATGCTGAGCGGCTTCCGACT     YAERLPT        1     0
TATGCTGAGCGTAAGCCTACT     YAERKPT        1     0
TATGCTGAGCGTTGGCAGCCG     YAERWQP        1     0
TATGCTGAGCTGACTTCGGTT     YAELTSV        1     0
TATGCTGAGCTGAGGTGGTCG     YAELRWS        1     0
TATGCTGAGCTGCTTCCGGCT     YAELLPA        1     0
TATGCTGAGCTGGCGGAGGTT     YAELAEV        1     0
TATGCTGAGCTGTCTCCTCCG     YAELSPP        1     0
TATGCTGAGCTTATGTCGTCT     YAELMSS        1     0
TATGCTGAGCTTATTACTCTG     YAELITL        1     0
TATGCTGAGCTTGTGACGCCG     YAELVTP        1     0
TATGCTGAGGAGCTTCAGAAG     YAEELQK        1     0
TATGCTGAGGATCTTCCTGCG     YAEDLPA        1     0
TATGCTGAGGATGTTCGGTAT     YAEDVRY        1     0
TATGCTGAGGATTCGCCTCTT     YAEDSPL        1     0
TATGCTGAGGATTGTCCGCAT     YAEDCPH        1     0
TATGCTGAGGCGACTACGTTT     YAEATTF        1     0
TATGCTGAGGCGATGTATGGG     YAEAMYG        1     0
TATGCTGAGGCGCATCAGCGT     YAEAHQR        1     0
TATGCTGAGGCGCATGCTCGT     YAEAHAR        1     0
TATGCTGAGGCGCCTGAGCTT     YAEAPEL        1     0
TATGCTGAGGCGCTTTCGGTT     YAEALSV        1     0
TATGCTGAGGCTACGGGTGTG     YAEATGV        1     0
TATGCTGAGGCTCCTTCTAAT     YAEAPSN        1     0
TATGCTGAGGCTTCGATGCGG     YAEASMR        1     0
TATGCTGAGGGGAGGCCGGCG     YAEGRPA        1     0
TATGCTGAGGGTACTGATTCT     YAEGTDS        1     0
TATGCTGAGGGTACTGCGCCT     YAEGTAP        1     0
TATGCTGAGGGTATGCTTCCT     YAEGMLP        1     0
TATGCTGAGGGTATGTGGACG     YAEGMWT        1     0
TATGCTGAGGGTCATCTGTGT     YAEGHLC        1     0
TATGCTGAGGGTGCGGCGATG     YAEGAAM        1     0
TATGCTGAGGTGCAGAAGGAT     YAEVQKD        1     0
TATGCTGAGGTGCGTGCTCCG     YAEVRAP        1     0
TATGCTGAGGTGGATCGTCAT     YAEVDRH        1     0
TATGCTGAGGTTCGGCTTTTG     YAEVRLL        1     0
TATGCTGAGGTTGCGTATCTT     YAEVAYL        1     0
TATGCTGAGTATAATCGTGGT     YAEYNRG        1     0
TATGCTGAGTATGATACTCCG     YAEYDTP        1     0
TATGCTGAGTATTGGTCGCCT     YAEYWSP        1     0
TATGCTGAGTCGCGTTCTGCG     YAESRSA        1     0
TATGCTGAGTCGCTGAAGCCT     YAESLKP        1     0
TATGCTGAGTCGGAGGTGCGG     YAESEVR        1     0
TATGCTGAGTCTGGTCATAAT     YAESGHN        1     0
TATGCTGAGTGGCCTGATCAG     YAEWPDQ        1     0
TATGCTGAGTGGGTGACTTCG     YAEWVTS        1     0
TATGCTGAGTTGCTGATGGTT     YAELLMV        1     0
TATGCTGAGTTTTATCCGCTT     YAEFYPL        1     0
TATGCTGATAAGCTTAATGCG     YADKLNA        1     0
TATGCTGATAAGGAGGCGCGG     YADKEAR        1     0
TATGCTGATAATCGGCGTCCG     YADNRRP        1     0
TATGCTGATACGCATCTGCCG     YADTHLP        1     0
TATGCTGATACGCATGCTAGT     YADTHAS        1     0
TATGCTGATACGGGGCTGGAG     YADTGLE        1     0
TATGCTGATACTCGTTATATT     YADTRYI        1     0
TATGCTGATACTGCTATTATT     YADTAII        1     0
TATGCTGATAGGTTGAGGTGG     YADRLRW        1     0
TATGCTGATATGCTATTGGAT     YADMLLD        1     0
TATGCTGATATTCCTCCGTTG     YADIPPL        1     0
TATGCTGATATTGGTATTAAG     YADIGIK        1     0
TATGCTGATATTTCGGCTCTT     YADISAL        1     0
TATGCTGATCAGCATATTGTG     YADQHIV        1     0
TATGCTGATCAGCGGCATATG     YADQRHM        1     0
TATGCTGATCAGGTTGGTCTG     YADQVGL        1     0
TATGCTGATCATCGGGCTTAG     YADHRAQ        1     0
TATGCTGATCATCGTCCGCCT     YADHRPP        1     0
TATGCTGATCATCTGCTTGCT     YADHLLA        1     0
TATGCTGATCATTCTGGGTAG     YADHSGQ        1     0
TATGCTGATCCGACTTGGCCG     YADPTWP        1     0
TATGCTGATCCGCGGACTTAG     YADPRTQ        1     0
TATGCTGATCCGGGGGATAGT     YADPGDS        1     0
TATGCTGATCCGGGTTATGAT     YADPGYD        1     0
TATGCTGATCCTACGACTCCG     YADPTTP        1     0
TATGCTGATCCTACTCGTAGT     YADPTRS        1     0
TATGCTGATCCTCGGCATGAT     YADPRHD        1     0
TATGCTGATCCTCTGCAGGAT     YADPLQD        1     0
TATGCTGATCCTTGGATTGTG     YADPWIV        1     0
TATGCTGATCGGACGCCTCTG     YADRTPL        1     0
TATGCTGATCGGCTGATGAAT     YADRLMN        1     0
TATGCTGATCGGGTTAAGGTT     YADRVKV        1     0
TATGCTGATCGTATTCAGGTG     YADRIQV        1     0
TATGCTGATCGTGCTAGACCT     YADRARP        1     0
TATGCTGATCGTTCTCGTCCG     YADRSRP        1     0
TATGCTGATCTGACTTCGCAG     YADLTSQ        1     0
TATGCTGATCTGCTGCATCGG     YADLLHR        1     0
TATGCTGATCTGTGGCCTTAT     YADLWPY        1     0
TATGCTGATCTTTCGCCTTGG     YADLSPW        1     0
TATGCTGATGAGCAGTCTGCG     YADEQSA        1     0
TATGCTGATGAGCTGGCTCTG     YADELAL        1     0
TATGCTGATGAGTCGTTTTAG     YADESFQ        1     0
TATGCTGATGATAATCATTCT     YADDNHS        1     0
TATGCTGATGATCATCGTAGG     YADDHRR        1     0
TATGCTGATGATGTGCCTGTT     YADDVPV        1     0
TATGCTGATGATTATGGTCTT     YADDYGL        1     0
TATGCTGATGCGCGTGCTGCG     YADARAA        1     0
TATGCTGATGCTCAGGTTACG     YADAQVT        1     0
TATGCTGATGCTGCTCTTTTG     YADAALL        1     0
TATGCTGATGGGCATATTTCG     YADGHIS        1     0
TATGCTGATGGGCCTACGTAG     YADGPTQ        1     0
TATGCTGATGGGCGTCTGCAT     YADGRLH        1     0
TATGCTGATGGGCTGCCTCCG     YADGLPP        1     0
TATGCTGATGGGGTTCGTCCT     YADGVRP        1     0
TATGCTGATGGTGCTACGGCG     YADGATA        1     0
TATGCTGATGTGCCTCTGCAT     YADVPLH        1     0
TATGCTGATGTGCTGGCTTAG     YADVLAQ        1     0
TATGCTGATGTGTCGTTTCAG     YADVSFQ        1     0
TATGCTGATGTTGCTACGATT     YADVATI        1     0
TATGCTGATTATCGGGCTCTG     YADYRAL        1     0
TATGCTGATTATGCGGAGAAT     YADYAEN        1     0
TATGCTGATTCTCCTTTGTGG     YADSPLW        1     0
TATGCTGATTTGCCTCTTTCG     YADLPLS        1     0
TATGCTGATTTTACTCCGGGT     YADFTPG        1     0
TATGCTGCAAGTCCGGCTTAG     YAASPAQ        1     0
TATGCTGCGAAGATGCCGTTG     YAAKMPL        1     0
TATGCTGCGAAGATTATGTCG     YAAKIMS        1     0
TATGCTGCGAAGATTGTTCGG     YAAKIVR        1     0
TATGCTGCGAAGATTTGGCTG     YAAKIWL        1     0
TATGCTGCGAAGCTTCGTATT     YAAKLRI        1     0
TATGCTGCGAAGGCGTGGCAG     YAAKAWQ        1     0
TATGCTGCGAAGTCGTCTCCG     YAAKSSP        1     0
TATGCTGCGAATAGTCCTCCT     YAANSPP        1     0
TATGCTGCGAATATTACTCCT     YAANITP        1     0
TATGCTGCGAATCCGATTAAT     YAANPIN        1     0
TATGCTGCGAATCTTTGGCCG     YAANLWP        1     0
TATGCTGCGAATGGTCATTAG     YAANGHQ        1     0
TATGCTGCGAATGTTCAGACG     YAANVQT        1     0
TATGCTGCGACGCCGACTTAG     YAATPTQ        1     0
TATGCTGCGACGCCTGCTTCT     YAATPAS        1     0
TATGCTGCGACGGCGCCGCTG     YAATAPL        1     0
TATGCTGCGACGTGGCGTGCT     YAATWRA        1     0
TATGCTGCGACTAAGCGGGAG     YAATKRE        1     0
TATGCTGCGACTAGGAGTATT     YAATRSI        1     0
TATGCTGCGACTCTGCGGACG     YAATLRT        1     0
TATGCTGCGACTCTGCGTGCT     YAATLRA        1     0
TATGCTGCGACTCTTTGGCCG     YAATLWP        1     0
TATGCTGCGACTGCGTATAAG     YAATAYK        1     0
TATGCTGCGACTGCTCTGGCG     YAATALA        1     0
TATGCTGCGACTGGGAGTATG     YAATGSM        1     0
TATGCTGCGACTGGTTTGGTG     YAATGLV        1     0
TATGCTGCGACTGTTAGTGTG     YAATVSV        1     0
TATGCTGCGACTGTTCTGCCG     YAATVLP        1     0
TATGCTGCGACTTTGCATACG     YAATLHT        1     0
TATGCTGCGAGGGATACTGCG     YAARDTA        1     0
TATGCTGCGAGTAGTGTTCCG     YAASSVP        1     0
TATGCTGCGAGTCAGTTGCGG     YAASQLR        1     0
TATGCTGCGAGTCTGCATCCT     YAASLHP        1     0
TATGCTGCGATGACTTATCCG     YAAMTYP        1     0
TATGCTGCGATGGGTATTCCT     YAAMGIP        1     0
TATGCTGCGATTCGGGAGCCT     YAAIREP        1     0
TATGCTGCGCAGCCGGCTATG     YAAQPAM        1     0
TATGCTGCGCATCGTGCTCAT     YAAHRAH        1     0
TATGCTGCGCCTACTAAGATG     YAAPTKM        1     0
TATGCTGCGCGTACTGCTAAT     YAARTAN        1     0
TATGCTGCGCGTGATACTCAT     YAARDTH        1     0
TATGCTGCGCTGCCTGCTGTT     YAALPAV        1     0
TATGCTGCGGAGACGATGCAT     YAAETMH        1     0
TATGCTGCGGAGACTCTTGTG     YAAETLV        1     0
TATGCTGCGGAGCCGTATGCG     YAAEPYA        1     0
TATGCTGCGGAGTTGCCGGCG     YAAELPA        1     0
TATGCTGCGGAGTTTACTCTT     YAAEFTL        1     0
TATGCTGCGGATAAGATTGAG     YAADKIE        1     0
TATGCTGCGGATACGCCGAGG     YAADTPR        1     0
TATGCTGCGGATACTGTGGCG     YAADTVA        1     0
TATGCTGCGGATACTGTTAGG     YAADTVR        1     0
TATGCTGCGGATCTTTATTTG     YAADLYL        1     0
TATGCTGCGGATGATCGTACG     YAADDRT        1     0
TATGCTGCGGATGGGACGCGT     YAADGTR        1     0
TATGCTGCGGATGGTCTTCAT     YAADGLH        1     0
TATGCTGCGGATTTTTCGGTT     YAADFSV        1     0
TATGCTGCGGCGAATCCGGTT     YAAANPV        1     0
TATGCTGCGGCGACGTCGTAT     YAAATSY        1     0
TATGCTGCGGCGACTACTAGG     YAAATTR        1     0
TATGCTGCGGCGGATATTACG     YAAADIT        1     0
TATGCTGCGGCGTCGAGGACT     YAAASRT        1     0
TATGCTGCGGCGTCTAATTGG     YAAASNW        1     0
TATGCTGCGGCGTGGTTTTAG     YAAAWFQ        1     0
TATGCTGCGGCGTGGTTTTGG     YAAAWFW        1     0
TATGCTGCGGCTAGTGATGCG     YAAASDA        1     0
TATGCTGCGGCTCATCCTTCT     YAAAHPS        1     0
TATGCTGCGGCTTATTCTTCT     YAAAYSS        1     0
TATGCTGCGGGGTTTCGTAAT     YAAGFRN        1     0
TATGCTGCGGGGTTTGATCGT     YAAGFDR        1     0
TATGCTGCGGTGCATCGTCCG     YAAVHRP        1     0
TATGCTGCGGTTAGTTCTAGG     YAAVSSR        1     0
TATGCTGCGGTTCATTATCCG     YAAVHYP        1     0
TATGCTGCGGTTCCTCCTTAG     YAAVPPQ        1     0
TATGCTGCGGTTCGTCCGATG     YAAVRPM        1     0
TATGCTGCGGTTGGTGCTCTT     YAAVGAL        1     0
TATGCTGCGTAGAAGAGTAAT     YAAQKSN        1     0
TATGCTGCGTATACTAAGCCG     YAAYTKP        1     0
TATGCTGCGTATGAGACGAAT     YAAYETN        1     0
TATGCTGCGTCGCTTAATTCT     YAASLNS        1     0
TATGCTGCGTCGCTTCCTCGT     YAASLPR        1     0
TATGCTGCGTCGGGTCCTGCT     YAASGPA        1     0
TATGCTGCGTCTAGTCTGTCG     YAASSLS        1     0
TATGCTGCGTCTATGAGTAGG     YAASMSR        1     0
TATGCTGCGTCTCTTCAGCAT     YAASLQH        1     0
TATGCTGCGTCTGCTCGTTGG     YAASARW        1     0
TATGCTGCGTCTTTTTTTACT     YAASFFT        1     0
TATGCTGCGTGGAATCTGCCG     YAAWNLP        1     0
TATGCTGCGTGGACGAAGCCT     YAAWTKP        1     0
TATGCTGCGTGGGATCGTAGG     YAAWDRR        1     0
TATGCTGCGTGTAGTAAGGTG     YAACSKV        1     0
TATGCTGCGTGTCATAATATG     YAACHNM        1     0
TATGCTGCGTTTCCTCCTCCT     YAAFPPP        1     0
TATGCTGCGTTTGTTAAGATG     YAAFVKM        1     0
TATGCTGCTAAGACGTCGAGT     YAAKTSS        1     0
TATGCTGCTAAGGGTCCGCTG     YAAKGPL        1     0
TATGCTGCTAAGTATCTTTCT     YAAKYLS        1     0
TATGCTGCTAAGTCTACGCAG     YAAKSTQ        1     0
TATGCTGCTAAGTGGACGGGT     YAAKWTG        1     0
TATGCTGCTAAGTGTGAGTAT     YAAKCEY        1     0
TATGCTGCTAATACGACTCTG     YAANTTL        1     0
TATGCTGCTAATAGGCTTCCG     YAANRLP        1     0
TATGCTGCTAATCATTAGATT     YAANHQI        1     0
TATGCTGCTAATCCGCGTCTG     YAANPRL        1     0
TATGCTGCTAATCCGCTTCAT     YAANPLH        1     0
TATGCTGCTAATCTGCGGCCT     YAANLRP        1     0
TATGCTGCTAATGTGGGGCAG     YAANVGQ        1     0
TATGCTGCTACGAGTCGTCCT     YAATSRP        1     0
TATGCTGCTACGAGTCTTACT     YAATSLT        1     0
TATGCTGCTACGGGTTATACG     YAATGYT        1     0
TATGCTGCTACGGTTAAGCTT     YAATVKL        1     0
TATGCTGCTACGTATCAGACG     YAATYQT        1     0
TATGCTGCTACGTGGTCGCCT     YAATWSP        1     0
TATGCTGCTACTACGAATCAT     YAATTNH        1     0
TATGCTGCTACTACTATGCTG     YAATTML        1     0
TATGCTGCTACTACTCTGCAG     YAATTLQ        1     0
TATGCTGCTACTCCGAAGGCG     YAATPKA        1     0
TATGCTGCTACTCCGGTTGCT     YAATPVA        1     0
TATGCTGCTACTGCTAGGTAT     YAATARY        1     0
TATGCTGCTACTTCTGATATT     YAATSDI        1     0
TATGCTGCTACTTTGCATCCT     YAATLHP        1     0
TATGCTGCTACTTTGGCTTTG     YAATLAL        1     0
TATGCTGCTAGGCTTCCTTCT     YAARLPS        1     0
TATGCTGCTAGGGCTCTTATG     YAARALM        1     0
TATGCTGCTAGTCGTGAGTAT     YAASREY        1     0
TATGCTGCTAGTGTGGGGCAG     YAASVGQ        1     0
TATGCTGCTATGACGACGCTG     YAAMTTL        1     0
TATGCTGCTATGCCGCTGAAG     YAAMPLK        1     0
TATGCTGCTATGCCTCTGGCT     YAAMPLA        1     0
TATGCTGCTATGGATCCGGCG     YAAMDPA        1     0
TATGCTGCTATGGCTGCGATT     YAAMAAI        1     0
TATGCTGCTATTAAGAATTAT     YAAIKNY        1     0
TATGCTGCTATTACTCCTTCT     YAAITPS        1     0
TATGCTGCTCAGACTCATGCT     YAAQTHA        1     0
TATGCTGCTCAGCCGACTGAT     YAAQPTD        1     0
TATGCTGCTCAGCGGGCTCTT     YAAQRAL        1     0
TATGCTGCTCAGCGTATTCCG     YAAQRIP        1     0
TATGCTGCTCAGGCGCCTAGG     YAAQAPR        1     0
TATGCTGCTCAGGGTCCGTCG     YAAQGPS        1     0
TATGCTGCTCATGAGAATTGG     YAAHENW        1     0
TATGCTGCTCATGATTCTCTT     YAAHDSL        1     0
TATGCTGCTCATGCTCCTTAG     YAAHAPQ        1     0
TATGCTGCTCATGCTCTGAAG     YAAHALK        1     0
TATGCTGCTCATGCTGATCGT     YAAHADR        1     0
TATGCTGCTCCGAATCAGGGG     YAAPNQG        1     0
TATGCTGCTCCGACTACGCTT     YAAPTTL        1     0
TATGCTGCTCCGAGTAGTGGG     YAAPSSG        1     0
TATGCTGCTCCGCATGTTGCT     YAAPHVA        1     0
TATGCTGCTCCGGCGACTGAG     YAAPATE        1     0
TATGCTGCTCCGTCTACGCCT     YAAPSTP        1     0
TATGCTGCTCCTAAGACTGCG     YAAPKTA        1     0
TATGCTGCTCCTATTACTGGT     YAAPITG        1     0
TATGCTGCTCCTCGGTCTGAT     YAAPRSD        1     0
TATGCTGCTCCTCTGATTATG     YAAPLIM        1     0
TATGCTGCTCCTCTGCTTCCG     YAAPLLP        1     0
TATGCTGCTCCTCTTAAGGAT     YAAPLKD        1     0
TATGCTGCTCCTCTTTCGCAT     YAAPLSH        1     0
TATGCTGCTCCTTGGCTTGGG     YAAPWLG        1     0
TATGCTGCTCGGCCTGCGACT     YAARPAT        1     0
TATGCTGCTCGGTCGACTCTG     YAARSTL        1     0
TATGCTGCTCGTAAGGATGCG     YAARKDA        1     0
TATGCTGCTCGTCATGGTAGT     YAARHGS        1     0
TATGCTGCTCGTGCGTCGCTG     YAARASL        1     0
TATGCTGCTCGTGCTTATATT     YAARAYI        1     0
TATGCTGCTCGTTCGCCTACT     YAARSPT        1     0
TATGCTGCTCTGCCTCCGTCT     YAALPPS        1     0
TATGCTGCTCTGCGTCCTGCG     YAALRPA        1     0
TATGCTGCTCTGGCTCCGCTT     YAALAPL        1     0
TATGCTGCTCTTACTCCTCCT     YAALTPP        1     0
TATGCTGCTCTTCCGACGTTT     YAALPTF        1     0
TATGCTGCTCTTGATCGTGAT     YAALDRD        1     0
TATGCTGCTCTTGCTTAGGCG     YAALAQA        1     0
TATGCTGCTGAGAATAGGAAT     YAAENRN        1     0
TATGCTGCTGAGAGTGTTGGT     YAAESVG        1     0
TATGCTGCTGAGCATCAGTCG     YAAEHQS        1     0
TATGCTGCTGAGCCTGATCCG     YAAEPDP        1     0
TATGCTGCTGAGCCTGGGCCT     YAAEPGP        1     0
TATGCTGCTGAGCTGGCGACT     YAAELAT        1     0
TATGCTGCTGAGTATCTTAGG     YAAEYLR        1     0
TATGCTGCTGAGTTGCCTGAG     YAAELPE        1     0
TATGCTGCTGAGTTGGGGTCG     YAAELGS        1     0
TATGCTGCTGATAAGTCTATT     YAADKSI        1     0
TATGCTGCTGATAATACGCGT     YAADNTR        1     0
TATGCTGCTGATACGGTGTCG     YAADTVS        1     0
TATGCTGCTGATCAGAAGGTG     YAADQKV        1     0
TATGCTGCTGATCAGTCTAAT     YAADQSN        1     0
TATGCTGCTGATCATAAGTCG     YAADHKS        1     0
TATGCTGCTGATCCGACTCCT     YAADPTP        1     0
TATGCTGCTGATGGGGGTCAG     YAADGGQ        1     0
TATGCTGCTGATTATTCGTAT     YAADYSY        1     0
TATGCTGCTGATTTGGCTTGG     YAADLAW        1     0
TATGCTGCTGCTACGAGGATT     YAAATRI        1     0
TATGCTGCTGCTATTCGTTCT     YAAAIRS        1     0
TATGCTGCTGCTCATTTTATG     YAAAHFM        1     0
TATGCTGCTGCTCCGACTCGT     YAAAPTR        1     0
TATGCTGCTGCTCCTACGGCT     YAAAPTA        1     0
TATGCTGCTGCTCGTCCGTGG     YAAARPW        1     0
TATGCTGCTGCTGCGCCTAGG     YAAAAPR        1     0
TATGCTGCTGCTGCTCGTGAG     YAAAARE        1     0
TATGCTGCTGCTTTTTTGAAT     YAAAFLN        1     0
TATGCTGCTGGGGGTCTTGAG     YAAGGLE        1     0
TATGCTGCTGGTATTACTGCT     YAAGITA        1     0
TATGCTGCTGGTCCTACGATG     YAAGPTM        1     0
TATGCTGCTGGTCCTCCTACT     YAAGPPT        1     0
TATGCTGCTGGTGGGCATAAT     YAAGGHN        1     0
TATGCTGCTGTGCATGCTTTT     YAAVHAF        1     0
TATGCTGCTGTGTCGACGTCT     YAAVSTS        1     0
TATGCTGCTGTTACGCCGCGG     YAAVTPR        1     0
TATGCTGCTGTTAGTCCGACT     YAAVSPT        1     0
TATGCTGCTGTTCCGGCTACT     YAAVPAT        1     0
TATGCTGCTGTTCCTGATGTG     YAAVPDV        1     0
TATGCTGCTGTTCCTGTTGTT     YAAVPVV        1     0
TATGCTGCTGTTGCTACTCAT     YAAVATH        1     0
TATGCTGCTGTTGGTATGGTT     YAAVGMV        1     0
TATGCTGCTGTTTAGACGCCG     YAAVQTP        1     0
TATGCTGCTTATAATAATGAT     YAAYNND        1     0
TATGCTGCTTATCCTGCGCAG     YAAYPAQ        1     0
TATGCTGCTTATTCGACTTCT     YAAYSTS        1     0
TATGCTGCTTCGATGACTCCG     YAASMTP        1     0
TATGCTGCTTCGGGGCTGCCG     YAASGLP        1     0
TATGCTGCTTCGGGGTCGGCT     YAASGSA        1     0
TATGCTGCTTCTACTCCTTTG     YAASTPL        1     0
TATGCTGCTTCTAGTAGTGTT     YAASSSV        1     0
TATGCTGCTTCTCCACCGACT     YAASPPT        1     0
TATGCTGCTTCTCCTATGTCG     YAASPMS        1     0
TATGCTGCTTCTCGTACGCTG     YAASRTL        1     0
TATGCTGCTTCTCGTCAGGTG     YAASRQV        1     0
TATGCTGCTTCTCGTGCGTCT     YAASRAS        1     0
TATGCTGCTTCTTATACGCCG     YAASYTP        1     0
TATGCTGCTTGGGATCATCCT     YAAWDHP        1     0
TATGCTGCTTGTCGGTGGACT     YAACRWT        1     0
TATGCTGGATATCGTCCTCAT     YAGYRPH        1     0
TATGCTGGGAAGGGTGCTCTT     YAGKGAL        1     0
TATGCTGGGAAGTCTATTCAT     YAGKSIH        1     0
TATGCTGGGAATAATATGGAG     YAGNNME        1     0
TATGCTGGGAATCATGTTAAG     YAGNHVK        1     0
TATGCTGGGAATTCTCTGATT     YAGNSLI        1     0
TATGCTGGGACGACTGCTATT     YAGTTAI        1     0
TATGCTGGGAGTCTGAAGGCT     YAGSLKA        1     0
TATGCTGGGATGAATCCTTCG     YAGMNPS        1     0
TATGCTGGGATTAGTTCTTTG     YAGISSL        1     0
TATGCTGGGATTCCTTTTTTT     YAGIPFF        1     0
TATGCTGGGATTGGTCATTAT     YAGIGHY        1     0
TATGCTGGGCAGAATGCTTTG     YAGQNAL        1     0
TATGCTGGGCAGGAGACTTAT     YAGQETY        1     0
TATGCTGGGCAGTGTCATCTG     YAGQCHL        1     0
TATGCTGGGCATACTTTTCTG     YAGHTFL        1     0
TATGCTGGGCATCCGCGGATT     YAGHPRI        1     0
TATGCTGGGCCAAAGTATCCG     YAGPKYP        1     0
TATGCTGGGCCGCCTACGCAT     YAGPPTH        1     0
TATGCTGGGCCGCCTCTGCAG     YAGPPLQ        1     0
TATGCTGGGCCGGCGCATTAT     YAGPAHY        1     0
TATGCTGGGCCGTCGATTCGG     YAGPSIR        1     0
TATGCTGGGCCGTCTACTAAT     YAGPSTN        1     0
TATGCTGGGCCTCGGGCTTAT     YAGPRAY        1     0
TATGCTGGGCCTTCTTTGCCT     YAGPSLP        1     0
TATGCTGGGCTGCTTCCTGCG     YAGLLPA        1     0
TATGCTGGGGCGCATCTGATT     YAGAHLI        1     0
TATGCTGGGGCGGCGACTCTT     YAGAATL        1     0
TATGCTGGGGCTGGTATGCAG     YAGAGMQ        1     0
TATGCTGGGGGGACTATTGTG     YAGGTIV        1     0
TATGCTGGGGGGATGCCGCAT     YAGGMPH        1     0
TATGCTGGGGGTCCGGCGCAG     YAGGPAQ        1     0
TATGCTGGGGTGTCGGTTACG     YAGVSVT        1     0
TATGCTGGGGTTCGTGCTTCT     YAGVRAS        1     0
TATGCTGGGTATAAGCAGCTT     YAGYKQL        1     0
TATGCTGGGTATCCTGCGCGG     YAGYPAR        1     0
TATGCTGGGTATGCGGGTTCG     YAGYAGS        1     0
TATGCTGGGTCGAATCGGGCT     YAGSNRA        1     0
TATGCTGGGTCTAATCCGATG     YAGSNPM        1     0
TATGCTGGGTCTACTATGCAG     YAGSTMQ        1     0
TATGCTGGGTCTAGTCTGCCT     YAGSSLP        1     0
TATGCTGGGTCTCTGATGGCT     YAGSLMA        1     0
TATGCTGGGTGGCTTCATATT     YAGWLHI        1     0
TATGCTGGGTGTCAGATTTGT     YAGCQIC        1     0
TATGCTGGTAAGAAGGCTCCT     YAGKKAP        1     0
TATGCTGGTAAGCAGCCGCCG     YAGKQPP        1     0
TATGCTGGTAAGCCTACGGAT     YAGKPTD        1     0
TATGCTGGTAATACTACTTGG     YAGNTTW        1     0
TATGCTGGTAATACTTCGTTG     YAGNTSL        1     0
TATGCTGGTACATAGACTGGT     YAGTQTG        1     0
TATGCTGGTACGTTGCGTCTG     YAGTLRL        1     0
TATGCTGGTACTACGCCGATT     YAGTTPI        1     0
TATGCTGGTACTATTCCTATT     YAGTIPI        1     0
TATGCTGGTACTGCGCTTGTT     YAGTALV        1     0
TATGCTGGTACTGGTGCTACG     YAGTGAT        1     0
TATGCTGGTAGGGAGCCGGCG     YAGREPA        1     0
TATGCTGGTAGTCGTTCTCCG     YAGSRSP        1     0
TATGCTGGTAGTGCTCTGCGT     YAGSALR        1     0
TATGCTGGTATGGCGACGTCG     YAGMATS        1     0
TATGCTGGTATGTTTGAGGGT     YAGMFEG        1     0
TATGCTGGTATTGTTAAGCCT     YAGIVKP        1     0
TATGCTGGTCAGACGGGTGAT     YAGQTGD        1     0
TATGCTGGTCAGCAGTATCAG     YAGQQYQ        1     0
TATGCTGGTCAGCCGAGTCGG     YAGQPSR        1     0
TATGCTGGTCAGCTGGGGATG     YAGQLGM        1     0
TATGCTGGTCAGTGGTAGGCG     YAGQWQA        1     0
TATGCTGGTCATACTAAGCTT     YAGHTKL        1     0
TATGCTGGTCATACTTTTCTG     YAGHTFL        1     0
TATGCTGGTCATCCGCCTACG     YAGHPPT        1     0
TATGCTGGTCATCCTCTTGAT     YAGHPLD        1     0
TATGCTGGTCATCGGTCGCTG     YAGHRSL        1     0
TATGCTGGTCATGCTCTTTCT     YAGHALS        1     0
TATGCTGGTCCGCCTTATCTT     YAGPPYL        1     0
TATGCTGGTCCGCGTGCTTCT     YAGPRAS        1     0
TATGCTGGTCCGGATGCGACT     YAGPDAT        1     0
TATGCTGGTCCTAATGTGTCG     YAGPNVS        1     0
TATGCTGGTCCTCAGGCGTGG     YAGPQAW        1     0
TATGCTGGTCCTCATCATCTG     YAGPHHL        1     0
TATGCTGGTCCTCCTCGGCCT     YAGPPRP        1     0
TATGCTGGTCCTGATCAGCAT     YAGPDQH        1     0
TATGCTGGTCCTTATAAGCAT     YAGPYKH        1     0
TATGCTGGTCCTTATCAGCCT     YAGPYQP        1     0
TATGCTGGTCCTTGGCGGTTG     YAGPWRL        1     0
TATGCTGGTCGGACGACTCCG     YAGRTTP        1     0
TATGCTGGTCTGTCTCCGGGT     YAGLSPG        1     0
TATGCTGGTCTTACTCCGATT     YAGLTPI        1     0
TATGCTGGTGATCCTATGACG     YAGDPMT        1     0
TATGCTGGTGATGCTACTGCT     YAGDATA        1     0
TATGCTGGTGATGTTCAGCCT     YAGDVQP        1     0
TATGCTGGTGATTCGCGTGAG     YAGDSRE        1     0
TATGCTGGTGATTCTCCGGAT     YAGDSPD        1     0
TATGCTGGTGCGGCTCCGCGG     YAGAAPR        1     0
TATGCTGGTGCTCCTCGGCTT     YAGAPRL        1     0
TATGCTGGTGCTGCGGCTGCG     YAGAAAA        1     0
TATGCTGGTGCTGCTACTAAT     YAGAATN        1     0
TATGCTGGTGCTGTGGTGATG     YAGAVVM        1     0
TATGCTGGTGGGCATGCTTTG     YAGGHAL        1     0
TATGCTGGTGTGCTGCTTCGT     YAGVLLR        1     0
TATGCTGGTGTTCTTAAGGTG     YAGVLKV        1     0
TATGCTGGTTATACTAGTTGG     YAGYTSW        1     0
TATGCTGGTTCTACTCCTACG     YAGSTPT        1     0
TATGCTGGTTCTCCTTTTGTG     YAGSPFV        1     0
TATGCTGGTTCTCGTACTTCT     YAGSRTS        1     0
TATGCTGTACATCATTTTCCT     YAVHHFP        1     0
TATGCTGTACCGGCGAGTCGT     YAVPASR        1     0
TATGCTGTGAAGATTCCTATT     YAVKIPI        1     0
TATGCTGTGAAGGATCCTAGG     YAVKDPR        1     0
TATGCTGTGAAGTATCTGGCT     YAVKYLA        1     0
TATGCTGTGACGCCTGCTCTG     YAVTPAL        1     0
TATGCTGTGACGTCGACTGCT     YAVTSTA        1     0
TATGCTGTGACGTCTACTCAG     YAVTSTQ        1     0
TATGCTGTGACGTGGATGCAG     YAVTWMQ        1     0
TATGCTGTGACTCTGCCGGGG     YAVTLPG        1     0
TATGCTGTGAGGAATACGTCT     YAVRNTS        1     0
TATGCTGTGAGTCATGCGGAT     YAVSHAD        1     0
TATGCTGTGAGTCCGGCGCAT     YAVSPAH        1     0
TATGCTGTGCAGGGGTATGCG     YAVQGYA        1     0
TATGCTGTGCAGGTTAAGCCT     YAVQVKP        1     0
TATGCTGTGCCGAAGTTGCCG     YAVPKLP        1     0
TATGCTGTGCCGCATGCTGTG     YAVPHAV        1     0
TATGCTGTGCCGCCTCTGCCT     YAVPPLP        1     0
TATGCTGTGCCGCTGGTTCAT     YAVPLVH        1     0
TATGCTGTGCCGCTTACGAAT     YAVPLTN        1     0
TATGCTGTGCCGTATGGTAAG     YAVPYGK        1     0
TATGCTGTGCCGTTGAATTCG     YAVPLNS        1     0
TATGCTGTGCCTCGTTGGCTT     YAVPRWL        1     0
TATGCTGTGCCTTATAAGCTG     YAVPYKL        1     0
TATGCTGTGCCTTATTCGGAT     YAVPYSD        1     0
TATGCTGTGCCTTCGATTTTT     YAVPSIF        1     0
TATGCTGTGCGTATGCCTCTG     YAVRMPL        1     0
TATGCTGTGCGTGTTTATGCT     YAVRVYA        1     0
TATGCTGTGCTGCCGGTTGCG     YAVLPVA        1     0
TATGCTGTGCTTCCGGCTGAG     YAVLPAE        1     0
TATGCTGTGCTTCCTTCGTGG     YAVLPSW        1     0
TATGCTGTGGAGCGTAATATT     YAVERNI        1     0
TATGCTGTGGAGCTTATTCCT     YAVELIP        1     0
TATGCTGTGGATCTTCGGCGG     YAVDLRR        1     0
TATGCTGTGGCATCTCCGCTG     YAVASPL        1     0
TATGCTGTGGCGCTTCCTCAG     YAVALPQ        1     0
TATGCTGTGGCTCATAATATT     YAVAHNI        1     0
TATGCTGTGGCTCGTAATCAT     YAVARNH        1     0
TATGCTGTGGGGACGCCGCAT     YAVGTPH        1     0
TATGCTGTGGGGCTGCCGTTG     YAVGLPL        1     0
TATGCTGTGGGGGGTAATACG     YAVGGNT        1     0
TATGCTGTGGGTCCTGCTCAG     YAVGPAQ        1     0
TATGCTGTGGTGCGGATTGCT     YAVVRIA        1     0
TATGCTGTGGTGCGTTCTAGT     YAVVRSS        1     0
TATGCTGTGGTGGCGCCGCAT     YAVVAPH        1     0
TATGCTGTGGTTACGCAGGGG     YAVVTQG        1     0
TATGCTGTGGTTCCTGAGACG     YAVVPET        1     0
TATGCTGTGGTTTCGCCTCCG     YAVVSPP        1     0
TATGCTGTGTATAAGCCTATG     YAVYKPM        1     0
TATGCTGTGTCGCCTCTGTCG     YAVSPLS        1     0
TATGCTGTGTGTAAGTCGCGT     YAVCKSR        1     0
TATGCTGTGTTGCCGACTTAT     YAVLPTY        1     0
TATGCTGTGTTGCCTTATCCG     YAVLPYP        1     0
TATGCTGTGTTGCCTTCGCCT     YAVLPSP        1     0
TATGCTGTTAAGATTGTGCAT     YAVKIVH        1     0
TATGCTGTTAAGTCTTCTCGT     YAVKSSR        1     0
TATGCTGTTAATCCGGTTCAG     YAVNPVQ        1     0
TATGCTGTTACGAGGACGTGG     YAVTRTW        1     0
TATGCTGTTACGCTTACGGGG     YAVTLTG        1     0
TATGCTGTTACGGGTGATGGT     YAVTGDG        1     0
TATGCTGTTACGTATCGTCTT     YAVTYRL        1     0
TATGCTGTTACTGGTACTCCG     YAVTGTP        1     0
TATGCTGTTACTGGTGCTCAG     YAVTGAQ        1     0
TATGCTGTTAGTATGCCGCGT     YAVSMPR        1     0
TATGCTGTTATGTTGCCTGCT     YAVMLPA        1     0
TATGCTGTTCAGAATTGGTAG     YAVQNWQ        1     0
TATGCTGTTCAGCCTACGTCT     YAVQPTS        1     0
TATGCTGTTCATCCGCAGTAT     YAVHPQY        1     0
TATGCTGTTCATCTTCATGAT     YAVHLHD        1     0
TATGCTGTTCATGATATGTAT     YAVHDMY        1     0
TATGCTGTTCATGCTAATACT     YAVHANT        1     0
TATGCTGTTCATTGGCAGTTT     YAVHWQF        1     0
TATGCTGTTCCGACTGAGAAT     YAVPTEN        1     0
TATGCTGTTCCGAGTCTGCGG     YAVPSLR        1     0
TATGCTGTTCCGCCGAATGCT     YAVPPNA        1     0
TATGCTGTTCCGCCGACTGGT     YAVPPTG        1     0
TATGCTGTTCCGCCTCCTCAG     YAVPPPQ        1     0
TATGCTGTTCCGGCGTGGGCT     YAVPAWA        1     0
TATGCTGTTCCTGCTCTTTAT     YAVPALY        1     0
TATGCTGTTCCTTTTGCGCTG     YAVPFAL        1     0
TATGCTGTTCTGCCTGCTGTT     YAVLPAV        1     0
TATGCTGTTCTTGAGAGTGCG     YAVLESA        1     0
TATGCTGTTGAGTCTGATCCG     YAVESDP        1     0
TATGCTGTTGATCGTCCTAAT     YAVDRPN        1     0
TATGCTGTTGCTAGTACGACT     YAVASTT        1     0
TATGCTGTTGCTCTTCGGACT     YAVALRT        1     0
TATGCTGTTTCGATGCCTCAG     YAVSMPQ        1     0
TATGCTGTTTCTTTTCCTGTT     YAVSFPV        1     0
TATGCTTAGAATCCGCCTGGT     YAQNPPG        1     0
TATGCTTAGACGCATCGTCTG     YAQTHRL        1     0
TATGCTTAGACGGATCCGTTT     YAQTDPF        1     0
TATGCTTAGAGGAGTGTGCAT     YAQRSVH        1     0
TATGCTTAGGCTATTACTTAT     YAQAITY        1     0
TATGCTTAGGCTGCTAGGCTG     YAQAARL        1     0
TATGCTTAGGCTGCTATGCCT     YAQAAMP        1     0
TATGCTTAGGTGCCGAATCAG     YAQVPNQ        1     0
TATGCTTAGGTGGCGTCGTAT     YAQVASY        1     0
TATGCTTATAAGACTGTTCTG     YAYKTVL        1     0
TATGCTTATAATGGGACGATT     YAYNGTI        1     0
TATGCTTATACGGATACTCCT     YAYTDTP        1     0
TATGCTTATAGTCCGTATCTT     YAYSPYL        1     0
TATGCTTATATTATGCCGCGT     YAYIMPR        1     0
TATGCTTATCATTAGATGACG     YAYHQMT        1     0
TATGCTTATCCGCCGATTCGT     YAYPPIR        1     0
TATGCTTATCCGCGTCTTATT     YAYPRLI        1     0
TATGCTTATCCTAGGACTGCG     YAYPRTA        1     0
TATGCTTATCCTTCTGTGATG     YAYPSVM        1     0
TATGCTTATCTTACGCCTTCT     YAYLTPS        1     0
TATGCTTATGAGCCGCGTCAG     YAYEPRQ        1     0
TATGCTTATGCGCCGATGCGG     YAYAPMR        1     0
TATGCTTATGCTCTTCCTAGG     YAYALPR        1     0
TATGCTTATGGGTCTCCTTCG     YAYGSPS        1     0
TATGCTTATGGTAGGGTGCCT     YAYGRVP        1     0
TATGCTTATGTGGATCGTCCT     YAYVDRP        1     0
TATGCTTATTCTCATCCTCTG     YAYSHPL        1     0
TATGCTTATTCTCGTACTCTG     YAYSRTL        1     0
TATGCTTCGAAGCATCTTTTG     YASKHLL        1     0
TATGCTTCGACGCAGCTGTAT     YASTQLY        1     0
TATGCTTCGACGCTGAATGGT     YASTLNG        1     0
TATGCTTCGACTCAGGCGCAG     YASTQAQ        1     0
TATGCTTCGACTCGGCAGCCG     YASTRQP        1     0
TATGCTTCGACTTTTCCGGAG     YASTFPE        1     0
TATGCTTCGAGGCCTGCTCAT     YASRPAH        1     0
TATGCTTCGAGTGATGCTACT     YASSDAT        1     0
TATGCTTCGATGCCTTCTATG     YASMPSM        1     0
TATGCTTCGATTAATGGTCCG     YASINGP        1     0
TATGCTTCGCCGCCTTTGGAT     YASPPLD        1     0
TATGCTTCGCTGCCTAAGGCT     YASLPKA        1     0
TATGCTTCGGAGGTGAATCAG     YASEVNQ        1     0
TATGCTTCGGATCGTCCGTTT     YASDRPF        1     0
TATGCTTCGGATCTGCTGCCT     YASDLLP        1     0
TATGCTTCGGATCTTCAGGAT     YASDLQD        1     0
TATGCTTCGGCGCGTCCGTCG     YASARPS        1     0
TATGCTTCGGCGCGTTGGGAT     YASARWD        1     0
TATGCTTCGGCGTATGGTCTT     YASAYGL        1     0
TATGCTTCGGCTAATCATTTT     YASANHF        1     0
TATGCTTCGGCTATTACTCAG     YASAITQ        1     0
TATGCTTCGGGGTTGACGCTG     YASGLTL        1     0
TATGCTTCGGGTCCTGTTTTG     YASGPVL        1     0
TATGCTTCGGTGATGTTGTCT     YASVMLS        1     0
TATGCTTCGGTGTTTACGTAT     YASVFTY        1     0
TATGCTTCGGTTAGTAGGCAG     YASVSRQ        1     0
TATGCTTCGTCGATGTCGCGT     YASSMSR        1     0
TATGCTTCGTCGTCTGCTACT     YASSSAT        1     0
TATGCTTCGTCTCCTGCGATG     YASSPAM        1     0
TATGCTTCGTCTGATGCTAGG     YASSDAR        1     0
TATGCTTCGTCTGCGGATGTT     YASSADV        1     0
TATGCTTCGTTGCTTCGGTCT     YASLLRS        1     0
TATGCTTCTAAGCCTACGATG     YASKPTM        1     0
TATGCTTCTAAGCCTACTTTG     YASKPTL        1     0
TATGCTTCTAAGCTTCCTGCT     YASKLPA        1     0
TATGCTTCTAATCAGTCGCCG     YASNQSP        1     0
TATGCTTCTAATCATCTTCGG     YASNHLR        1     0
TATGCTTCTACGCTTCGGTAG     YASTLRQ        1     0
TATGCTTCTACGTCGGCTCCT     YASTSAP        1     0
TATGCTTCTAGTACGAAGGGT     YASSTKG        1     0
TATGCTTCTAGTCCGACTTAG     YASSPTQ        1     0
TATGCTTCTCAGGCTTCGATT     YASQASI        1     0
TATGCTTCTCATTCTCAGCCT     YASHSQP        1     0
TATGCTTCTCCGCATGTTGCT     YASPHVA        1     0
TATGCTTCTCCGCCTAGTATT     YASPPSI        1     0
TATGCTTCTGATCATGGGCTT     YASDHGL        1     0
TATGCTTCTGCGCTGCCTCGT     YASALPR        1     0
TATGCTTCTGCGTCGGGTACT     YASASGT        1     0
TATGCTTCTGCTACTCCGTTT     YASATPF        1     0
TATGCTTCTGCTTATACGGTT     YASAYTV        1     0
TATGCTTCTGGTCCGGAGGTG     YASGPEV        1     0
TATGCTTCTGTGTCTTCTTCG     YASVSSS        1     0
TATGCTTCTGTTCCTGGTGAT     YASVPGD        1     0
TATGCTTCTGTTGTTCTTCGT     YASVVLR        1     0
TATGCTTCTGTTTCTAATGCT     YASVSNA        1     0
TATGCTTCTTCTCGGGCTCCT     YASSRAP        1     0
TATGCTTCTTCTTATTCGACG     YASSYST        1     0
TATGCTTCTTGGCCTACTCGT     YASWPTR        1     0
TATGCTTGGAATAATCCGACT     YAWNNPT        1     0
TATGCTTGGAATGGTAAGTAT     YAWNGKY        1     0
TATGCTTGGACGCCGCGTCAT     YAWTPRH        1     0
TATGCTTGGCATTCGACTCGG     YAWHSTR        1     0
TATGCTTGGCCGCAGGGTAGG     YAWPQGR        1     0
TATGCTTGGCCGGCTTTGTCT     YAWPALS        1     0
TATGCTTGGCCTCCTCTGCAT     YAWPPLH        1     0
TATGCTTGGCCTGAGCAGTGG     YAWPEQW        1     0
TATGCTTGGCCTGCTCATGCG     YAWPAHA        1     0
TATGCTTGGCCTGTTCCTTCG     YAWPVPS        1     0
TATGCTTGGCGGCCTCCGTCT     YAWRPPS        1     0
TATGCTTGGCGGTCGCTGTGG     YAWRSLW        1     0
TATGCTTGGCGGTCTGATCCT     YAWRSDP        1     0
TATGCTTGGCTGGTGGAGGCT     YAWLVEA        1     0
TATGCTTGGCTTCCTCCTTAG     YAWLPPQ        1     0
TATGCTTGGGCGGCTGATATG     YAWAADM        1     0
TATGCTTGGGGTCATTCGGTT     YAWGHSV        1     0
TATGCTTGGGTTACTACGCAG     YAWVTTQ        1     0
TATGCTTGGTATCCGACGATG     YAWYPTM        1     0
TATGCTTGGTCTACGCATACG     YAWSTHT        1     0
TATGCTTGGTGGCGTCCTCCG     YAWWRPP        1     0
TATGCTTGGTTGCCTCATGTT     YAWLPHV        1     0
TATGCTTGTACGACGACTACT     YACTTTT        1     0
TATGCTTGTACTCAGAAGTTG     YACTQKL        1     0
TATGCTTGTAGGGTTACGCAT     YACRVTH        1     0
TATGCTTGTAGTGGTCCGATG     YACSGPM        1     0
TATGCTTGTCCGCGTCCTCCT     YACPRPP        1     0
TATGCTTGTCCGGATTCTTGG     YACPDSW        1     0
TATGCTTGTCCGGCGTCTGTT     YACPASV        1     0
TATGCTTGTCCTAATCCTTCT     YACPNPS        1     0
TATGCTTGTCTGCCTTCTCGT     YACLPSR        1     0
TATGCTTGTGCTAAGCCTATG     YACAKPM        1     0
TATGCTTGTGGTTGGTGTCGG     YACGWCR        1     0
TATGCTTGTTTGCCGCCTTTG     YACLPPL        1     0
TATGCTTTGAAGACTTCGAAG     YALKTSK        1     0
TATGCTTTGAATCATAGTCAG     YALNHSQ        1     0
TATGCTTTGACTACTGCTACG     YALTTAT        1     0
TATGCTTTGAGTACTAGTCTG     YALSTSL        1     0
TATGCTTTGATTCATCGTCCG     YALIHRP        1     0
TATGCTTTGCAGAATCTGACG     YALQNLT        1     0
TATGCTTTGCAGATGGCTTGT     YALQMAC        1     0
TATGCTTTGCATGGGACTTCG     YALHGTS        1     0
TATGCTTTGCCTCCTCTTACT     YALPPLT        1     0
TATGCTTTGCCTGGGCAGCTT     YALPGQL        1     0
TATGCTTTGCTTCCTCCGACT     YALLPPT        1     0
TATGCTTTGGAGGCTACTCCG     YALEATP        1     0
TATGCTTTGGATATTTCTGAT     YALDISD        1     0
TATGCTTTGGATCTGCCGCCT     YALDLPP        1     0
TATGCTTTGGCGCCGCTTCGT     YALAPLR        1     0
TATGCTTTGTCGCCTCAGGAT     YALSPQD        1     0
TATGCTTTTAATCATCATAAT     YAFNHHN        1     0
TATGCTTTTACGTCTACTCTG     YAFTSTL        1     0
TATGCTTTTCAGCCTACGACT     YAFQPTT        1     0
TATGCTTTTCAGGGTGCGCTT     YAFQGAL        1     0
TATGCTTTTCCTGCTACTGCG     YAFPATA        1     0
TATGCTTTTTCTGATATGTTT     YAFSDMF        1     0
TATGCTTTTTGTGACGCTCAT     YAFCDAH        1     0
TATGGAACGGCTCCGTGGAGT     YGTAPWS        1     0
TATGGAACTGATTTGAAGCCT     YGTDLKP        1     0
TATGGACCGCAGTGGATTTTG     YGPQWIL        1     0
TATGGAGTGCAGAATGGGCTG     YGVQNGL        1     0
TATGGCCCGGATCATACGCCT     YGPDHTP        1     0
TATGGGAAGACGCATGTTGCG     YGKTHVA        1     0
TATGGGAAGATGATTGATACG     YGKMIDT        1     0
TATGGGAAGATGCATACGTAT     YGKMHTY        1     0
TATGGGAAGATGCCGGTGAGT     YGKMPVS        1     0
TATGGGAAGCAGGAGGTTCCT     YGKQEVP        1     0
TATGGGAAGCAGGCGATGAAT     YGKQAMN        1     0
TATGGGAAGCAGTCTACTCCG     YGKQSTP        1     0
TATGGGAAGCATCAGACGCAT     YGKHQTH        1     0
TATGGGAAGCATCCGATGAAT     YGKHPMN        1     0
TATGGGAAGCCGCCTCCTCTT     YGKPPPL        1     0
TATGGGAAGCCGGCTTCGCAT     YGKPASH        1     0
TATGGGAAGCCTCTGATGAGG     YGKPLMR        1     0
TATGGGAAGCCTCTTGCGACT     YGKPLAT        1     0
TATGGGAAGCTACGTCCTAAT     YGKLRPN        1     0
TATGGGAAGCTGAATCCGCAT     YGKLNPH        1     0
TATGGGAAGCTGCAGCCGCAT     YGKLQPH        1     0
TATGGGAAGGATATGCTGTAT     YGKDMLY        1     0
TATGGGAAGGATCAGCATCTG     YGKDQHL        1     0
TATGGGAAGGATCTGCCGCGT     YGKDLPR        1     0
TATGGGAAGGCGACGGGTCAT     YGKATGH        1     0
TATGGGAAGGCTTTGACTCTG     YGKALTL        1     0
TATGGGAAGGGTCCGATGGCG     YGKGPMA        1     0
TATGGGAAGGTGCCGACGGTG     YGKVPTV        1     0
TATGGGAAGGTGGTTGCGCTG     YGKVVAL        1     0
TATGGGAAGGTTCTTGTTCGT     YGKVLVR        1     0
TATGGGAAGTCGACTTTGAGT     YGKSTLS        1     0
TATGGGAAGTCGACTTTGCGT     YGKSTLR        1     0
TATGGGAAGTTTCAGCCGTAT     YGKFQPY        1     0
TATGGGAATAATACGAGGAAT     YGNNTRN        1     0
TATGGGAATACGAGGTGTTCG     YGNTRCS        1     0
TATGGGAATACGCCTCGTACG     YGNTPRT        1     0
TATGGGAATACTCGGCTTTCG     YGNTRLS        1     0
TATGGGAATATGCTTCGTGGA     YGNMLRG        1     0
TATGGGAATCAGCGTGGTGAT     YGNQRGD        1     0
TATGGGAATCAGGCGGCTCCG     YGNQAAP        1     0
TATGGGAATCATACTGCTGCG     YGNHTAA        1     0
TATGGGAATCATAGTAAGACG     YGNHSKT        1     0
TATGGGAATCATCAGATGCGT     YGNHQMR        1     0
TATGGGAATCATCCTATGATG     YGNHPMM        1     0
TATGGGAATCGTCCTCTTACG     YGNRPLT        1     0
TATGGGAATGCGAAGCGTGAT     YGNAKRD        1     0
TATGGGAATGCTGGGCCTCCG     YGNAGPP        1     0
TATGGGAATGGGCAGCCTACT     YGNGQPT        1     0
TATGGGAATGGTGGTACTCGT     YGNGGTR        1     0
TATGGGAATTGGACGCAGAAG     YGNWTQK        1     0
TATGGGAATTTGAGGCCGCCG     YGNLRPP        1     0
TATGGGAATTTGCAGTCTAAT     YGNLQSN        1     0
TATGGGACGAAGCTGATTCCG     YGTKLIP        1     0
TATGGGACGAAGTTGGCTACT     YGTKLAT        1     0
TATGGGACGACTAGGTTGATT     YGTTRLI        1     0
TATGGGACGACTCAGTGGGGT     YGTTQWG        1     0
TATGGGACGACTCTTTGGCCG     YGTTLWP        1     0
TATGGGACGACTGTTCTTAGG     YGTTVLR        1     0
TATGGGACGAGGGCGCTGGGG     YGTRALG        1     0
TATGGGACGAGTTATCTTATT     YGTSYLI        1     0
TATGGGACGATGACTTCTCTG     YGTMTSL        1     0
TATGGGACGATGATTATGCCG     YGTMIMP        1     0
TATGGGACGATGTGGCCTCCT     YGTMWPP        1     0
TATGGGACGCAGAGGTATGCT     YGTQRYA        1     0
TATGGGACGCAGCCGCATCAT     YGTQPHH        1     0
TATGGGACGCAGTTTCATGTT     YGTQFHV        1     0
TATGGGACGCATAATCAGGTT     YGTHNQV        1     0
TATGGGACGCATATGAGTCGT     YGTHMSR        1     0
TATGGGACGCATTAGGCTATG     YGTHQAM        1     0
TATGGGACGCATTTTCCGAGT     YGTHFPS        1     0
TATGGGACGCCGACGCATGTG     YGTPTHV        1     0
TATGGGACGCCGCTTCCTACT     YGTPLPT        1     0
TATGGGACGCCGGCGAAGCGT     YGTPAKR        1     0
TATGGGACGCCGTAGAGTAAG     YGTPQSK        1     0
TATGGGACGCCTCAGAGTCCT     YGTPQSP        1     0
TATGGGACGCGGCAGCATCAT     YGTRQHH        1     0
TATGGGACGCGGCCTTTGTCG     YGTRPLS        1     0
TATGGGACGCGTCCTCCGTCG     YGTRPPS        1     0
TATGGGACGCGTCTGAGTGCG     YGTRLSA        1     0
TATGGGACGGATATGCCTTAT     YGTDMPY        1     0
TATGGGACGGCGACTGCTAAG     YGTATAK        1     0
TATGGGACGGGGCCGGCTCAG     YGTGPAQ        1     0
TATGGGACGGGGCCTAGGCCT     YGTGPRP        1     0
TATGGGACGGGGCTTCATGTT     YGTGLHV        1     0
TATGGGACGGGTGTTTGGGTG     YGTGVWV        1     0
TATGGGACGGTGCAGCATACG     YGTVQHT        1     0
TATGGGACGGTGCCTATTGTG     YGTVPIV        1     0
TATGGGACGGTTCCTCCTACG     YGTVPPT        1     0
TATGGGACGTATACTCAGCCT     YGTYTQP        1     0
TATGGGACGTATCCTGCTGTG     YGTYPAV        1     0
TATGGGACGTCGACTCTGATT     YGTSTLI        1     0
TATGGGACGTCTCCGTTTGGT     YGTSPFG        1     0
TATGGGACGTCTCCTGCGTTG     YGTSPAL        1     0
TATGGGACGTCTCTGCCGCAG     YGTSLPQ        1     0
TATGGGACGTGGCATCAGACG     YGTWHQT        1     0
TATGGGACGTGGGATGTTTAT     YGTWDVY        1     0
TATGGGACGTGTAAGCGTGTT     YGTCKRV        1     0
TATGGGACGTGTGCTAAGCCG     YGTCAKP        1     0
TATGGGACGTTGCATAGTAAT     YGTLHSN        1     0
TATGGGACTAAGTGGACTCTT     YGTKWTL        1     0
TATGGGACTAATGGTATTAGT     YGTNGIS        1     0
TATGGGACTAATGTTACTCGG     YGTNVTR        1     0
TATGGGACTACTCTGCAGTAT     YGTTLQY        1     0
TATGGGACTACTGTGCTGCAT     YGTTVLH        1     0
TATGGGACTCAGCAGCGTCCG     YGTQQRP        1     0
TATGGGACTCAGTGGCCGCCG     YGTQWPP        1     0
TATGGGACTCATCTGTTTGGG     YGTHLFG        1     0
TATGGGACTCATGGGCGTTTG     YGTHGRL        1     0
TATGGGACTCCGGCTCCGGGT     YGTPAPG        1     0
TATGGGACTCCGGGTATTAGG     YGTPGIR        1     0
TATGGGACTCCGGTGTCTTCG     YGTPVSS        1     0
TATGGGACTCCTGATACGTTT     YGTPDTF        1     0
TATGGGACTCCTGGGAAGACG     YGTPGKT        1     0
TATGGGACTCGGGCGATTACT     YGTRAIT        1     0
TATGGGACTCGTGCTCATTCG     YGTRAHS        1     0
TATGGGACTCTGAATACTCTG     YGTLNTL        1     0
TATGGGACTCTGATTGCTAAT     YGTLIAN        1     0
TATGGGACTCTGCTTCAGCAG     YGTLLQQ        1     0
TATGGGACTCTGGATCATTTG     YGTLDHL        1     0
TATGGGACTCTTCATCGTGCG     YGTLHRA        1     0
TATGGGACTGAGCCGCCGCCT     YGTEPPP        1     0
TATGGGACTGCTAGTATTCCT     YGTASIP        1     0
TATGGGACTGCTGGGACGCAG     YGTAGTQ        1     0
TATGGGACTGCTGTGGAGATG     YGTAVEM        1     0
TATGGGACTGTGTTGTTGTAT     YGTVLLY        1     0
TATGGGAGGACGCTTCTGGCT     YGRTLLA        1     0
TATGGGAGGATTCCTCCTGTG     YGRIPPV        1     0
TATGGGAGGCAGCCTTGGCAT     YGRQPWH        1     0
TATGGGAGGCATCATTTTTCT     YGRHHFS        1     0
TATGGGAGGCCGCAGATTATG     YGRPQIM        1     0
TATGGGAGGCCTACGAATATT     YGRPTNI        1     0
TATGGGAGGCCTGCGTTTGGG     YGRPAFG        1     0
TATGGGAGGCTTCATACTAAT     YGRLHTN        1     0
TATGGGAGGCTTCCTGATCTG     YGRLPDL        1     0
TATGGGAGGGCTCCGATGCTT     YGRAPML        1     0
TATGGGAGGGTGATGTCGGGT     YGRVMSG        1     0
TATGGGAGGGTGGATCCTCCG     YGRVDPP        1     0
TATGGGAGTAATGCGGTGGTG     YGSNAVV        1     0
TATGGGAGTAATTCTCAGCCT     YGSNSQP        1     0
TATGGGAGTACGAGGCATCTT     YGSTRHL        1     0
TATGGGAGTACGCCGTTGATG     YGSTPLM        1     0
TATGGGAGTACTGCGAATGTG     YGSTANV        1     0
TATGGGAGTACTTGTCTGCAT     YGSTCLH        1     0
TATGGGAGTAGGCCTATGCTT     YGSRPML        1     0
TATGGGAGTAGGGTTATGACT     YGSRVMT        1     0
TATGGGAGTATGATTACGCAG     YGSMITQ        1     0
TATGGGAGTATGCGTGCTCCT     YGSMRAP        1     0
TATGGGAGTCCGCAGGCGCAG     YGSPQAQ        1     0
TATGGGAGTCCGTATAATAGT     YGSPYNS        1     0
TATGGGAGTCCTTGGAGTGCG     YGSPWSA        1     0
TATGGGAGTGAGCTTAGGAGG     YGSELRR        1     0
TATGGGAGTGCTCTTCTGGTG     YGSALLV        1     0
TATGGGAGTGGGGCGCCTATG     YGSGAPM        1     0
TATGGGAGTTATCAGAGGTCG     YGSYQRS        1     0
TATGGGAGTTGGCGGTGGACT     YGSWRWT        1     0
TATGGGATGAATCGGCAGTTG     YGMNRQL        1     0
TATGGGATGAATGCGCTGTCT     YGMNALS        1     0
TATGGGATGACGGGTCGGTAT     YGMTGRY        1     0
TATGGGATGACTACTCTTATT     YGMTTLI        1     0
TATGGGATGATGCTTACTCCT     YGMMLTP        1     0
TATGGGATGATTCTGAATTTG     YGMILNL        1     0
TATGGGATGCAGAGTCCTCGT     YGMQSPR        1     0
TATGGGATGCATAAGGCGACT     YGMHKAT        1     0
TATGGGATGCATATTGAGCTT     YGMHIEL        1     0
TATGGGATGCATGCGGGTACG     YGMHAGT        1     0
TATGGGATGCCGTCGCCGTTT     YGMPSPF        1     0
TATGGGATGCCTACTAAGTCT     YGMPTKS        1     0
TATGGGATGCGTACTGTTACG     YGMRTVT        1     0
TATGGGATGCTGCCTCAGCGT     YGMLPQR        1     0
TATGGGATGGAGTGTCTGAGT     YGMECLS        1     0
TATGGGATGGATCGGCAGCTG     YGMDRQL        1     0
TATGGGATGGCGCCGTATTCT     YGMAPYS        1     0
TATGGGATGGTTGTGTCTCCG     YGMVVSP        1     0
TATGGGATGTCTGATGGGCCG     YGMSDGP        1     0
TATGGGATTAATCATACGACG     YGINHTT        1     0
TATGGGATTCAGCCGACTCAG     YGIQPTQ        1     0
TATGGGATTCGTGATGTTCGT     YGIRDVR        1     0
TATGGGATTGGTTTTCCTACT     YGIGFPT        1     0
TATGGGCAGAAGATTGCGGAT     YGQKIAD        1     0
TATGGGCAGAAGCAGAAGGAT     YGQKQKD        1     0
TATGGGCAGAAGCCGCTTGAT     YGQKPLD        1     0
TATGGGCAGAAGTATCCGCAG     YGQKYPQ        1     0
TATGGGCAGAAGTTTCTTCTT     YGQKFLL        1     0
TATGGGCAGAATACGCCTCTT     YGQNTPL        1     0
TATGGGCAGACGACTACTGAG     YGQTTTE        1     0
TATGGGCAGACGGCTCCTAAT     YGQTAPN        1     0
TATGGGCAGACTCAGTTGAGG     YGQTQLR        1     0
TATGGGCAGACTCCTCTTACG     YGQTPLT        1     0
TATGGGCAGACTCGTAGTAGT     YGQTRSS        1     0
TATGGGCAGAGGCTGCAGATT     YGQRLQI        1     0
TATGGGCAGAGTCCTCTTATG     YGQSPLM        1     0
TATGGGCAGAGTCCTTCGTCT     YGQSPSS        1     0
TATGGGCAGAGTCTTACGAGT     YGQSLTS        1     0
TATGGGCAGAGTCTTATTCCG     YGQSLIP        1     0
TATGGGCAGAGTGTGGTTGAT     YGQSVVD        1     0
TATGGGCAGATTAGTGTGCTG     YGQISVL        1     0
TATGGGCAGCAGACTATTGTG     YGQQTIV        1     0
TATGGGCAGCAGCATCCGCCG     YGQQHPP        1     0
TATGGGCAGCAGCATGGTATG     YGQQHGM        1     0
TATGGGCAGCAGCTTGAGAGT     YGQQLES        1     0
TATGGGCAGCAGGCTATTCAG     YGQQAIQ        1     0
TATGGGCAGCAGGTTGATGCT     YGQQVDA        1     0
TATGGGCAGCAGTATACTATT     YGQQYTI        1     0
TATGGGCAGCAGTCGTTGCGT     YGQQSLR        1     0
TATGGGCAGCAGTTTACGCGT     YGQQFTR        1     0
TATGGGCAGCATAGGTCGATT     YGQHRSI        1     0
TATGGGCAGCATCAGGCTTTG     YGQHQAL        1     0
TATGGGCAGCATCATTGGAAG     YGQHHWK        1     0
TATGGGCAGCATCTTACTCCG     YGQHLTP        1     0
TATGGGCAGCATTCTCCGCTG     YGQHSPL        1     0
TATGGGCAGCCGACTTGGCCG     YGQPTWP        1     0
TATGGGCAGCCGATGAAGTCT     YGQPMKS        1     0
TATGGGCAGCCGATTACTGAG     YGQPITE        1     0
TATGGGCAGCCGCTGATATGT     YGQPLIC        1     0
TATGGGCAGCCGGCTCCGAGT     YGQPAPS        1     0
TATGGGCAGCCTAATCCTCTT     YGQPNPL        1     0
TATGGGCAGCCTAGTAATACT     YGQPSNT        1     0
TATGGGCAGCCTCATTCGAAG     YGQPHSK        1     0
TATGGGCAGCCTCCGAGTCTG     YGQPPSL        1     0
TATGGGCAGCCTCTGCTTTCT     YGQPLLS        1     0
TATGGGCAGCCTTCGTCTCGT     YGQPSSR        1     0
TATGGGCAGCGGGCGTCGATT     YGQRASI        1     0
TATGGGCAGCGGGTGTTGATT     YGQRVLI        1     0
TATGGGCAGCGTCATCCGCCT     YGQRHPP        1     0
TATGGGCAGCTGATGAATAAG     YGQLMNK        1     0
TATGGGCAGCTGGTGACGGCT     YGQLVTA        1     0
TATGGGCAGCTGTATAGTACG     YGQLYST        1     0
TATGGGCAGGAGTCTTATGCG     YGQESYA        1     0
TATGGGCAGGAGTTTCTGAAT     YGQEFLN        1     0
TATGGGCAGGATCATCAGACG     YGQDHQT        1     0
TATGGGCAGGATCTGCCGCAG     YGQDLPQ        1     0
TATGGGCAGGATCTGGATCAT     YGQDLDH        1     0
TATGGGCAGGATTATGTTGCT     YGQDYVA        1     0
TATGGGCAGGCGATTCCTTAG     YGQAIPQ        1     0
TATGGGCAGGCGCAGCGTAGT     YGQAQRS        1     0
TATGGGCAGGCGCGTTTTGCT     YGQARFA        1     0
TATGGGCAGGCGCTTCTTTGT     YGQALLC        1     0
TATGGGCAGGCGGTTCAGTCT     YGQAVQS        1     0
TATGGGCAGGCGTATACGAAG     YGQAYTK        1     0
TATGGGCAGGCTATTAGGTAT     YGQAIRY        1     0
TATGGGCAGGCTCAGTGGCGG     YGQAQWR        1     0
TATGGGCAGGCTCCTCTTGGG     YGQAPLG        1     0
TATGGGCAGGCTCCTTCTGTG     YGQAPSV        1     0
TATGGGCAGGCTCGTGATAGT     YGQARDS        1     0
TATGGGCAGGCTGCGCTGACG     YGQAALT        1     0
TATGGGCAGGCTGGGCTTACT     YGQAGLT        1     0
TATGGGCAGGCTTGGCGGACT     YGQAWRT        1     0
TATGGGCAGGGGCATACGCGG     YGQGHTR        1     0
TATGGGCAGGGGGAGCTGTTT     YGQGELF        1     0
TATGGGCAGGGTAGTTTGCGG     YGQGSLR        1     0
TATGGGCAGGGTGATGCGACG     YGQGDAT        1     0
TATGGGCAGGGTGTGCATGTG     YGQGVHV        1     0
TATGGGCAGGTGATTCCGAGT     YGQVIPS        1     0
TATGGGCAGGTGCTGTATCCT     YGQVLYP        1     0
TATGGGCAGGTGGCGCAGCTG     YGQVAQL        1     0
TATGGGCAGTATTTTATTGGG     YGQYFIG        1     0
TATGGGCAGTCATCTCCTGAG     YGQSSPE        1     0
TATGGGCAGTCGCTTATGCCT     YGQSLMP        1     0
TATGGGCAGTCGGCTCCTTAT     YGQSAPY        1     0
TATGGGCAGTCGTATGTGTGT     YGQSYVC        1     0
TATGGGCAGTCTAATTCGTAT     YGQSNSY        1     0
TATGGGCAGTCTGCTATGTGG     YGQSAMW        1     0
TATGGGCAGTGGCCGGGTCTT     YGQWPGL        1     0
TATGGGCAGTTGCAGTATAAT     YGQLQYN        1     0
TATGGGCAGTTGCGGTGTTCG     YGQLRCS        1     0
TATGGGCAGTTGGCGAAGAGT     YGQLAKS        1     0
TATGGGCAGTTTACGCAGTTT     YGQFTQF        1     0
TATGGGCATAATACGCGGCTT     YGHNTRL        1     0
TATGGGCATAATGAGCCGCCT     YGHNEPP        1     0
TATGGGCATAATGCGCCGCCT     YGHNAPP        1     0
TATGGGCATAATGCTATGATT     YGHNAMI        1     0
TATGGGCATAGGCTGTTGGTT     YGHRLLV        1     0
TATGGGCATAGTACGGAGCGT     YGHSTER        1     0
TATGGGCATATGAAGCCGGGG     YGHMKPG        1     0
TATGGGCATATGACGAAGCTT     YGHMTKL        1     0
TATGGGCATATGACGATTAAT     YGHMTIN        1     0
TATGGGCATATTACGGGGCAG     YGHITGQ        1     0
TATGGGCATATTCCTCCGACG     YGHIPPT        1     0
TATGGGCATCAGAGTACTACT     YGHQSTT        1     0
TATGGGCATCAGCAGCTTCAT     YGHQQLH        1     0
TATGGGCATCAGGCTAGGCAT     YGHQARH        1     0
TATGGGCATCAGTCGAAGTTT     YGHQSKF        1     0
TATGGGCATCAGTCTGTGCGT     YGHQSVR        1     0
TATGGGCATCCGATTTGTCAT     YGHPICH        1     0
TATGGGCATCCGCCGCCGAAT     YGHPPPN        1     0
TATGGGCATCCTGCTAAGACT     YGHPAKT        1     0
TATGGGCATCCTTTGTCTGAG     YGHPLSE        1     0
TATGGGCATCGTCCGCAGTCT     YGHRPQS        1     0
TATGGGCATCTGCCTTCGTGG     YGHLPSW        1     0
TATGGGCATGATCGGTCTCAG     YGHDRSQ        1     0
TATGGGCATGCGAATACTCCG     YGHANTP        1     0
TATGGGCATGCGCGGATTCCT     YGHARIP        1     0
TATGGGCATGCGCGGCCTCAT     YGHARPH        1     0
TATGGGCATGCTAAGCCTTTG     YGHAKPL        1     0
TATGGGCATGCTAATTCGGCT     YGHANSA        1     0
TATGGGCATGTGACTAGGACG     YGHVTRT        1     0
TATGGGCATGTGCAGATTGCT     YGHVQIA        1     0
TATGGGCATGTGCGGCCTAAT     YGHVRPN        1     0
TATGGGCATGTGCGGTCTCCT     YGHVRSP        1     0
TATGGGCATGTGCTGGAGCAT     YGHVLEH        1     0
TATGGGCATGTTGGGAAGAGT     YGHVGKS        1     0
TATGGGCATTAGGTGCGTTCT     YGHQVRS        1     0
TATGGGCATTCGAATATTGCT     YGHSNIA        1     0
TATGGGCATTCGACTTTGATG     YGHSTLM        1     0
TATGGGCATTCTATGACGCTG     YGHSMTL        1     0
TATGGGCATTTTCCGGCTATT     YGHFPAI        1     0
TATGGGCCAAATATTGAGTCG     YGPNIES        1     0
TATGGGCCAACGCTTTTGTCT     YGPTLLS        1     0
TATGGGCCGAAGACGCGTCTG     YGPKTRL        1     0
TATGGGCCGAAGCATGTGGCG     YGPKHVA        1     0
TATGGGCCGAAGGAGCTGCTT     YGPKELL        1     0
TATGGGCCGAATACGCCTCCT     YGPNTPP        1     0
TATGGGCCGAATCCTGAGCAT     YGPNPEH        1     0
TATGGGCCGACGACGCTTTTT     YGPTTLF        1     0
TATGGGCCGACGATTAAGCTG     YGPTIKL        1     0
TATGGGCCGACGCTGCGTGGG     YGPTLRG        1     0
TATGGGCCGACGCTTCGTATT     YGPTLRI        1     0
TATGGGCCGACTAATATTGTT     YGPTNIV        1     0
TATGGGCCGACTATTCTTCTG     YGPTILL        1     0
TATGGGCCGACTTTGATGATT     YGPTLMI        1     0
TATGGGCCGAGTACTGTGCTT     YGPSTVL        1     0
TATGGGCCGAGTCAGGCTCCT     YGPSQAP        1     0
TATGGGCCGAGTCATCTTGCT     YGPSHLA        1     0
TATGGGCCGAGTGATTCGCTG     YGPSDSL        1     0
TATGGGCCGAGTGTGCCGCCG     YGPSVPP        1     0
TATGGGCCGAGTTTTCCGCCG     YGPSFPP        1     0
TATGGGCCGATGACTTTGCTG     YGPMTLL        1     0
TATGGGCCGATGAGGACTGTT     YGPMRTV        1     0
TATGGGCCGCAGACTGCTACT     YGPQTAT        1     0
TATGGGCCGCAGCGTGCGCAG     YGPQRAQ        1     0
TATGGGCCGCATCATATTCCG     YGPHHIP        1     0
TATGGGCCGCATCATCAGCGT     YGPHHQR        1     0
TATGGGCCGCATGCGCCTCCG     YGPHAPP        1     0
TATGGGCCGCATGTGTATCCT     YGPHVYP        1     0
TATGGGCCGCATTTTCTTCGT     YGPHFLR        1     0
TATGGGCCGCCGAATGAGACT     YGPPNET        1     0
TATGGGCCGCCGCGTGATTCG     YGPPRDS        1     0
TATGGGCCGCCTACGAGGCAT     YGPPTRH        1     0
TATGGGCCGCCTATGGTGGTT     YGPPMVV        1     0
TATGGGCCGCCTCCTCGTGAG     YGPPPRE        1     0
TATGGGCCGCCTCCTTCTATG     YGPPPSM        1     0
TATGGGCCGCCTCTGCATCCT     YGPPLHP        1     0
TATGGGCCGCCTCTGTTGACT     YGPPLLT        1     0
TATGGGCCGCCTCTTCTTCTT     YGPPLLL        1     0
TATGGGCCGCCTGATGAGCAG     YGPPDEQ        1     0
TATGGGCCGCCTGATTTGAGG     YGPPDLR        1     0
TATGGGCCGCCTGTGTCTATG     YGPPVSM        1     0
TATGGGCCGCGGACTATTTTT     YGPRTIF        1     0
TATGGGCCGCGTACTCTTTCG     YGPRTLS        1     0
TATGGGCCGCGTCCTATTACT     YGPRPIT        1     0
TATGGGCCGCGTGAGTATGCT     YGPREYA        1     0
TATGGGCCGCTGCAGCCTATT     YGPLQPI        1     0
TATGGGCCGCTGTCGATAATG     YGPLSIM        1     0
TATGGGCCGCTTACTCGTCTG     YGPLTRL        1     0
TATGGGCCGCTTGAGATTCAG     YGPLEIQ        1     0
TATGGGCCGCTTGGTTGTGGG     YGPLGCG        1     0
TATGGGCCGGAGTCTGCGGTT     YGPESAV        1     0
TATGGGCCGGATCATAAGGGT     YGPDHKG        1     0
TATGGGCCGGATGTGCTGCCT     YGPDVLP        1     0
TATGGGCCGGCGAGGGCTACG     YGPARAT        1     0
TATGGGCCGGCGATGTATGAT     YGPAMYD        1     0
TATGGGCCGGCGCAGCTTCCT     YGPAQLP        1     0
TATGGGCCGGCGCTGACTAGG     YGPALTR        1     0
TATGGGCCGGCTACTACTACG     YGPATTT        1     0
TATGGGCCGGCTCCTACTTGG     YGPAPTW        1     0
TATGGGCCGGCTTCGCAGCTT     YGPASQL        1     0
TATGGGCCGGCTTCGGTTTAT     YGPASVY        1     0
TATGGGCCGGGTCGTGAGTTT     YGPGREF        1     0
TATGGGCCGGTGCGTACGTCG     YGPVRTS        1     0
TATGGGCCGGTTGCTATTGCT     YGPVAIA        1     0
TATGGGCCGTATAGTCGGTCT     YGPYSRS        1     0
TATGGGCCGTCGACTATTTGG     YGPSTIW        1     0
TATGGGCCGTCGCCTCGTATG     YGPSPRM        1     0
TATGGGCCGTCTAATCCGAAT     YGPSNPN        1     0
TATGGGCCGTCTAGTACTAGT     YGPSSTS        1     0
TATGGGCCGTCTGCGGATAGG     YGPSADR        1     0
TATGGGCCGTCTGGTCATCTG     YGPSGHL        1     0
TATGGGCCGTGGACTACGCTT     YGPWTTL        1     0
TATGGGCCGTTGGTGAGTACT     YGPLVST        1     0
TATGGGCCGTTGGTTTGTCGG     YGPLVCR        1     0
TATGGGCCGTTGTCGGTGTAT     YGPLSVY        1     0
TATGGGCCGTTGTCTATTGTT     YGPLSIV        1     0
TATGGGCCGTTTGCTACCGAG     YGPFATE        1     0
TATGGGCCTAAGCTGCTTACG     YGPKLLT        1     0
TATGGGCCTAAGGTGCTTCAG     YGPKVLQ        1     0
TATGGGCCTAATGGGGCGCTT     YGPNGAL        1     0
TATGGGCCTACGCGTAGTGCT     YGPTRSA        1     0
TATGGGCCTACGTTGTATGGT     YGPTLYG        1     0
TATGGGCCTACTCTGGTGTCT     YGPTLVS        1     0
TATGGGCCTACTGAGAATCGT     YGPTENR        1     0
TATGGGCCTACTTCTAATCCG     YGPTSNP        1     0
TATGGGCCTAGGAATGCTGAG     YGPRNAE        1     0
TATGGGCCTAGTGCTACGTGG     YGPSATW        1     0
TATGGGCCTAGTTAGACGATT     YGPSQTI        1     0
TATGGGCCTATGTATTTGCCG     YGPMYLP        1     0
TATGGGCCTATTCCTCCGACG     YGPIPPT        1     0
TATGGGCCTATTTTTGATAGT     YGPIFDS        1     0
TATGGGCCTCAGACGCATGAG     YGPQTHE        1     0
TATGGGCCTCAGTCTCCTAGT     YGPQSPS        1     0
TATGGGCCTCATACGAAGCCG     YGPHTKP        1     0
TATGGGCCTCATACGCTTTTG     YGPHTLL        1     0
TATGGGCCTCATACTCGGACG     YGPHTRT        1     0
TATGGGCCTCATCCGCGGTAT     YGPHPRY        1     0
TATGGGCCTCATTCGATGTTT     YGPHSMF        1     0
TATGGGCCTCCTATTAATGAT     YGPPIND        1     0
TATGGGCCTCCTGCGCAGACG     YGPPAQT        1     0
TATGGGCCTCGTCCTGGGATG     YGPRPGM        1     0
TATGGGCCTCTGAAGTTGATG     YGPLKLM        1     0
TATGGGCCTCTGAATAGTAGG     YGPLNSR        1     0
TATGGGCCTCTTCATCTGACG     YGPLHLT        1     0
TATGGGCCTCTTCCTGCTGAT     YGPLPAD        1     0
TATGGGCCTGATACGTTTTCT     YGPDTFS        1     0
TATGGGCCTGATCCGATGTGG     YGPDPMW        1     0
TATGGGCCTGATGTTCTGTGG     YGPDVLW        1     0
TATGGGCCTGCGCTGGGGAAT     YGPALGN        1     0
TATGGGCCTGCTCAGTATAAT     YGPAQYN        1     0
TATGGGCCTGCTCCGCATGTG     YGPAPHV        1     0
TATGGGCCTGCTGTGACTTGG     YGPAVTW        1     0
TATGGGCCTGGGCGTGTGTTG     YGPGRVL        1     0
TATGGGCCTGGTGCGATGATT     YGPGAMI        1     0
TATGGGCCTGGTTAGCTGCAG     YGPGQLQ        1     0
TATGGGCCTGTGAATCCGCGG     YGPVNPR        1     0
TATGGGCCTGTGACTACTAAT     YGPVTTN        1     0
TATGGGCCTGTGCAGCGGAAG     YGPVQRK        1     0
TATGGGCCTGTGCTGCATTAT     YGPVLHY        1     0
TATGGGCCTTCGAATCGTGTG     YGPSNRV        1     0
TATGGGCCTTTGCGTCTTTCT     YGPLRLS        1     0
TATGGGCGGAATATGGATTCA     YGRNMDS        1     0
TATGGGCGGAATCCTGCTACG     YGRNPAT        1     0
TATGGGCGGACTTATCTTTCG     YGRTYLS        1     0
TATGGGCGGAGTAATCAGAAT     YGRSNQN        1     0
TATGGGCGGATTAATATTAGG     YGRINIR        1     0
TATGGGCGGATTATTTCTCCT     YGRIISP        1     0
TATGGGCGGCCTCAGAATGCG     YGRPQNA        1     0
TATGGGCGGCCTCATCCTCCT     YGRPHPP        1     0
TATGGGCGGCCTTATTATCAT     YGRPYYH        1     0
TATGGGCGGCTGGATCAGGAT     YGRLDQD        1     0
TATGGGCGGCTTCAGGCGATG     YGRLQAM        1     0
TATGGGCGGCTTCCTTTTCGT     YGRLPFR        1     0
TATGGGCGGGCTGAGACTCAG     YGRAETQ        1     0
TATGGGCGGGGGATGCTTCAG     YGRGMLQ        1     0
TATGGGCGGGTGACGTCGTCG     YGRVTSS        1     0
TATGGGCGGGTGACTTCTAGT     YGRVTSS        1     0
TATGGGCGGTATCAGTGGTCT     YGRYQWS        1     0
TATGGGCGGTATCTTACGATG     YGRYLTM        1     0
TATGGGCGGTCGGAGTCGGGT     YGRSESG        1     0
TATGGGCGGTTGCCGACGAAT     YGRLPTN        1     0
TATGGGCGTAATCTGCATGAG     YGRNLHE        1     0
TATGGGCGTACGGTTCCTGCT     YGRTVPA        1     0
TATGGGCGTAGTAATCAGGAG     YGRSNQE        1     0
TATGGGCGTAGTGCGACGGTT     YGRSATV        1     0
TATGGGCGTCCTCATGCTGCT     YGRPHAA        1     0
TATGGGCGTCTTTGGGCGGAT     YGRLWAD        1     0
TATGGGCGTGCTGAGAGTATG     YGRAESM        1     0
TATGGGCGTGCTGGTGTTCCT     YGRAGVP        1     0
TATGGGCGTGGGCAGATTCAG     YGRGQIQ        1     0
TATGGGCGTGGTGCTCCGTGG     YGRGAPW        1     0
TATGGGCGTTCTCCGCAGCTG     YGRSPQL        1     0
TATGGGCGTTGGGCACCTTCT     YGRWAPS        1     0
TATGGGCTGAAGCAGGTGTAT     YGLKQVY        1     0
TATGGGCTGAAGCTGCCGCCG     YGLKLPP        1     0
TATGGGCTGAAGTGGGTTAAT     YGLKWVN        1     0
TATGGGCTGACGGTGATGTCT     YGLTVMS        1     0
TATGGGCTGACTACGATGCAT     YGLTTMH        1     0
TATGGGCTGACTGATTATCAG     YGLTDYQ        1     0
TATGGGCTGACTGGTTATCAG     YGLTGYQ        1     0
TATGGGCTGAGGACTCTGCCT     YGLRTLP        1     0
TATGGGCTGAGTGGGGCGGTG     YGLSGAV        1     0
TATGGGCTGATTCTGCCTACG     YGLILPT        1     0
TATGGGCTGCAGCCTGGGAAT     YGLQPGN        1     0
TATGGGCTGCAGCTGCCGACT     YGLQLPT        1     0
TATGGGCTGCAGGGGACGCCT     YGLQGTP        1     0
TATGGGCTGCAGGTGGTGGCT     YGLQVVA        1     0
TATGGGCTGCATAGGAATGAG     YGLHRNE        1     0
TATGGGCTGCATAGGTCGTGG     YGLHRSW        1     0
TATGGGCTGCATCCGCTTTCG     YGLHPLS        1     0
TATGGGCTGCATCTGCCTTCG     YGLHLPS        1     0
TATGGGCTGCATGCGACTTGG     YGLHATW        1     0
TATGGGCTGCATGTTAGGTTG     YGLHVRL        1     0
TATGGGCTGCATTCTTCGTTT     YGLHSSF        1     0
TATGGGCTGCCGACGGGTTCG     YGLPTGS        1     0
TATGGGCTGCCGAGTGTGATG     YGLPSVM        1     0
TATGGGCTGCCGCCGACGCTG     YGLPPTL        1     0
TATGGGCTGCCGGGTAGTTTG     YGLPGSL        1     0
TATGGGCTGCCGGGTTATGAG     YGLPGYE        1     0
TATGGGCTGCCTAGTCATATG     YGLPSHM        1     0
TATGGGCTGCCTAGTCATGTT     YGLPSHV        1     0
TATGGGCTGCCTATGCTGAAT     YGLPMLN        1     0
TATGGGCTGCCTTCGTCGCGT     YGLPSSR        1     0
TATGGGCTGCCTTTGCATAGG     YGLPLHR        1     0
TATGGGCTGCTGAGTAATACG     YGLLSNT        1     0
TATGGGCTGCTTACTCCGCAG     YGLLTPQ        1     0
TATGGGCTGGAGCAGTTTAAT     YGLEQFN        1     0
TATGGGCTGGAGGGTACTTCG     YGLEGTS        1     0
TATGGGCTGGAGTCGTCTTCG     YGLESSS        1     0
TATGGGCTGGATCAGTTGAGG     YGLDQLR        1     0
TATGGGCTGGATCGGGTGTTT     YGLDRVF        1     0
TATGGGCTGGCGGCTGGTTCT     YGLAAGS        1     0
TATGGGCTGGCTGTGACGTCG     YGLAVTS        1     0
TATGGGCTGGGTGATTATCAT     YGLGDYH        1     0
TATGGGCTGGTACAGGCTCAG     YGLVQAQ        1     0
TATGGGCTGGTGCATATTCTG     YGLVHIL        1     0
TATGGGCTGGTGCTGAATGAG     YGLVLNE        1     0
TATGGGCTGTCGATTGGTCAG     YGLSIGQ        1     0
TATGGGCTGTCTACTAGGCCT     YGLSTRP        1     0
TATGGGCTGTCTGTGTATATG     YGLSVYM        1     0
TATGGGCTGTGGGCTGAGTCT     YGLWAES        1     0
TATGGGCTGTTGCTTATTCCT     YGLLLIP        1     0
TATGGGCTTAATGAGATTTTG     YGLNEIL        1     0
TATGGGCTTAATTCTCATAAG     YGLNSHK        1     0
TATGGGCTTAATTTTATGCAT     YGLNFMH        1     0
TATGGGCTTACTAATACTATG     YGLTNTM        1     0
TATGGGCTTAGTGTGTCTTTG     YGLSVSL        1     0
TATGGGCTTATTTCGGGTCAT     YGLISGH        1     0
TATGGGCTTCAGCTGACGAAG     YGLQLTK        1     0
TATGGGCTTCCTCCGCCTCCG     YGLPPPP        1     0
TATGGGCTTCCTGATACGGTG     YGLPDTV        1     0
TATGGGCTTCCTTTGGCTGCG     YGLPLAA        1     0
TATGGGCTTCTGCATACTCCG     YGLLHTP        1     0
TATGGGCTTCTGCTTAAGTAT     YGLLLKY        1     0
TATGGGCTTGAGCGTGTGCGG     YGLERVR        1     0
TATGGGCTTGGGCGTCTTCCG     YGLGRLP        1     0
TATGGGGAGACTCAGCTGTCT     YGETQLS        1     0
TATGGGGAGAGGCCTAATCAG     YGERPNQ        1     0
TATGGGGAGATTCCGCATCTT     YGEIPHL        1     0
TATGGGGAGCAGCATCAGCCT     YGEQHQP        1     0
TATGGGGAGCATCGGTGGCGT     YGEHRWR        1     0
TATGGGGAGCCGAGGAAGCCG     YGEPRKP        1     0
TATGGGGAGCCGCGGAATCAT     YGEPRNH        1     0
TATGGGGAGCCGTCTGTTACG     YGEPSVT        1     0
TATGGGGAGCCTATTCCGCAG     YGEPIPQ        1     0
TATGGGGAGCCTCAGCATTTG     YGEPQHL        1     0
TATGGGGAGCGGATTCCGGTG     YGERIPV        1     0
TATGGGGAGCGTAGTCAGTGG     YGERSQW        1     0
TATGGGGAGCTGCAGGCTCCG     YGELQAP        1     0
TATGGGGAGCTTCAGCCGACT     YGELQPT        1     0
TATGGGGAGGAGTCGTCTGCG     YGEESSA        1     0
TATGGGGAGGCGCCTCCTTTG     YGEAPPL        1     0
TATGGGGAGGCGGAGAAGGAT     YGEAEKD        1     0
TATGGGGAGGCTGCGTCGCTT     YGEAASL        1     0
TATGGGGAGGTGAGGCAGTCT     YGEVRQS        1     0
TATGGGGAGGTTATGATGGAT     YGEVMMD        1     0
TATGGGGAGTCGAAGCGTGCG     YGESKRA        1     0
TATGGGGAGTCTAAGCATCTT     YGESKHL        1     0
TATGGGGAGTTGTTGCCTCCT     YGELLPP        1     0
TATGGGGATCATAATGTGCCG     YGDHNVP        1     0
TATGGGGATCATCATCGTCAG     YGDHHRQ        1     0
TATGGGGATCCGCCGATTCCT     YGDPPIP        1     0
TATGGGGATCCTAAGCCTAAG     YGDPKPK        1     0
TATGGGGATCCTATGCGTGGG     YGDPMRG        1     0
TATGGGGATCGTATGCCGGTT     YGDRMPV        1     0
TATGGGGATCTGTCTCCTGAT     YGDLSPD        1     0
TATGGGGATCTGTCTGCTACT     YGDLSAT        1     0
TATGGGGATCTTAAGGGGGCT     YGDLKGA        1     0
TATGGGGATGCGACGCGTCGT     YGDATRR        1     0
TATGGGGATGCGAGGCGGTCG     YGDARRS        1     0
TATGGGGATGCGCATCCGGTG     YGDAHPV        1     0
TATGGGGATGCTCTTGTTGCG     YGDALVA        1     0
TATGGGGATGTGCAGCGGACG     YGDVQRT        1     0
TATGGGGATGTGCGGCTTGCT     YGDVRLA        1     0
TATGGGGCGAAGTATATGCAG     YGAKYMQ        1     0
TATGGGGCGAATCGGCCTCTG     YGANRPL        1     0
TATGGGGCGACGATTAAGCAG     YGATIKQ        1     0
TATGGGGCGACGCTTCTGGAT     YGATLLD        1     0
TATGGGGCGACGGCGGCTACG     YGATAAT        1     0
TATGGGGCGACTACGAAGTTG     YGATTKL        1     0
TATGGGGCGACTACGTATCGT     YGATTYR        1     0
TATGGGGCGACTGGGACTCAT     YGATGTH        1     0
TATGGGGCGAGGCATCAGTTG     YGARHQL        1     0
TATGGGGCGATGCAGGCTGAT     YGAMQAD        1     0
TATGGGGCGCAGAATCAGCTT     YGAQNQL        1     0
TATGGGGCGCAGCAGACTCAT     YGAQQTH        1     0
TATGGGGCGCAGCTTTGGCCG     YGAQLWP        1     0
TATGGGGCGCAGGTTGATTCG     YGAQVDS        1     0
TATGGGGCGCATCTTCATCCG     YGAHLHP        1     0
TATGGGGCGCCAATTAATAAG     YGAPINK        1     0
TATGGGGCGCCGGCTTATCCG     YGAPAYP        1     0
TATGGGGCGCCTAATCGTCAT     YGAPNRH        1     0
TATGGGGCGCCTAGTAATAGG     YGAPSNR        1     0
TATGGGGCGCCTCAGCAGAAG     YGAPQQK        1     0
TATGGGGCGCCTGTGTAGACT     YGAPVQT        1     0
TATGGGGCGCCTTCGACTATG     YGAPSTM        1     0
TATGGGGCGCCTTGTCCTAAG     YGAPCPK        1     0
TATGGGGCGCGGGATCCTAGG     YGARDPR        1     0
TATGGGGCGCTGAATATTCCT     YGALNIP        1     0
TATGGGGCGCTGTTGGTTAAT     YGALLVN        1     0
TATGGGGCGCTTACTCATCCG     YGALTHP        1     0
TATGGGGCGCTTGGTCCTCAG     YGALGPQ        1     0
TATGGGGCGGATGCTACTTCT     YGADATS        1     0
TATGGGGCGGATGGGCCTGCT     YGADGPA        1     0
TATGGGGCGGCGACTCGGTAG     YGAATRQ        1     0
TATGGGGCGGCGCAGGTGCCG     YGAAQVP        1     0
TATGGGGCGGCGTTTGTTCCG     YGAAFVP        1     0
TATGGGGCGGCTATGCATTAG     YGAAMHQ        1     0
TATGGGGCGGCTCCTAGTCGT     YGAAPSR        1     0
TATGGGGCGGGTCAGCCTGCG     YGAGQPA        1     0
TATGGGGCGGGTGCTGCGCCT     YGAGAAP        1     0
TATGGGGCGGTTCCGACTCAT     YGAVPTH        1     0
TATGGGGCGGTTGCTGTGCGT     YGAVAVR        1     0
TATGGGGCGGTTGTGTCTACG     YGAVVST        1     0
TATGGGGCGGTTTAGAAGTAT     YGAVQKY        1     0
TATGGGGCGTATAATACGTCG     YGAYNTS        1     0
TATGGGGCGTCGCGTACGTAG     YGASRTQ        1     0
TATGGGGCGTCTCCTCGGAAT     YGASPRN        1     0
TATGGGGCGTCTTGTCAGTCT     YGASCQS        1     0
TATGGGGCGTGGGATCCGCGT     YGAWDPR        1     0
TATGGGGCGTTGCCTGGTCAT     YGALPGH        1     0
TATGGGGCGTTGGATCGGGTG     YGALDRV        1     0
TATGGGGCGTTTACGATTCCG     YGAFTIP        1     0
TATGGGGCTAAGACTGTTCCT     YGAKTVP        1     0
TATGGGGCTAATCTGGCTCTG     YGANLAL        1     0
TATGGGGCTAATGCGAAGGTT     YGANAKV        1     0
TATGGGGCTACGTCGTCTCCG     YGATSSP        1     0
TATGGGGCTACTAGTGGTTAT     YGATSGY        1     0
TATGGGGCTAGGTTTCCGGTG     YGARFPV        1     0
TATGGGGCTAGTACTCGTGTG     YGASTRV        1     0
TATGGGGCTAGTACTTGTCCT     YGASTCP        1     0
TATGGGGCTAGTCGTACGTCG     YGASRTS        1     0
TATGGGGCTATTGGGCATAAG     YGAIGHK        1     0
TATGGGGCTCAGTATCCAGCG     YGAQYPA        1     0
TATGGGGCTCATACGACGCTT     YGAHTTL        1     0
TATGGGGCTCATCCTGTGCTT     YGAHPVL        1     0
TATGGGGCTCATCTGAAGGCT     YGAHLKA        1     0
TATGGGGCTCATTAGACGACT     YGAHQTT        1     0
TATGGGGCTCATTTTCGGCCT     YGAHFRP        1     0
TATGGGGCTCCGGATACGAGG     YGAPDTR        1     0
TATGGGGCTCCTTGGCCGCCT     YGAPWPP        1     0
TATGGGGCTCGTCAGAGTATG     YGARQSM        1     0
TATGGGGCTCGTCCTATTACG     YGARPIT        1     0
TATGGGGCTCTGGCGCATACT     YGALAHT        1     0
TATGGGGCTCTTACTCTTCCT     YGALTLP        1     0
TATGGGGCTGAGCGTGCGACT     YGAERAT        1     0
TATGGGGCTGAGGCTGCGCTT     YGAEAAL        1     0
TATGGGGCTGATCCGACTCGT     YGADPTR        1     0
TATGGGGCTGATCCGTAGAAG     YGADPQK        1     0
TATGGGGCTGATCCTTCGGCG     YGADPSA        1     0
TATGGGGCTGCGACTAATTAT     YGAATNY        1     0
TATGGGGCTGCGACTGGGCGT     YGAATGR        1     0
TATGGGGCTGCGGTTAATGTT     YGAAVNV        1     0
TATGGGGCTGCTAATGATTCG     YGAANDS        1     0
TATGGGGCTGCTCCTACTAGG     YGAAPTR        1     0
TATGGGGCTGCTCCTTATCGG     YGAAPYR        1     0
TATGGGGCTGGGTCGGAGGAT     YGAGSED        1     0
TATGGGGCTGGTTTGTAGATG     YGAGLQM        1     0
TATGGGGCTGTGCTTAGTGGT     YGAVLSG        1     0
TATGGGGCTGTTCCTTCTCCG     YGAVPSP        1     0
TATGGGGCTGTTGATAATTCT     YGAVDNS        1     0
TATGGGGCTGTTGCTCGTACG     YGAVART        1     0
TATGGGGCTTATTCTGCGCCG     YGAYSAP        1     0
TATGGGGCTTCTCCGAATGAT     YGASPND        1     0
TATGGGGCTTGGAGTACGTAT     YGAWSTY        1     0
TATGGGGCTTGTACGACTAGG     YGACTTR        1     0
TATGGGGGGAAGAATTCTGAT     YGGKNSD        1     0
TATGGGGGGAATCAGTCTCCG     YGGNQSP        1     0
TATGGGGGGCAGGATGTTACG     YGGQDVT        1     0
TATGGGGGGCAGGCTTCTGAT     YGGQASD        1     0
TATGGGGGGCATGCTCTGCTT     YGGHALL        1     0
TATGGGGGGCCGCATAGTAAT     YGGPHSN        1     0
TATGGGGGGCCTATTAATCGT     YGGPINR        1     0
TATGGGGGGCGTCTTTCGCAT     YGGRLSH        1     0
TATGGGGGGCGTGCTGAGGCT     YGGRAEA        1     0
TATGGGGGGCTGCCGGATAAT     YGGLPDN        1     0
TATGGGGGGCTGGTTATGTCG     YGGLVMS        1     0
TATGGGGGGCTTGCTCCGTAG     YGGLAPQ        1     0
TATGGGGGGGATTCGCGGAAG     YGGDSRK        1     0
TATGGGGGGTGGCTGACTCCG     YGGWLTP        1     0
TATGGGGGTATTACGGAGCCG     YGGITEP        1     0
TATGGGGGTATTGCTTCTCAG     YGGIASQ        1     0
TATGGGGGTCATCATTCTACT     YGGHHST        1     0
TATGGGGGTCCGACTACTCGT     YGGPTTR        1     0
TATGGGGGTCCTCGTCCGGCT     YGGPRPA        1     0
TATGGGGGTCTGGATTGTAGG     YGGLDCR        1     0
TATGGGGGTGCTCCGACTCAG     YGGAPTQ        1     0
TATGGGGGTGGGACGACGACT     YGGGTTT        1     0
TATGGGGGTGGGTCTACTGTT     YGGGSTV        1     0
TATGGGGGTGTGAAGGAGTAT     YGGVKEY        1     0
TATGGGGTGAAGCATCATTCT     YGVKHHS        1     0
TATGGGGTGAAGCATCCGTCT     YGVKHPS        1     0
TATGGGGTGAATCTTGCGACT     YGVNLAT        1     0
TATGGGGTGACGCAGGAGCTT     YGVTQEL        1     0
TATGGGGTGACGTGGGGGCAT     YGVTWGH        1     0
TATGGGGTGACTCGTTATTCG     YGVTRYS        1     0
TATGGGGTGACTGTGCCGTCG     YGVTVPS        1     0
TATGGGGTGAGGATGAATGGT     YGVRMNG        1     0
TATGGGGTGAGGCTGGAGAAG     YGVRLEK        1     0
TATGGGGTGATTCGGGTGCCG     YGVIRVP        1     0
TATGGGGTGCAGATGCGGAGT     YGVQMRS        1     0
TATGGGGTGCAGCATCGGTTT     YGVQHRF        1     0
TATGGGGTGCATACTTCGTTG     YGVHTSL        1     0
TATGGGGTGCATGTTAAGGCT     YGVHVKA        1     0
TATGGGGTGCCGAATGATTCG     YGVPNDS        1     0
TATGGGGTGCCGCCTACTTAG     YGVPPTQ        1     0
TATGGGGTGCCGCTGCGTTAT     YGVPLRY        1     0
TATGGGGTGCCGTTTTTTGAT     YGVPFFD        1     0
TATGGGGTGCCTTCTAAGTCG     YGVPSKS        1     0
TATGGGGTGCGTAGTGGTATT     YGVRSGI        1     0
TATGGGGTGCGTGTTGGGTAT     YGVRVGY        1     0
TATGGGGTGCGTTGGTTTGGG     YGVRWFG        1     0
TATGGGGTGCTGCTTTCGAAG     YGVLLSK        1     0
TATGGGGTGGCGACGCAGACT     YGVATQT        1     0
TATGGGGTGGCTTTGCTGCCG     YGVALLP        1     0
TATGGGGTGGGGCTTAAGATT     YGVGLKI        1     0
TATGGGGTGTCTCAGGCTGAG     YGVSQAE        1     0
TATGGGGTTCCTACTATTGTG     YGVPTIV        1     0
TATGGGGTTCTTGCTCGTTCT     YGVLARS        1     0
TATGGGGTTGGGACGTGTTTG     YGVGTCL        1     0
TATGGGTAGAAGGTGATTTCT     YGQKVIS        1     0
TATGGGTAGAATAGTCTGCCT     YGQNSLP        1     0
TATGGGTAGAATCAGCTGTCT     YGQNQLS        1     0
TATGGGTAGACTTCTACGCTT     YGQTSTL        1     0
TATGGGTAGAGGGCTCCGCTT     YGQRAPL        1     0
TATGGGTAGATGAATCAGGTT     YGQMNQV        1     0
TATGGGTAGATGTCTGTTACT     YGQMSVT        1     0
TATGGGTAGCAGTATAATCAT     YGQQYNH        1     0
TATGGGTAGCTGCATGCTATT     YGQLHAI        1     0
TATGGGTAGGAGAAGAGTAGT     YGQEKSS        1     0
TATGGGTAGGAGCTTGCGAGT     YGQELAS        1     0
TATGGGTAGGCTAGTTCTTAT     YGQASSY        1     0
TATGGGTAGGCTCCTTGGTGT     YGQAPWC        1     0
TATGGGTAGGTGCATCTTGAT     YGQVHLD        1     0
TATGGGTAGGTGCCGTCGCTG     YGQVPSL        1     0
TATGGGTAGGTGCCTCAGACG     YGQVPQT        1     0
TATGGGTAGGTGCTGACTATT     YGQVLTI        1     0
TATGGGTAGGTTCTTCTGTAT     YGQVLLY        1     0
TATGGGTAGTGGGAGCGGCGT     YGQWERR        1     0
TATGGGTATAAGCAGGCTCAT     YGYKQAH        1     0
TATGGGTATACGTTGCTTCCT     YGYTLLP        1     0
TATGGGTATACTCGGCTGTGG     YGYTRLW        1     0
TATGGGTATACTGCTTATATG     YGYTAYM        1     0
TATGGGTATCAGCCGGCGCAT     YGYQPAH        1     0
TATGGGTATCCGACTTTTAAG     YGYPTFK        1     0
TATGGGTATCCTCGTATGCGG     YGYPRMR        1     0
TATGGGTATCGGGTGCTGGCG     YGYRVLA        1     0
TATGGGTATCGTACGTCGGCT     YGYRTSA        1     0
TATGGGTATCGTGCTGCTGTG     YGYRAAV        1     0
TATGGGTATGCTCAGAGTTCT     YGYAQSS        1     0
TATGGGTATTTGCCGGCTCAG     YGYLPAQ        1     0
TATGGGTCACCGACTTTTTAG     YGSPTFQ        1     0
TATGGGTCGAAGCCTGCTCCG     YGSKPAP        1     0
TATGGGTCGAAGGTTACTTTG     YGSKVTL        1     0
TATGGGTCGAAGTCTCTGTGG     YGSKSLW        1     0
TATGGGTCGAATCCGATGCTG     YGSNPML        1     0
TATGGGTCGAGTTGGCAGTCG     YGSSWQS        1     0
TATGGGTCGATGTGGAAGCAG     YGSMWKQ        1     0
TATGGGTCGATTTTGGGGCGG     YGSILGR        1     0
TATGGGTCGCAGATGCCTGAT     YGSQMPD        1     0
TATGGGTCGCAGATTCGTCCT     YGSQIRP        1     0
TATGGGTCGCAGCGTCTTGAT     YGSQRLD        1     0
TATGGGTCGCATCCGTCGCAG     YGSHPSQ        1     0
TATGGGTCGCATGATATTCTT     YGSHDIL        1     0
TATGGGTCGCCAACGCAGTCT     YGSPTQS        1     0
TATGGGTCGCCGCAGAGTCCG     YGSPQSP        1     0
TATGGGTCGCCTTAGACGCAT     YGSPQTH        1     0
TATGGGTCGCTGCATATGTCT     YGSLHMS        1     0
TATGGGTCGCTGTTTCCTCCG     YGSLFPP        1     0
TATGGGTCGCTTATTACGTAG     YGSLITQ        1     0
TATGGGTCGGAGAAGCGGACG     YGSEKRT        1     0
TATGGGTCGGAGCCGTCGCCT     YGSEPSP        1     0
TATGGGTCGGAGCCTTGGGTT     YGSEPWV        1     0
TATGGGTCGGCTCCTCTTGCT     YGSAPLA        1     0
TATGGGTCGGGTCTTCGGTGG     YGSGLRW        1     0
TATGGGTCGGGTTCGCCGCCG     YGSGSPP        1     0
TATGGGTCGGTGCTGCGTAAT     YGSVLRN        1     0
TATGGGTCGTATGTTCCTCTG     YGSYVPL        1     0
TATGGGTCTACTGCGCCGGTT     YGSTAPV        1     0
TATGGGTCTAGTCCGGATGTG     YGSSPDV        1     0
TATGGGTCTAGTGCTCGTAGT     YGSSARS        1     0
TATGGGTCTCAGCCTCGTTCT     YGSQPRS        1     0
TATGGGTCTCAGCGTCTTCCT     YGSQRLP        1     0
TATGGGTCTCAGGAGATGGCT     YGSQEMA        1     0
TATGGGTCTCCGACTACGCAG     YGSPTTQ        1     0
TATGGGTCTCCGCAGCAGCCG     YGSPQQP        1     0
TATGGGTCTCCTCTGAGGCTG     YGSPLRL        1     0
TATGGGTCTCTGCTGTATCCG     YGSLLYP        1     0
TATGGGTCTGTTCAGACGCAG     YGSVQTQ        1     0
TATGGGTCTTCTCCTACGCGG     YGSSPTR        1     0
TATGGGTGGAAGACGCAGCAG     YGWKTQQ        1     0
TATGGGTGGAAGCAGTGTCCT     YGWKQCP        1     0
TATGGGTGGCAGCCTTATATT     YGWQPYI        1     0
TATGGGTGGCAGGCGCGGATG     YGWQARM        1     0
TATGGGTGGCCGCATTAGAAT     YGWPHQN        1     0
TATGGGTGGCCGTCGACTGCT     YGWPSTA        1     0
TATGGGTGGCTTCTTCCGTAG     YGWLLPQ        1     0
TATGGGTGGGCGACGGCGTCG     YGWATAS        1     0
TATGGGTGGGCGAGTGTGCCG     YGWASVP        1     0
TATGGGTGGGCGGCTCAGACG     YGWAAQT        1     0
TATGGGTGGGGTTCGATGCAT     YGWGSMH        1     0
TATGGGTGGTAGGGGATTTCT     YGWQGIS        1     0
TATGGGTGGTCGCCTATTCTG     YGWSPIL        1     0
TATGGGTGGTCTCCGGGGTGG     YGWSPGW        1     0
TATGGGTGGTCTCCGTATGCT     YGWSPYA        1     0
TATGGGTGTATGTCGCCTGCG     YGCMSPA        1     0
TATGGGTGTCAGAGTTTTTGT     YGCQSFC        1     0
TATGGGTGTCATGCGGGTGAT     YGCHAGD        1     0
TATGGGTGTCTGCAGTATTCG     YGCLQYS        1     0
TATGGGTGTTATCTGCATGGG     YGCYLHG        1     0
TATGGGTTGACTCCGAGTCAG     YGLTPSQ        1     0
TATGGGTTGCAGCTGAAGCCG     YGLQLKP        1     0
TATGGGTTGCATTAGGGGACG     YGLHQGT        1     0
TATGGGTTGCCTAAGTCTACG     YGLPKST        1     0
TATGGGTTGGATGCTTATCCT     YGLDAYP        1     0
TATGGGTTGGCGGCTCCTAAT     YGLAAPN        1     0
TATGGGTTGGCTCCTAATCAT     YGLAPNH        1     0
TATGGGTTTAGGACGCAGCCT     YGFRTQP        1     0
TATGGGTTTATGCTGCCTTGG     YGFMLPW        1     0
TATGGGTTTCCTCGGCTTACT     YGFPRLT        1     0
TATGGGTTTGAGCTTAGGTAT     YGFELRY        1     0
TATGGGTTTGAGTTGGGTCCG     YGFELGP        1     0
TATGGGTTTGTTCCTTCGTGG     YGFVPSW        1     0
TATGGTAAGACGTCGTCTTGG     YGKTSSW        1     0
TATGGTAAGACTCCTGAGCCT     YGKTPEP        1     0
TATGGTAAGACTTTGTGTAAT     YGKTLCN        1     0
TATGGTAAGAGGCTGATTCGT     YGKRLIR        1     0
TATGGTAAGATGGGTGCTCAG     YGKMGAQ        1     0
TATGGTAAGCAGACTCGGACG     YGKQTRT        1     0
TATGGTAAGCAGCTTAATACG     YGKQLNT        1     0
TATGGTAAGCAGGCTCTTCTT     YGKQALL        1     0
TATGGTAAGCATCATTAGCTG     YGKHHQL        1     0
TATGGTAAGCCACTGACGCAT     YGKPLTH        1     0
TATGGTAAGCCGACTGTGAGT     YGKPTVS        1     0
TATGGTAAGCCTCCTGCTGAT     YGKPPAD        1     0
TATGGTAAGCTGATTGTTCTG     YGKLIVL        1     0
TATGGTAAGCTGCAGGTGAGT     YGKLQVS        1     0
TATGGTAAGCTTCTGCGGGTG     YGKLLRV        1     0
TATGGTAAGGAGTGGCTGCTT     YGKEWLL        1     0
TATGGTAAGGCGGATAAGATT     YGKADKI        1     0
TATGGTAAGGCTCCTCCTCTT     YGKAPPL        1     0
TATGGTAAGGGTGCGATTCTT     YGKGAIL        1     0
TATGGTAAGTCGCTGATGACT     YGKSLMT        1     0
TATGGTAAGTCGCTGCAACAT     YGKSLQH        1     0
TATGGTAATAATCTTCCTGCT     YGNNLPA        1     0
TATGGTAATACGCCTACGTTG     YGNTPTL        1     0
TATGGTAATACGGATAATTTT     YGNTDNF        1     0
TATGGTAATACTCAGCATCCT     YGNTQHP        1     0
TATGGTAATCAGACGCCGTCT     YGNQTPS        1     0
TATGGTAATCATCGTCTGAAG     YGNHRLK        1     0
TATGGTAATCCGCATCTTGCG     YGNPHLA        1     0
TATGGTAATCCGTTTCCGCGT     YGNPFPR        1     0
TATGGTAATGCTCGGACGACG     YGNARTT        1     0
TATGGTAATGGGGCTAAGGCT     YGNGAKA        1     0
TATGGTAATGGGTATACGGCG     YGNGYTA        1     0
TATGGTAATTCTGAGACGCTG     YGNSETL        1     0
TATGGTACGAAGCAGGTTTCT     YGTKQVS        1     0
TATGGTACGAAGCTGTCTGCT     YGTKLSA        1     0
TATGGTACGAATACGCCTTTG     YGTNTPL        1     0
TATGGTACGACGCCTGCGAGG     YGTTPAR        1     0
TATGGTACGACGGCTTTGATG     YGTTALM        1     0
TATGGTACGACGTCGATTCTG     YGTTSIL        1     0
TATGGTACGACTAGTGCGGAT     YGTTSAD        1     0
TATGGTACGACTATGGCTGTG     YGTTMAV        1     0
TATGGTACGACTCCTCGTTCT     YGTTPRS        1     0
TATGGTACGACTCTGCCGCGT     YGTTLPR        1     0
TATGGTACGAGGAGTATGCCG     YGTRSMP        1     0
TATGGTACGAGTCCTGTGCTG     YGTSPVL        1     0
TATGGTACGATTCTTGAGATT     YGTILEI        1     0
TATGGTACGATTTGTCATGCT     YGTICHA        1     0
TATGGTACGCAGCTTATTGCG     YGTQLIA        1     0
TATGGTACGCATCTTAAGCTT     YGTHLKL        1     0
TATGGTACGCATGATGGGTTT     YGTHDGF        1     0
TATGGTACGCATGGTCAGGCT     YGTHGQA        1     0
TATGGTACGCCGCCTTGTAGG     YGTPPCR        1     0
TATGGTACGCCGCTGATTGGG     YGTPLIG        1     0
TATGGTACGCCGGATACGTGG     YGTPDTW        1     0
TATGGTACGCCTAATGGTATG     YGTPNGM        1     0
TATGGTACGCCTAGGCCTCCG     YGTPRPP        1     0
TATGGTACGCCTCAGGATATG     YGTPQDM        1     0
TATGGTACGCCTGTGGCTCCT     YGTPVAP        1     0
TATGGTACGCGTCCTTCTTCT     YGTRPSS        1     0
TATGGTACGCGTCTTCATCCG     YGTRLHP        1     0
TATGGTACGCTTACGGATCCG     YGTLTDP        1     0
TATGGTACGCTTCCGATGACG     YGTLPMT        1     0
TATGGTACGCTTGGTGGGGAT     YGTLGGD        1     0
TATGGTACGGAGGTGGAGTTT     YGTEVEF        1     0
TATGGTACGGATCTTATTATG     YGTDLIM        1     0
TATGGTACGGATGCTACTAGT     YGTDATS        1     0
TATGGTACGGATGTTCGTCCT     YGTDVRP        1     0
TATGGTACGGCGTCTCCTCCT     YGTASPP        1     0
TATGGTACGGCTATGCTGCCT     YGTAMLP        1     0
TATGGTACGGCTCGGCATGAT     YGTARHD        1     0
TATGGTACGGCTCTTCATAAT     YGTALHN        1     0
TATGGTACGGGGAAGCCTATT     YGTGKPI        1     0
TATGGTACGGGGCTGGCTCCG     YGTGLAP        1     0
TATGGTACGGGTGCGACTCGT     YGTGATR        1     0
TATGGTACGGTGAGTCAGCTG     YGTVSQL        1     0
TATGGTACGGTGCGGCCTTCG     YGTVRPS        1     0
TATGGTACGGTGGGGACTAAT     YGTVGTN        1     0
TATGGTACGGTGTCGGCTCTG     YGTVSAL        1     0
TATGGTACGGTTAGGCCTCTT     YGTVRPL        1     0
TATGGTACGTAGACTTCGCGT     YGTQTSR        1     0
TATGGTACGTATCATGAGGAG     YGTYHEE        1     0
TATGGTACGTATCCGACTGCT     YGTYPTA        1     0
TATGGTACGTATTTGTCTAAT     YGTYLSN        1     0
TATGGTACGTCTTCGGGTCTT     YGTSSGL        1     0
TATGGTACGTGGCATGGTGCG     YGTWHGA        1     0
TATGGTACGTTGCAGTCTGTT     YGTLQSV        1     0
TATGGTACGTTTCTGCAGAGT     YGTFLQS        1     0
TATGGTACGTTTCTTGTTTGG     YGTFLVW        1     0
TATGGTACTAATATTGAGCTG     YGTNIEL        1     0
TATGGTACTAATCCTCTGCTG     YGTNPLL        1     0
TATGGTACTACGACGGCTGCT     YGTTTAA        1     0
TATGGTACTACGAGTAGGCCT     YGTTSRP        1     0
TATGGTACTACGGCGCCGTCT     YGTTAPS        1     0
TATGGTACTACTGCTCCTGCT     YGTTAPA        1     0
TATGGTACTAGTACGTGTCGG     YGTSTCR        1     0
TATGGTACTAGTTGGAATGGT     YGTSWNG        1     0
TATGGTACTCAGGATAAGGCT     YGTQDKA        1     0
TATGGTACTCAGTCGAATGTG     YGTQSNV        1     0
TATGGTACTCAGTTTACTACT     YGTQFTT        1     0
TATGGTACTCATATGCGTCCA     YGTHMRP        1     0
TATGGTACTCATCTGACGCTT     YGTHLTL        1     0
TATGGTACTCATTCGTTGTCG     YGTHSLS        1     0
TATGGTACTCCTTCTGCGATG     YGTPSAM        1     0
TATGGTACTCGTAATCATACG     YGTRNHT        1     0
TATGGTACTCTGCATCCTAAT     YGTLHPN        1     0
TATGGTACTCTGCCGGTGTTT     YGTLPVF        1     0
TATGGTACTCTTAAGGATCAG     YGTLKDQ        1     0
TATGGTACTCTTCGGCAGGCT     YGTLRQA        1     0
TATGGTACTCTTGGGCAGGGT     YGTLGQG        1     0
TATGGTACTGAGGATCGGCGT     YGTEDRR        1     0
TATGGTACTGATACGGAGATG     YGTDTEM        1     0
TATGGTACTGATACTGCGCGT     YGTDTAR        1     0
TATGGTACTGATCCTCTTGCT     YGTDPLA        1     0
TATGGTACTGATGATCCTCAG     YGTDDPQ        1     0
TATGGTACTGCTCCGGCGTAT     YGTAPAY        1     0
TATGGTACTGCTTCTACTAGT     YGTASTS        1     0
TATGGTACTGGGCATATTCAG     YGTGHIQ        1     0
TATGGTACTGGTCCGCGGAGT     YGTGPRS        1     0
TATGGTACTGGTGGTAATTAT     YGTGGNY        1     0
TATGGTACTGTTAATCCTCCG     YGTVNPP        1     0
TATGGTACTTAGATTCTTCCG     YGTQILP        1     0
TATGGTACTTCTATTAATACG     YGTSINT        1     0
TATGGTACTTGGGAGCTGGCG     YGTWELA        1     0
TATGGTACTTTGGCTAAGTTG     YGTLAKL        1     0
TATGGTAGACTTCCGGCGGTG     YGRLPAV        1     0
TATGGTAGAGTTCTGCATTAG     YGRVLHQ        1     0
TATGGTAGGACGATGACGAAT     YGRTMTN        1     0
TATGGTAGGACTCCTGCGCTT     YGRTPAL        1     0
TATGGTAGGACTCCTGGTCAG     YGRTPGQ        1     0
TATGGTAGGACTGGTCAGATT     YGRTGQI        1     0
TATGGTAGGACTTGTTGTAAT     YGRTCCN        1     0
TATGGTAGGATTGGTACGACG     YGRIGTT        1     0
TATGGTAGGCAGGCGGAGCTG     YGRQAEL        1     0
TATGGTAGGCATCCTGCTATT     YGRHPAI        1     0
TATGGTAGGCCGACGGGGTCT     YGRPTGS        1     0
TATGGTAGGCCGATTGTGCGT     YGRPIVR        1     0
TATGGTAGGCCGCAGACTGGG     YGRPQTG        1     0
TATGGTAGGCCTGATGGTACT     YGRPDGT        1     0
TATGGTAGGCTGCCTCCTTAT     YGRLPPY        1     0
TATGGTAGGCTTCCTAAGGAT     YGRLPKD        1     0
TATGGTAGGCTTCCTGCGCCT     YGRLPAP        1     0
TATGGTAGGCTTGATATGATG     YGRLDMM        1     0
TATGGTAGGGAGCATGTGTAT     YGREHVY        1     0
TATGGTAGGGCGCATACTGAG     YGRAHTE        1     0
TATGGTAGGGCGCCGACGCTT     YGRAPTL        1     0
TATGGTAGGGTTGAGCCTATT     YGRVEPI        1     0
TATGGTAGGTCTCATCTGCCG     YGRSHLP        1     0
TATGGTAGGTTTCCTATTCCG     YGRFPIP        1     0
TATGGTAGTAAGGCGCTTTTG     YGSKALL        1     0
TATGGTAGTAATGGTAAGCAG     YGSNGKQ        1     0
TATGGTAGTACGCAGCTTCAT     YGSTQLH        1     0
TATGGTAGTACGTATTTGCAT     YGSTYLH        1     0
TATGGTAGTAGTACTATGCCT     YGSSTMP        1     0
TATGGTAGTAGTTCTCCTGAT     YGSSSPD        1     0
TATGGTAGTATGATTACGAGG     YGSMITR        1     0
TATGGTAGTGATAATTGGTCG     YGSDNWS        1     0
TATGGTAGTGCGCTTCCTCTG     YGSALPL        1     0
TATGGTAGTGCGCTTTCGGTG     YGSALSV        1     0
TATGGTAGTGCGGAGTATTAT     YGSAEYY        1     0
TATGGTAGTGCGTATTTGTAT     YGSAYLY        1     0
TATGGTAGTGCTCCGTCGCTG     YGSAPSL        1     0
TATGGTAGTGGGCATAGTGCG     YGSGHSA        1     0
TATGGTAGTGGTAATAGGTGG     YGSGNRW        1     0
TATGGTAGTTCGCATTATCAG     YGSSHYQ        1     0
TATGGTAGTTGGCAGCTGAAT     YGSWQLN        1     0
TATGGTAGTTGGCCTCTTGTT     YGSWPLV        1     0
TATGGTATGAAGCCGTTTATG     YGMKPFM        1     0
TATGGTATGAAGCTGGGGCAT     YGMKLGH        1     0
TATGGTATGAAGGCGTTGGAG     YGMKALE        1     0
TATGGTATGAGTCCTGTGATT     YGMSPVI        1     0
TATGGTATGCAGCCGTTTTCT     YGMQPFS        1     0
TATGGTATGCATTCTCTTTCT     YGMHSLS        1     0
TATGGTATGCCGATGTCTTTG     YGMPMSL        1     0
TATGGTATGCCGCCGCGTGAG     YGMPPRE        1     0
TATGGTATGCCGTATCCGAGG     YGMPYPR        1     0
TATGGTATGCCTACGCAGTCT     YGMPTQS        1     0
TATGGTATGCCTTCTGTGAGG     YGMPSVR        1     0
TATGGTATGCGGCTGACGCAT     YGMRLTH        1     0
TATGGTATGCGGGTGGTGGCT     YGMRVVA        1     0
TATGGTATGCGGTCTGCGAAT     YGMRSAN        1     0
TATGGTATGCGTTCTGTGATG     YGMRSVM        1     0
TATGGTATGCTTGCTGAGCTG     YGMLAEL        1     0
TATGGTATGGCGACTCTGCTG     YGMATLL        1     0
TATGGTATGGCGCCTTAGAAT     YGMAPQN        1     0
TATGGTATGGGGCTGCATAGT     YGMGLHS        1     0
TATGGTATGGGTGCTACGATT     YGMGATI        1     0
TATGGTATGGTGCGTGGGCAT     YGMVRGH        1     0
TATGGTATTCAGACTAATAGG     YGIQTNR        1     0
TATGGTATTCATGTTACTTCT     YGIHVTS        1     0
TATGGTATTCCGGGGCCTCAG     YGIPGPQ        1     0
TATGGTATTCTGCCTACTGAG     YGILPTE        1     0
TATGGTATTGCTAGGCCTCCT     YGIARPP        1     0
TATGGTATTGGTCTGCGGCCT     YGIGLRP        1     0
TATGGTATTGTGTCTGAGGAT     YGIVSED        1     0
TATGGTCAGAATGTTCATCCT     YGQNVHP        1     0
TATGGTCAGACGAAGGCTTAT     YGQTKAY        1     0
TATGGTCAGACGCGTTAGATT     YGQTRQI        1     0
TATGGTCAGACTAGGAGTGAT     YGQTRSD        1     0
TATGGTCAGACTTCGGATTTT     YGQTSDF        1     0
TATGGTCAGAGGCTTCATCCT     YGQRLHP        1     0
TATGGTCAGATTGCTATGCCG     YGQIAMP        1     0
TATGGTCAGCAGATTCTTCGT     YGQQILR        1     0
TATGGTCAGCAGCCGACGCCG     YGQQPTP        1     0
TATGGTCAGCAGCGTCCTCCG     YGQQRPP        1     0
TATGGTCAGCAGCTTCTTCCT     YGQQLLP        1     0
TATGGTCAGCATAGTCCGTTG     YGQHSPL        1     0
TATGGTCAGCATCGTCCTACG     YGQHRPT        1     0
TATGGTCAGCCGCCGCATTAG     YGQPPHQ        1     0
TATGGTCAGCCGCGTAATGAT     YGQPRND        1     0
TATGGTCAGCCTACGCGTACG     YGQPTRT        1     0
TATGGTCAGCCTCAGGGGAGT     YGQPQGS        1     0
TATGGTCAGCGGCCTACGATT     YGQRPTI        1     0
TATGGTCAGCGGCCTATGGTT     YGQRPMV        1     0
TATGGTCAGCGTACTATGTAT     YGQRTMY        1     0
TATGGTCAGCGTATTAGTAGT     YGQRISS        1     0
TATGGTCAGCTGCATATTCCG     YGQLHIP        1     0
TATGGTCAGCTGCGTCATTCG     YGQLRHS        1     0
TATGGTCAGCTGGATCATACT     YGQLDHT        1     0
TATGGTCAGCTGGGGGCGCGT     YGQLGAR        1     0
TATGGTCAGGATACGACTCGT     YGQDTTR        1     0
TATGGTCAGGATCCGATGGTG     YGQDPMV        1     0
TATGGTCAGGATCTGTATCCG     YGQDLYP        1     0
TATGGTCAGGCGAGGTGGTCG     YGQARWS        1     0
TATGGTCAGGCGCTTACTTCT     YGQALTS        1     0
TATGGTCAGGCGTCGACTAAG     YGQASTK        1     0
TATGGTCAGGCTCAGGCGCAG     YGQAQAQ        1     0
TATGGTCAGGCTCCGAGGAAT     YGQAPRN        1     0
TATGGTCAGGCTCCGATTCCG     YGQAPIP        1     0
TATGGTCAGGGTTATCCTCAT     YGQGYPH        1     0
TATGGTCAGGTTAAGCCTATT     YGQVKPI        1     0
TATGGTCAGGTTACGGCTAGT     YGQVTAS        1     0
TATGGTCAGTATAATGAGGAG     YGQYNEE        1     0
TATGGTCAGTATGCTAAGGGG     YGQYAKG        1     0
TATGGTCAGTCGTCGGTTGGT     YGQSSVG        1     0
TATGGTCAGTCTATTAATATG     YGQSINM        1     0
TATGGTCAGTCTGTGGGTGAT     YGQSVGD        1     0
TATGGTCAGTGGACTACGAAG     YGQWTTK        1     0
TATGGTCAGTGGGGGCAGCCT     YGQWGQP        1     0
TATGGTCAGTTGAATCCTTTG     YGQLNPL        1     0
TATGGTCATAAGCCGCCGTTG     YGHKPPL        1     0
TATGGTCATAATCCGCTGTCT     YGHNPLS        1     0
TATGGTCATACGAGTGCTGAG     YGHTSAE        1     0
TATGGTCATATGGCGGATCCG     YGHMADP        1     0
TATGGTCATCAGCATGGTCTT     YGHQHGL        1     0
TATGGTCATCAGCCTATGCTT     YGHQPML        1     0
TATGGTCATCAGCTGCGGATT     YGHQLRI        1     0
TATGGTCATCAGTATCAGTAT     YGHQYQY        1     0
TATGGTCATCATCAGCCTACG     YGHHQPT        1     0
TATGGTCATCCGAGTTTTTCT     YGHPSFS        1     0
TATGGTCATCCGGTTTTGCAG     YGHPVLQ        1     0
TATGGTCATCCTCATATGCCG     YGHPHMP        1     0
TATGGTCATCGGCCTGATAAT     YGHRPDN        1     0
TATGGTCATCTGCAGCATGAT     YGHLQHD        1     0
TATGGTCATCTGGCTAGTGCG     YGHLASA        1     0
TATGGTCATGAGCCTGTGTTT     YGHEPVF        1     0
TATGGTCATGAGGGGGCGCCG     YGHEGAP        1     0
TATGGTCATGAGTCTCCGGCT     YGHESPA        1     0
TATGGTCATGCGAATACGCTT     YGHANTL        1     0
TATGGTCATGCGCAGATTAAT     YGHAQIN        1     0
TATGGTCATGCGCCTTTGCTG     YGHAPLL        1     0
TATGGTCATGCGTTGCTTAGT     YGHALLS        1     0
TATGGTCATGGGTCGCGGAAT     YGHGSRN        1     0
TATGGTCATGGGTCTATTTTG     YGHGSIL        1     0
TATGGTCATGGTCGTCCTTCT     YGHGRPS        1     0
TATGGTCATGTTCCTAGGCAT     YGHVPRH        1     0
TATGGTCATTGTGATACTCAG     YGHCDTQ        1     0
TATGGTCCGAAGCAGTATATG     YGPKQYM        1     0
TATGGTCCGAAGCCTATGCTG     YGPKPML        1     0
TATGGTCCGAAGGTGTCGCTG     YGPKVSL        1     0
TATGGTCCGAATATGAAGGTT     YGPNMKV        1     0
TATGGTCCGAATCATCCGTAG     YGPNHPQ        1     0
TATGGTCCGAATCCGTTGGCG     YGPNPLA        1     0
TATGGTCCGAATGCGACTTAG     YGPNATQ        1     0
TATGGTCCGAATGCTCCGCAG     YGPNAPQ        1     0
TATGGTCCGACGAATCATTCT     YGPTNHS        1     0
TATGGTCCGACGAGTGGTGCT     YGPTSGA        1     0
TATGGTCCGACGATGATGCCT     YGPTMMP        1     0
TATGGTCCGACGCCGCCTTAG     YGPTPPQ        1     0
TATGGTCCGACGCTGACTTTT     YGPTLTF        1     0
TATGGTCCGACGTGTGCGTAT     YGPTCAY        1     0
TATGGTCCGACGTTGACTTAT     YGPTLTY        1     0
TATGGTCCGACTAATTGTAAT     YGPTNCN        1     0
TATGGTCCGACTGATCCTGTT     YGPTDPV        1     0
TATGGTCCGACTGCGACTCCT     YGPTATP        1     0
TATGGTCCGACTGCTTCTCGG     YGPTASR        1     0
TATGGTCCGACTGTTACGTCT     YGPTVTS        1     0
TATGGTCCGAGGCATATTCTG     YGPRHIL        1     0
TATGGTCCGAGTTTTAGTCGT     YGPSFSR        1     0
TATGGTCCGATGCTGTGTAAG     YGPMLCK        1     0
TATGGTCCGATTGCGTTGTAT     YGPIALY        1     0
TATGGTCCGATTGTGGGTGTT     YGPIVGV        1     0
TATGGTCCGCAGCAGCTGGGT     YGPQQLG        1     0
TATGGTCCGCAGGGTTCTAAT     YGPQGSN        1     0
TATGGTCCGCAGGTTCATCAT     YGPQVHH        1     0
TATGGTCCGCAGTCTCCGCAT     YGPQSPH        1     0
TATGGTCCGCATCGTCCTTTT     YGPHRPF        1     0
TATGGTCCGCATTATCCTTCT     YGPHYPS        1     0
TATGGTCCGCCGAGGGTGCTG     YGPPRVL        1     0
TATGGTCCGCCGCCGTGTAAG     YGPPPCK        1     0
TATGGTCCGCCGCCTCTTACT     YGPPPLT        1     0
TATGGTCCGCCGCCTTTGCTT     YGPPPLL        1     0
TATGGTCCGCCGCTGATTACT     YGPPLIT        1     0
TATGGTCCGCCGGCGGTGTGG     YGPPAVW        1     0
TATGGTCCGCCGTCTAGGTCG     YGPPSRS        1     0
TATGGTCCGCCTCCGAATATG     YGPPPNM        1     0
TATGGTCCGCCTGCTCATTCG     YGPPAHS        1     0
TATGGTCCGCCTGCTGATAGG     YGPPADR        1     0
TATGGTCCGCGGTGGATGACT     YGPRWMT        1     0
TATGGTCCGCGGTTGGAGTTG     YGPRLEL        1     0
TATGGTCCGCGTCATGATTTT     YGPRHDF        1     0
TATGGTCCGCGTCCGGCTTCG     YGPRPAS        1     0
TATGGTCCGCGTCCTACGGTT     YGPRPTV        1     0
TATGGTCCGCGTCCTGGGTTT     YGPRPGF        1     0
TATGGTCCGCTGCAGGAGATG     YGPLQEM        1     0
TATGGTCCGCTGCATTTTTAT     YGPLHFY        1     0
TATGGTCCGCTGCCTACGACT     YGPLPTT        1     0
TATGGTCCGCTTCAGCGTGCT     YGPLQRA        1     0
TATGGTCCGCTTCATCCGCTT     YGPLHPL        1     0
TATGGTCCGCTTCATCCTAGT     YGPLHPS        1     0
TATGGTCCGCTTCTTCCTGCT     YGPLLPA        1     0
TATGGTCCGCTTCTTCTGCCT     YGPLLLP        1     0
TATGGTCCGGATAATATGTCT     YGPDNMS        1     0
TATGGTCCGGATACGCTTTAT     YGPDTLY        1     0
TATGGTCCGGATCCGTTGCAT     YGPDPLH        1     0
TATGGTCCGGCTAAGGTGCTG     YGPAKVL        1     0
TATGGTCCGGCTACTAATAGT     YGPATNS        1     0
TATGGTCCGGCTCCGCTTCTG     YGPAPLL        1     0
TATGGTCCGGGGTCTACTAAG     YGPGSTK        1     0
TATGGTCCGGGTGAGTCGCCT     YGPGESP        1     0
TATGGTCCGGTGCGGCTGGCG     YGPVRLA        1     0
TATGGTCCGGTTAAGCCGGGG     YGPVKPG        1     0
TATGGTCCGGTTAATCCTACT     YGPVNPT        1     0
TATGGTCCGGTTCTGCCTCTG     YGPVLPL        1     0
TATGGTCCGTATCTGCAGTAG     YGPYLQQ        1     0
TATGGTCCGTATCTTTCGATG     YGPYLSM        1     0
TATGGTCCGTCGTATGTTCGT     YGPSYVR        1     0
TATGGTCCGTCTCGTCTGTTT     YGPSRLF        1     0
TATGGTCCGTCTCTTTTTGAG     YGPSLFE        1     0
TATGGTCCGTCTGTTCCTTTG     YGPSVPL        1     0
TATGGTCCGTGGCCTATTGAT     YGPWPID        1     0
TATGGTCCGTGTGCTAAGGAG     YGPCAKE        1     0
TATGGTCCGTGTTGTAAGCCG     YGPCCKP        1     0
TATGGTCCGTTGGTTAAGGCT     YGPLVKA        1     0
TATGGTCCTAAGTCGCTTCGT     YGPKSLR        1     0
TATGGTCCTAAGTCGTTGCCT     YGPKSLP        1     0
TATGGTCCTAATATTGCGCTG     YGPNIAL        1     0
TATGGTCCTAATCCTGATAGT     YGPNPDS        1     0
TATGGTCCTAATGGTCATGAT     YGPNGHD        1     0
TATGGTCCTACTGAGCGTACT     YGPTERT        1     0
TATGGTCCTAGTAATAGTCTG     YGPSNSL        1     0
TATGGTCCTATTTGGATTCCT     YGPIWIP        1     0
TATGGTCCTCAGCAGCTGGTT     YGPQQLV        1     0
TATGGTCCTCCGACTACGTGG     YGPPTTW        1     0
TATGGTCCTCCTAATACGCAT     YGPPNTH        1     0
TATGGTCCTCGGGGGATGCAG     YGPRGMQ        1     0
TATGGTCCTCGTAATCTTTAT     YGPRNLY        1     0
TATGGTCCTCTGCATACGACG     YGPLHTT        1     0
TATGGTCCTCTTTGGTGTTGT     YGPLWCC        1     0
TATGGTCCTGAGTATGCTGCT     YGPEYAA        1     0
TATGGTCCTGATCCTATGCCT     YGPDPMP        1     0
TATGGTCCTGATCTGCCTAAT     YGPDLPN        1     0
TATGGTCCTGCTAATCTGATG     YGPANLM        1     0
TATGGTCCTGCTCCCAATCAT     YGPAPNH        1     0
TATGGTCCTGGGAAGCCGGCG     YGPGKPA        1     0
TATGGTCCTGGGATGCTTTAT     YGPGMLY        1     0
TATGGTCCTGGTACGGGGCAG     YGPGTGQ        1     0
TATGGTCCTTCGCCTGCGAGT     YGPSPAS        1     0
TATGGTCCTTCTCAAAAGCAT     YGPSQKH        1     0
TATGGTCCTTCTCAGCTTTGG     YGPSQLW        1     0
TATGGTCCTTTGCTTCAGCTT     YGPLLQL        1     0
TATGGTCGGAATTGTCATCAG     YGRNCHQ        1     0
TATGGTCGGACGCTGATGCAT     YGRTLMH        1     0
TATGGTCGGACGGCGGATCTT     YGRTADL        1     0
TATGGTCGGCAGACGAATTCG     YGRQTNS        1     0
TATGGTCGGCATTAGGCTTTG     YGRHQAL        1     0
TATGGTCGGCCTACTGTGTCT     YGRPTVS        1     0
TATGGTCGGCCTGCTGGTTAT     YGRPAGY        1     0
TATGGTCGGCTGCCTAATGCT     YGRLPNA        1     0
TATGGTCGGGATTCTATGCAT     YGRDSMH        1     0
TATGGTCGGGCACCGATTGCT     YGRAPIA        1     0
TATGGTCGGTCTACTACGGTG     YGRSTTV        1     0
TATGGTCGTACGGCGAATCAG     YGRTANQ        1     0
TATGGTCGTAGTCTTCATGCG     YGRSLHA        1     0
TATGGTCGTATTCTGTTTCCT     YGRILFP        1     0
TATGGTCGTCCGCATCTTTTG     YGRPHLL        1     0
TATGGTCGTCTGACGGATATT     YGRLTDI        1     0
TATGGTCGTGAGCATTCTCTG     YGREHSL        1     0
TATGGTCGTGTTCCGGTGGCG     YGRVPVA        1     0
TATGGTCGTTCGTGTCATCTT     YGRSCHL        1     0
TATGGTCTAGCTACGCTGCCG     YGLATLP        1     0
TATGGTCTGAAGACTCGTGTT     YGLKTRV        1     0
TATGGTCTGAATTCGTGGTCT     YGLNSWS        1     0
TATGGTCTGAGTCCGGGTTCT     YGLSPGS        1     0
TATGGTCTGATGCGTCTGCAT     YGLMRLH        1     0
TATGGTCTGCAGACTTCGAAT     YGLQTSN        1     0
TATGGTCTGCAGATGGCGCGT     YGLQMAR        1     0
TATGGTCTGCAGCTTCCTCTT     YGLQLPL        1     0
TATGGTCTGCCGGATAATACG     YGLPDNT        1     0
TATGGTCTGCCGTCTACTCAT     YGLPSTH        1     0
TATGGTCTGCCTACGTTGTCG     YGLPTLS        1     0
TATGGTCTGCCTATGAAGCCT     YGLPMKP        1     0
TATGGTCTGCCTCGTGAGATT     YGLPREI        1     0
TATGGTCTGCCTTCTAGGCCG     YGLPSRP        1     0
TATGGTCTGCCTTCTGCTCGT     YGLPSAR        1     0
TATGGTCTGCGTAATCCTGCG     YGLRNPA        1     0
TATGGTCTGCGTTCTACTCAG     YGLRSTQ        1     0
TATGGTCTGGATACGATGCAG     YGLDTMQ        1     0
TATGGTCTGGATGTGTCGCAT     YGLDVSH        1     0
TATGGTCTGGCGATTCCTACT     YGLAIPT        1     0
TATGGTCTGGCTGCGCTTGGG     YGLAALG        1     0
TATGGTCTGTCGCGGCCTACG     YGLSRPT        1     0
TATGGTCTGTCGTCGCCGCCG     YGLSSPP        1     0
TATGGTCTTACTACGTAGAGT     YGLTTQS        1     0
TATGGTCTTCATAGTCCGCCT     YGLHSPP        1     0
TATGGTCTTCATCATTGGACT     YGLHHWT        1     0
TATGGTCTTCCGGTGCTTGGG     YGLPVLG        1     0
TATGGTCTTCCTCGTCATCCT     YGLPRHP        1     0
TATGGTCTTGTGCCGAATCAT     YGLVPNH        1     0
TATGGTCTTGTTTTTGATCCT     YGLVFDP        1     0
TATGGTGAGAAGCGTCCGGCT     YGEKRPA        1     0
TATGGTGAGACGATTCTGTTG     YGETILL        1     0
TATGGTGAGACGCGTCGTGCT     YGETRRA        1     0
TATGGTGAGAGGCCGCCTTCG     YGERPPS        1     0
TATGGTGAGCAGATGTCGTCT     YGEQMSS        1     0
TATGGTGAGCATGTGCGTACT     YGEHVRT        1     0
TATGGTGAGCATTCTCCGCAG     YGEHSPQ        1     0
TATGGTGAGCCGAGGATGTCG     YGEPRMS        1     0
TATGGTGAGCCGGTGCCTTAG     YGEPVPQ        1     0
TATGGTGAGCGGCATGATATG     YGERHDM        1     0
TATGGTGAGCGGCTTAGGGCT     YGERLRA        1     0
TATGGTGAGCTTCTGTTGACT     YGELLLT        1     0
TATGGTGAGGATGTTACGCCG     YGEDVTP        1     0
TATGGTGAGGCGGCGGTGCTG     YGEAAVL        1     0
TATGGTGAGGTGTCGGGTCCG     YGEVSGP        1     0
TATGGTGAGGTTGATCTGACT     YGEVDLT        1     0
TATGGTGAGTATGGGCGTCAT     YGEYGRH        1     0
TATGGTGAGTTGAGTCGTGAT     YGELSRD        1     0
TATGGTGAGTTGCGTCCTCCG     YGELRPP        1     0
TATGGTGATACTACTCTTCTG     YGDTTLL        1     0
TATGGTGATATTCATACTCTT     YGDIHTL        1     0
TATGGTGATCATCCTTCGACG     YGDHPST        1     0
TATGGTGATCCGCTGGAGGAT     YGDPLED        1     0
TATGGTGATCCTGTGACGATG     YGDPVTM        1     0
TATGGTGATCGGCCTTATCTG     YGDRPYL        1     0
TATGGTGATCGTAGTCTTTCT     YGDRSLS        1     0
TATGGTGATCTGGCGGCTAAT     YGDLAAN        1     0
TATGGTGATCTTACGCATTCT     YGDLTHS        1     0
TATGGTGATCTTTTGAATTGT     YGDLLNC        1     0
TATGGTGATGAGGTGCCTTAG     YGDEVPQ        1     0
TATGGTGATGCGACTACTACG     YGDATTT        1     0
TATGGTGATGCTTCTTAGACG     YGDASQT        1     0
TATGGTGATGTGCCTAGTCAG     YGDVPSQ        1     0
TATGGTGATTATCTGCCGCGT     YGDYLPR        1     0
TATGGTGATTCTACTCGTCAG     YGDSTRQ        1     0
TATGGTGATTCTCCGCGTCCT     YGDSPRP        1     0
TATGGTGCACTTCATCTTTAT     YGALHLY        1     0
TATGGTGCGAAGATGCCTCCT     YGAKMPP        1     0
TATGGTGCGAAGCCTTTGCCT     YGAKPLP        1     0
TATGGTGCGAAGGCGATGAGG     YGAKAMR        1     0
TATGGTGCGAAGTGGGAGCAT     YGAKWEH        1     0
TATGGTGCGAATACTCAGGCT     YGANTQA        1     0
TATGGTGCGAATGTGATGGGT     YGANVMG        1     0
TATGGTGCGACGCGGCTTGCG     YGATRLA        1     0
TATGGTGCGACGTTTTATTCT     YGATFYS        1     0
TATGGTGCGACTACTCTTCTG     YGATTLL        1     0
TATGGTGCGACTCAGCGGGAT     YGATQRD        1     0
TATGGTGCGAGGACTTCTGAG     YGARTSE        1     0
TATGGTGCGAGGGTGCCTGAT     YGARVPD        1     0
TATGGTGCGAGTCTTGCTGTG     YGASLAV        1     0
TATGGTGCGAGTTCTAAGACG     YGASSKT        1     0
TATGGTGCGATGAATGAGAGT     YGAMNES        1     0
TATGGTGCGATGACGTGGACT     YGAMTWT        1     0
TATGGTGCGATGGATGTTACG     YGAMDVT        1     0
TATGGTGCGATGTATAGGATG     YGAMYRM        1     0
TATGGTGCGATTCATCTTGCT     YGAIHLA        1     0
TATGGTGCGCAGTCGACGACT     YGAQSTT        1     0
TATGGTGCGCAGTCTCGGGGT     YGAQSRG        1     0
TATGGTGCGCAGTTGATGGAG     YGAQLME        1     0
TATGGTGCGCATATTCCTCGG     YGAHIPR        1     0
TATGGTGCGCATATTTTTGCG     YGAHIFA        1     0
TATGGTGCGCATCCGAGTTCG     YGAHPSS        1     0
TATGGTGCGCATCGTCCTAAT     YGAHRPN        1     0
TATGGTGCGCATTATCTTCCT     YGAHYLP        1     0
TATGGTGCGCATTGGACTACG     YGAHWTT        1     0
TATGGTGCGCCGACTCTTAGT     YGAPTLS        1     0
TATGGTGCGCCGATTGCGAAT     YGAPIAN        1     0
TATGGTGCGCCGCCGGGGGTG     YGAPPGV        1     0
TATGGTGCGCCGGTGATGCGT     YGAPVMR        1     0
TATGGTGCGCCTACTCATGCT     YGAPTHA        1     0
TATGGTGCGCCTCGGTTGACG     YGAPRLT        1     0
TATGGTGCGCGGAATACGGTT     YGARNTV        1     0
TATGGTGCGCGGCAGATTCCG     YGARQIP        1     0
TATGGTGCGCGTACTGAGACT     YGARTET        1     0
TATGGTGCGCTGCATTCTGCG     YGALHSA        1     0
TATGGTGCGCTGCCTCCTATG     YGALPPM        1     0
TATGGTGCGCTTCATCCTATG     YGALHPM        1     0
TATGGTGCGCTTCATGAGCCT     YGALHEP        1     0
TATGGTGCGGAGACTCGTATT     YGAETRI        1     0
TATGGTGCGGAGAGTCGTGAT     YGAESRD        1     0
TATGGTGCGGAGCCTAAGCCT     YGAEPKP        1     0
TATGGTGCGGATCCGATTACG     YGADPIT        1     0
TATGGTGCGGCGACTGAGGTT     YGAATEV        1     0
TATGGTGCGGCGCTTCATTCT     YGAALHS        1     0
TATGGTGCGGCGGAGCGGATT     YGAAERI        1     0
TATGGTGCGGCTAAGATGGGT     YGAAKMG        1     0
TATGGTGCGGCTAGGCTTGAT     YGAARLD        1     0
TATGGTGCGGCTAGTCCTGCT     YGAASPA        1     0
TATGGTGCGGCTCTGCGGCAG     YGAALRQ        1     0
TATGGTGCGGGTAAGATGAAG     YGAGKMK        1     0
TATGGTGCGGGTGTTATGACG     YGAGVMT        1     0
TATGGTGCGGGTTATCATGTG     YGAGYHV        1     0
TATGGTGCGGTGATTCCTGGT     YGAVIPG        1     0
TATGGTGCGGTTATTACGTTG     YGAVITL        1     0
TATGGTGCGGTTCCGTCTATG     YGAVPSM        1     0
TATGGTGCGTATACTCTTAGG     YGAYTLR        1     0
TATGGTGCGTATCTTTCTGCT     YGAYLSA        1     0
TATGGTGCGTATTCTCCGATT     YGAYSPI        1     0
TATGGTGCGTCGCATGCTATT     YGASHAI        1     0
TATGGTGCGTCTCCTCGGCCT     YGASPRP        1     0
TATGGTGCGTGGGCGTCGATT     YGAWASI        1     0
TATGGTGCGTGTAAGATGAAG     YGACKMK        1     0
TATGGTGCGTTGACGCTTATT     YGALTLI        1     0
TATGGTGCGTTGAGTCTTTTG     YGALSLL        1     0
TATGGTGCGTTGGCTGAGCGT     YGALAER        1     0
TATGGTGCGTTTGGGCCTAAG     YGAFGPK        1     0
TATGGTGCTAAGCTGGTGTCG     YGAKLVS        1     0
TATGGTGCTAAGGCGCTTTTG     YGAKALL        1     0
TATGGTGCTAATCCTTTTCGT     YGANPFR        1     0
TATGGTGCTACTCTTAGTATG     YGATLSM        1     0
TATGGTGCTAGTCATCCTTCG     YGASHPS        1     0
TATGGTGCTAGTTATGTTGCG     YGASYVA        1     0
TATGGTGCTAGTTATTCTGCG     YGASYSA        1     0
TATGGTGCTATTCCTACGGAT     YGAIPTD        1     0
TATGGTGCTCAGCATGCTGTT     YGAQHAV        1     0
TATGGTGCTCAGCCTCTTCGG     YGAQPLR        1     0
TATGGTGCTCAGCCTGCGTCG     YGAQPAS        1     0
TATGGTGCTCAGCCTTCGTCT     YGAQPSS        1     0
TATGGTGCTCAGGTTACGAGT     YGAQVTS        1     0
TATGGTGCTCAGTCGTCTCCG     YGAQSSP        1     0
TATGGTGCTCATCCGGGTCTG     YGAHPGL        1     0
TATGGTGCTCATCCTAGTTTT     YGAHPSF        1     0
TATGGTGCTCATCTGCTGCCG     YGAHLLP        1     0
TATGGTGCTCCGGGGCATATG     YGAPGHM        1     0
TATGGTGCTCCTGCGACTTGT     YGAPATC        1     0
TATGGTGCTCCTGTTCGGTCG     YGAPVRS        1     0
TATGGTGCTCGGAGTAATCTT     YGARSNL        1     0
TATGGTGCTCGGCAGCCGACT     YGARQPT        1     0
TATGGTGCTCGGCCTAGTTAT     YGARPSY        1     0
TATGGTGCTCTGGAGCTTAGG     YGALELR        1     0
TATGGTGCTCTGTTGACTGCT     YGALLTA        1     0
TATGGTGCTCTTGTGCAGAAG     YGALVQK        1     0
TATGGTGCTGAGAAGACGTAG     YGAEKTQ        1     0
TATGGTGCTGAGCCTACGCAG     YGAEPTQ        1     0
TATGGTGCTGAGGATAGGACT     YGAEDRT        1     0
TATGGTGCTGAGTTTTCGCTG     YGAEFSL        1     0
TATGGTGCTGATCTGCTGCCG     YGADLLP        1     0
TATGGTGCTGCGCCGATGCGG     YGAAPMR        1     0
TATGGTGCTGCGCCGTATTTT     YGAAPYF        1     0
TATGGTGCTGCGGCTAGTCCT     YGAAASP        1     0
TATGGTGCTGCGTGTCATTCT     YGAACHS        1     0
TATGGTGCTGCTAAGGCTTCG     YGAAKAS        1     0
TATGGTGCTGCTCATGTGATG     YGAAHVM        1     0
TATGGTGCTGCTCGGGTGTGG     YGAARVW        1     0
TATGGTGCTGCTGAGAGTTTG     YGAAESL        1     0
TATGGTGCTGCTTGGGCTATG     YGAAWAM        1     0
TATGGTGCTGGTAATCGGGTG     YGAGNRV        1     0
TATGGTGCTGGTCGTTGGGTT     YGAGRWV        1     0
TATGGTGCTGGTTATGTTCCT     YGAGYVP        1     0
TATGGTGCTGGTTTGGATGAT     YGAGLDD        1     0
TATGGTGCTGTGCAGAATAGT     YGAVQNS        1     0
TATGGTGCTGTGCTGATGCTG     YGAVLML        1     0
TATGGTGCTGTTATTAATCCG     YGAVINP        1     0
TATGGTGCTTATCGTACGCTG     YGAYRTL        1     0
TATGGTGCTTGGCGGACTTTG     YGAWRTL        1     0
TATGGTGGGAAGACTGGTCCG     YGGKTGP        1     0
TATGGTGGGAAGGAGGTGCTG     YGGKEVL        1     0
TATGGTGGGAAGGATACGTTG     YGGKDTL        1     0
TATGGTGGGAAGTATAATTCG     YGGKYNS        1     0
TATGGTGGGAATGGGTGTGTG     YGGNGCV        1     0
TATGGTGGGAGTCCGCCTTTT     YGGSPPF        1     0
TATGGTGGGATTGCTCGTTCT     YGGIARS        1     0
TATGGTGGGCAGACTCCTAAT     YGGQTPN        1     0
TATGGTGGGCAGGAGTTGTCG     YGGQELS        1     0
TATGGTGGGCCGACTTATGCT     YGGPTYA        1     0
TATGGTGGGCCGCCGTCTTCG     YGGPPSS        1     0
TATGGTGGGCCTCCTCGTACG     YGGPPRT        1     0
TATGGTGGGCCTCGGAATATT     YGGPRNI        1     0
TATGGTGGGCCTGCTGTTCGG     YGGPAVR        1     0
TATGGTGGGCCTGTGTAGGGT     YGGPVQG        1     0
TATGGTGGGCGTCCGAATAAT     YGGRPNN        1     0
TATGGTGGGCTGCAGTTTGCG     YGGLQFA        1     0
TATGGTGGGCTTCCTTTGTCT     YGGLPLS        1     0
TATGGTGGGGAGATTATGGGT     YGGEIMG        1     0
TATGGTGGGGCTCGGCTTAGT     YGGARLS        1     0
TATGGTGGGGCTCGTACGTAT     YGGARTY        1     0
TATGGTGGGGCTGAGGCTGCT     YGGAEAA        1     0
TATGGTGGGGTGCGTCTGAAT     YGGVRLN        1     0
TATGGTGGGGTGCTGCTTCGT     YGGVLLR        1     0
TATGGTGGGGTTAATGTGTAG     YGGVNVQ        1     0
TATGGTGGGTTTAATCTGTCT     YGGFNLS        1     0
TATGGTGGGTTTAATGTGTAG     YGGFNVQ        1     0
TATGGTGGGTTTCCGCTGACT     YGGFPLT        1     0
TATGGTGGTACGCTTCTTACG     YGGTLLT        1     0
TATGGTGGTACGTAGGAGAAG     YGGTQEK        1     0
TATGGTGGTAGGCCTACTTCT     YGGRPTS        1     0
TATGGTGGTAGTGAGGTTCTT     YGGSEVL        1     0
TATGGTGGTAGTGTGCCTAGT     YGGSVPS        1     0
TATGGTGGTCAGTCGGCGAGG     YGGQSAR        1     0
TATGGTGGTCCGCCTATGAAG     YGGPPMK        1     0
TATGGTGGTCGGCCTCCTTCT     YGGRPPS        1     0
TATGGTGGTCGTCCGGCTGAT     YGGRPAD        1     0
TATGGTGGTCTGAGTGGGTCT     YGGLSGS        1     0
TATGGTGGTCTTCCGCAGAAG     YGGLPQK        1     0
TATGGTGGTCTTCCTCAGCGG     YGGLPQR        1     0
TATGGTGGTCTTTCTCAGGAG     YGGLSQE        1     0
TATGGTGGTGAGCCTTTTGCT     YGGEPFA        1     0
TATGGTGGTGATGTTGCGATT     YGGDVAI        1     0
TATGGTGGTGCTGTGGATCAT     YGGAVDH        1     0
TATGGTGGTGTGAGGTGGGCG     YGGVRWA        1     0
TATGGTGGTGTTAGGATGCTT     YGGVRML        1     0
TATGGTGGTTATGATGGGTAG     YGGYDGQ        1     0
TATGGTGGTTGTGGGGTGCGG     YGGCGVR        1     0
TATGGTGTGACTCCTTCTCGG     YGVTPSR        1     0
TATGGTGTGAGGGGTACTGCG     YGVRGTA        1     0
TATGGTGTGCAGCCGCTTTTT     YGVQPLF        1     0
TATGGTGTGCAGCCTGTGCCT     YGVQPVP        1     0
TATGGTGTGCAGGCGGCGTAG     YGVQAAQ        1     0
TATGGTGTGCAGGTGTCGGCT     YGVQVSA        1     0
TATGGTGTGCAGTATGCTTAT     YGVQYAY        1     0
TATGGTGTGCAGTCTTTGGTA     YGVQSLV        1     0
TATGGTGTGCCGTTACATCGT     YGVPLHR        1     0
TATGGTGTGCCTAGGATTTGT     YGVPRIC        1     0
TATGGTGTGCCTCCGAGTAGT     YGVPPSS        1     0
TATGGTGTGCGGTCTTTGACT     YGVRSLT        1     0
TATGGTGTGCGTATGGATCTG     YGVRMDL        1     0
TATGGTGTGCTGGGTGCTCTG     YGVLGAL        1     0
TATGGTGTGGAGGCTACGACG     YGVEATT        1     0
TATGGTGTGGCTACGATGCCT     YGVATMP        1     0
TATGGTGTGGGTCCGGCTTCG     YGVGPAS        1     0
TATGGTGTGTATGCTACGCAG     YGVYATQ        1     0
TATGGTGTGTATTGGCATCCG     YGVYWHP        1     0
TATGGTGTGTCGCCGCATCTT     YGVSPHL        1     0
TATGGTGTGTCGCCTACTGGT     YGVSPTG        1     0
TATGGTGTGTCGCTTCTGGAT     YGVSLLD        1     0
TATGGTGTGTCTAAGCCTGGG     YGVSKPG        1     0
TATGGTGTGTTGGCTCCGCCT     YGVLAPP        1     0
TATGGTGTTACGAGTAGTACT     YGVTSST        1     0
TATGGTGTTACGCTGCCTACG     YGVTLPT        1     0
TATGGTGTTACGCTTGCTAGG     YGVTLAR        1     0
TATGGTGTTACTCAGCTGACG     YGVTQLT        1     0
TATGGTGTTCATTAGGCTGCG     YGVHQAA        1     0
TATGGTGTTCCCAGTATGTAT     YGVPSMY        1     0
TATGGTGTTCCGCGTCTGCAG     YGVPRLQ        1     0
TATGGTGTTCCTTCGTCTTAG     YGVPSSQ        1     0
TATGGTGTTCGGCATCTTATG     YGVRHLM        1     0
TATGGTGTTCGTGCTAGTGAT     YGVRASD        1     0
TATGGTGTTGCGATGCGTCCG     YGVAMRP        1     0
TATGGTGTTGGGCTGCAGTAG     YGVGLQQ        1     0
TATGGTGTTGTTGCGCCGGTG     YGVVAPV        1     0
TATGGTGTTTATGCTACGATT     YGVYATI        1     0
TATGGTGTTTGTGGTGATGCG     YGVCGDA        1     0
TATGGTTAGACTCCTACTTTG     YGQTPTL        1     0
TATGGTTAGATTCCGGTTATG     YGQIPVM        1     0
TATGGTTAGGATGCGGTGGAG     YGQDAVE        1     0
TATGGTTAGGCGGGTACGGCG     YGQAGTA        1     0
TATGGTTATACGGAGTTTAGG     YGYTEFR        1     0
TATGGTTATAGTCCGCGTACT     YGYSPRT        1     0
TATGGTTATATGCCTCTTCGT     YGYMPLR        1     0
TATGGTTATGATCCGTTGCTT     YGYDPLL        1     0
TATGGTTATGCTTCTGTTCCT     YGYASVP        1     0
TATGGTTATTCTACGAGGTAT     YGYSTRY        1     0
TATGGTTATTCTGTGCCGACT     YGYSVPT        1     0
TATGGTTCGAAGTTTCTGCTG     YGSKFLL        1     0
TATGGTTCGACGCTGCCTAAT     YGSTLPN        1     0
TATGGTTCGCAGGCTCATAGG     YGSQAHR        1     0
TATGGTTCGCAGGCTCTGGCG     YGSQALA        1     0
TATGGTTCGCATCCTACGACG     YGSHPTT        1     0
TATGGTTCGCGTCATCTGCAG     YGSRHLQ        1     0
TATGGTTCGCGTCCTACGCAT     YGSRPTH        1     0
TATGGTTCGCTTTCTCCGCTT     YGSLSPL        1     0
TATGGTTCGGAGCATCGTCCG     YGSEHRP        1     0
TATGGTTCGGATCCGGCGAGT     YGSDPAS        1     0
TATGGTTCGGATCCGGCGCAT     YGSDPAH        1     0
TATGGTTCGGCGACGCGGATG     YGSATRM        1     0
TATGGTTCGGGGACTAAGATG     YGSGTKM        1     0
TATGGTTCGTCGCTTAGTACT     YGSSLST        1     0
TATGGTTCGTGGCTTGGTAGG     YGSWLGR        1     0
TATGGTTCGTTGATTAGGACG     YGSLIRT        1     0
TATGGTTCTAAGCTTGCGGTT     YGSKLAV        1     0
TATGGTTCTACTAATATTGAA     YGSTNIE        1     0
TATGGTTCTATGTCGACGGCT     YGSMSTA        1     0
TATGGTTCTCAGCATGTGACG     YGSQHVT        1     0
TATGGTTCTCAGCCTCTGCCG     YGSQPLP        1     0
TATGGTTCTCCGGGTGTGCGG     YGSPGVR        1     0
TATGGTTCTCCTCTTAAGCTT     YGSPLKL        1     0
TATGGTTCTCCTGCGCGTAGT     YGSPARS        1     0
TATGGTTCTCCTTCGCTAACG     YGSPSLT        1     0
TATGGTTCTCGTCCGACGCTT     YGSRPTL        1     0
TATGGTTCTGATATTAAGCCT     YGSDIKP        1     0
TATGGTTCTGATCTTAGGATG     YGSDLRM        1     0
TATGGTTCTGCTACTCTTCTT     YGSATLL        1     0
TATGGTTGGCAGGATATGGCT     YGWQDMA        1     0
TATGGTTGGCCGCCTTGGTTG     YGWPPWL        1     0
TATGGTTGGCCGCTGAAGATG     YGWPLKM        1     0
TATGGTTGGCCTGGTCCGTAT     YGWPGPY        1     0
TATGGTTGGCCTTGGCATGTT     YGWPWHV        1     0
TATGGTTGGCTGCCTACGCGG     YGWLPTR        1     0
TATGGTTGGCTTCCTACTGTT     YGWLPTV        1     0
TATGGTTGGGCGCTTTATCAG     YGWALYQ        1     0
TATGGTTGGGCGGCGACTATG     YGWAATM        1     0
TATGGTTGGGGTCGTAATCTT     YGWGRNL        1     0
TATGGTTGGTAGATTGTTGAG     YGWQIVE        1     0
TATGGTTGTCCTAGTCCTCAT     YGCPSPH        1     0
TATGGTTGTGTTAGGCCGCTT     YGCVRPL        1     0
TATGGTTGTTATGTGAATTGG     YGCYVNW        1     0
TATGGTTTGACGGAGCAGCAT     YGLTEQH        1     0
TATGGTTTGCGGGATCTGGGT     YGLRDLG        1     0
TATGGTTTTGCGATGAATCCG     YGFAMNP        1     0
TATGGTTTTGCTACGGAGCAG     YGFATEQ        1     0
TATGTACAGAGGTTGCTGCCT     YVQRLLP        1     0
TATGTACATGCTGCTATTAGG     YVHAAIR        1     0
TATGTACGGTCGACGCAGGTT     YVRSTQV        1     0
TATGTATCGAATGCGAAGGAG     YVSNAKE        1     0
TATGTGAAGAAGCCGGCGACG     YVKKPAT        1     0
TATGTGAAGAATTCTCAGTCG     YVKNSQS        1     0
TATGTGAAGAATTCTCGTGAT     YVKNSRD        1     0
TATGTGAAGACGGCTAATTAT     YVKTANY        1     0
TATGTGAAGACGTCGGTGCCT     YVKTSVP        1     0
TATGTGAAGACGTCTCCTAAG     YVKTSPK        1     0
TATGTGAAGACTAATTTGCTT     YVKTNLL        1     0
TATGTGAAGACTTGGGGGCCT     YVKTWGP        1     0
TATGTGAAGAGTACGTATGCG     YVKSTYA        1     0
TATGTGAAGATGCATAAGATG     YVKMHKM        1     0
TATGTGAAGCAGCGGTGGTAT     YVKQRWY        1     0
TATGTGAAGCAGGCGACGTCG     YVKQATS        1     0
TATGTGAAGCAGTCGTAGATT     YVKQSQI        1     0
TATGTGAAGCATCGTCCTGGG     YVKHRPG        1     0
TATGTGAAGCATGCGACGATG     YVKHATM        1     0
TATGTGAAGCATGCTGAGCTG     YVKHAEL        1     0
TATGTGAAGCCGACGACGCGT     YVKPTTR        1     0
TATGTGAAGCCGACTTATTTG     YVKPTYL        1     0
TATGTGAAGCCGCCTCATGTG     YVKPPHV        1     0
TATGTGAAGCCTATGACGTCT     YVKPMTS        1     0
TATGTGAAGCCTCCTGATACT     YVKPPDT        1     0
TATGTGAAGCCTCTGGTGACG     YVKPLVT        1     0
TATGTGAAGCCTCTTAAGTAG     YVKPLKQ        1     0
TATGTGAAGCCTGATACTGTG     YVKPDTV        1     0
TATGTGAAGCGTGATACGTTG     YVKRDTL        1     0
TATGTGAAGCTGCCTTCGACT     YVKLPST        1     0
TATGTGAAGGAGGCGGTTAGT     YVKEAVS        1     0
TATGTGAAGGCGAATAGGTTG     YVKANRL        1     0
TATGTGAAGGCTACGGATATG     YVKATDM        1     0
TATGTGAAGGCTCTGTATCCT     YVKALYP        1     0
TATGTGAAGGCTGCTGCGATT     YVKAAAI        1     0
TATGTGAAGGGTTCGAGTAAT     YVKGSSN        1     0
TATGTGAAGTCGCCTGAGGCT     YVKSPEA        1     0
TATGTGAAGTCGCTTGGTAAT     YVKSLGN        1     0
TATGTGAAGTCTCCTCTTCCT     YVKSPLP        1     0
TATGTGAAGTGGCCGCCGCGT     YVKWPPR        1     0
TATGTGAAGTTGAAGCATCCG     YVKLKHP        1     0
TATGTGAATACGCCGGGGCAG     YVNTPGQ        1     0
TATGTGAATACTAGTGCGGAT     YVNTSAD        1     0
TATGTGAATCAGAATGGGAAG     YVNQNGK        1     0
TATGTGAATCAGGTTACGGCT     YVNQVTA        1     0
TATGTGAATCATCATCGTCCG     YVNHHRP        1     0
TATGTGAATCGGTATTGGGAT     YVNRYWD        1     0
TATGTGAATCGGTGTCTTACG     YVNRCLT        1     0
TATGTGAATGATCCGCGTCTG     YVNDPRL        1     0
TATGTGAATGCGTGGTCTCTT     YVNAWSL        1     0
TATGTGAATGCTAGGTTGCCG     YVNARLP        1     0
TATGTGAATGGTGTTTATGCG     YVNGVYA        1     0
TATGTGAATGTGCTTCTGTCT     YVNVLLS        1     0
TATGTGAATTCGGATTTGGGT     YVNSDLG        1     0
TATGTGAATTTTAAGCCGACG     YVNFKPT        1     0
TATGTGACGAAGATTGCTAGT     YVTKIAS        1     0
TATGTGACGAAGCCTCATTCT     YVTKPHS        1     0
TATGTGACGAATGCGACTTTT     YVTNATF        1     0
TATGTGACGACGATTAGGTGT     YVTTIRC        1     0
TATGTGACGACTATGAAGCCT     YVTTMKP        1     0
TATGTGACGACTCCTCGTCCT     YVTTPRP        1     0
TATGTGACGACTGTGTTGCCG     YVTTVLP        1     0
TATGTGACGAGTCCTCTGTAT     YVTSPLY        1     0
TATGTGACGAGTCTTGAGAGT     YVTSLES        1     0
TATGTGACGATGCCTAAGCCG     YVTMPKP        1     0
TATGTGACGATTCATACTGTG     YVTIHTV        1     0
TATGTGACGCAGCAGGTTTCT     YVTQQVS        1     0
TATGTGACGCAGCCTGCGGTG     YVTQPAV        1     0
TATGTGACGCAGCTGGATTCG     YVTQLDS        1     0
TATGTGACGCAGGATCTGAGT     YVTQDLS        1     0
TATGTGACGCAGGCGCAGCAG     YVTQAQQ        1     0
TATGTGACGCAGGTGCTTACG     YVTQVLT        1     0
TATGTGACGCAGGTTCAGCGT     YVTQVQR        1     0
TATGTGACGCATAGTCCTACT     YVTHSPT        1     0
TATGTGACGCATCCTTCTGTG     YVTHPSV        1     0
TATGTGACGCATGGGAATTGT     YVTHGNC        1     0
TATGTGACGCCGAATACTACG     YVTPNTT        1     0
TATGTGACGCCGGATCCTGGG     YVTPDPG        1     0
TATGTGACGCCGGCGTCGCTG     YVTPASL        1     0
TATGTGACGCCTACTCGGGAG     YVTPTRE        1     0
TATGTGACGCCTCCTCTTACT     YVTPPLT        1     0
TATGTGACGCCTCCTGTGCTT     YVTPPVL        1     0
TATGTGACGCCTTCGAAGGAT     YVTPSKD        1     0
TATGTGACGCCTTCGCCTCCG     YVTPSPP        1     0
TATGTGACGCGGCATCCGACG     YVTRHPT        1     0
TATGTGACGCGTCCTCATAGT     YVTRPHS        1     0
TATGTGACGCGTCTGGCGCCT     YVTRLAP        1     0
TATGTGACGCTGCAGTCTCCG     YVTLQSP        1     0
TATGTGACGCTTACTACGACT     YVTLTTT        1     0
TATGTGACGCTTCATCCTCTG     YVTLHPL        1     0
TATGTGACGCTTCCTGTGCCG     YVTLPVP        1     0
TATGTGACGGAGCATCGGTTT     YVTEHRF        1     0
TATGTGACGGAGCCGCCGATT     YVTEPPI        1     0
TATGTGACGGAGTATGGTCCT     YVTEYGP        1     0
TATGTGACGGATAAGACGACT     YVTDKTT        1     0
TATGTGACGGATCGTGAGCCT     YVTDREP        1     0
TATGTGACGGATCTTGTGTGG     YVTDLVW        1     0
TATGTGACGGATTTTGTGCTG     YVTDFVL        1     0
TATGTGACGGCTACTCCTTTT     YVTATPF        1     0
TATGTGACGGCTACTCGTATG     YVTATRM        1     0
TATGTGACGGCTCATACTTGT     YVTAHTC        1     0
TATGTGACGGCTCTTCCTCAG     YVTALPQ        1     0
TATGTGACGGCTGCTATGCGT     YVTAAMR        1     0
TATGTGACGGCTTCTACGTAT     YVTASTY        1     0
TATGTGACGGGTATGAATGCT     YVTGMNA        1     0
TATGTGACGGGTATGCAGCTG     YVTGMQL        1     0
TATGTGACGGGTGATGCTTGG     YVTGDAW        1     0
TATGTGACGGGTGCGCTTGGG     YVTGALG        1     0
TATGTGACGTAGGATCATGTT     YVTQDHV        1     0
TATGTGACGTCGGTTACGGCG     YVTSVTA        1     0
TATGTGACGTCTAGTCTTCGT     YVTSSLR        1     0
TATGTGACGTCTCAGTTGCTG     YVTSQLL        1     0
TATGTGACTAAGAGTCTGCGG     YVTKSLR        1     0
TATGTGACTAAGGCTAATCCG     YVTKANP        1     0
TATGTGACTAAGTCTATGCAT     YVTKSMH        1     0
TATGTGACTAATACTATTCCT     YVTNTIP        1     0
TATGTGACTAATCCTGTTCGG     YVTNPVR        1     0
TATGTGACTAATTTGCAGCTT     YVTNLQL        1     0
TATGTGACTACTATGTATGTG     YVTTMYV        1     0
TATGTGACTACTCCTCATAGG     YVTTPHR        1     0
TATGTGACTCAGACTAATACT     YVTQTNT        1     0
TATGTGACTCAGCCTTCGTAG     YVTQPSQ        1     0
TATGTGACTCAGGTGCATCTG     YVTQVHL        1     0
TATGTGACTCATAATAGGCTG     YVTHNRL        1     0
TATGTGACTCATATGATGGTG     YVTHMMV        1     0
TATGTGACTCATCGTCTGCCG     YVTHRLP        1     0
TATGTGACTCATGATGCGATG     YVTHDAM        1     0
TATGTGACTCATTCGTTTGTT     YVTHSFV        1     0
TATGTGACTCCGACGCTTGCT     YVTPTLA        1     0
TATGTGACTCCGAGGATGAGT     YVTPRMS        1     0
TATGTGACTCCGCATTCTATG     YVTPHSM        1     0
TATGTGACTCCGCTTATGCAG     YVTPLMQ        1     0
TATGTGACTCCTAATAGGGCG     YVTPNRA        1     0
TATGTGACTCCTATGCAGGTG     YVTPMQV        1     0
TATGTGACTCGGCCTTCTAGT     YVTRPSS        1     0
TATGTGACTCGGTCTGGGCAG     YVTRSGQ        1     0
TATGTGACTCGTCTTTCGTTG     YVTRLSL        1     0
TATGTGACTCGTTCTCCGAAT     YVTRSPN        1     0
TATGTGACTCTGCCGGCTCTG     YVTLPAL        1     0
TATGTGACTGAGAGGAATACG     YVTERNT        1     0
TATGTGACTGATGGGCAGCCT     YVTDGQP        1     0
TATGTGACTGCGCGTGTGTTG     YVTARVL        1     0
TATGTGACTGCGCTTACTCCT     YVTALTP        1     0
TATGTGACTGCTTATCCTCCG     YVTAYPP        1     0
TATGTGACTGGGACGCGGCGG     YVTGTRR        1     0
TATGTGACTGTTAATGGGGGG     YVTVNGG        1     0
TATGTGACTTCGCTTACTCCT     YVTSLTP        1     0
TATGTGACTTTGCAGCCTTCG     YVTLQPS        1     0
TATGTGAGGAATGAGCATCCG     YVRNEHP        1     0
TATGTGAGGCATACTCCGCTG     YVRHTPL        1     0
TATGTGAGGCATGCTACGCCG     YVRHATP        1     0
TATGTGAGGCATTATGGTACT     YVRHYGT        1     0
TATGTGAGGCCGCTTCTGCGT     YVRPLLR        1     0
TATGTGAGGCCGTTGCTTCCT     YVRPLLP        1     0
TATGTGAGGCCTATTGTGTAT     YVRPIVY        1     0
TATGTGAGGCTGCCTACTGAT     YVRLPTD        1     0
TATGTGAGGGAGATGACTGAG     YVREMTE        1     0
TATGTGAGGGCTACGTTTACT     YVRATFT        1     0
TATGTGAGGGGTATTCCGCTG     YVRGIPL        1     0
TATGTGAGGGGTCAGCCGCAT     YVRGQPH        1     0
TATGTGAGGTCTAATCATGCG     YVRSNHA        1     0
TATGTGAGGTTGCAGCTGCAT     YVRLQLH        1     0
TATGTGAGTAAGACTTCGATT     YVSKTSI        1     0
TATGTGAGTACGCAGACGCGT     YVSTQTR        1     0
TATGTGAGTACTACTATGCCG     YVSTTMP        1     0
TATGTGAGTATTTATCAGTTG     YVSIYQL        1     0
TATGTGAGTCCGTCGTTTAAT     YVSPSFN        1     0
TATGTGAGTGATACGAGTCAG     YVSDTSQ        1     0
TATGTGAGTGCGCCGACTACG     YVSAPTT        1     0
TATGTGAGTGGGCCTTCTATG     YVSGPSM        1     0
TATGTGAGTGGTCGGACGCTG     YVSGRTL        1     0
TATGTGAGTTCGAGTAATGAT     YVSSSND        1     0
TATGTGAGTTCGCCGAGTACG     YVSSPST        1     0
TATGTGATGAAGCGGGCTGCG     YVMKRAA        1     0
TATGTGATGACGCTGAATTAT     YVMTLNY        1     0
TATGTGATGACGGATAGGCTT     YVMTDRL        1     0
TATGTGATGAGTTGGACTTAG     YVMSWTQ        1     0
TATGTGATGCAGCAGCCGTCT     YVMQQPS        1     0
TATGTGATGCAGCTTCCTTCG     YVMQLPS        1     0
TATGTGATGCCTAGGGATCGG     YVMPRDR        1     0
TATGTGATGCCTCTTCGTATG     YVMPLRM        1     0
TATGTGATGCCTGCTCCTATT     YVMPAPI        1     0
TATGTGATGCCTGGTCTGCTG     YVMPGLL        1     0
TATGTGATGCCTTTTACTCTT     YVMPFTL        1     0
TATGTGATGCGGACGGGAACT     YVMRTGT        1     0
TATGTGATGCGTCCTCCGGTT     YVMRPPV        1     0
TATGTGATGGAGAGTACGAAT     YVMESTN        1     0
TATGTGATGGATGAGCCGCTT     YVMDEPL        1     0
TATGTGATGGCTCCTATGCCG     YVMAPMP        1     0
TATGTGATGGCTCGGAATCCG     YVMARNP        1     0
TATGTGATGGTGCCTCATGCG     YVMVPHA        1     0
TATGTGATGTCGCCTACGTTG     YVMSPTL        1     0
TATGTGATGTCTCTGGCTCCT     YVMSLAP        1     0
TATGTGATTCCGCCGCGTGAG     YVIPPRE        1     0
TATGTGATTCCGGGGATGCCG     YVIPGMP        1     0
TATGTGATTGATTCGCCGCGG     YVIDSPR        1     0
TATGTGATTTCGCAGACGTCG     YVISQTS        1     0
TATGTGCAACGTCATACTTTT     YVQRHTF        1     0
TATGTGCAAGCGACTAATTCT     YVQATNS        1     0
TATGTGCAGAAGACGAAGCCG     YVQKTKP        1     0
TATGTGCAGAAGATTAATGCG     YVQKINA        1     0
TATGTGCAGAAGCTTAAGACG     YVQKLKT        1     0
TATGTGCAGAAGGCGTATCAT     YVQKAYH        1     0
TATGTGCAGAAGGCTCATTAT     YVQKAHY        1     0
TATGTGCAGAAGTAGAAGTTT     YVQKQKF        1     0
TATGTGCAGAATACGTATCCT     YVQNTYP        1     0
TATGTGCAGAATCATCCGATG     YVQNHPM        1     0
TATGTGCAGAATCATGGGCTT     YVQNHGL        1     0
TATGTGCAGAATCCTATGGCG     YVQNPMA        1     0
TATGTGCAGAATGATTCGCAG     YVQNDSQ        1     0
TATGTGCAGAATTATCCGCCG     YVQNYPP        1     0
TATGTGCAGAATTCTGATGGG     YVQNSDG        1     0
TATGTGCAGAATTTGACTCAG     YVQNLTQ        1     0
TATGTGCAGACGACGGTGACG     YVQTTVT        1     0
TATGTGCAGACGACTTATCTG     YVQTTYL        1     0
TATGTGCAGACGATGACGAAT     YVQTMTN        1     0
TATGTGCAGACGCGTCTTAAT     YVQTRLN        1     0
TATGTGCAGACGGTTGAGCGG     YVQTVER        1     0
TATGTGCAGACTCAGGTTGAT     YVQTQVD        1     0
TATGTGCAGACTCCGCAGGCT     YVQTPQA        1     0
TATGTGCAGACTCCTCTGGGT     YVQTPLG        1     0
TATGTGCAGACTGCGCCTTTG     YVQTAPL        1     0
TATGTGCAGACTGCTCATACG     YVQTAHT        1     0
TATGTGCAGACTTCGAGTTCG     YVQTSSS        1     0
TATGTGCAGAGGACGATTCCT     YVQRTIP        1     0
TATGTGCAGAGTAATTGGTTG     YVQSNWL        1     0
TATGTGCAGAGTACTATTTCG     YVQSTIS        1     0
TATGTGCAGAGTACTTCGGCG     YVQSTSA        1     0
TATGTGCAGAGTATGGCTAAT     YVQSMAN        1     0
TATGTGCAGAGTCCTTCGCAG     YVQSPSQ        1     0
TATGTGCAGAGTTATGAGCAG     YVQSYEQ        1     0
TATGTGCAGAGTTCGGCGCTT     YVQSSAL        1     0
TATGTGCAGATGATGGCTATT     YVQMMAI        1     0
TATGTGCAGATGCCTAAGATT     YVQMPKI        1     0
TATGTGCAGATGCTGATTGCG     YVQMLIA        1     0
TATGTGCAGATTACGGCGGCG     YVQITAA        1     0
TATGTGCAGATTACGGTGAGG     YVQITVR        1     0
TATGTGCAGATTCCGGCGCTG     YVQIPAL        1     0
TATGTGCAGATTCGTCAGTTG     YVQIRQL        1     0
TATGTGCAGATTCGTGCGTTG     YVQIRAL        1     0
TATGTGCAGATTGCTCCTACG     YVQIAPT        1     0
TATGTGCAGCAGAAGCCTCAT     YVQQKPH        1     0
TATGTGCAGCAGACTACTCCG     YVQQTTP        1     0
TATGTGCAGCAGACTACTTGG     YVQQTTW        1     0
TATGTGCAGCAGATGATTACG     YVQQMIT        1     0
TATGTGCAGCAGATGGTTTGG     YVQQMVW        1     0
TATGTGCAGCAGCAGGCGATT     YVQQQAI        1     0
TATGTGCAGCAGCATTAGGTG     YVQQHQV        1     0
TATGTGCAGCAGCCGCATATG     YVQQPHM        1     0
TATGTGCAGCAGCGTCAGGCG     YVQQRQA        1     0
TATGTGCAGCAGCTTCGTCAT     YVQQLRH        1     0
TATGTGCAGCAGGATAGTTCG     YVQQDSS        1     0
TATGTGCAGCAGGATGTTGAG     YVQQDVE        1     0
TATGTGCAGCAGTCGTTGCAT     YVQQSLH        1     0
TATGTGCAGCAGTTTATGGCG     YVQQFMA        1     0
TATGTGCAGCATAATTCGTGT     YVQHNSC        1     0
TATGTGCAGCATACGACGTGG     YVQHTTW        1     0
TATGTGCAGCATACTGATTTT     YVQHTDF        1     0
TATGTGCAGCATCAGTCGCTT     YVQHQSL        1     0
TATGTGCAGCATCCTACTGAT     YVQHPTD        1     0
TATGTGCAGCCGAAGGTTGGG     YVQPKVG        1     0
TATGTGCAGCCGACGGTTACG     YVQPTVT        1     0
TATGTGCAGCCGAGGTGGGCG     YVQPRWA        1     0
TATGTGCAGCCGATGATGCCG     YVQPMMP        1     0
TATGTGCAGCCGATTAGGTGT     YVQPIRC        1     0
TATGTGCAGCCGCCGACGACG     YVQPPTT        1     0
TATGTGCAGCCGCCGAGGTCT     YVQPPRS        1     0
TATGTGCAGCCGCCTCGTCTG     YVQPPRL        1     0
TATGTGCAGCCGCTGACTACG     YVQPLTT        1     0
TATGTGCAGCCGGAGCGTCGG     YVQPERR        1     0
TATGTGCAGCCGGCTCTGACG     YVQPALT        1     0
TATGTGCAGCCGTTGCTTCCT     YVQPLLP        1     0
TATGTGCAGCCTAATGTTAAT     YVQPNVN        1     0
TATGTGCAGCCTCAGCGGTTG     YVQPQRL        1     0
TATGTGCAGCCTCAGGTGATT     YVQPQVI        1     0
TATGTGCAGCCTGAGCGTATT     YVQPERI        1     0
TATGTGCAGCCTGTGAGGACT     YVQPVRT        1     0
TATGTGCAGCCTGTGTGTCCG     YVQPVCP        1     0
TATGTGCAGCCTTGGAATTTT     YVQPWNF        1     0
TATGTGCAGCCTTGTCCTCCT     YVQPCPP        1     0
TATGTGCAGCGGGCGGAGGGT     YVQRAEG        1     0
TATGTGCAGCGTAATCCTCGT     YVQRNPR        1     0
TATGTGCAGCGTACGGCGGTT     YVQRTAV        1     0
TATGTGCAGCGTACTATGCAG     YVQRTMQ        1     0
TATGTGCAGCGTATTCAGACG     YVQRIQT        1     0
TATGTGCAGCGTGCTAATTTG     YVQRANL        1     0
TATGTGCAGCTGAGTGATCGT     YVQLSDR        1     0
TATGTGCAGCTGGCTCATCTG     YVQLAHL        1     0
TATGTGCAGCTGTCTCCTGCG     YVQLSPA        1     0
TATGTGCAGCTTCCTTTTACG     YVQLPFT        1     0
TATGTGCAGCTTGCTGAGCGT     YVQLAER        1     0
TATGTGCAGGAGCAGTTGATT     YVQEQLI        1     0
TATGTGCAGGAGCCTCCTCAG     YVQEPPQ        1     0
TATGTGCAGGAGGGTAGGGCT     YVQEGRA        1     0
TATGTGCAGGAGTTGCAGCAT     YVQELQH        1     0
TATGTGCAGGATAAGTTTAGG     YVQDKFR        1     0
TATGTGCAGGATCGGGCTGGT     YVQDRAG        1     0
TATGTGCAGGATGCTCCGTGG     YVQDAPW        1     0
TATGTGCAGGCGCCGCAGACG     YVQAPQT        1     0
TATGTGCAGGCGCCTAATCAG     YVQAPNQ        1     0
TATGTGCAGGCGCCTCTTTCT     YVQAPLS        1     0
TATGTGCAGGCGCGTCATTCT     YVQARHS        1     0
TATGTGCAGGCGGATTATCAG     YVQADYQ        1     0
TATGTGCAGGCGGCGCCGGCT     YVQAAPA        1     0
TATGTGCAGGCGGCTCTTCTG     YVQAALL        1     0
TATGTGCAGGCGGTTATTACG     YVQAVIT        1     0
TATGTGCAGGCTACTAAGGTG     YVQATKV        1     0
TATGTGCAGGCTAGGAGTACT     YVQARST        1     0
TATGTGCAGGCTGATGCTCTG     YVQADAL        1     0
TATGTGCAGGCTGCGAGGTAT     YVQAARY        1     0
TATGTGCAGGCTTATCATCCT     YVQAYHP        1     0
TATGTGCAGGCTTTGGTTGCT     YVQALVA        1     0
TATGTGCAGGGGACGCTTCGG     YVQGTLR        1     0
TATGTGCAGGGGATTACGTAT     YVQGITY        1     0
TATGTGCAGGGGCAGACTCGT     YVQGQTR        1     0
TATGTGCAGGGGTCTTAGACT     YVQGSQT        1     0
TATGTGCAGGGTAAGCCTCCG     YVQGKPP        1     0
TATGTGCAGGGTACGGATCAT     YVQGTDH        1     0
TATGTGCAGGGTACTCGGACA     YVQGTRT        1     0
TATGTGCAGGGTCCTGTTGCG     YVQGPVA        1     0
TATGTGCAGGGTCTTAGGCCG     YVQGLRP        1     0
TATGTGCAGGGTGCGAAGCTT     YVQGAKL        1     0
TATGTGCAGGGTGCGACTCTT     YVQGATL        1     0
TATGTGCAGGTGACGCTGCAG     YVQVTLQ        1     0
TATGTGCAGGTTACGTATCGG     YVQVTYR        1     0
TATGTGCAGGTTATGCATCTT     YVQVMHL        1     0
TATGTGCAGGTTCGTATGTAT     YVQVRMY        1     0
TATGTGCAGGTTCGTTTGGAT     YVQVRLD        1     0
TATGTGCAGGTTGTTACGCAG     YVQVVTQ        1     0
TATGTGCAGTATGCGCGGAAT     YVQYARN        1     0
TATGTGCAGTCGTCGATGTTT     YVQSSMF        1     0
TATGTGCAGTCTACGCTTGGG     YVQSTLG        1     0
TATGTGCAGTCTACGGCGCTT     YVQSTAL        1     0
TATGTGCAGTCTCAGATGGTT     YVQSQMV        1     0
TATGTGCAGTCTCCTCTTGTG     YVQSPLV        1     0
TATGTGCAGTCTCGGGGGGCT     YVQSRGA        1     0
TATGTGCAGTCTCGTACGCTG     YVQSRTL        1     0
TATGTGCAGTCTCTTAGGGGT     YVQSLRG        1     0
TATGTGCAGTCTGCGAATATT     YVQSANI        1     0
TATGTGCAGTCTGTGGTGACT     YVQSVVT        1     0
TATGTGCAGTCTGTTCATCAT     YVQSVHH        1     0
TATGTGCAGTCTTGGGCGATT     YVQSWAI        1     0
TATGTGCAGTGTACTCGGCTG     YVQCTRL        1     0
TATGTGCAGTGTATTTCTTGT     YVQCISC        1     0
TATGTGCAGTGTCCGCTGTCT     YVQCPLS        1     0
TATGTGCAGTTGATTAATACG     YVQLINT        1     0
TATGTGCAGTTGCCTCCTCCT     YVQLPPP        1     0
TATGTGCATAAGCCGGCTCAG     YVHKPAQ        1     0
TATGTGCATAAGGGGCAGAAG     YVHKGQK        1     0
TATGTGCATAATAGGATGCAG     YVHNRMQ        1     0
TATGTGCATACGAAGACTGTT     YVHTKTV        1     0
TATGTGCATACGCCGACGGTG     YVHTPTV        1     0
TATGTGCATACGGGTGCTTAT     YVHTGAY        1     0
TATGTGCATACTAAGAATTGG     YVHTKNW        1     0
TATGTGCATACTACTCCTTAT     YVHTTPY        1     0
TATGTGCATACTGTTCGGTTG     YVHTVRL        1     0
TATGTGCATACTTCTCTGCAG     YVHTSLQ        1     0
TATGTGCATAGTCGGTGGACT     YVHSRWT        1     0
TATGTGCATAGTGCTCAGCTT     YVHSAQL        1     0
TATGTGCATATTGTGCCTCCT     YVHIVPP        1     0
TATGTGCATCAGACGCAGGTG     YVHQTQV        1     0
TATGTGCATCAGCATACTACT     YVHQHTT        1     0
TATGTGCATCAGCCTCCGAGG     YVHQPPR        1     0
TATGTGCATCAGGGTTGGCTT     YVHQGWL        1     0
TATGTGCATCAGTCGCGGACG     YVHQSRT        1     0
TATGTGCATCAGTTTTCTGGT     YVHQFSG        1     0
TATGTGCATCATAATGATTGG     YVHHNDW        1     0
TATGTGCATCATATGTGGTTG     YVHHMWL        1     0
TATGTGCATCATCCGAAGTCG     YVHHPKS        1     0
TATGTGCATCATCCTATTACT     YVHHPIT        1     0
TATGTGCATCATCCTTCGCAT     YVHHPSH        1     0
TATGTGCATCATCTTGGGCGT     YVHHLGR        1     0
TATGTGCATCCGCCTACGCAT     YVHPPTH        1     0
TATGTGCATCCGGCTCGGGTT     YVHPARV        1     0
TATGTGCATCCGTCTGCGAGT     YVHPSAS        1     0
TATGTGCATCCGTTTCTTTCT     YVHPFLS        1     0
TATGTGCATCCTAGTCAGCAG     YVHPSQQ        1     0
TATGTGCATCCTATGCGGTCT     YVHPMRS        1     0
TATGTGCATCCTCCTGCTGAG     YVHPPAE        1     0
TATGTGCATCCTCTTAGGCAT     YVHPLRH        1     0
TATGTGCATCCTGTGCCGATG     YVHPVPM        1     0
TATGTGCATCGGATGGCGTCG     YVHRMAS        1     0
TATGTGCATCGGCTGAGTTCT     YVHRLSS        1     0
TATGTGCATCGGTCTGGGGTG     YVHRSGV        1     0
TATGTGCATCTGCCTTCCCGT     YVHLPSR        1     0
TATGTGCATCTGGCGCCTAGG     YVHLAPR        1     0
TATGTGCATCTGTTGCCTCCG     YVHLLPP        1     0
TATGTGCATCTTAATTCGATG     YVHLNSM        1     0
TATGTGCATCTTCCGCTTCTG     YVHLPLL        1     0
TATGTGCATCTTGCTTCTCAG     YVHLASQ        1     0
TATGTGCATCTTGGTCAGCGT     YVHLGQR        1     0
TATGTGCATGAGACTGATCCG     YVHETDP        1     0
TATGTGCATGAGCCTGCTGAT     YVHEPAD        1     0
TATGTGCATGAGGGGCTGATG     YVHEGLM        1     0
TATGTGCATGATACGGATGCG     YVHDTDA        1     0
TATGTGCATGATCCGTATCAT     YVHDPYH        1     0
TATGTGCATGCCCCGCTTACG     YVHAPLT        1     0
TATGTGCATGCGACGACGGTT     YVHATTV        1     0
TATGTGCATGCGAGTATGTGT     YVHASMC        1     0
TATGTGCATGCGCTTCTGCTT     YVHALLL        1     0
TATGTGCATGCGTTGACGCCG     YVHALTP        1     0
TATGTGCATGCTACTGCGCTG     YVHATAL        1     0
TATGTGCATGCTACTGCTCAT     YVHATAH        1     0
TATGTGCATGCTCCTACGCAT     YVHAPTH        1     0
TATGTGCATGCTCTGACGGCG     YVHALTA        1     0
TATGTGCATGCTGATCCGCGT     YVHADPR        1     0
TATGTGCATGGGCTTCCGAAT     YVHGLPN        1     0
TATGTGCATGGGTCTTGGGGG     YVHGSWG        1     0
TATGTGCATGGTTAGACGCTT     YVHGQTL        1     0
TATGTGCATGGTTTTCCTCCG     YVHGFPP        1     0
TATGTGCATGTGAATACTTTT     YVHVNTF        1     0
TATGTGCATGTGAATCATCCG     YVHVNHP        1     0
TATGTGCATGTGACGACGCCG     YVHVTTP        1     0
TATGTGCATGTGGCGCGGTCG     YVHVARS        1     0
TATGTGCATGTGTAGAAGCGT     YVHVQKR        1     0
TATGTGCATGTTAGGAGTTCT     YVHVRSS        1     0
TATGTGCATGTTGGTGTGCCT     YVHVGVP        1     0
TATGTGCATTATGAGCATCGG     YVHYEHR        1     0
TATGTGCATTATGCGCCGCCG     YVHYAPP        1     0
TATGTGCATTCGATGTATTCG     YVHSMYS        1     0
TATGTGCATTCGCCGCAGCAT     YVHSPQH        1     0
TATGTGCATTCGGCGCCGCAT     YVHSAPH        1     0
TATGTGCATTCTCAGCGGCAG     YVHSQRQ        1     0
TATGTGCATTTTCAGTCGCCG     YVHFQSP        1     0
TATGTGCCGAAGTTGACGAGG     YVPKLTR        1     0
TATGTGCCGAATAAGGATAAT     YVPNKDN        1     0
TATGTGCCGAATCAGTGGATT     YVPNQWI        1     0
TATGTGCCGAATCGTACTGCT     YVPNRTA        1     0
TATGTGCCGAATCTGATTCCT     YVPNLIP        1     0
TATGTGCCGAATTCGAGGTCG     YVPNSRS        1     0
TATGTGCCGAATTCGTGGACG     YVPNSWT        1     0
TATGTGCCGAATTTGGTTCTT     YVPNLVL        1     0
TATGTGCCGACAATTCTTGAT     YVPTILD        1     0
TATGTGCCGACGACGCTGGAT     YVPTTLD        1     0
TATGTGCCGACGAGGATTGCG     YVPTRIA        1     0
TATGTGCCGACGATGCTGTAT     YVPTMLY        1     0
TATGTGCCGACGATTGTGTCT     YVPTIVS        1     0
TATGTGCCGACGCGTTCTCAG     YVPTRSQ        1     0
TATGTGCCGACGGATACTCCG     YVPTDTP        1     0
TATGTGCCGACGGGTCAGCGG     YVPTGQR        1     0
TATGTGCCGACGGTGCTTATG     YVPTVLM        1     0
TATGTGCCGACGGTTATTCCG     YVPTVIP        1     0
TATGTGCCGACGTTGACGCTT     YVPTLTL        1     0
TATGTGCCGACTCATCAGACT     YVPTHQT        1     0
TATGTGCCGACTCCGACGGTT     YVPTPTV        1     0
TATGTGCCGACTCCTGATGCG     YVPTPDA        1     0
TATGTGCCGACTCGGATGATG     YVPTRMM        1     0
TATGTGCCGACTCTTGCTCTG     YVPTLAL        1     0
TATGTGCCGAGGACTGCTAAT     YVPRTAN        1     0
TATGTGCCGAGGATTTGGCAT     YVPRIWH        1     0
TATGTGCCGAGGCTTTTGTAT     YVPRLLY        1     0
TATGTGCCGAGGGAGACTCCT     YVPRETP        1     0
TATGTGCCGAGGGAGCTGCTT     YVPRELL        1     0
TATGTGCCGAGTATTTAGATG     YVPSIQM        1     0
TATGTGCCGAGTCATCGTTTG     YVPSHRL        1     0
TATGTGCCGAGTCGTAATCTG     YVPSRNL        1     0
TATGTGCCGATGCATACGTCG     YVPMHTS        1     0
TATGTGCCGATGCTGCTGATG     YVPMLLM        1     0
TATGTGCCGATGTGGATGCCT     YVPMWMP        1     0
TATGTGCCGATTACTCATTTG     YVPITHL        1     0
TATGTGCCGATTAGGAATCTT     YVPIRNL        1     0
TATGTGCCGATTCCTCATCCT     YVPIPHP        1     0
TATGTGCCGATTTAGGTTAGG     YVPIQVR        1     0
TATGTGCCGATTTGTCAGCGT     YVPICQR        1     0
TATGTGCCGCAGACTGATGAG     YVPQTDE        1     0
TATGTGCCGCAGAGTAGTTCT     YVPQSSS        1     0
TATGTGCCGCAGCATCTTCAT     YVPQHLH        1     0
TATGTGCCGCAGCCTCCTTAG     YVPQPPQ        1     0
TATGTGCCGCAGCGTTCGAAT     YVPQRSN        1     0
TATGTGCCGCAGCTGAATCGT     YVPQLNR        1     0
TATGTGCCGCAGGAGCCTGAG     YVPQEPE        1     0
TATGTGCCGCAGGCGATTACT     YVPQAIT        1     0
TATGTGCCGCAGGGTATGCGT     YVPQGMR        1     0
TATGTGCCGCAGGTGCTGGAG     YVPQVLE        1     0
TATGTGCCGCATATGATGGTG     YVPHMMV        1     0
TATGTGCCGCATCCTAATCAG     YVPHPNQ        1     0
TATGTGCCGCATCCTTTTGTT     YVPHPFV        1     0
TATGTGCCGCATCTGCCTCCG     YVPHLPP        1     0
TATGTGCCGCATTCGGGGCTG     YVPHSGL        1     0
TATGTGCCGCCGAATCCTAAG     YVPPNPK        1     0
TATGTGCCGCCGAGTTCGCGT     YVPPSSR        1     0
TATGTGCCGCCGATTATTACT     YVPPIIT        1     0
TATGTGCCGCCGCATGAACCG     YVPPHEP        1     0
TATGTGCCGCCGCCGACTCAG     YVPPPTQ        1     0
TATGTGCCGCCGCCGATTCTG     YVPPPIL        1     0
TATGTGCCGCCGCCTCCTCAT     YVPPPPH        1     0
TATGTGCCGCCGCCTTATGCT     YVPPPYA        1     0
TATGTGCCGCCGCTTCCGGAT     YVPPLPD        1     0
TATGTGCCGCCGTATACTACT     YVPPYTT        1     0
TATGTGCCGCCGTGTAATTCG     YVPPCNS        1     0
TATGTGCCGCCTACTACGCAT     YVPPTTH        1     0
TATGTGCCGCCTAGTGGGCCG     YVPPSGP        1     0
TATGTGCCGCCTATTCTTCGG     YVPPILR        1     0
TATGTGCCGCCTCCTATGCTG     YVPPPML        1     0
TATGTGCCGCCTCCTGGTTTT     YVPPPGF        1     0
TATGTGCCGCCTCGGAAGTGT     YVPPRKC        1     0
TATGTGCCGCCTCTTATTTCG     YVPPLIS        1     0
TATGTGCCGCCTGATCCTTCT     YVPPDPS        1     0
TATGTGCCGCCTGCTGATGTG     YVPPADV        1     0
TATGTGCCGCCTGCTTCGCAT     YVPPASH        1     0
TATGTGCCGCCTGCTTTGACG     YVPPALT        1     0
TATGTGCCGCGGACTGCTTAT     YVPRTAY        1     0
TATGTGCCGCGGACTTCTTAT     YVPRTSY        1     0
TATGTGCCGCGGAGTTCTCTG     YVPRSSL        1     0
TATGTGCCGCGGATGGTTATG     YVPRMVM        1     0
TATGTGCCGCGGCTGACGCTG     YVPRLTL        1     0
TATGTGCCGCGGCTTATGCCT     YVPRLMP        1     0
TATGTGCCGCGTCCTCCGCCT     YVPRPPP        1     0
TATGTGCCGCGTCCTCTGAAG     YVPRPLK        1     0
TATGTGCCGCGTCCTCTGAGT     YVPRPLS        1     0
TATGTGCCGCGTCTGAATCAT     YVPRLNH        1     0
TATGTGCCGCGTCTGATGCAG     YVPRLMQ        1     0
TATGTGCCGCGTGTGGTGCCT     YVPRVVP        1     0
TATGTGCCGCGTTATATTCAT     YVPRYIH        1     0
TATGTGCCGCGTTCGGGTCTG     YVPRSGL        1     0
TATGTGCCGCGTTTGGCTTTT     YVPRLAF        1     0
TATGTGCCGCTGACGTCTCGG     YVPLTSR        1     0
TATGTGCCGCTGCATCCTTGT     YVPLHPC        1     0
TATGTGCCGCTGCTGGCTACG     YVPLLAT        1     0
TATGTGCCGCTGCTTAAGCCT     YVPLLKP        1     0
TATGTGCCGCTGCTTCTGTTT     YVPLLLF        1     0
TATGTGCCGCTGGCGTCTGCT     YVPLASA        1     0
TATGTGCCGCTGTCTCTGAAG     YVPLSLK        1     0
TATGTGCCGCTTAAGAGGCCT     YVPLKRP        1     0
TATGTGCCGCTTACTCTGTTT     YVPLTLF        1     0
TATGTGCCGCTTCATAGGAGT     YVPLHRS        1     0
TATGTGCCGCTTCTGATTGAG     YVPLLIE        1     0
TATGTGCCGCTTCTTCGTGGT     YVPLLRG        1     0
TATGTGCCGCTTGATATGACG     YVPLDMT        1     0
TATGTGCCGGAGAATCTGCGT     YVPENLR        1     0
TATGTGCCGGAGACTACTACG     YVPETTT        1     0
TATGTGCCGGAGAGGTCTTTT     YVPERSF        1     0
TATGTGCCGGAGCAGGCGAAT     YVPEQAN        1     0
TATGTGCCGGAGCCGTCGCGT     YVPEPSR        1     0
TATGTGCCGGAGCGGAGGTCT     YVPERRS        1     0
TATGTGCCGGAGTATACGCGG     YVPEYTR        1     0
TATGTGCCGGAGTTTCTGCCG     YVPEFLP        1     0
TATGTGCCGGATAATCATCCT     YVPDNHP        1     0
TATGTGCCGGATAATTCTCAT     YVPDNSH        1     0
TATGTGCCGGATCCGATTAAT     YVPDPIN        1     0
TATGTGCCGGATCCTAGTGCT     YVPDPSA        1     0
TATGTGCCGGATCCTCATGCT     YVPDPHA        1     0
TATGTGCCGGATCGGGCGGTG     YVPDRAV        1     0
TATGTGCCGGATGATCATCTT     YVPDDHL        1     0
TATGTGCCGGATGTGATTAAG     YVPDVIK        1     0
TATGTGCCGGATTATCATCGG     YVPDYHR        1     0
TATGTGCCGGCGAAGGAGTCG     YVPAKES        1     0
TATGTGCCGGCGACGTATCGT     YVPATYR        1     0
TATGTGCCGGCGCGTCCTACG     YVPARPT        1     0
TATGTGCCGGCGGGTACTCAT     YVPAGTH        1     0
TATGTGCCGGCGGTGAGGCAT     YVPAVRH        1     0
TATGTGCCGGCTACTCTTGCG     YVPATLA        1     0
TATGTGCCGGCTACTTTGCTT     YVPATLL        1     0
TATGTGCCGGCTATTCGGCAG     YVPAIRQ        1     0
TATGTGCCGGCTCCTGCTATG     YVPAPAM        1     0
TATGTGCCGGCTCCTTTTAAG     YVPAPFK        1     0
TATGTGCCGGCTGCTCAGCTT     YVPAAQL        1     0
TATGTGCCGGCTGCTGTTGCG     YVPAAVA        1     0
TATGTGCCGGGGACTTGGCCG     YVPGTWP        1     0
TATGTGCCGGGGCCTAGGGCT     YVPGPRA        1     0
TATGTGCCGGGGCGTACTGCT     YVPGRTA        1     0
TATGTGCCGGGGCGTCCGCCT     YVPGRPP        1     0
TATGTGCCGGGGGATCCTCCG     YVPGDPP        1     0
TATGTGCCGGGGGCGACGCCG     YVPGATP        1     0
TATGTGCCGGGGTGGATTAAG     YVPGWIK        1     0
TATGTGCCGGGGTTGACTTAT     YVPGLTY        1     0
TATGTGCCGGGTACTCTGCGT     YVPGTLR        1     0
TATGTGCCGGGTATGCTGGAT     YVPGMLD        1     0
TATGTGCCGGGTCAGCCGCCG     YVPGQPP        1     0
TATGTGCCGGGTGGTAAGCTT     YVPGGKL        1     0
TATGTGCCGGGTTCTCGGAAT     YVPGSRN        1     0
TATGTGCCGGTGACGATTGCT     YVPVTIA        1     0
TATGTGCCGGTGCAGACGCCG     YVPVQTP        1     0
TATGTGCCGGTGGGGAAGCGT     YVPVGKR        1     0
TATGTGCCGGTGGTTATTACG     YVPVVIT        1     0
TATGTGCCGGTTAAGCTGACG     YVPVKLT        1     0
TATGTGCCGGTTACGTCGCTT     YVPVTSL        1     0
TATGTGCCGGTTCATATGCCT     YVPVHMP        1     0
TATGTGCCGGTTTATAGGGAG     YVPVYRE        1     0
TATGTGCCGGTTTATCCGAGT     YVPVYPS        1     0
TATGTGCCGGTTTGGCTGGAG     YVPVWLE        1     0
TATGTGCCGTATAAGATGATG     YVPYKMM        1     0
TATGTGCCGTATCAGACGACT     YVPYQTT        1     0
TATGTGCCGTATCAGCATAGT     YVPYQHS        1     0
TATGTGCCGTATCCGGAGGAT     YVPYPED        1     0
TATGTGCCGTATCCTCATCGT     YVPYPHR        1     0
TATGTGCCGTATCCTCTTTCG     YVPYPLS        1     0
TATGTGCCGTATCTTCGTTCT     YVPYLRS        1     0
TATGTGCCGTATGCTTTGTGG     YVPYALW        1     0
TATGTGCCGTCGACGTATACT     YVPSTYT        1     0
TATGTGCCGTCGACTAAGATT     YVPSTKI        1     0
TATGTGCCGTCGACTCTGAGG     YVPSTLR        1     0
TATGTGCCGTCGATGCCGAAT     YVPSMPN        1     0
TATGTGCCGTCGCCTAATCCT     YVPSPNP        1     0
TATGTGCCGTCGCTTTGGTCG     YVPSLWS        1     0
TATGTGCCGTCGGAGCATTGG     YVPSEHW        1     0
TATGTGCCGTCGTATAATCCT     YVPSYNP        1     0
TATGTGCCGTCTCAGATGCTT     YVPSQML        1     0
TATGTGCCGTCTCCTCTGCTG     YVPSPLL        1     0
TATGTGCCGTCTGATCCTAAT     YVPSDPN        1     0
TATGTGCCGTCTGATGCGGAT     YVPSDAD        1     0
TATGTGCCGTCTTGGAATTTG     YVPSWNL        1     0
TATGTGCCGTGGAATCCGTCG     YVPWNPS        1     0
TATGTGCCGTGGCGTCTGTTT     YVPWRLF        1     0
TATGTGCCGTGGGGGTCGAAT     YVPWGSN        1     0
TATGTGCCGTGGTCGCCTGAT     YVPWSPD        1     0
TATGTGCCGTGTCTGAGGCCT     YVPCLRP        1     0
TATGTGCCGTTGCCTAATAGT     YVPLPNS        1     0
TATGTGCCGTTGGTGTCGAGG     YVPLVSR        1     0
TATGTGCCGTTGTCGTCTCTT     YVPLSSL        1     0
TATGTGCCGTTTCCGACTCGG     YVPFPTR        1     0
TATGTGCCGTTTCCGTCTCGG     YVPFPSR        1     0
TATGTGCCGTTTCCTCCTTTG     YVPFPPL        1     0
TATGTGCCGTTTGTGCATCCT     YVPFVHP        1     0
TATGTGCCTAAGATTACTCGT     YVPKITR        1     0
TATGTGCCTAAGCGTTCTACT     YVPKRST        1     0
TATGTGCCTAAGCTGCCTTCG     YVPKLPS        1     0
TATGTGCCTAAGGTGACGCCG     YVPKVTP        1     0
TATGTGCCTAAGGTTCCTACT     YVPKVPT        1     0
TATGTGCCTAATAAGTCTTGG     YVPNKSW        1     0
TATGTGCCTAATGCTCCGCTG     YVPNAPL        1     0
TATGTGCCTAATGTTCAGTAT     YVPNVQY        1     0
TATGTGCCTACGACGCAGTAT     YVPTTQY        1     0
TATGTGCCTACGATTCAGGAG     YVPTIQE        1     0
TATGTGCCTACGCCGCGGCCT     YVPTPRP        1     0
TATGTGCCTACGCCTTATACG     YVPTPYT        1     0
TATGTGCCTACGCGTGCGTCT     YVPTRAS        1     0
TATGTGCCTACTCCGCGTGAT     YVPTPRD        1     0
TATGTGCCTACTCCTGATATG     YVPTPDM        1     0
TATGTGCCTACTCGGAATATG     YVPTRNM        1     0
TATGTGCCTACTCTGCGGGCG     YVPTLRA        1     0
TATGTGCCTACTGTTGTTCCT     YVPTVVP        1     0
TATGTGCCTACTTGGGGTCAG     YVPTWGQ        1     0
TATGTGCCTAGTATTGTGCGT     YVPSIVR        1     0
TATGTGCCTAGTCATACGCTT     YVPSHTL        1     0
TATGTGCCTAGTTCTCATAGT     YVPSSHS        1     0
TATGTGCCTATGACGCCGCTT     YVPMTPL        1     0
TATGTGCCTATGCCTAGTATT     YVPMPSI        1     0
TATGTGCCTATGCCTCATCAG     YVPMPHQ        1     0
TATGTGCCTATGCCTTCGCAT     YVPMPSH        1     0
TATGTGCCTATTAATCCTGCG     YVPINPA        1     0
TATGTGCCTATTAGGACTTCT     YVPIRTS        1     0
TATGTGCCTATTCATCCTCTT     YVPIHPL        1     0
TATGTGCCTATTCCTACTCCT     YVPIPTP        1     0
TATGTGCCTATTCGTTCGGGT     YVPIRSG        1     0
TATGTGCCTATTCTTCAGCTG     YVPILQL        1     0
TATGTGCCTATTCTTGTGGTT     YVPILVV        1     0
TATGTGCCTATTTCGCCGCCG     YVPISPP        1     0
TATGTGCCTCAGACTGCTTCG     YVPQTAS        1     0
TATGTGCCTCAGAGGTTTAGT     YVPQRFS        1     0
TATGTGCCTCAGCAGCTGCGT     YVPQQLR        1     0
TATGTGCCTCAGCATCAGCCT     YVPQHQP        1     0
TATGTGCCTCAGGCTCCGATG     YVPQAPM        1     0
TATGTGCCTCAGGTGTTTTCG     YVPQVFS        1     0
TATGTGCCTCAGGTTAATCAG     YVPQVNQ        1     0
TATGTGCCTCAGTCTCTTAGG     YVPQSLR        1     0
TATGTGCCTCATATTAGTATT     YVPHISI        1     0
TATGTGCCTCATATTGCTGTT     YVPHIAV        1     0
TATGTGCCTCATCAGCCTCCT     YVPHQPP        1     0
TATGTGCCTCATGTGCCGCCT     YVPHVPP        1     0
TATGTGCCTCATGTTAAGCCT     YVPHVKP        1     0
TATGTGCCTCATTCTACTCCG     YVPHSTP        1     0
TATGTGCCTCCGAATAAGAAG     YVPPNKK        1     0
TATGTGCCTCCGAATCGGTTG     YVPPNRL        1     0
TATGTGCCTCCGAATTGGACG     YVPPNWT        1     0
TATGTGCCTCCGACTTCTAGG     YVPPTSR        1     0
TATGTGCCTCCGATTTCTGCT     YVPPISA        1     0
TATGTGCCTCCGCAGTTGTCG     YVPPQLS        1     0
TATGTGCCTCCGCGGCTGTGG     YVPPRLW        1     0
TATGTGCCTCCGCTGCAGTCG     YVPPLQS        1     0
TATGTGCCTCCGCTTGTTCTG     YVPPLVL        1     0
TATGTGCCTCCGTTGGCGCAT     YVPPLAH        1     0
TATGTGCCTCCGTTTCCGTTG     YVPPFPL        1     0
TATGTGCCTCCTACTTGGCTG     YVPPTWL        1     0
TATGTGCCTCCTCAGGTTCCG     YVPPQVP        1     0
TATGTGCCTCCTCAGTATCTT     YVPPQYL        1     0
TATGTGCCTCCTCATCAGCCT     YVPPHQP        1     0
TATGTGCCTCCTCATCTGTAG     YVPPHLQ        1     0
TATGTGCCTCCTCCTCATACT     YVPPPHT        1     0
TATGTGCCTCCTCGTATTTAG     YVPPRIQ        1     0
TATGTGCCTCCTCGTCTTGCT     YVPPRLA        1     0
TATGTGCCTCCTCTGATGGCT     YVPPLMA        1     0
TATGTGCCTCCTCTGTCTCCG     YVPPLSP        1     0
TATGTGCCTCCTTCGCGTCTG     YVPPSRL        1     0
TATGTGCCTCGGATGACGATT     YVPRMTI        1     0
TATGTGCCTCGGATTGTGTTT     YVPRIVF        1     0
TATGTGCCTCGGTCGGTTATT     YVPRSVI        1     0
TATGTGCCTCGGTCTACTTCT     YVPRSTS        1     0
TATGTGCCTCGGTCTCCTCAG     YVPRSPQ        1     0
TATGTGCCTCGGTCTTCTCCT     YVPRSSP        1     0
TATGTGCCTCGGTGGCTGACT     YVPRWLT        1     0
TATGTGCCTCGTACGGTGTGG     YVPRTVW        1     0
TATGTGCCTCGTATGGCGACT     YVPRMAT        1     0
TATGTGCCTCGTATTCATCCT     YVPRIHP        1     0
TATGTGCCTCGTCCGAATCAT     YVPRPNH        1     0
TATGTGCCTCGTCTTAATTAT     YVPRLNY        1     0
TATGTGCCTCGTTTGGCTTGT     YVPRLAC        1     0
TATGTGCCTCTGCCGCCTCCG     YVPLPPP        1     0
TATGTGCCTCTGCCTAATTTG     YVPLPNL        1     0
TATGTGCCTCTGCTGCGTACG     YVPLLRT        1     0
TATGTGCCTCTGCTGCTTCAT     YVPLLLH        1     0
TATGTGCCTGATAGTCCGTCT     YVPDSPS        1     0
TATGTGCCTGATCCTCGTGCG     YVPDPRA        1     0
TATGTGCCTGATTATACGTCG     YVPDYTS        1     0
TATGTGCCTGCGAATTCTTTT     YVPANSF        1     0
TATGTGCCTGCGACTAATTCG     YVPATNS        1     0
TATGTGCCTGCTAGTACTACG     YVPASTT        1     0
TATGTGCCTGCTATTTCTCAT     YVPAISH        1     0
TATGTGCCTGCTCTTCCGCTG     YVPALPL        1     0
TATGTGCCTGCTGAGCTGGGT     YVPAELG        1     0
TATGTGCCTGCTTTGCGTAAT     YVPALRN        1     0
TATGTGCCTGCTTTGGCTCCG     YVPALAP        1     0
TATGTGCCTGGGAAGATGTTG     YVPGKML        1     0
TATGTGCCTGGGCAGATGACG     YVPGQMT        1     0
TATGTGCCTGGGTATACGCTG     YVPGYTL        1     0
TATGTGCCTGGTCAGCCTTCT     YVPGQPS        1     0
TATGTGCCTGGTCCTACTTCG     YVPGPTS        1     0
TATGTGCCTGTGACGAAGCTT     YVPVTKL        1     0
TATGTGCCTGTGCGTACTACG     YVPVRTT        1     0
TATGTGCCTGTTCCTATTTCG     YVPVPIS        1     0
TATGTGCCTTATCCTCCGTCT     YVPYPPS        1     0
TATGTGCCTTATGCGGTGACG     YVPYAVT        1     0
TATGTGCCTTCGACGGTTGTG     YVPSTVV        1     0
TATGTGCCTTCGGTGCATCAG     YVPSVHQ        1     0
TATGTGCCTTCTAGGGGTCAG     YVPSRGQ        1     0
TATGTGCCTTCTAGTGCTCCT     YVPSSAP        1     0
TATGTGCCTTCTCCGTCGATT     YVPSPSI        1     0
TATGTGCCTTGGACTCCTCCT     YVPWTPP        1     0
TATGTGCCTTGTCCGAGTAAT     YVPCPSN        1     0
TATGTGCCTTTGAGTACGTTG     YVPLSTL        1     0
TATGTGCCTTTGCCGCATACG     YVPLPHT        1     0
TATGTGCCTTTGTGGGGTGAT     YVPLWGD        1     0
TATGTGCCTTTTCGTTGGCCG     YVPFRWP        1     0
TATGTGCCTTTTGAGTTGCTT     YVPFELL        1     0
TATGTGCGGACGCTGTGGTCT     YVRTLWS        1     0
TATGTGCGGACGGCGCATGCG     YVRTAHA        1     0
TATGTGCGGACGTCGGAGTCG     YVRTSES        1     0
TATGTGCGGACTATGACTCAG     YVRTMTQ        1     0
TATGTGCGGAGTAGTCCTGTT     YVRSSPV        1     0
TATGTGCGGAGTTTGGTTTGG     YVRSLVW        1     0
TATGTGCGGATTAATAATTCG     YVRINNS        1     0
TATGTGCGGATTGAGCGTATG     YVRIERM        1     0
TATGTGCGGATTGCGACTTCG     YVRIATS        1     0
TATGTGCGGCAGACGGATCTT     YVRQTDL        1     0
TATGTGCGGCAGACGTATCTT     YVRQTYL        1     0
TATGTGCGGCAGAGTACTCTG     YVRQSTL        1     0
TATGTGCGGCAGCCTCCGGTT     YVRQPPV        1     0
TATGTGCGGCAGCTTGTTCTG     YVRQLVL        1     0
TATGTGCGGCAGGATACGAAT     YVRQDTN        1     0
TATGTGCGGCATAATATGCAG     YVRHNMQ        1     0
TATGTGCGGCATAATATTTCG     YVRHNIS        1     0
TATGTGCGGCATAGTTTTACT     YVRHSFT        1     0
TATGTGCGGCATGATCCGTAT     YVRHDPY        1     0
TATGTGCGGCATTTTTTTACG     YVRHFFT        1     0
TATGTGCGGCCGACGGGGGTT     YVRPTGV        1     0
TATGTGCGGCCGCTGGCTTCT     YVRPLAS        1     0
TATGTGCGGCTGATTCCTAAG     YVRLIPK        1     0
TATGTGCGGCTGTCTGTTCAT     YVRLSVH        1     0
TATGTGCGGCTTACTATTTCT     YVRLTIS        1     0
TATGTGCGGGAGCAGCCGTCT     YVREQPS        1     0
TATGTGCGGGATGATGAGTAT     YVRDDEY        1     0
TATGTGCGGGATTTTACGCGT     YVRDFTR        1     0
TATGTGCGGGCGCCTCAGACT     YVRAPQT        1     0
TATGTGCGGGGTATTACGGCT     YVRGITA        1     0
TATGTGCGGGGTCAGACGGCT     YVRGQTA        1     0
TATGTGCGGGGTTCTTCTGTT     YVRGSSV        1     0
TATGTGCGGGTTAATCCTTCT     YVRVNPS        1     0
TATGTGCGGTCGGATAGGAAT     YVRSDRN        1     0
TATGTGCGGTCTCATGTTACG     YVRSHVT        1     0
TATGTGCGGTCTCATTATCTG     YVRSHYL        1     0
TATGTGCGGTCTGAGGGTCGT     YVRSEGR        1     0
TATGTGCGTACGTCTCCTAAT     YVRTSPN        1     0
TATGTGCGTACTCCTTCGCTG     YVRTPSL        1     0
TATGTGCGTACTCTGCCGTAT     YVRTLPY        1     0
TATGTGCGTATGGTGATTATG     YVRMVIM        1     0
TATGTGCGTATGTCTGATAGT     YVRMSDS        1     0
TATGTGCGTCAGCATGATTTT     YVRQHDF        1     0
TATGTGCGTCAGTTTAAGCCG     YVRQFKP        1     0
TATGTGCGTCATACTAATTCG     YVRHTNS        1     0
TATGTGCGTCATCATCTTGGT     YVRHHLG        1     0
TATGTGCGTCCGCAGCCGGGG     YVRPQPG        1     0
TATGTGCGTCCTACGTTGATT     YVRPTLI        1     0
TATGTGCGTCCTGCTGTGGAT     YVRPAVD        1     0
TATGTGCGTCTGACGTCGGAG     YVRLTSE        1     0
TATGTGCGTGAGCTGCATTAT     YVRELHY        1     0
TATGTGCGTGATCATCTGCCG     YVRDHLP        1     0
TATGTGCGTGATGGTTGGCGG     YVRDGWR        1     0
TATGTGCGTGCGCGTCAGATG     YVRARQM        1     0
TATGTGCGTGCGGCGATGACT     YVRAAMT        1     0
TATGTGCGTGCGGTTATTCTG     YVRAVIL        1     0
TATGTGCGTGCTCAGGGTCCG     YVRAQGP        1     0
TATGTGCGTGCTCCTGCTCAT     YVRAPAH        1     0
TATGTGCGTGCTGAGCCTAAG     YVRAEPK        1     0
TATGTGCGTGCTGTGATTACT     YVRAVIT        1     0
TATGTGCGTGGGAGTTTTATT     YVRGSFI        1     0
TATGTGCGTGTGCTTTTGCCG     YVRVLLP        1     0
TATGTGCGTGTTCCTGCTCTG     YVRVPAL        1     0
TATGTGCGTGTTCCTGTTGCG     YVRVPVA        1     0
TATGTGCGTGTTCCTTGTCAT     YVRVPCH        1     0
TATGTGCGTTATGGTCCTGTT     YVRYGPV        1     0
TATGTGCGTTCTCCGCCTACT     YVRSPPT        1     0
TATGTGCGTTTGCCGGCTTTT     YVRLPAF        1     0
TATGTGCGTTTGCTGACTTAT     YVRLLTY        1     0
TATGTGCTAGATGCGTCTAGT     YVLDASS        1     0
TATGTGCTGAAGATTGCTGCT     YVLKIAA        1     0
TATGTGCTGAAGCAGCAGCTT     YVLKQQL        1     0
TATGTGCTGAATCCGACTCGG     YVLNPTR        1     0
TATGTGCTGAATCCTCGGGAG     YVLNPRE        1     0
TATGTGCTGAGTCCGGATTTG     YVLSPDL        1     0
TATGTGCTGAGTCTGCCTCAG     YVLSLPQ        1     0
TATGTGCTGAGTGCGGCTGAG     YVLSAAE        1     0
TATGTGCTGATGGGTACTAAT     YVLMGTN        1     0
TATGTGCTGATTCCTGCTCCG     YVLIPAP        1     0
TATGTGCTGCAGACTAATCCT     YVLQTNP        1     0
TATGTGCTGCAGACTATTAGG     YVLQTIR        1     0
TATGTGCTGCAGACTTGTGAT     YVLQTCD        1     0
TATGTGCTGCAGCCTACGTAG     YVLQPTQ        1     0
TATGTGCTGCATGTTGGGCCT     YVLHVGP        1     0
TATGTGCTGCATTCGATGCCG     YVLHSMP        1     0
TATGTGCTGCCGAATTCTAGT     YVLPNSS        1     0
TATGTGCTGCCGACGCGTATT     YVLPTRI        1     0
TATGTGCTGCCGATGAATCAT     YVLPMNH        1     0
TATGTGCTGCCGGGTTCGGGG     YVLPGSG        1     0
TATGTGCTGCCGTCTCAGGAT     YVLPSQD        1     0
TATGTGCTGCCTAAGATGTCT     YVLPKMS        1     0
TATGTGCTGCCTAAGCATCAG     YVLPKHQ        1     0
TATGTGCTGCCTATGTCTGGT     YVLPMSG        1     0
TATGTGCTGCGTCTTCCGTTT     YVLRLPF        1     0
TATGTGCTGGAGAAGCGTTTT     YVLEKRF        1     0
TATGTGCTGGAGGGGCGTACT     YVLEGRT        1     0
TATGTGCTGGATGTTAATCGG     YVLDVNR        1     0
TATGTGCTGGATTATCGGTTG     YVLDYRL        1     0
TATGTGCTGGCGATTCCGACG     YVLAIPT        1     0
TATGTGCTGGGGCCTGTTATG     YVLGPVM        1     0
TATGTGCTGGGTCCTCATACT     YVLGPHT        1     0
TATGTGCTGTAGAAGGATCCG     YVLQKDP        1     0
TATGTGCTGTCTCCTACGTAG     YVLSPTQ        1     0
TATGTGCTGTCTGCTACGGAG     YVLSATE        1     0
TATGTGCTTACTCCTCCGTTT     YVLTPPF        1     0
TATGTGCTTACTCCTGGGTTT     YVLTPGF        1     0
TATGTGCTTAGGCCGCTTGCT     YVLRPLA        1     0
TATGTGCTTAGTGGACATTAG     YVLSGHQ        1     0
TATGTGCTTAGTTCTCCTCCT     YVLSSPP        1     0
TATGTGCTTATGCCTACTCTG     YVLMPTL        1     0
TATGTGCTTCAGTCTTCTTTG     YVLQSSL        1     0
TATGTGCTTCCATGTAGGTGT     YVLPCRC        1     0
TATGTGCTTCCGAGGAGTCAG     YVLPRSQ        1     0
TATGTGCTTCCGGATCCTCAT     YVLPDPH        1     0
TATGTGCTTCCTACGGCGCGT     YVLPTAR        1     0
TATGTGCTTCCTAGTCTTACG     YVLPSLT        1     0
TATGTGCTTCGTTGGGGGGTT     YVLRWGV        1     0
TATGTGCTTGAGAGTCATAGG     YVLESHR        1     0
TATGTGCTTGATAGTCGTAAG     YVLDSRK        1     0
TATGTGCTTGATCCTAAGTGG     YVLDPKW        1     0
TATGTGCTTGATTTTATTCCT     YVLDFIP        1     0
TATGTGCTTGCTCCGAATCAG     YVLAPNQ        1     0
TATGTGCTTGGTCCTAGGCCG     YVLGPRP        1     0
TATGTGCTTGGTGAGGGGAGT     YVLGEGS        1     0
TATGTGCTTGGTGCGCCTTCT     YVLGAPS        1     0
TATGTGCTTTCGGTTTCGCCT     YVLSVSP        1     0
TATGTGGAGAAGCCTAATTGG     YVEKPNW        1     0
TATGTGGAGACGCTGTTTGTT     YVETLFV        1     0
TATGTGGAGACGGAGCGGCAT     YVETERH        1     0
TATGTGGAGACGGCTTATTGG     YVETAYW        1     0
TATGTGGAGACTACGCGTAGG     YVETTRR        1     0
TATGTGGAGCAGCGTGTTAGT     YVEQRVS        1     0
TATGTGGAGCAGTCTCGTAGT     YVEQSRS        1     0
TATGTGGAGCAGTTGCCGAGG     YVEQLPR        1     0
TATGTGGAGCATACTAGGGTT     YVEHTRV        1     0
TATGTGGAGCATCCTCCGGGT     YVEHPPG        1     0
TATGTGGAGCATGTTACGCCT     YVEHVTP        1     0
TATGTGGAGCATTCTAAGGTT     YVEHSKV        1     0
TATGTGGAGCCGAATATTTAT     YVEPNIY        1     0
TATGTGGAGCCGACTTGGGGT     YVEPTWG        1     0
TATGTGGAGCCGCCTGTTTTG     YVEPPVL        1     0
TATGTGGAGCCGCTTAGTGAG     YVEPLSE        1     0
TATGTGGAGCCGGCTCATACT     YVEPAHT        1     0
TATGTGGAGCCGTATGCTTAT     YVEPYAY        1     0
TATGTGGAGCCTATTTGGTCG     YVEPIWS        1     0
TATGTGGAGCCTCTGCTTACT     YVEPLLT        1     0
TATGTGGAGCCTCTTCCTGGT     YVEPLPG        1     0
TATGTGGAGCGGTATCTGTTG     YVERYLL        1     0
TATGTGGAGCTGCGTTAGATG     YVELRQM        1     0
TATGTGGAGCTGGGTCCGTGG     YVELGPW        1     0
TATGTGGAGGATGTTACGACT     YVEDVTT        1     0
TATGTGGAGGCGCCTCCTACT     YVEAPPT        1     0
TATGTGGAGGCTCATAAGCCG     YVEAHKP        1     0
TATGTGGAGGCTCCTTATCTG     YVEAPYL        1     0
TATGTGGAGGGGCATCCGCGT     YVEGHPR        1     0
TATGTGGAGGGGCATTCGCTG     YVEGHSL        1     0
TATGTGGAGGTGATTCCGGGT     YVEVIPG        1     0
TATGTGGAGGTGCCGTCGTAT     YVEVPSY        1     0
TATGTGGAGGTGCGGTCGGAG     YVEVRSE        1     0
TATGTGGAGTATTTGCGTGTT     YVEYLRV        1     0
TATGTGGAGTCGACTCTTGAG     YVESTLE        1     0
TATGTGGAGTCGGGTCTGATT     YVESGLI        1     0
TATGTGGAGTCTCAGTGGTGG     YVESQWW        1     0
TATGTGGAGTCTCGTATGTCT     YVESRMS        1     0
TATGTGGAGTTTGCTCTGCTG     YVEFALL        1     0
TATGTGGATAATCGTGCTTAT     YVDNRAY        1     0
TATGTGGATACGCCGCGTGTG     YVDTPRV        1     0
TATGTGGATACGCCTACTAAG     YVDTPTK        1     0
TATGTGGATACTACTTCTGGG     YVDTTSG        1     0
TATGTGGATAGGACGATGACT     YVDRTMT        1     0
TATGTGGATAGGCTGCCGCGT     YVDRLPR        1     0
TATGTGGATATGAGGTTGATT     YVDMRLI        1     0
TATGTGGATCAGGATGGTTAT     YVDQDGY        1     0
TATGTGGATCATCAGATGCTT     YVDHQML        1     0
TATGTGGATCCGCCTTTGAAG     YVDPPLK        1     0
TATGTGGATCCGGCGCTTGCT     YVDPALA        1     0
TATGTGGATCCTCTTCCTCCG     YVDPLPP        1     0
TATGTGGATCCTGTGTCTTCT     YVDPVSS        1     0
TATGTGGATCGGCCTCCGATG     YVDRPPM        1     0
TATGTGGATCGGGCTACGTGG     YVDRATW        1     0
TATGTGGATCGTGGGCATTAT     YVDRGHY        1     0
TATGTGGATGAGACGTCTGAT     YVDETSD        1     0
TATGTGGATGATACGTCTGCG     YVDDTSA        1     0
TATGTGGATGATCGTACGTGT     YVDDRTC        1     0
TATGTGGATGCGCAGATGCCG     YVDAQMP        1     0
TATGTGGATGCGCGGTCTACT     YVDARST        1     0
TATGTGGATGGTACGCTGTAT     YVDGTLY        1     0
TATGTGGATTGTTGGAATACG     YVDCWNT        1     0
TATGTGGCGAAGAAGTCTGGT     YVAKKSG        1     0
TATGTGGCGAAGAGTATGCTG     YVAKSML        1     0
TATGTGGCGAAGGATGCGGAG     YVAKDAE        1     0
TATGTGGCGAAGTCTACTTTT     YVAKSTF        1     0
TATGTGGCGAATCAGAGTTGG     YVANQSW        1     0
TATGTGGCGAATCCGTTTCAT     YVANPFH        1     0
TATGTGGCGAATGCTAATGCT     YVANANA        1     0
TATGTGGCGAATGTTGATGTT     YVANVDV        1     0
TATGTGGCGAATTCTGATAGG     YVANSDR        1     0
TATGTGGCGACGATTACTAAG     YVATITK        1     0
TATGTGGCGACGCCTGCGTTG     YVATPAL        1     0
TATGTGGCGACGGATAGTCCT     YVATDSP        1     0
TATGTGGCGACGGGGGCTTCT     YVATGAS        1     0
TATGTGGCGACGTATAAGCAG     YVATYKQ        1     0
TATGTGGCGACTAATAAGCTT     YVATNKL        1     0
TATGTGGCGACTATTCAGAGT     YVATIQS        1     0
TATGTGGCGACTATTCCGCAG     YVATIPQ        1     0
TATGTGGCGACTGTTAGGTCG     YVATVRS        1     0
TATGTGGCGACTGTTTCTTCG     YVATVSS        1     0
TATGTGGCGACTTGGCTGACT     YVATWLT        1     0
TATGTGGCGAGGACTCCGGTG     YVARTPV        1     0
TATGTGGCGAGGAGTATGGAG     YVARSME        1     0
TATGTGGCGATCTCTAAGGTT     YVAISKV        1     0
TATGTGGCGATGCCTCCTCCT     YVAMPPP        1     0
TATGTGGCGATTAGTCCTGAG     YVAISPE        1     0
TATGTGGCGATTCAGATGCCT     YVAIQMP        1     0
TATGTGGCGCAGACGACTCAT     YVAQTTH        1     0
TATGTGGCGCAGAGTTCGTCT     YVAQSSS        1     0
TATGTGGCGCAGCATCCGTTT     YVAQHPF        1     0
TATGTGGCGCAGGAGATTAAT     YVAQEIN        1     0
TATGTGGCGCATATGTCTGCT     YVAHMSA        1     0
TATGTGGCGCATCCTCTGGCT     YVAHPLA        1     0
TATGTGGCGCATCTTCATCCG     YVAHLHP        1     0
TATGTGGCGCCGACTCGTGCT     YVAPTRA        1     0
TATGTGGCGCCGATTAATCGT     YVAPINR        1     0
TATGTGGCGCCGCCTATTCTG     YVAPPIL        1     0
TATGTGGCGCCGTATCAGGGT     YVAPYQG        1     0
TATGTGGCGCCTCTGAAGCAG     YVAPLKQ        1     0
TATGTGGCGCCTCTTCCTTTG     YVAPLPL        1     0
TATGTGGCGCCTGATATTAAG     YVAPDIK        1     0
TATGTGGCGCCTGCTAGTGAT     YVAPASD        1     0
TATGTGGCGCGGCCTGCGATT     YVARPAI        1     0
TATGTGGCGCGGCTTTGGCAT     YVARLWH        1     0
TATGTGGCGCGTCATTATGAG     YVARHYE        1     0
TATGTGGCGCGTCCGTGGCAT     YVARPWH        1     0
TATGTGGCGCGTCTGACTCAG     YVARLTQ        1     0
TATGTGGCGCGTGTTCCTGGG     YVARVPG        1     0
TATGTGGCGCGTTGGTATCCG     YVARWYP        1     0
TATGTGGCGCTGCTGGCTACG     YVALLAT        1     0
TATGTGGCGCTGGCTACTGAT     YVALATD        1     0
TATGTGGCGCTTCCTAGTATT     YVALPSI        1     0
TATGTGGCGCTTTCGCATAAT     YVALSHN        1     0
TATGTGGCGGAGACTGATCAG     YVAETDQ        1     0
TATGTGGCGGAGAGGATGTAG     YVAERMQ        1     0
TATGTGGCGGAGCTTAATTTG     YVAELNL        1     0
TATGTGGCGGATACTAGTCAG     YVADTSQ        1     0
TATGTGGCGGATAGTAATATT     YVADSNI        1     0
TATGTGGCGGATCCGGTGCTG     YVADPVL        1     0
TATGTGGCGGATGGGTGTGCT     YVADGCA        1     0
TATGTGGCGGCGCATAATCTG     YVAAHNL        1     0
TATGTGGCGGCGCATGAGTCG     YVAAHES        1     0
TATGTGGCGGCGTCGCGTGAT     YVAASRD        1     0
TATGTGGCGGCTAGTACTCTT     YVAASTL        1     0
TATGTGGCGGCTATGCCTGGG     YVAAMPG        1     0
TATGTGGCGGCTCTGAAGCAT     YVAALKH        1     0
TATGTGGCGGCTGAGCTGCAG     YVAAELQ        1     0
TATGTGGCGGCTTGGAGGGAT     YVAAWRD        1     0
TATGTGGCGGGGACGATTGAG     YVAGTIE        1     0
TATGTGGCGGGTAGGCCGGAT     YVAGRPD        1     0
TATGTGGCGGTTGTTATTCCT     YVAVVIP        1     0
TATGTGGCGTATGATCTTCCG     YVAYDLP        1     0
TATGTGGCGTCGGTGGCTAAT     YVASVAN        1     0
TATGTGGCGTCTTCGTCTGAG     YVASSSE        1     0
TATGTGGCGTTGACTCCTGAG     YVALTPE        1     0
TATGTGGCTAAGACTTCTCGT     YVAKTSR        1     0
TATGTGGCTAATATTCATCGT     YVANIHR        1     0
TATGTGGCTAATTAGACGTCT     YVANQTS        1     0
TATGTGGCTACGTTTACGCCG     YVATFTP        1     0
TATGTGGCTACTAAGATGCAT     YVATKMH        1     0
TATGTGGCTACTCTTACGGGT     YVATLTG        1     0
TATGTGGCTACTCTTCAGATG     YVATLQM        1     0
TATGTGGCTACTGCGAAGCTT     YVATAKL        1     0
TATGTGGCTAGTCCGTATTCT     YVASPYS        1     0
TATGTGGCTATGTCGACTTCT     YVAMSTS        1     0
TATGTGGCTATTGGTATTACG     YVAIGIT        1     0
TATGTGGCTCAGTCTCCTCTG     YVAQSPL        1     0
TATGTGGCTCATAGTGGGCTG     YVAHSGL        1     0
TATGTGGCTCATATGCTGCCG     YVAHMLP        1     0
TATGTGGCTCATATTCCTCCG     YVAHIPP        1     0
TATGTGGCTCATCATAAGCCT     YVAHHKP        1     0
TATGTGGCTCATCGGGGTAAG     YVAHRGK        1     0
TATGTGGCTCCGTATAAGTAT     YVAPYKY        1     0
TATGTGGCTCCTACGATTAAG     YVAPTIK        1     0
TATGTGGCTCCTACGTTTAGT     YVAPTFS        1     0
TATGTGGCTCCTCGGAATATG     YVAPRNM        1     0
TATGTGGCTCCTCGTGGTTCT     YVAPRGS        1     0
TATGTGGCTCCTGCGCCGGCG     YVAPAPA        1     0
TATGTGGCTCGGATTGAGCAT     YVARIEH        1     0
TATGTGGCTCGTAATCCTCAG     YVARNPQ        1     0
TATGTGGCTCTTCCGGGTACG     YVALPGT        1     0
TATGTGGCTGAGCGTACGCAT     YVAERTH        1     0
TATGTGGCTGATAATAGGACT     YVADNRT        1     0
TATGTGGCTGATACTCGTCTT     YVADTRL        1     0
TATGTGGCTGATTTGAATGAT     YVADLND        1     0
TATGTGGCTGCGGCGAGTATT     YVAAASI        1     0
TATGTGGCTGCTCCGCGTTAT     YVAAPRY        1     0
TATGTGGCTGCTGCGCATTTT     YVAAAHF        1     0
TATGTGGCTGCTTCGGATCAT     YVAASDH        1     0
TATGTGGCTGGTCCGTCGCGT     YVAGPSR        1     0
TATGTGGCTGTGTCGAGTGCT     YVAVSSA        1     0
TATGTGGCTGTTATTCCTATG     YVAVIPM        1     0
TATGTGGCTGTTCCTCTTTGG     YVAVPLW        1     0
TATGTGGCTGTTCTGGCGGTT     YVAVLAV        1     0
TATGTGGCTGTTGCTTTGGTG     YVAVALV        1     0
TATGTGGCTTCGACTCGGTGT     YVASTRC        1     0
TATGTGGCTTCGGCGACGTCG     YVASATS        1     0
TATGTGGCTTCTAATGAGCAT     YVASNEH        1     0
TATGTGGCTTTGTATCATGTG     YVALYHV        1     0
TATGTGGGGAAGCAGGATACT     YVGKQDT        1     0
TATGTGGGGACGACTACGCCT     YVGTTTP        1     0
TATGTGGGGACGGCGCTTTAT     YVGTALY        1     0
TATGTGGGGATGACTACTCAG     YVGMTTQ        1     0
TATGTGGGGCAGATTGCTCCT     YVGQIAP        1     0
TATGTGGGGCAGCTGCCGGAT     YVGQLPD        1     0
TATGTGGGGCATATGGGGACG     YVGHMGT        1     0
TATGTGGGGCATCCTACTCAT     YVGHPTH        1     0
TATGTGGGGCATCGGCTTACG     YVGHRLT        1     0
TATGTGGGGCATCTGAGTCTG     YVGHLSL        1     0
TATGTGGGGCATGCGAATTCG     YVGHANS        1     0
TATGTGGGGCATTCGTCGCCT     YVGHSSP        1     0
TATGTGGGGCATTTGAGGCTG     YVGHLRL        1     0
TATGTGGGGCCGGTTACGGAG     YVGPVTE        1     0
TATGTGGGGCCGTATTCGGTT     YVGPYSV        1     0
TATGTGGGGCCTCTTATGATG     YVGPLMM        1     0
TATGTGGGGCGTACTGGGGGT     YVGRTGG        1     0
TATGTGGGGCGTCTTTTGCTG     YVGRLLL        1     0
TATGTGGGGCTGCATGCGGCT     YVGLHAA        1     0
TATGTGGGGCTTTCGGTGCCT     YVGLSVP        1     0
TATGTGGGGGATGCTCGGAGG     YVGDARR        1     0
TATGTGGGGGCGCTTAGGCTG     YVGALRL        1     0
TATGTGGGGGCGCTTCCTGAT     YVGALPD        1     0
TATGTGGGGGCTCTGAGGCAT     YVGALRH        1     0
TATGTGGGGGGGGTGTGGGCT     YVGGVWA        1     0
TATGTGGGGTATCCGCCGCGT     YVGYPPR        1     0
TATGTGGGGTATCCTACTCAG     YVGYPTQ        1     0
TATGTGGGGTCGACGCCTATT     YVGSTPI        1     0
TATGTGGGGTCTACGCCTCAT     YVGSTPH        1     0
TATGTGGGGTCTCAGGCTATT     YVGSQAI        1     0
TATGTGGGTAAGCGGACGTAG     YVGKRTQ        1     0
TATGTGGGTAATCCGCGGCAT     YVGNPRH        1     0
TATGTGGGTCAGAGTAGTCGT     YVGQSSR        1     0
TATGTGGGTCAGGTTGTTACT     YVGQVVT        1     0
TATGTGGGTCATAAGATTCCG     YVGHKIP        1     0
TATGTGGGTCATCATTATCGT     YVGHHYR        1     0
TATGTGGGTCCGCAGCCGAGT     YVGPQPS        1     0
TATGTGGGTCGTCATCCTTAG     YVGRHPQ        1     0
TATGTGGGTCTGATGGAGTCT     YVGLMES        1     0
TATGTGGGTCTGCAGCCTGTG     YVGLQPV        1     0
TATGTGGGTGCTCTTGGGCAT     YVGALGH        1     0
TATGTGGGTGTGCAGCTGACT     YVGVQLT        1     0
TATGTGGGTGTGCTTGCTGGT     YVGVLAG        1     0
TATGTGGGTGTTACGTAGCAT     YVGVTQH        1     0
TATGTGGGTTCGGAGGATAGG     YVGSEDR        1     0
TATGTGGGTTGGTATATGCCG     YVGWYMP        1     0
TATGTGGTGAAGCGTGTTCCT     YVVKRVP        1     0
TATGTGGTGACGTCGGGTTCG     YVVTSGS        1     0
TATGTGGTGACTATGCCTTCT     YVVTMPS        1     0
TATGTGGTGACTCATCCTTAT     YVVTHPY        1     0
TATGTGGTGAGGTCGACTCCG     YVVRSTP        1     0
TATGTGGTGATGCTGCCTGGG     YVVMLPG        1     0
TATGTGGTGCAGGAGAATCGT     YVVQENR        1     0
TATGTGGTGCAGTCGAATCCT     YVVQSNP        1     0
TATGTGGTGCATGCTACGATG     YVVHATM        1     0
TATGTGGTGCCGACTCAGGCG     YVVPTQA        1     0
TATGTGGTGCCTCATCCTAGT     YVVPHPS        1     0
TATGTGGTGCCTCTGACTATG     YVVPLTM        1     0
TATGTGGTGCCTCTGTGGCAT     YVVPLWH        1     0
TATGTGGTGCCTTATAGGAAT     YVVPYRN        1     0
TATGTGGTGCCTTGGAAGGAG     YVVPWKE        1     0
TATGTGGTGCTGCCGAGTTCT     YVVLPSS        1     0
TATGTGGTGGAGCGTCCTCGT     YVVERPR        1     0
TATGTGGTGGCGACTCAGAAT     YVVATQN        1     0
TATGTGGTGGCGACTTTGACG     YVVATLT        1     0
TATGTGGTGGCGAGTCGTGGG     YVVASRG        1     0
TATGTGGTGGCTGAGTATTCT     YVVAEYS        1     0
TATGTGGTGGCTGATACGCAT     YVVADTH        1     0
TATGTGGTGGCTGTTCTTCCG     YVVAVLP        1     0
TATGTGGTGGGGCAATGTTCG     YVVGQCS        1     0
TATGTGGTGGGTTTTCTGCCT     YVVGFLP        1     0
TATGTGGTGGTGCGTGTTCCT     YVVVRVP        1     0
TATGTGGTGGTGGCTCCGATT     YVVVAPI        1     0
TATGTGGTGTCTTCGCAGCCG     YVVSSQP        1     0
TATGTGGTTACGGCGGATTCT     YVVTADS        1     0
TATGTGGTTACTAATACTACT     YVVTNTT        1     0
TATGTGGTTCATCCGCAGCAT     YVVHPQH        1     0
TATGTGGTTCATGAGCCTACT     YVVHEPT        1     0
TATGTGGTTCCGCATCCTATT     YVVPHPI        1     0
TATGTGGTTCCGCTGCGGACT     YVVPLRT        1     0
TATGTGGTTCGGCCTTTTTCG     YVVRPFS        1     0
TATGTGGTTCGTCCGGCGGGG     YVVRPAG        1     0
TATGTGGTTGGAGCGCCTCAG     YVVGAPQ        1     0
TATGTGGTTGGGGCTCTGCCG     YVVGALP        1     0
TATGTGGTTTGGGCTCTGCCG     YVVWALP        1     0
TATGTGTAGAAGGCGCTTGAT     YVQKALD        1     0
TATGTGTAGAGGCCTCTTACG     YVQRPLT        1     0
TATGTGTAGGAGAGGCAGTCG     YVQERQS        1     0
TATGTGTAGGCGCATCTTTTT     YVQAHLF        1     0
TATGTGTAGGCTTTTACTTCG     YVQAFTS        1     0
TATGTGTAGGTGTCTGCGCCT     YVQVSAP        1     0
TATGTGTATACGCCGCCGGGG     YVYTPPG        1     0
TATGTGTATAGGACGGCTACG     YVYRTAT        1     0
TATGTGTATCCGATTAGTACG     YVYPIST        1     0
TATGTGTATCCGTCTCGTATT     YVYPSRI        1     0
TATGTGTATCCTCCGAGGCCG     YVYPPRP        1     0
TATGTGTATCCTGCTCGGTAT     YVYPARY        1     0
TATGTGTATCGGACTGGGCTG     YVYRTGL        1     0
TATGTGTATCTGCTGCCGTTG     YVYLLPL        1     0
TATGTGTATGGTCCGGGGGCT     YVYGPGA        1     0
TATGTGTATGGTGATACGACG     YVYGDTT        1     0
TATGTGTATGTGTCGCCGCTT     YVYVSPL        1     0
TATGTGTCGAAGATTCAGGCT     YVSKIQA        1     0
TATGTGTCGAAGCATTGGCAG     YVSKHWQ        1     0
TATGTGTCGACGGCTCAGGTT     YVSTAQV        1     0
TATGTGTCGACTCCTGAGCAG     YVSTPEQ        1     0
TATGTGTCGACTGGTACGCGG     YVSTGTR        1     0
TATGTGTCGAGTTATCCTCAT     YVSSYPH        1     0
TATGTGTCGATGAAGCCTGCT     YVSMKPA        1     0
TATGTGTCGATGCAGTCGTCG     YVSMQSS        1     0
TATGTGTCGATGCAGTCGTCT     YVSMQSS        1     0
TATGTGTCGATTGCGCGTCAT     YVSIARH        1     0
TATGTGTCGCAGGATCTGAAT     YVSQDLN        1     0
TATGTGTCGCATCATAGTCTT     YVSHHSL        1     0
TATGTGTCGCATCGGACGGAT     YVSHRTD        1     0
TATGTGTCGCATCGTACTGTT     YVSHRTV        1     0
TATGTGTCGCATGCGCAGCGT     YVSHAQR        1     0
TATGTGTCGCATTCTTCTCAG     YVSHSSQ        1     0
TATGTGTCGCCGAATATGTTT     YVSPNMF        1     0
TATGTGTCGCCGAATGCGCCG     YVSPNAP        1     0
TATGTGTCGCCGAGGCAGCTT     YVSPRQL        1     0
TATGTGTCGCCGATTAAGATG     YVSPIKM        1     0
TATGTGTCGCCGCAGTCTACG     YVSPQST        1     0
TATGTGTCGCCGCATTTGTAT     YVSPHLY        1     0
TATGTGTCGCCGCCGAGTTCG     YVSPPSS        1     0
TATGTGTCGCCGGGGAATTGT     YVSPGNC        1     0
TATGTGTCGCCTCAGCAGTGG     YVSPQQW        1     0
TATGTGTCGCCTCTGTTGCAG     YVSPLLQ        1     0
TATGTGTCGCGGCTTCCTCAT     YVSRLPH        1     0
TATGTGTCGCGTCCTGATTAT     YVSRPDY        1     0
TATGTGTCGCTGCGTTCTTAT     YVSLRSY        1     0
TATGTGTCGGAGCATCTGCTG     YVSEHLL        1     0
TATGTGTCGGAGCCGCGTAGG     YVSEPRR        1     0
TATGTGTCGGATCATGCTTCT     YVSDHAS        1     0
TATGTGTCGGCGCAGAAAGAG     YVSAQKE        1     0
TATGTGTCGGCGCATGAGTCG     YVSAHES        1     0
TATGTGTCGGCGCATGTTATG     YVSAHVM        1     0
TATGTGTCGGCGGCTGGTAGT     YVSAAGS        1     0
TATGTGTCGGCTCCGTGTACT     YVSAPCT        1     0
TATGTGTCGGCTCGGTCTCTT     YVSARSL        1     0
TATGTGTCGGGTCAGGGTCCT     YVSGQGP        1     0
TATGTGTCGGGTCCGTCGCGT     YVSGPSR        1     0
TATGTGTCGGGTGCTCGGATG     YVSGARM        1     0
TATGTGTCGGTGCCTCTGCTT     YVSVPLL        1     0
TATGTGTCGTATGAGGATCAT     YVSYEDH        1     0
TATGTGTCGTCGACTACGAAG     YVSSTTK        1     0
TATGTGTCGTCGATGCTGCAT     YVSSMLH        1     0
TATGTGTCGTCTAGTAATCCT     YVSSSNP        1     0
TATGTGTCGTGTTCGCCTCAT     YVSCSPH        1     0
TATGTGTCGTTGCCTCAGTCG     YVSLPQS        1     0
TATGTGTCTACGTTGCAGCCT     YVSTLQP        1     0
TATGTGTCTACTAGTCAGTCT     YVSTSQS        1     0
TATGTGTCTACTATGCATCGG     YVSTMHR        1     0
TATGTGTCTAGGCTGGGGCAT     YVSRLGH        1     0
TATGTGTCTCAGTTGCCGGCT     YVSQLPA        1     0
TATGTGTCTCATCATTTTAGG     YVSHHFR        1     0
TATGTGTCTCATCTGCCTCCT     YVSHLPP        1     0
TATGTGTCTCATGATTGGCTG     YVSHDWL        1     0
TATGTGTCTCCTCCTGCGCGG     YVSPPAR        1     0
TATGTGTCTCCTGGGCAGCCT     YVSPGQP        1     0
TATGTGTCTCGTCCTCAGGTG     YVSRPQV        1     0
TATGTGTCTCGTCCTTTTACT     YVSRPFT        1     0
TATGTGTCTGAGAATTGTTAG     YVSENCQ        1     0
TATGTGTCTGAGTCTACTCAG     YVSESTQ        1     0
TATGTGTCTGATTTGAATGAT     YVSDLND        1     0
TATGTGTCTGCGCCTCGTACT     YVSAPRT        1     0
TATGTGTCTGCTACTCATGAG     YVSATHE        1     0
TATGTGTCTGGTCTTAGGATG     YVSGLRM        1     0
TATGTGTCTGTGGATTTGCAG     YVSVDLQ        1     0
TATGTGTCTTGGGGTCCGAAT     YVSWGPN        1     0
TATGTGTGGAATGGTGCTAAT     YVWNGAN        1     0
TATGTGTGGAGTGGTACGTTG     YVWSGTL        1     0
TATGTGTGGCATCCGTCGGCT     YVWHPSA        1     0
TATGTGTGGCATCCTGCTTTT     YVWHPAF        1     0
TATGTGTGGCCGGCGATGATT     YVWPAMI        1     0
TATGTGTGGCCGGCTCCTGGT     YVWPAPG        1     0
TATGTGTGGCCGTATTCGGTT     YVWPYSV        1     0
TATGTGTGGCCTACGACTGAG     YVWPTTE        1     0
TATGTGTGGCCTCCGCGGACT     YVWPPRT        1     0
TATGTGTGGCTTCCTGATTGT     YVWLPDC        1     0
TATGTGTGGGAGAGGTCTACG     YVWERST        1     0
TATGTGTGGGAGTCGACGGAG     YVWESTE        1     0
TATGTGTGGTCTCCGTGGCAG     YVWSPWQ        1     0
TATGTGTGTGGTTCGGCTCGG     YVCGSAR        1     0
TATGTGTGTTCTCAGCCGCTT     YVCSQPL        1     0
TATGTGTTGAAGCCGCGTCAG     YVLKPRQ        1     0
TATGTGTTGCAGATGGAGCTG     YVLQMEL        1     0
TATGTGTTGCAGCCGAGGATG     YVLQPRM        1     0
TATGTGTTGCAGCCTCCTTAT     YVLQPPY        1     0
TATGTGTTGCATCATACGCAG     YVLHHTQ        1     0
TATGTGTTGCATGCGACGATG     YVLHATM        1     0
TATGTGTTGCATTGGGCGGCT     YVLHWAA        1     0
TATGTGTTGCCGATGTCTGTG     YVLPMSV        1     0
TATGTGTTGCGGGTTCCTACT     YVLRVPT        1     0
TATGTGTTGCGTCCTGCTTCG     YVLRPAS        1     0
TATGTGTTGCGTGATTTGTCT     YVLRDLS        1     0
TATGTGTTGGATGCGCCTCAG     YVLDAPQ        1     0
TATGTGTTTAAGGATAGTCGT     YVFKDSR        1     0
TATGTGTTTAGTGTGGATACT     YVFSVDT        1     0
TATGTGTTTCAGCCGATGCGG     YVFQPMR        1     0
TATGTGTTTCAGCCGCCTCCT     YVFQPPP        1     0
TATGTGTTTCCGGTGACGTCG     YVFPVTS        1     0
TATGTGTTTGCGCAGTCTGAT     YVFAQSD        1     0
TATGTGTTTGCGGCTCCGGGG     YVFAAPG        1     0
TATGTGTTTGTGAATTATCAG     YVFVNYQ        1     0
TATGTTAAGAAGTCGCCTCCT     YVKKSPP        1     0
TATGTTAAGACGGCGGCTCCG     YVKTAAP        1     0
TATGTTAAGACTAGTCTTCTG     YVKTSLL        1     0
TATGTTAAGACTCCGGAGCTT     YVKTPEL        1     0
TATGTTAAGACTGGGGATGCG     YVKTGDA        1     0
TATGTTAAGATGCTGCATTTG     YVKMLHL        1     0
TATGTTAAGCAGAATTCGTCG     YVKQNSS        1     0
TATGTTAAGCAGACTCTGGCT     YVKQTLA        1     0
TATGTTAAGCAGACTTTGCGG     YVKQTLR        1     0
TATGTTAAGCATCCGTTTAGG     YVKHPFR        1     0
TATGTTAAGCATCCTATTGGG     YVKHPIG        1     0
TATGTTAAGCATTGGTCTTCT     YVKHWSS        1     0
TATGTTAAGCCGACGCTGCAT     YVKPTLH        1     0
TATGTTAAGCCGCTTCATCCG     YVKPLHP        1     0
TATGTTAAGCCGGCTTATCGG     YVKPAYR        1     0
TATGTTAAGCCGGTGAATTTT     YVKPVNF        1     0
TATGTTAAGCCTATGCAGCAG     YVKPMQQ        1     0
TATGTTAAGGATTCTAGTCGG     YVKDSSR        1     0
TATGTTAAGGCGAGGGTTCTG     YVKARVL        1     0
TATGTTAAGGCGAGTAAGCTG     YVKASKL        1     0
TATGTTAAGGCGCCGCCTCAG     YVKAPPQ        1     0
TATGTTAAGGCGTCGATTAGT     YVKASIS        1     0
TATGTTAAGGCTTTGGCTTAT     YVKALAY        1     0
TATGTTAAGGGTCATCTGATG     YVKGHLM        1     0
TATGTTAAGGTTTGGCCTCTG     YVKVWPL        1     0
TATGTTAATAAGTAGATGCTT     YVNKQML        1     0
TATGTTAATCAGTTGGCTCTT     YVNQLAL        1     0
TATGTTAATCATCGGAGTGTT     YVNHRSV        1     0
TATGTTAATCATGGGCAGTAT     YVNHGQY        1     0
TATGTTAATCCGCATCCGCTT     YVNPHPL        1     0
TATGTTAATCCTTCGTATCGG     YVNPSYR        1     0
TATGTTAATCGGTATCCGCCT     YVNRYPP        1     0
TATGTTAATCTGACTGCGCGG     YVNLTAR        1     0
TATGTTAATCTTCTGTATCTG     YVNLLYL        1     0
TATGTTAATGAGCGTTTGCTT     YVNERLL        1     0
TATGTTAATGCGCTTTTGATG     YVNALLM        1     0
TATGTTAATGCTGATCCTACT     YVNADPT        1     0
TATGTTAATGGTATGCCGGTG     YVNGMPV        1     0
TATGTTAATTTGCCTAGGCCT     YVNLPRP        1     0
TATGTTACGAAGTTGCTGCCG     YVTKLLP        1     0
TATGTTACGACGAATTCGGAG     YVTTNSE        1     0
TATGTTACGACTACTATGAAG     YVTTTMK        1     0
TATGTTACGACTCCGATGTTT     YVTTPMF        1     0
TATGTTACGACTGGTACGACT     YVTTGTT        1     0
TATGTTACGAGGACTCCGCAT     YVTRTPH        1     0
TATGTTACGAGGCCGATTGAT     YVTRPID        1     0
TATGTTACGCAGACTAAGCGT     YVTQTKR        1     0
TATGTTACGCAGACTTATGAG     YVTQTYE        1     0
TATGTTACGCAGCATCCTAGT     YVTQHPS        1     0
TATGTTACGCATGTTCGTAAT     YVTHVRN        1     0
TATGTTACGCCGCCGCTTCTG     YVTPPLL        1     0
TATGTTACGCCGGCTTATGAT     YVTPAYD        1     0
TATGTTACGCCGGTGCCGAAA     YVTPVPK        1     0
TATGTTACGCCGTCGCTGTCT     YVTPSLS        1     0
TATGTTACGCCTACTAGTCAT     YVTPTSH        1     0
TATGTTACGCGGTCTTTGGCT     YVTRSLA        1     0
TATGTTACGCTGCCTCTTGAG     YVTLPLE        1     0
TATGTTACGCTGGCTACGTCT     YVTLATS        1     0
TATGTTACGCTTCCGTCTAAT     YVTLPSN        1     0
TATGTTACGGAGCTGCGGTTT     YVTELRF        1     0
TATGTTACGGAGGCTCCTTCT     YVTEAPS        1     0
TATGTTACGGCTGATCTGATG     YVTADLM        1     0
TATGTTACGGGTCAGCCGCCT     YVTGQPP        1     0
TATGTTACGGGTCATACTCCG     YVTGHTP        1     0
TATGTTACGGTGCCGAGTCCT     YVTVPSP        1     0
TATGTTACGGTTCCGCTTGCG     YVTVPLA        1     0
TATGTTACGGTTGCGGTTGGG     YVTVAVG        1     0
TATGTTACGTCGCATCCGATT     YVTSHPI        1     0
TATGTTACGTCGGCTAGTAAG     YVTSASK        1     0
TATGTTACGTTGACGTTTAAT     YVTLTFN        1     0
TATGTTACTAATCAGGCTGTG     YVTNQAV        1     0
TATGTTACTAATGATCAGCAT     YVTNDQH        1     0
TATGTTACTACGAATACGAAT     YVTTNTN        1     0
TATGTTACTACGATGTCTACT     YVTTMST        1     0
TATGTTACTACGTCTACGGGG     YVTTSTG        1     0
TATGTTACTATGACGGCTTAT     YVTMTAY        1     0
TATGTTACTCAGCTTAGTGGT     YVTQLSG        1     0
TATGTTACTCATCCTCTGTAT     YVTHPLY        1     0
TATGTTACTCCGCGGTCGCCT     YVTPRSP        1     0
TATGTTACTCCTAATCCTGAG     YVTPNPE        1     0
TATGTTACTCGGAGTGCTGTG     YVTRSAV        1     0
TATGTTACTCGGCCTGCTACG     YVTRPAT        1     0
TATGTTACTCTGCAGTATCCG     YVTLQYP        1     0
TATGTTACTGCGGATGCGACT     YVTADAT        1     0
TATGTTACTGCTCGGCCTATG     YVTARPM        1     0
TATGTTACTGCTCTGACGCTT     YVTALTL        1     0
TATGTTACTGGGCCGACTCAT     YVTGPTH        1     0
TATGTTACTGTTTCGGGTTCT     YVTVSGS        1     0
TATGTTACTTATTCTCCTATG     YVTYSPM        1     0
TATGTTACTTCGAGTAGTCAT     YVTSSSH        1     0
TATGTTACTTCGCCTAGTGTG     YVTSPSV        1     0
TATGTTACTTTGGCTAATTCG     YVTLANS        1     0
TATGTTAGGACTCTGCCGTTG     YVRTLPL        1     0
TATGTTAGGATTTTGCCGGAT     YVRILPD        1     0
TATGTTAGGCAGCAGACTTAT     YVRQQTY        1     0
TATGTTAGGCATATGGCTCTG     YVRHMAL        1     0
TATGTTAGGCCGCCGAATTCT     YVRPPNS        1     0
TATGTTAGGCCGTGTTGTCTG     YVRPCCL        1     0
TATGTTAGGGCGTCGGTTCCT     YVRASVP        1     0
TATGTTAGGTATGGTCATTCG     YVRYGHS        1     0
TATGTTAGTAAGAGTGCTACT     YVSKSAT        1     0
TATGTTAGTACGATGCCGATG     YVSTMPM        1     0
TATGTTAGTACTGCGAATCCT     YVSTANP        1     0
TATGTTAGTAGTGGTCGTATT     YVSSGRI        1     0
TATGTTAGTCAGGTTTATGTG     YVSQVYV        1     0
TATGTTAGTCCGGCGGTGCTT     YVSPAVL        1     0
TATGTTAGTCTTGGTTATCAT     YVSLGYH        1     0
TATGTTAGTCTTGTTCAGGCG     YVSLVQA        1     0
TATGTTAGTGAGGTGCTGCAG     YVSEVLQ        1     0
TATGTTAGTGATCGGTCTAGG     YVSDRSR        1     0
TATGTTAGTGCGCCTCATAGT     YVSAPHS        1     0
TATGTTAGTGCTTCTCATTCG     YVSASHS        1     0
TATGTTAGTGGGTCGCATGAT     YVSGSHD        1     0
TATGTTAGTGTGACGTATGGG     YVSVTYG        1     0
TATGTTATGACTACTAGGTCG     YVMTTRS        1     0
TATGTTATGATTCCTAGGAGT     YVMIPRS        1     0
TATGTTATGCATCCGACTCTG     YVMHPTL        1     0
TATGTTATGCCGCATACGTCG     YVMPHTS        1     0
TATGTTATGCCGGCTCGTATT     YVMPARI        1     0
TATGTTATGCCTACTACGTCG     YVMPTTS        1     0
TATGTTATGCCTCCTCGTCAG     YVMPPRQ        1     0
TATGTTATGCGGCCTGTGAAG     YVMRPVK        1     0
TATGTTATGCGTTCTTCGTGT     YVMRSSC        1     0
TATGTTATGGGTACGCTTCGT     YVMGTLR        1     0
TATGTTATGTAGGAGAATCAT     YVMQENH        1     0
TATGTTATTCGGCAGCCTCTT     YVIRQPL        1     0
TATGTTATTGGTGATCGTCAT     YVIGDRH        1     0
TATGTTATTTAGGATACTACG     YVIQDTT        1     0
TATGTTCAGAAGCCTGTTTCT     YVQKPVS        1     0
TATGTTCAGAATGCTCTTTCG     YVQNALS        1     0
TATGTTCAGAATTAGCTGCAT     YVQNQLH        1     0
TATGTTCAGACGTCTCTGATT     YVQTSLI        1     0
TATGTTCAGACGTGGCGTGAT     YVQTWRD        1     0
TATGTTCAGACTGATCCTTGG     YVQTDPW        1     0
TATGTTCAGACTGCTAAGCAT     YVQTAKH        1     0
TATGTTCAGAGTGATTATCGT     YVQSDYR        1     0
TATGTTCAGATTACGACTCCT     YVQITTP        1     0
TATGTTCAGATTCCTCATTCG     YVQIPHS        1     0
TATGTTCAGCAGCGTCTGCAT     YVQQRLH        1     0
TATGTTCAGCATGCTCCTCCG     YVQHAPP        1     0
TATGTTCAGCCGAAGCCTATT     YVQPKPI        1     0
TATGTTCAGCCGCTTTCTACT     YVQPLST        1     0
TATGTTCAGCCGGCTCATACG     YVQPAHT        1     0
TATGTTCAGCCTACGACGCCT     YVQPTTP        1     0
TATGTTCAGCCTGATTATTCG     YVQPDYS        1     0
TATGTTCAGCCTGGTCTTAGT     YVQPGLS        1     0
TATGTTCAGCGGACGCCGCCG     YVQRTPP        1     0
TATGTTCAGCGGGCTGTTGAT     YVQRAVD        1     0
TATGTTCAGCGTTTGCAGCTG     YVQRLQL        1     0
TATGTTCAGCTTTTGACTAGT     YVQLLTS        1     0
TATGTTCAGGATCTGACTTAT     YVQDLTY        1     0
TATGTTCAGGCGACGACGAAT     YVQATTN        1     0
TATGTTCAGGCGGATGTGCCG     YVQADVP        1     0
TATGTTCAGGCGTAGACTACT     YVQAQTT        1     0
TATGTTCAGGCTCCTCTTCCT     YVQAPLP        1     0
TATGTTCAGGCTGTTGCGTAT     YVQAVAY        1     0
TATGTTCAGGGGATTGCGGTT     YVQGIAV        1     0
TATGTTCAGGGGCCGATGTTT     YVQGPMF        1     0
TATGTTCAGGGTCTTCGGGGG     YVQGLRG        1     0
TATGTTCAGGGTGATAGTTCT     YVQGDSS        1     0
TATGTTCAGGTGCTTAATCGT     YVQVLNR        1     0
TATGTTCAGTCGCCGCGTGGT     YVQSPRG        1     0
TATGTTCAGTCGCCGGTGTTT     YVQSPVF        1     0
TATGTTCAGTCTGCTCGGTCT     YVQSARS        1     0
TATGTTCAGTGGCAGCCGTTG     YVQWQPL        1     0
TATGTTCATAAGCAGCGGTCG     YVHKQRS        1     0
TATGTTCATACGCCGTCGACT     YVHTPST        1     0
TATGTTCATACGCCTCTGCTT     YVHTPLL        1     0
TATGTTCATAGTGGGATTCCT     YVHSGIP        1     0
TATGTTCATATGCCGGAGGTG     YVHMPEV        1     0
TATGTTCATCAGCTGCCTAGG     YVHQLPR        1     0
TATGTTCATCATATTACTGGG     YVHHITG        1     0
TATGTTCATCCGATGCTGTTT     YVHPMLF        1     0
TATGTTCATCCGCATTAGGCT     YVHPHQA        1     0
TATGTTCATCCGGTGCATGGT     YVHPVHG        1     0
TATGTTCATCGTCCTACTTTG     YVHRPTL        1     0
TATGTTCATGAGGTTAAGGGG     YVHEVKG        1     0
TATGTTCATGCGGAGGCGTTG     YVHAEAL        1     0
TATGTTCATGCTGATTATCAT     YVHADYH        1     0
TATGTTCATTTGACGCCGCCT     YVHLTPP        1     0
TATGTTCATTTGATTCAGCCT     YVHLIQP        1     0
TATGTTCCGAAGATTTGGCCG     YVPKIWP        1     0
TATGTTCCGAAGCCTGTGGGT     YVPKPVG        1     0
TATGTTCCGAAGTCTCCTCTG     YVPKSPL        1     0
TATGTTCCGAATCCTCTGTCG     YVPNPLS        1     0
TATGTTCCGACGCAGCGTTAT     YVPTQRY        1     0
TATGTTCCGACTCATCATCCT     YVPTHHP        1     0
TATGTTCCGACTGCTCATTCT     YVPTAHS        1     0
TATGTTCCGAGGGCTAAGCAT     YVPRAKH        1     0
TATGTTCCGAGGTCGCTTTCT     YVPRSLS        1     0
TATGTTCCGAGTAGGCCTATT     YVPSRPI        1     0
TATGTTCCGAGTAGGCTGATG     YVPSRLM        1     0
TATGTTCCGAGTCCGAGGCTT     YVPSPRL        1     0
TATGTTCCGAGTTCGATGTAG     YVPSSMQ        1     0
TATGTTCCGATGACTTATCAG     YVPMTYQ        1     0
TATGTTCCGATGTCGCCTGTT     YVPMSPV        1     0
TATGTTCCGCAGATTTTTCAT     YVPQIFH        1     0
TATGTTCCGCAGTCTAGGATG     YVPQSRM        1     0
TATGTTCCGCAGTGGCTTCGG     YVPQWLR        1     0
TATGTTCCGCATCGTTCTCTT     YVPHRSL        1     0
TATGTTCCGCATGCGCTTATG     YVPHALM        1     0
TATGTTCCGCATTATGATAAG     YVPHYDK        1     0
TATGTTCCGCATTCGATTGGT     YVPHSIG        1     0
TATGTTCCGCCGAAGGGTCAG     YVPPKGQ        1     0
TATGTTCCGCCGACGCTGTAT     YVPPTLY        1     0
TATGTTCCGCCGCAGCCTCGT     YVPPQPR        1     0
TATGTTCCGCCGCAGTGGTAT     YVPPQWY        1     0
TATGTTCCGCCGTCGCATGAT     YVPPSHD        1     0
TATGTTCCGCCTAGTCCTACT     YVPPSPT        1     0
TATGTTCCGCCTCGTGTTCTG     YVPPRVL        1     0
TATGTTCCGCCTCTGACTTAT     YVPPLTY        1     0
TATGTTCCGCGGCTGAATGCG     YVPRLNA        1     0
TATGTTCCGCGTCCGATTCTT     YVPRPIL        1     0
TATGTTCCGCGTCCTTCTTAG     YVPRPSQ        1     0
TATGTTCCGCGTTATGTGCCG     YVPRYVP        1     0
TATGTTCCGCTGCAGCCTCCT     YVPLQPP        1     0
TATGTTCCGCTTACGTATCAT     YVPLTYH        1     0
TATGTTCCGCTTCATCTGAAT     YVPLHLN        1     0
TATGTTCCGCTTCCTATTTGT     YVPLPIC        1     0
TATGTTCCGCTTCCTCCGGCT     YVPLPPA        1     0
TATGTTCCGCTTGGGAGTTCT     YVPLGSS        1     0
TATGTTCCGCTTTCTCCTCAG     YVPLSPQ        1     0
TATGTTCCGGAGCAGTCTCCT     YVPEQSP        1     0
TATGTTCCGGAGGCTAAGTCT     YVPEAKS        1     0
TATGTTCCGGCGATGCGTACT     YVPAMRT        1     0
TATGTTCCGGCGCAGCAGTCT     YVPAQQS        1     0
TATGTTCCGGCTCCGGTTCCT     YVPAPVP        1     0
TATGTTCCGGCTCCTATTCGT     YVPAPIR        1     0
TATGTTCCGGCTCTGACTTCG     YVPALTS        1     0
TATGTTCCGGCTGATGGTCCT     YVPADGP        1     0
TATGTTCCGGTGGGGACGCTT     YVPVGTL        1     0
TATGTTCCGGTGGGGCCTCCT     YVPVGPP        1     0
TATGTTCCGGTTAATATGCAT     YVPVNMH        1     0
TATGTTCCGGTTACGCCTCGG     YVPVTPR        1     0
TATGTTCCGGTTCAGCCTTTG     YVPVQPL        1     0
TATGTTCCGTAGGCGCTGTCG     YVPQALS        1     0
TATGTTCCGTCTGTTGTGCCT     YVPSVVP        1     0
TATGTTCCGTGGCATAGTCCT     YVPWHSP        1     0
TATGTTCCGTTGCGTAAGGGT     YVPLRKG        1     0
TATGTTCCTAAAACGCGGCTG     YVPKTRL        1     0
TATGTTCCTAAGCCGCCTCCT     YVPKPPP        1     0
TATGTTCCTAATGAGATGTTG     YVPNEML        1     0
TATGTTCCTACTCGGCTGTAT     YVPTRLY        1     0
TATGTTCCTACTGCTCCGATG     YVPTAPM        1     0
TATGTTCCTAGGTTGCCTTAT     YVPRLPY        1     0
TATGTTCCTAGTCAGCCTATG     YVPSQPM        1     0
TATGTTCCTCAGATGCTTCCG     YVPQMLP        1     0
TATGTTCCTCAGCCGCATTTT     YVPQPHF        1     0
TATGTTCCTCAGCCGCCGCAG     YVPQPPQ        1     0
TATGTTCCTCAGTATACGCCG     YVPQYTP        1     0
TATGTTCCTCCGCAGCATATG     YVPPQHM        1     0
TATGTTCCTCCTCCTTCTTTT     YVPPPSF        1     0
TATGTTCCTCCTCGGATGTCG     YVPPRMS        1     0
TATGTTCCTCCTGTTAAGGTG     YVPPVKV        1     0
TATGTTCCTCGGGATCGTGTG     YVPRDRV        1     0
TATGTTCCTCGGGCTATTAAT     YVPRAIN        1     0
TATGTTCCTCTGCGGCTGGAT     YVPLRLD        1     0
TATGTTCCTGGGAGTGCTCGG     YVPGSAR        1     0
TATGTTCCTGGGGCGTGGTAT     YVPGAWY        1     0
TATGTTCCTGGTACTGGGCCT     YVPGTGP        1     0
TATGTTCCTGGTCTGCTGACT     YVPGLLT        1     0
TATGTTCCTGGTCTGGCGCTT     YVPGLAL        1     0
TATGTTCCTGTGACTATTTCG     YVPVTIS        1     0
TATGTTCCTTTTCCTCAGCTT     YVPFPQL        1     0
TATGTTCGGAAGCCTATTTCT     YVRKPIS        1     0
TATGTTCGGACGCATGTGATT     YVRTHVI        1     0
TATGTTCGGAGTCCTACTGCG     YVRSPTA        1     0
TATGTTCGGCAGCATAATGAT     YVRQHND        1     0
TATGTTCGGCATCCTACTCCT     YVRHPTP        1     0
TATGTTCGGCCTAATATGCTG     YVRPNML        1     0
TATGTTCGGCCTCCTCATCTT     YVRPPHL        1     0
TATGTTCGGCCTGTTTTGCCT     YVRPVLP        1     0
TATGTTCGGCCTTCGTTTAGT     YVRPSFS        1     0
TATGTTCGGCTGCCTCCTCCT     YVRLPPP        1     0
TATGTTCGGCTTGGTCTGCCT     YVRLGLP        1     0
TATGTTCGGGAGCCGTCTGCT     YVREPSA        1     0
TATGTTCGGGAGCCTCCTCCG     YVREPPP        1     0
TATGTTCGGGATACTCTTGGT     YVRDTLG        1     0
TATGTTCGGGCGTATTCTTCG     YVRAYSS        1     0
TATGTTCGGGCTCCTCATAGT     YVRAPHS        1     0
TATGTTCGGGGTCCTTCGTGG     YVRGPSW        1     0
TATGTTCGGGTTGATGCGTAT     YVRVDAY        1     0
TATGTTCGTACGCCTAATGCG     YVRTPNA        1     0
TATGTTCGTACTGCGACTCCG     YVRTATP        1     0
TATGTTCGTACTGCGCCGCAT     YVRTAPH        1     0
TATGTTCGTACTGCTGATCTG     YVRTADL        1     0
TATGTTCGTAGTGATCAGGCT     YVRSDQA        1     0
TATGTTCGTCATTAGGCGAAT     YVRHQAN        1     0
TATGTTCGTCCGAGTATGACG     YVRPSMT        1     0
TATGTTCGTCCTCGTCCGCCT     YVRPRPP        1     0
TATGTTCGTGAGCCGTTTATG     YVREPFM        1     0
TATGTTCGTGAGCCTACGGTG     YVREPTV        1     0
TATGTTCGTGATTTGGTGCTT     YVRDLVL        1     0
TATGTTCGTGCGCAGATTCTT     YVRAQIL        1     0
TATGTTCGTGCTCAGATGTCG     YVRAQMS        1     0
TATGTTCGTGCTCCTCAGCTT     YVRAPQL        1     0
TATGTTCTGAAGCCTCCTTCG     YVLKPPS        1     0
TATGTTCTGAATCAGCCTCTG     YVLNQPL        1     0
TATGTTCTGACGCGGCCTAAG     YVLTRPK        1     0
TATGTTCTGACGGGGAGTTTG     YVLTGSL        1     0
TATGTTCTGAGTCCTTTGATG     YVLSPLM        1     0
TATGTTCTGCCGCAGAAGACT     YVLPQKT        1     0
TATGTTCTGCCGGGTTCGTAT     YVLPGSY        1     0
TATGTTCTGGATGGGATGTAG     YVLDGMQ        1     0
TATGTTCTGGCAAATAATACG     YVLANNT        1     0
TATGTTCTGGCGGGGGAGGAG     YVLAGEE        1     0
TATGTTCTGTCTCCTCCTCGG     YVLSPPR        1     0
TATGTTCTGTTGCCGCCGCAG     YVLLPPQ        1     0
TATGTTCTTCCTTCGCTGCGT     YVLPSLR        1     0
TATGTTCTTGGTTCGCCGCAT     YVLGSPH        1     0
TATGTTCTTTCGCTGACGAGT     YVLSLTS        1     0
TATGTTGAGAAGCAGCTTACG     YVEKQLT        1     0
TATGTTGAGAGGATGTCGATG     YVERMSM        1     0
TATGTTGAGCAGCAGTCTACT     YVEQQST        1     0
TATGTTGAGCAGCTTGCGCGG     YVEQLAR        1     0
TATGTTGAGCCGTATTCGCTG     YVEPYSL        1     0
TATGTTGAGCCTAGGCATCCG     YVEPRHP        1     0
TATGTTGAGCCTCTGTATAAG     YVEPLYK        1     0
TATGTTGAGCGGTCTACGATT     YVERSTI        1     0
TATGTTGAGCGTGATGGTAGT     YVERDGS        1     0
TATGTTGAGCGTGGGATGTCT     YVERGMS        1     0
TATGTTGAGCTGCCTACTAAG     YVELPTK        1     0
TATGTTGAGCTGCCTCGGAGT     YVELPRS        1     0
TATGTTGAGCTGGTTCATCCG     YVELVHP        1     0
TATGTTGAGCTTCTGACGTCT     YVELLTS        1     0
TATGTTGAGGAGCGTACTATG     YVEERTM        1     0
TATGTTGAGGCTCGTCCTCCG     YVEARPP        1     0
TATGTTGAGGTTCGGGCGACT     YVEVRAT        1     0
TATGTTGATAGGGTTCGGCCT     YVDRVRP        1     0
TATGTTGATCCGATGGGTCCG     YVDPMGP        1     0
TATGTTGATCCTGCTACTCGT     YVDPATR        1     0
TATGTTGATCTTACGTAGGCT     YVDLTQA        1     0
TATGTTGATGATCGTCCTCTT     YVDDRPL        1     0
TATGTTGATGGGCCTCCGTCT     YVDGPPS        1     0
TATGTTGATGGTGCGATGACG     YVDGAMT        1     0
TATGTTGATGTGCTTATGCTT     YVDVLML        1     0
TATGTTGATTCGGTGCTGCGT     YVDSVLR        1     0
TATGTTGCGAAGACTCCTAGT     YVAKTPS        1     0
TATGTTGCGACTTAGACTGCT     YVATQTA        1     0
TATGTTGCGAGTCCTTGGCAG     YVASPWQ        1     0
TATGTTGCGATTCCGAGTTCG     YVAIPSS        1     0
TATGTTGCGATTCCTCATCCG     YVAIPHP        1     0
TATGTTGCGCAGATGTGGCAT     YVAQMWH        1     0
TATGTTGCGCAGGTTGTGTGG     YVAQVVW        1     0
TATGTTGCGCAGTCGATTTCT     YVAQSIS        1     0
TATGTTGCGCATCTGGATACG     YVAHLDT        1     0
TATGTTGCGCATTTGACTGCT     YVAHLTA        1     0
TATGTTGCGCCGAATCATTCT     YVAPNHS        1     0
TATGTTGCGCCGATTCCTGAG     YVAPIPE        1     0
TATGTTGCGCCGCAGATGACT     YVAPQMT        1     0
TATGTTGCGCCGCATCAGGAT     YVAPHQD        1     0
TATGTTGCGCCTAGTATTAAG     YVAPSIK        1     0
TATGTTGCGCCTCCTCGTTCT     YVAPPRS        1     0
TATGTTGCGCCTTCACCGAGG     YVAPSPR        1     0
TATGTTGCGCCTTTGCGGGTT     YVAPLRV        1     0
TATGTTGCGCGTATTCCGATG     YVARIPM        1     0
TATGTTGCGCGTCCGGAGTAT     YVARPEY        1     0
TATGTTGCGCGTTATCCTAAG     YVARYPK        1     0
TATGTTGCGCTGCCGTCTCAG     YVALPSQ        1     0
TATGTTGCGCTGTCTTATCAG     YVALSYQ        1     0
TATGTTGCGGATAAGAGGCCT     YVADKRP        1     0
TATGTTGCGGATTCTAATAGT     YVADSNS        1     0
TATGTTGCGGATTCTGTGCTG     YVADSVL        1     0
TATGTTGCGGCTCAGGAGTGG     YVAAQEW        1     0
TATGTTGCGGCTGCGGCTGGT     YVAAAAG        1     0
TATGTTGCGGGTGTTTATTAT     YVAGVYY        1     0
TATGTTGCGGGTTATCAGAAT     YVAGYQN        1     0
TATGTTGCGGTGGCTCTGCCG     YVAVALP        1     0
TATGTTGCGGTTCCTGGGCTT     YVAVPGL        1     0
TATGTTGCGTCGACGAGGCTT     YVASTRL        1     0
TATGTTGCGTCGAGTAATGCG     YVASSNA        1     0
TATGTTGCGTCTGGGTATAAG     YVASGYK        1     0
TATGTTGCGTTGCCTGGGACG     YVALPGT        1     0
TATGTTGCTAAGTGGAGGCCT     YVAKWRP        1     0
TATGTTGCTAATGCTGTTCGG     YVANAVR        1     0
TATGTTGCTACGCATCAGGAG     YVATHQE        1     0
TATGTTGCTACGGAGAGGATG     YVATERM        1     0
TATGTTGCTACTTAGAAGTTT     YVATQKF        1     0
TATGTTGCTCAGCCTCAGACG     YVAQPQT        1     0
TATGTTGCTCAGCTGCTGCAG     YVAQLLQ        1     0
TATGTTGCTCAGGATCCTACT     YVAQDPT        1     0
TATGTTGCTCATTTTATTGCG     YVAHFIA        1     0
TATGTTGCTCCGCCTCGTGGT     YVAPPRG        1     0
TATGTTGCTCCGTTGACTTTG     YVAPLTL        1     0
TATGTTGCTCCTACGACTACT     YVAPTTT        1     0
TATGTTGCTCCTCTTGTTCGT     YVAPLVR        1     0
TATGTTGCTCGTAGTATTCCT     YVARSIP        1     0
TATGTTGCTCGTCCTGAGCCT     YVARPEP        1     0
TATGTTGCTGAGCATCAGAAT     YVAEHQN        1     0
TATGTTGCTGAGCATCCTCCT     YVAEHPP        1     0
TATGTTGCTGAGCTTACTAAG     YVAELTK        1     0
TATGTTGCTGAGGGGGTGACG     YVAEGVT        1     0
TATGTTGCTGATTTTAGTTCG     YVADFSS        1     0
TATGTTGCTGCGATTCATGGT     YVAAIHG        1     0
TATGTTGCTGCTCTGCCGATG     YVAALPM        1     0
TATGTTGCTGGGCAGAGTAGT     YVAGQSS        1     0
TATGTTGCTGGGCCGGTGCAT     YVAGPVH        1     0
TATGTTGCTGGGCGGATGGGT     YVAGRMG        1     0
TATGTTGCTGTTATTACTACG     YVAVITT        1     0
TATGTTGCTGTTCAGTATCCT     YVAVQYP        1     0
TATGTTGGGAAGCCTACTCCG     YVGKPTP        1     0
TATGTTGGGAAGGGTAAGCTG     YVGKGKL        1     0
TATGTTGGGACGGTTATGCTG     YVGTVML        1     0
TATGTTGGGCATACTCATACG     YVGHTHT        1     0
TATGTTGGGCCGACTGATTTG     YVGPTDL        1     0
TATGTTGGGCCGCCTGATCTT     YVGPPDL        1     0
TATGTTGGGCCTCGTATTGCT     YVGPRIA        1     0
TATGTTGGGCTGGAGTCGACT     YVGLEST        1     0
TATGTTGGGCTTCATACGCGT     YVGLHTR        1     0
TATGTTGGGCTTTCTCATCCT     YVGLSHP        1     0
TATGTTGGGGCGGGGAATCAT     YVGAGNH        1     0
TATGTTGGGTCGGAGCAGCTG     YVGSEQL        1     0
TATGTTGGTACGACGTTTGAT     YVGTTFD        1     0
TATGTTGGTAGTCTTCCTCGT     YVGSLPR        1     0
TATGTTGGTATGTATCAGACT     YVGMYQT        1     0
TATGTTGGTCAGCATCTTAAT     YVGQHLN        1     0
TATGTTGGTCATACTAATGGT     YVGHTNG        1     0
TATGTTGGTCATGTGTCTTAT     YVGHVSY        1     0
TATGTTGGTCCGACGATTCCG     YVGPTIP        1     0
TATGTTGGTCCGGCTCCGTAT     YVGPAPY        1     0
TATGTTGGTCCTATGACGTCT     YVGPMTS        1     0
TATGTTGGTCCTCCTCAGACT     YVGPPQT        1     0
TATGTTGGTCCTGCGTCTTCT     YVGPASS        1     0
TATGTTGGTCGGCATATTACG     YVGRHIT        1     0
TATGTTGGTCTGTATAGGATG     YVGLYRM        1     0
TATGTTGGTGGTCTTGAGTGT     YVGGLEC        1     0
TATGTTGGTGGTGCGCCTCAT     YVGGAPH        1     0
TATGTTGGTGTTGCTGATCCG     YVGVADP        1     0
TATGTTGGTTCTTCGCCGATT     YVGSSPI        1     0
TATGTTGTGAAGACTCTTGGT     YVVKTLG        1     0
TATGTTGTGAAGCTGCCTCTT     YVVKLPL        1     0
TATGTTGTGAAGTTTCGGGAT     YVVKFRD        1     0
TATGTTGTGAATTCTCTTCCG     YVVNSLP        1     0
TATGTTGTGACGCGTCCGCCG     YVVTRPP        1     0
TATGTTGTGACTAGTATTCTT     YVVTSIL        1     0
TATGTTGTGAGGTTGAATCAT     YVVRLNH        1     0
TATGTTGTGATTCCGCCGCTG     YVVIPPL        1     0
TATGTTGTGCAGAATCCTATG     YVVQNPM        1     0
TATGTTGTGCAGCATCTGTCG     YVVQHLS        1     0
TATGTTGTGCATCCGTCGCTG     YVVHPSL        1     0
TATGTTGTGCATGTGCCGACT     YVVHVPT        1     0
TATGTTGTGCCTACGATGCCG     YVVPTMP        1     0
TATGTTGTGCCTCATAATCTT     YVVPHNL        1     0
TATGTTGTGCCTCTGATTCCG     YVVPLIP        1     0
TATGTTGTGCCTGAAAGTGTT     YVVPESV        1     0
TATGTTGTTACGGCTATGCAT     YVVTAMH        1     0
TATGTTGTTAGGCTGCAGTCT     YVVRLQS        1     0
TATGTTGTTCATGGTACTTTG     YVVHGTL        1     0
TATGTTGTTCCGGCGCCTACG     YVVPAPT        1     0
TATGTTGTTCCTCATCCTATT     YVVPHPI        1     0
TATGTTGTTCCTCGGCTTGTT     YVVPRLV        1     0
TATGTTGTTGAGCCTGCTTCT     YVVEPAS        1     0
TATGTTGTTGCTCCTGCTCCT     YVVAPAP        1     0
TATGTTGTTGGGCCTACTATT     YVVGPTI        1     0
TATGTTTAGCTGCCTACTACT     YVQLPTT        1     0
TATGTTTAGGAGAATCATTCG     YVQENHS        1     0
TATGTTTAGGTTGTTACGTCT     YVQVVTS        1     0
TATGTTTATAATACTCAGGAT     YVYNTQD        1     0
TATGTTTATACGCCTCATCAG     YVYTPHQ        1     0
TATGTTTATCCGCCTTTGCGT     YVYPPLR        1     0
TATGTTTATGAGAATACTCCG     YVYENTP        1     0
TATGTTTCGACGCAGCTTCGG     YVSTQLR        1     0
TATGTTTCGATGCAGTATCAT     YVSMQYH        1     0
TATGTTTCGCAGCCGACGATG     YVSQPTM        1     0
TATGTTTCGCAGGGTACTCGT     YVSQGTR        1     0
TATGTTTCGCCGGGTGCGCTG     YVSPGAL        1     0
TATGTTTCGCCGGTTTCTTCT     YVSPVSS        1     0
TATGTTTCGCGTCCGCTTTTG     YVSRPLL        1     0
TATGTTTCGCGTGAGGGGCGG     YVSREGR        1     0
TATGTTTCGCTTCAGATTGTG     YVSLQIV        1     0
TATGTTTCGGTGCCGGCGGTT     YVSVPAV        1     0
TATGTTTCGGTTACTACTGCT     YVSVTTA        1     0
TATGTTTCGGTTCCTCCGACG     YVSVPPT        1     0
TATGTTTCGTCGCTGCCTATG     YVSSLPM        1     0
TATGTTTCTAAGTCTGATATG     YVSKSDM        1     0
TATGTTTCTACGCCGTGGACT     YVSTPWT        1     0
TATGTTTCTAGTCAGGTTATG     YVSSQVM        1     0
TATGTTTCTCCGCATTGGCAT     YVSPHWH        1     0
TATGTTTCTCCGGATCGGAGT     YVSPDRS        1     0
TATGTTTCTCCTGAGAATTCT     YVSPENS        1     0
TATGTTTCTGATAGTACTGGT     YVSDSTG        1     0
TATGTTTCTGCGTCGACGCTG     YVSASTL        1     0
TATGTTTGGATTCCTTCGATG     YVWIPSM        1     0
TATGTTTGGCCGGTGCCTGTT     YVWPVPV        1     0
TATGTTTGGCCTCCGAAGATT     YVWPPKI        1     0
TATGTTTGGCCTCGGCAGTCG     YVWPRQS        1     0
TATGTTTGGCGGCAGGGTACT     YVWRQGT        1     0
TATGTTTGGGCTCCGCATACG     YVWAPHT        1     0
TATGTTTGTCTGCCTTCTACT     YVCLPST        1     0
TATGTTTTGCATCCGATTCCT     YVLHPIP        1     0
TATGTTTTGGATCCTCCTGCT     YVLDPPA        1     0
TATGTTTTTACTTCTGCGCCT     YVFTSAP        1     0
TATGTTTTTGCGTATGAGGTT     YVFAYEV        1     0
TATTAGAAGCATATTCGTGAG     YQKHIRE        1     0
TATTAGAAGGAGGTTGGTTCT     YQKEVGS        1     0
TATTAGAAGTATCAGCAGGTG     YQKYQQV        1     0
TATTAGACTCGGACGACTGCT     YQTRTTA        1     0
TATTAGATGACTACTCCGATG     YQMTTPM        1     0
TATTAGCATGGGCCTAATGAT     YQHGPND        1     0
TATTAGCTGCATACGAGGGAT     YQLHTRD        1     0
TATTAGCTGCATACTGGGATG     YQLHTGM        1     0
TATTAGCTGCATCCGATGGTT     YQLHPMV        1     0
TATTAGCTGCCTCGGACGATT     YQLPRTI        1     0
TATTAGCTGCCTGAGATTCGT     YQLPEIR        1     0
TATTAGCTGTCTAAGAAGATG     YQLSKKM        1     0
TATTAGGAGCGTGCGGTGGTG     YQERAVV        1     0
TATTAGGCTTCGATGCTTTGG     YQASMLW        1     0
TATTAGGGGGGTCTGCTTCCT     YQGGLLP        1     0
TATTAGGGTCCGAGTGGTCAG     YQGPSGQ        1     0
TATTAGGGTGAGGATCGGTCG     YQGEDRS        1     0
TATTAGGTTAAGCATGGGTCT     YQVKHGS        1     0
TATTAGGTTGTGCTTCCTCTG     YQVVLPL        1     0
TATTAGGTTGTTACGATGCCT     YQVVTMP        1     0
TATTATAAGCATACGGAGGTG     YYKHTEV        1     0
TATTATAAGCCGCATACTCTG     YYKPHTL        1     0
TATTATAAGCCTCAGAGTACG     YYKPQST        1     0
TATTATAAGCTTGATCGTGAG     YYKLDRE        1     0
TATTATAATAATACTAGGGAT     YYNNTRD        1     0
TATTATAATACGGTGCATGAT     YYNTVHD        1     0
TATTATAATATGCGGCCTATG     YYNMRPM        1     0
TATTATAATCATTCGCTGGTT     YYNHSLV        1     0
TATTATAATGGGCAGATTCTG     YYNGQIL        1     0
TATTATACGACGCCTCTGTGG     YYTTPLW        1     0
TATTATACGACGGCTAAGGCG     YYTTAKA        1     0
TATTATACGACTAGTCCTCCT     YYTTSPP        1     0
TATTATACGACTCAGTTTGTG     YYTTQFV        1     0
TATTATACGACTGATACTGCT     YYTTDTA        1     0
TATTATACGACTGGTGATCTT     YYTTGDL        1     0
TATTATACGAGTAATAATAAG     YYTSNNK        1     0
TATTATACGCAGACTGAGTTG     YYTQTEL        1     0
TATTATACGCAGCCTCATGTG     YYTQPHV        1     0
TATTATACGCAGGTGAAGGTG     YYTQVKV        1     0
TATTATACGCCGACTAGTACG     YYTPTST        1     0
TATTATACGCCGGCTATTACG     YYTPAIT        1     0
TATTATACGCCGTCTCAGCTT     YYTPSQL        1     0
TATTATACGCCTGCTCTGTAT     YYTPALY        1     0
TATTATACGCCTGCTTAGAAG     YYTPAQK        1     0
TATTATACGCGTCATCCACAT     YYTRHPH        1     0
TATTATACGCTGCCTAAGCAG     YYTLPKQ        1     0
TATTATACGCTGCCTTCGCCG     YYTLPSP        1     0
TATTATACGGATCATTCGCCT     YYTDHSP        1     0
TATTATACGGCGATGAAGCCG     YYTAMKP        1     0
TATTATACGGCGGAGAAGCAG     YYTAEKQ        1     0
TATTATACGGCTTCTAGTGGG     YYTASSG        1     0
TATTATACGTAGATGTCTCCT     YYTQMSP        1     0
TATTATACGTCGCAGTATGAG     YYTSQYE        1     0
TATTATACTATGCCTACTCCT     YYTMPTP        1     0
TATTATACTCAGCAGGCTCCT     YYTQQAP        1     0
TATTATACTCAGGCTGCGTAT     YYTQAAY        1     0
TATTATACTCATCCGACTATG     YYTHPTM        1     0
TATTATACTCATGAGCCGTAT     YYTHEPY        1     0
TATTATACTCCGAGGCCGCAT     YYTPRPH        1     0
TATTATACTCCGCCTCTTCAT     YYTPPLH        1     0
TATTATACTCCGGCGCCTAGG     YYTPAPR        1     0
TATTATACTGAGCGTGCGGGG     YYTERAG        1     0
TATTATACTGCGAGGCCTGAT     YYTARPD        1     0
TATTATACTGCTCAGCCTACT     YYTAQPT        1     0
TATTATACTGCTTCTCGTACG     YYTASRT        1     0
TATTATACTGGGGTGACGACG     YYTGVTT        1     0
TATTATACTGGTCCTTCTCCT     YYTGPSP        1     0
TATTATACTGTGTCGCTTGAG     YYTVSLE        1     0
TATTATACTGTTCATGTGGAT     YYTVHVD        1     0
TATTATACTTGGAATTATGCT     YYTWNYA        1     0
TATTATAGGCATGCTACGCTT     YYRHATL        1     0
TATTATAGGCCGACGTCTGAT     YYRPTSD        1     0
TATTATAGGCCGATTCCTTGT     YYRPIPC        1     0
TATTATAGGCCGCCTAATGTT     YYRPPNV        1     0
TATTATAGGCCGCCTTATGTG     YYRPPYV        1     0
TATTATAGGCCGCTGCTGGTG     YYRPLLV        1     0
TATTATAGGCCGTCGTATACT     YYRPSYT        1     0
TATTATAGGCCTAGTCCTCCT     YYRPSPP        1     0
TATTATAGGGAGCCGCATCAT     YYREPHH        1     0
TATTATAGGTAGGTGACTCAT     YYRQVTH        1     0
TATTATAGTACGCCTCCGTCG     YYSTPPS        1     0
TATTATAGTACGGGGGGGTCG     YYSTGGS        1     0
TATTATAGTCAGCAGTCGTGG     YYSQQSW        1     0
TATTATAGTCCGGATCTTACT     YYSPDLT        1     0
TATTATAGTCCTCAGCAGCAT     YYSPQQH        1     0
TATTATAGTCCTGATGAGCGT     YYSPDER        1     0
TATTATAGTCGGGTGCTGCCG     YYSRVLP        1     0
TATTATAGTCTTCCGCCTCCA     YYSLPPP        1     0
TATTATAGTGCGCGGGCGGCT     YYSARAA        1     0
TATTATAGTGCTATGTGTTGT     YYSAMCC        1     0
TATTATATGCATCCGCTTCAG     YYMHPLQ        1     0
TATTATATGCCGCATTGGATG     YYMPHWM        1     0
TATTATATGCCTCTTAGGACT     YYMPLRT        1     0
TATTATATGGCGCCGTATACT     YYMAPYT        1     0
TATTATATTCCGCCTAATCCG     YYIPPNP        1     0
TATTATCAGAAGCCGGATGTT     YYQKPDV        1     0
TATTATCAGAAGGCGTTTTAT     YYQKAFY        1     0
TATTATCAGAATGTGGTTCTG     YYQNVVL        1     0
TATTATCAGAATTCGTATCGT     YYQNSYR        1     0
TATTATCAGACTTGGCCGATG     YYQTWPM        1     0
TATTATCAGAGTTGGTCTTTG     YYQSWSL        1     0
TATTATCAGAGTTTTCGGTGG     YYQSFRW        1     0
TATTATCAGCAGGAGCTTACT     YYQQELT        1     0
TATTATCAGCAGTCGATGGTG     YYQQSMV        1     0
TATTATCAGCATCATTCGCCT     YYQHHSP        1     0
TATTATCAGCCGGATTGGGCG     YYQPDWA        1     0
TATTATCAGCCTCCGCATTGG     YYQPPHW        1     0
TATTATCAGCTGGATTTGGAG     YYQLDLE        1     0
TATTATCAGCTTCCTCCTCTG     YYQLPPL        1     0
TATTATCAGGCGCGTAATGAG     YYQARNE        1     0
TATTATCAGGCTGCTGCGCTT     YYQAAAL        1     0
TATTATCAGTATTATCCGCCG     YYQYYPP        1     0
TATTATCAGTTTCCTGCTTCG     YYQFPAS        1     0
TATTATCATAATAGGCTGCTT     YYHNRLL        1     0
TATTATCATAATCAGCAGCGT     YYHNQQR        1     0
TATTATCATACGGATCCGACG     YYHTDPT        1     0
TATTATCATCCGCCGCGTTTT     YYHPPRF        1     0
TATTATCATCCTACGCTTACG     YYHPTLT        1     0
TATTATCATCCTCTGCCGACG     YYHPLPT        1     0
TATTATCATCCTGCTACTATT     YYHPATI        1     0
TATTATCATCCTTCGCGGGCT     YYHPSRA        1     0
TATTATCATGGTCCGGATACT     YYHGPDT        1     0
TATTATCATGTTCTGCAGCAG     YYHVLQQ        1     0
TATTATCATTCGTCGCATCAG     YYHSSHQ        1     0
TATTATCATTCTCCGCATTAG     YYHSPHQ        1     0
TATTATCCGAATAAGAAGCTT     YYPNKKL        1     0
TATTATCCGAATCCGTTGCCT     YYPNPLP        1     0
TATTATCCGAATGATGGTGCT     YYPNDGA        1     0
TATTATCCGAATGCGACGGCT     YYPNATA        1     0
TATTATCCGACGGCGCCGGAT     YYPTAPD        1     0
TATTATCCGACGGGTCATCTG     YYPTGHL        1     0
TATTATCCGACTCAGCTTCCT     YYPTQLP        1     0
TATTATCCGACTGATGCGATG     YYPTDAM        1     0
TATTATCCGAGGCAGGGTGCG     YYPRQGA        1     0
TATTATCCGATGGGGACTCAT     YYPMGTH        1     0
TATTATCCGCAGTCTGTGCCG     YYPQSVP        1     0
TATTATCCGCATAATCATCGT     YYPHNHR        1     0
TATTATCCGCATACGCTTCGT     YYPHTLR        1     0
TATTATCCGCATCCTTCGTCT     YYPHPSS        1     0
TATTATCCGCCGCTTAATCAT     YYPPLNH        1     0
TATTATCCGCCGGGTATGCTT     YYPPGML        1     0
TATTATCCGCCTACTGCTCCT     YYPPTAP        1     0
TATTATCCGCCTCGTCCTCTG     YYPPRPL        1     0
TATTATCCGCCTCGTCCTTCT     YYPPRPS        1     0
TATTATCCGCCTCTTAGTCTG     YYPPLSL        1     0
TATTATCCGCGTTCTCTTGCG     YYPRSLA        1     0
TATTATCCGCTACAGGATGGT     YYPLQDG        1     0
TATTATCCGCTGCCAGTGATG     YYPLPVM        1     0
TATTATCCGCTGCCTCCTTAT     YYPLPPY        1     0
TATTATCCGCTGTATATGCCG     YYPLYMP        1     0
TATTATCCGGCGCATTGTTGT     YYPAHCC        1     0
TATTATCCGGCGTGGCTGGTG     YYPAWLV        1     0
TATTATCCGGCTCATGAGACT     YYPAHET        1     0
TATTATCCGGCTGCTACTACT     YYPAATT        1     0
TATTATCCGGGTAGGATTCTT     YYPGRIL        1     0
TATTATCCGGGTCATCCTATG     YYPGHPM        1     0
TATTATCCGGTTACGCAGTTG     YYPVTQL        1     0
TATTATCCGGTTACGCATTAT     YYPVTHY        1     0
TATTATCCGGTTGATCAGACT     YYPVDQT        1     0
TATTATCCGTATCCGATTGCT     YYPYPIA        1     0
TATTATCCGTATCCGGGTCAG     YYPYPGQ        1     0
TATTATCCGTATGATTCTTCT     YYPYDSS        1     0
TATTATCCGTATTCGTATCTT     YYPYSYL        1     0
TATTATCCGTCGCCTCAGCTT     YYPSPQL        1     0
TATTATCCGTCGCTTACTACG     YYPSLTT        1     0
TATTATCCGTCTCATCCTGAG     YYPSHPE        1     0
TATTATCCGTCTTTGCATCTT     YYPSLHL        1     0
TATTATCCGTGTTCTAGTGTG     YYPCSSV        1     0
TATTATCCTAATCCGCCTATG     YYPNPPM        1     0
TATTATCCTAGGCCTCCTTTG     YYPRPPL        1     0
TATTATCCTAGGCTGAGTACG     YYPRLST        1     0
TATTATCCTAGGCTGCCGCCT     YYPRLPP        1     0
TATTATCCTATGCCGGATCGT     YYPMPDR        1     0
TATTATCCTCAGCATAAGTCG     YYPQHKS        1     0
TATTATCCTCAGCCTAATCGG     YYPQPNR        1     0
TATTATCCTCAGGTGTCGCAT     YYPQVSH        1     0
TATTATCCTCATCATCCGCCT     YYPHHPP        1     0
TATTATCCTCATCCTAAGCAT     YYPHPKH        1     0
TATTATCCTCATCCTCGTTTT     YYPHPRF        1     0
TATTATCCTCATGAGGTTTCG     YYPHEVS        1     0
TATTATCCTCCGACGAATTAT     YYPPTNY        1     0
TATTATCCTGATACGCTTGCT     YYPDTLA        1     0
TATTATCCTGATTTTGGTCCT     YYPDFGP        1     0
TATTATCCTGCGCGTAGTGCT     YYPARSA        1     0
TATTATCCTGCTCCTGATCAT     YYPAPDH        1     0
TATTATCCTGGGACTGCGGTG     YYPGTAV        1     0
TATTATCCTGGGGAGTCGTTG     YYPGESL        1     0
TATTATCCTGGTGATCGTGCT     YYPGDRA        1     0
TATTATCCTGGTTATGCTTTT     YYPGYAF        1     0
TATTATCCTGTTCTTTTGCCT     YYPVLLP        1     0
TATTATCCTTATACTACTGCT     YYPYTTA        1     0
TATTATCCTTATGCTCCTCCG     YYPYAPP        1     0
TATTATCCTTCGCATGGTCGT     YYPSHGR        1     0
TATTATCCTTCGGCTACGCAT     YYPSATH        1     0
TATTATCCTTTGACGCATAGT     YYPLTHS        1     0
TATTATCGGACGAGTATTACT     YYRTSIT        1     0
TATTATCGGACTACGCTTGCT     YYRTTLA        1     0
TATTATCGGAGTCCGTCTGAT     YYRSPSD        1     0
TATTATCGGATTCCGTGGGTG     YYRIPWV        1     0
TATTATCGGCATGGGTCGCCT     YYRHGSP        1     0
TATTATCGGCCTGCTACTGTT     YYRPATV        1     0
TATTATCGGCCTGCTTTTACG     YYRPAFT        1     0
TATTATCGGGATACGTGGCGG     YYRDTWR        1     0
TATTATCGGGGTGCTGTGCAG     YYRGAVQ        1     0
TATTATCGGTTGCCTATTATG     YYRLPIM        1     0
TATTATCGTACGCCTGTTGTT     YYRTPVV        1     0
TATTATCGTCATCCTATGCGG     YYRHPMR        1     0
TATTATCGTCATGTTGATTGG     YYRHVDW        1     0
TATTATCGTCCGTTGCATCAT     YYRPLHH        1     0
TATTATCGTCCTCCTACTTTG     YYRPPTL        1     0
TATTATCGTCTTTATATGTCG     YYRLYMS        1     0
TATTATCGTGATCTGTTTCCT     YYRDLFP        1     0
TATTATCGTGCGCCGCCTGAG     YYRAPPE        1     0
TATTATCGTGTGGATCATTTT     YYRVDHF        1     0
TATTATCTGCCGAGGCCTCTG     YYLPRPL        1     0
TATTATCTGCCTACGTATCCT     YYLPTYP        1     0
TATTATCTGCCTACTGATCTG     YYLPTDL        1     0
TATTATCTGCCTCGGTCTCCT     YYLPRSP        1     0
TATTATCTTCAGCCTCCGAGG     YYLQPPR        1     0
TATTATCTTGAGCATATTCAG     YYLEHIQ        1     0
TATTATGAGACGATGTCTGAT     YYETMSD        1     0
TATTATGAGACTGGGCCGGGG     YYETGPG        1     0
TATTATGAGAGGAATATTACT     YYERNIT        1     0
TATTATGAGATTCAGACTACG     YYEIQTT        1     0
TATTATGAGCCGCCTAATAAT     YYEPPNN        1     0
TATTATGAGCCGGCTACTCTG     YYEPATL        1     0
TATTATGAGCCTAGGCCTGTT     YYEPRPV        1     0
TATTATGAGCCTCTGCCGAAG     YYEPLPK        1     0
TATTATGAGGAGCGGACGCAG     YYEERTQ        1     0
TATTATGAGGATCAGCCGTCG     YYEDQPS        1     0
TATTATGAGGCGTAGGTGGTT     YYEAQVV        1     0
TATTATGAGGGTCGTACGTAT     YYEGRTY        1     0
TATTATGAGTATACGGATCTT     YYEYTDL        1     0
TATTATGATAATCCGCATGTT     YYDNPHV        1     0
TATTATGATACGGTGCTGAAT     YYDTVLN        1     0
TATTATGATACGTCGCGGTCT     YYDTSRS        1     0
TATTATGATACTGCTCAGCAT     YYDTAQH        1     0
TATTATGATATGTTTCGGGTT     YYDMFRV        1     0
TATTATGATATTCCTCCTAAG     YYDIPPK        1     0
TATTATGATCCGCCGACTGTG     YYDPPTV        1     0
TATTATGATGCGAGTACGCTG     YYDASTL        1     0
TATTATGATGGGCATAGTGTG     YYDGHSV        1     0
TATTATGCGAATCCTATTCCT     YYANPIP        1     0
TATTATGCGCAGACGATTCGG     YYAQTIR        1     0
TATTATGCGCAGACGTATTGG     YYAQTYW        1     0
TATTATGCGCAGACGTCTATG     YYAQTSM        1     0
TATTATGCGCAGCATGGTGGG     YYAQHGG        1     0
TATTATGCGCAGGGGTCTCGT     YYAQGSR        1     0
TATTATGCGCAGTCGTTGCTT     YYAQSLL        1     0
TATTATGCGCATCCTCTGCGG     YYAHPLR        1     0
TATTATGCGCATGCTATTCGG     YYAHAIR        1     0
TATTATGCGCCGCCTCTTGAT     YYAPPLD        1     0
TATTATGCGCCTCAGCTTAGT     YYAPQLS        1     0
TATTATGCGCCTCATATTCTT     YYAPHIL        1     0
TATTATGCGCCTGTTATTCGT     YYAPVIR        1     0
TATTATGCGCGTGGGTGTATG     YYARGCM        1     0
TATTATGCGGATCCTATTCAT     YYADPIH        1     0
TATTATGCGGCGCGTGAGCGT     YYAARER        1     0
TATTATGCGGCTGATCAGGAT     YYAADQD        1     0
TATTATGCGGTGCCTGTGCGT     YYAVPVR        1     0
TATTATGCGGTGTTTGTGCCG     YYAVFVP        1     0
TATTATGCGTATCCGATGCCT     YYAYPMP        1     0
TATTATGCGTCGCCTAAGTGG     YYASPKW        1     0
TATTATGCGTCGGAGTGGCCG     YYASEWP        1     0
TATTATGCGTCTAGTTCGTCT     YYASSSS        1     0
TATTATGCTACTTATCCTTAT     YYATYPY        1     0
TATTATGCTAGGGAGCCTACT     YYAREPT        1     0
TATTATGCTAGTCAGGCGGTG     YYASQAV        1     0
TATTATGCTCATACTCCTAAT     YYAHTPN        1     0
TATTATGCTCATACTCCTCCG     YYAHTPP        1     0
TATTATGCTCCGCCTGTGCAT     YYAPPVH        1     0
TATTATGCTCCTACTGTGAGG     YYAPTVR        1     0
TATTATGCTGATTCGCAGAGG     YYADSQR        1     0
TATTATGCTGCGGAGACGTCT     YYAAETS        1     0
TATTATGCTGCTCATTTTAAG     YYAAHFK        1     0
TATTATGCTGTTGGTAATGCT     YYAVGNA        1     0
TATTATGCTTATGTGCCTACG     YYAYVPT        1     0
TATTATGCTTGGTCGTCTCCG     YYAWSSP        1     0
TATTATGGGAAGCTTCCTCTT     YYGKLPL        1     0
TATTATGGGACGCGGCTGGCG     YYGTRLA        1     0
TATTATGGGCAGACTTCGCGG     YYGQTSR        1     0
TATTATGGGCAGTCTCGGCAG     YYGQSRQ        1     0
TATTATGGGCATACTGTTATG     YYGHTVM        1     0
TATTATGGGCATGTGGAGAAT     YYGHVEN        1     0
TATTATGGGCCGAATTATAGG     YYGPNYR        1     0
TATTATGGGCCGCCTGTGCCT     YYGPPVP        1     0
TATTATGGGCCGCGTAATTCT     YYGPRNS        1     0
TATTATGGGCGTCCTGCTGCG     YYGRPAA        1     0
TATTATGGGGAGGCTGATCCG     YYGEADP        1     0
TATTATGGGTCTAATTTGGCG     YYGSNLA        1     0
TATTATGGTAATATGCCGGGG     YYGNMPG        1     0
TATTATGGTACGGCGCAGGGT     YYGTAQG        1     0
TATTATGGTACTCTTGCGCCT     YYGTLAP        1     0
TATTATGGTCCGGTTATGTCG     YYGPVMS        1     0
TATTATGGTCCGTTGCTGCAG     YYGPLLQ        1     0
TATTATGGTCCTATTCCTATT     YYGPIPI        1     0
TATTATGGTGAGGCTCCTCTG     YYGEAPL        1     0
TATTATGGTGCTTCTCCTCCT     YYGASPP        1     0
TATTATGGTGTGCTGCTGAAG     YYGVLLK        1     0
TATTATGGTTATAGTGGTAGT     YYGYSGS        1     0
TATTATGGTTATCCTTATGAG     YYGYPYE        1     0
TATTATGTGAATTTGCAGGTT     YYVNLQV        1     0
TATTATGTGCCGCGTTCGATG     YYVPRSM        1     0
TATTATGTGCCGGGTCGTAAT     YYVPGRN        1     0
TATTATGTGCGGCCTAGTTAT     YYVRPSY        1     0
TATTATGTGGAGACGGTGCAT     YYVETVH        1     0
TATTATGTGGATACGGAGTAT     YYVDTEY        1     0
TATTATGTGTCGCCTGGGAAT     YYVSPGN        1     0
TATTATGTTAAGCGGCCTCCT     YYVKRPP        1     0
TATTATGTTCGGGCGGGTACT     YYVRAGT        1     0
TATTATTATCAGGCGCCGCAT     YYYQAPH        1     0
TATTATTATCATGGTCTTAGT     YYYHGLS        1     0
TATTATTATCCGATTCGGGAG     YYYPIRE        1     0
TATTATTATCCGTTTCGTCTG     YYYPFRL        1     0
TATTATTCGACTGCTACTACT     YYSTATT        1     0
TATTATTCGCAGCGTGTGCCT     YYSQRVP        1     0
TATTATTCGCAGTATATTACT     YYSQYIT        1     0
TATTATTCGCCGCTGAATCAG     YYSPLNQ        1     0
TATTATTCGCCGCTGCAGAAT     YYSPLQN        1     0
TATTATTCGCGGGCTGCTTAT     YYSRAAY        1     0
TATTATTCGCGTTGTCCTGCT     YYSRCPA        1     0
TATTATTCGGATGATCTTCAT     YYSDDLH        1     0
TATTATTCGGGTAATTATCCT     YYSGNYP        1     0
TATTATTCGGGTCAGTCTCCG     YYSGQSP        1     0
TATTATTCGTCGCAGAGTTCT     YYSSQSS        1     0
TATTATTCTCAGCATTCTACG     YYSQHST        1     0
TATTATTCTCAGCGTATTTCT     YYSQRIS        1     0
TATTATTCTCAGCTGACGTTT     YYSQLTF        1     0
TATTATTCTTCTCCTGAGGAG     YYSSPEE        1     0
TATTATTGGCTGCAGGGGAAT     YYWLQGN        1     0
TATTATTGGCTGGGTGTTTAT     YYWLGVY        1     0
TATTATTGTACTCCGCCTATG     YYCTPPM        1     0
TATTATTTGAGTGCGCAGTAT     YYLSAQY        1     0
TATTATTTTCAGCCGCCTGAG     YYFQPPE        1     0
TATTATTTTCCGCCTTTTTAT     YYFPPFY        1     0
TATTATTTTGTTAGTCCTGAT     YYFVSPD        1     0
TATTCAAAGGCTCCTCAGTAT     YSKAPQY        1     0
TATTCACCTGGTCTTGAGTCG     YSPGLES        1     0
TATTCACTGCAGTTGAGTGCG     YSLQLSA        1     0
TATTCAGCGCCGTATGCTGTT     YSAPYAV        1     0
TATTCATCGGTGACGTGTTAT     YSSVTCY        1     0
TATTCCGAGCTTACGACGTCG     YSELTTS        1     0
TATTCGAAGAATCTGCGTCCT     YSKNLRP        1     0
TATTCGAAGCAGATTACTCGG     YSKQITR        1     0
TATTCGAAGCAGCAGCCGGTG     YSKQQPV        1     0
TATTCGAAGCAGCTGCCGCTG     YSKQLPL        1     0
TATTCGAAGCAGGTGCTTTCT     YSKQVLS        1     0
TATTCGAAGCAGTGTAATCCG     YSKQCNP        1     0
TATTCGAAGCATCAGGATCCT     YSKHQDP        1     0
TATTCGAAGCATCTGCCTCCG     YSKHLPP        1     0
TATTCGAAGCATTGGTTTTGG     YSKHWFW        1     0
TATTCGAAGCCGATTCTGCGG     YSKPILR        1     0
TATTCGAAGCCGCATTATGTT     YSKPHYV        1     0
TATTCGAAGCCGGCTGATACG     YSKPADT        1     0
TATTCGAAGCCTCTGGTGCTG     YSKPLVL        1     0
TATTCGAAGCCTTAGAGGAGT     YSKPQRS        1     0
TATTCGAAGCTGCCGTCTAAT     YSKLPSN        1     0
TATTCGAAGCTGCCTAAGCTG     YSKLPKL        1     0
TATTCGAAGGATTGGCCGACT     YSKDWPT        1     0
TATTCGAAGGCGGCGATGGTT     YSKAAMV        1     0
TATTCGAAGGCTCATCCGACG     YSKAHPT        1     0
TATTCGAAGGCTGTGCCTCTT     YSKAVPL        1     0
TATTCGAAGGCTTGTCTGCTG     YSKACLL        1     0
TATTCGAAGGGGCGTCCGCAG     YSKGRPQ        1     0
TATTCGAAGGGGGGGCCGCCG     YSKGGPP        1     0
TATTCGAAGGGTCATGATACG     YSKGHDT        1     0
TATTCGAAGTATCCGGATAGG     YSKYPDR        1     0
TATTCGAAGTTTGCGTTGCTT     YSKFALL        1     0
TATTCGAATCAGCCGCCGTTT     YSNQPPF        1     0
TATTCGAATCAGGCGTGTTGT     YSNQACC        1     0
TATTCGAATCCGACGGTGCCT     YSNPTVP        1     0
TATTCGAATCCTTTGCTGTCT     YSNPLLS        1     0
TATTCGAATGAGGTGCTGTAT     YSNEVLY        1     0
TATTCGAATGAGTTTCCGCTG     YSNEFPL        1     0
TATTCGAATGGGCAGGTTACT     YSNGQVT        1     0
TATTCGAATGTTACGCATCCT     YSNVTHP        1     0
TATTCGAATTATCTGGGGCGT     YSNYLGR        1     0
TATTCGACGAAGGGTCAGATG     YSTKGQM        1     0
TATTCGACGAATCATAATAAT     YSTNHNN        1     0
TATTCGACGAATCCGAAGTAT     YSTNPKY        1     0
TATTCGACGACGCTTCCTCAG     YSTTLPQ        1     0
TATTCGACGACTCTGACTGTG     YSTTLTV        1     0
TATTCGACGACTCTTTCGCCT     YSTTLSP        1     0
TATTCGACGAGGGATGTGACT     YSTRDVT        1     0
TATTCGACGAGTATGCAGTAT     YSTSMQY        1     0
TATTCGACGAGTCCGTGGTAG     YSTSPWQ        1     0
TATTCGACGATGGGTAATATT     YSTMGNI        1     0
TATTCGACGATGGGTAATGTT     YSTMGNV        1     0
TATTCGACGCAGCTTCCTCCT     YSTQLPP        1     0
TATTCGACGCCACATACGCAT     YSTPHTH        1     0
TATTCGACGCCGACGAGGATG     YSTPTRM        1     0
TATTCGACGCCGCAGTTTGTT     YSTPQFV        1     0
TATTCGACGCCGGGTAGGATT     YSTPGRI        1     0
TATTCGACGCCGGGTGAGTAT     YSTPGEY        1     0
TATTCGACGCCTAAGCCTACT     YSTPKPT        1     0
TATTCGACGCCTAATGAGCTG     YSTPNEL        1     0
TATTCGACGCCTACTATTCCT     YSTPTIP        1     0
TATTCGACGCCTGGGGATAAT     YSTPGDN        1     0
TATTCGACGCGGATTTTGTTG     YSTRILL        1     0
TATTCGACGCGGTATACTCAG     YSTRYTQ        1     0
TATTCGACGCGTAATGTGCCT     YSTRNVP        1     0
TATTCGACGCGTCCTCCTCAG     YSTRPPQ        1     0
TATTCGACGCGTGCGACTTTG     YSTRATL        1     0
TATTCGACGCTGCATATTCCG     YSTLHIP        1     0
TATTCGACGCTGCGGGCTGAT     YSTLRAD        1     0
TATTCGACGCTGGGGCATCCT     YSTLGHP        1     0
TATTCGACGCTTTCTATGTTG     YSTLSML        1     0
TATTCGACGGATCAGGCGTAT     YSTDQAY        1     0
TATTCGACGGATGCGCTTCCT     YSTDALP        1     0
TATTCGACGGCGAATCGGAGT     YSTANRS        1     0
TATTCGACGGCGATTCCTGTT     YSTAIPV        1     0
TATTCGACGGCGCAGCGTAAT     YSTAQRN        1     0
TATTCGACGGCGCATTATGTT     YSTAHYV        1     0
TATTCGACGGCTCCTACTAAT     YSTAPTN        1     0
TATTCGACGGGGAGTCTGCCT     YSTGSLP        1     0
TATTCGACGGGTCCGAGTCAT     YSTGPSH        1     0
TATTCGACGGGTCGTCCTGCT     YSTGRPA        1     0
TATTCGACGGGTGGTAAGGCG     YSTGGKA        1     0
TATTCGACGTATGCGTTTATG     YSTYAFM        1     0
TATTCGACGTCGATGATGCGG     YSTSMMR        1     0
TATTCGACGTCGCCTCTGCTG     YSTSPLL        1     0
TATTCGACGTCGTTGCATCCG     YSTSLHP        1     0
TATTCGACTAAGCCGCCTCAG     YSTKPPQ        1     0
TATTCGACTAAGGTGAGGGTG     YSTKVRV        1     0
TATTCGACTAAGTCTCCTCGG     YSTKSPR        1     0
TATTCGACTAAGTTTACGGGT     YSTKFTG        1     0
TATTCGACTAATCAGGAGCCT     YSTNQEP        1     0
TATTCGACTAATGAGTTGGTT     YSTNELV        1     0
TATTCGACTAGGACTCTTCAG     YSTRTLQ        1     0
TATTCGACTAGTCCTCTGCCG     YSTSPLP        1     0
TATTCGACTAGTGCGGGTCCT     YSTSAGP        1     0
TATTCGACTCAGACTCCGCTT     YSTQTPL        1     0
TATTCGACTCCGCCGCCTCCT     YSTPPPP        1     0
TATTCGACTCCTATTCATCAT     YSTPIHH        1     0
TATTCGACTCCTGGGTTTGTT     YSTPGFV        1     0
TATTCGACTCCTTTGGCGACT     YSTPLAT        1     0
TATTCGACTCTGAATCATCAG     YSTLNHQ        1     0
TATTCGACTCTGATTCTTCGT     YSTLILR        1     0
TATTCGACTCTGCTTGCTTCT     YSTLLAS        1     0
TATTCGACTCTTCCTAGTGAT     YSTLPSD        1     0
TATTCGACTCTTCCTCATGAG     YSTLPHE        1     0
TATTCGACTGATGCTCGTCCG     YSTDARP        1     0
TATTCGACTGATTCGCGTGCG     YSTDSRA        1     0
TATTCGACTGCTTCTTTGGCT     YSTASLA        1     0
TATTCGACTGCTTGGGGGCAT     YSTAWGH        1     0
TATTCGACTGGGCCTTGTTAG     YSTGPCQ        1     0
TATTCGACTGTTGCTAATCTT     YSTVANL        1     0
TATTCGACTTCGTTGCAGATT     YSTSLQI        1     0
TATTCGACTTCTTATGGTCTT     YSTSYGL        1     0
TATTCGACTTTTCCTACTGTT     YSTFPTV        1     0
TATTCGAGGACGCTTCTTCAT     YSRTLLH        1     0
TATTCGAGGACGGGGCATCCG     YSRTGHP        1     0
TATTCGAGGCCGCCTCAGCCT     YSRPPQP        1     0
TATTCGAGGCCGTATCTTATG     YSRPYLM        1     0
TATTCGAGGCCTGTTAATGAT     YSRPVND        1     0
TATTCGAGGCCTGTTACTGTT     YSRPVTV        1     0
TATTCGAGGCTTCCTAAGCCG     YSRLPKP        1     0
TATTCGAGGGAGGCACTGCCG     YSREALP        1     0
TATTCGAGGGATTCGCAGTTG     YSRDSQL        1     0
TATTCGAGGGCGATTATGCCT     YSRAIMP        1     0
TATTCGAGGGCGCATCTGCAT     YSRAHLH        1     0
TATTCGAGGGTGACTAGTACT     YSRVTST        1     0
TATTCGAGGTAGATGCATGAT     YSRQMHD        1     0
TATTCGAGGTATTCGCCTGCT     YSRYSPA        1     0
TATTCGAGGTTTCCTTATCCG     YSRFPYP        1     0
TATTCGAGTAAGGATCCGCTT     YSSKDPL        1     0
TATTCGAGTAATGAGGATACG     YSSNEDT        1     0
TATTCGAGTATTCGTCCTGAG     YSSIRPE        1     0
TATTCGAGTATTTTGGGGCCT     YSSILGP        1     0
TATTCGAGTCCGCTGCCGCTT     YSSPLPL        1     0
TATTCGAGTCCGGCTTCTAGT     YSSPASS        1     0
TATTCGAGTCCGTCGCAGAGT     YSSPSQS        1     0
TATTCGAGTCGTACGCTGCAG     YSSRTLQ        1     0
TATTCGAGTCTGCAGAATCGT     YSSLQNR        1     0
TATTCGAGTGCGCGGTATCAT     YSSARYH        1     0
TATTCGAGTGCTTCTCGGACG     YSSASRT        1     0
TATTCGAGTGGGATGGTGAAG     YSSGMVK        1     0
TATTCGAGTGGTATGACTAGG     YSSGMTR        1     0
TATTCGATGATGCCGCCTCAT     YSMMPPH        1     0
TATTCGATGATGGCGACTCCT     YSMMATP        1     0
TATTCGATGCAGCTTTCTTGT     YSMQLSC        1     0
TATTCGATGCAGGTGACTCGG     YSMQVTR        1     0
TATTCGATGCATAAGCTTCAG     YSMHKLQ        1     0
TATTCGATGCATTCTCCTCCT     YSMHSPP        1     0
TATTCGATGCCGTTTGCTGGG     YSMPFAG        1     0
TATTCGATGCCTAGTCGGGGT     YSMPSRG        1     0
TATTCGATGCCTGGTGCGCTT     YSMPGAL        1     0
TATTCGATGCGGTGGGTGCCT     YSMRWVP        1     0
TATTCGATGCGGTTGCTTCCT     YSMRLLP        1     0
TATTCGATGCGTACTTTTGAT     YSMRTFD        1     0
TATTCGATGCGTTCTCCTCAG     YSMRSPQ        1     0
TATTCGATGCTTCCTAGGTAT     YSMLPRY        1     0
TATTCGATGGAGGAGTGGCAT     YSMEEWH        1     0
TATTCGATGGCTACTCATATT     YSMATHI        1     0
TATTCGATGGCTCCTCATCCG     YSMAPHP        1     0
TATTCGATGTAGCTGACGGGG     YSMQLTG        1     0
TATTCGATGTCTAGTCGTGCG     YSMSSRA        1     0
TATTCGATGTGGTCGGAGGAT     YSMWSED        1     0
TATTCGATGTTGGTGGTTCCG     YSMLVVP        1     0
TATTCGATTAAGCTTCATCCG     YSIKLHP        1     0
TATTCGATTACGGCGGGGCCG     YSITAGP        1     0
TATTCGATTAGTTTTTGGTCG     YSISFWS        1     0
TATTCGATTCAGCTGAGTGGG     YSIQLSG        1     0
TATTCGATTCGTCTTCCGAAG     YSIRLPK        1     0
TATTCGATTGAGACTTCGGCT     YSIETSA        1     0
TATTCGATTGCTTCTCTGCCG     YSIASLP        1     0
TATTCGATTTAGATGCATGTT     YSIQMHV        1     0
TATTCGCAACCGGTGCATACT     YSQPVHT        1     0
TATTCGCAATCGCCTCGTCTG     YSQSPRL        1     0
TATTCGCAGAAGACGGGGCCT     YSQKTGP        1     0
TATTCGCAGAAGCCTTATCAG     YSQKPYQ        1     0
TATTCGCAGAAGGTGGAGTTG     YSQKVEL        1     0
TATTCGCAGAATAGGACTGGG     YSQNRTG        1     0
TATTCGCAGAATCGGCAGTCT     YSQNRQS        1     0
TATTCGCAGACCACTCTGAAG     YSQTTLK        1     0
TATTCGCAGACTACTCCTGCT     YSQTTPA        1     0
TATTCGCAGACTCCGCAGACT     YSQTPQT        1     0
TATTCGCAGACTGAGACGGCG     YSQTETA        1     0
TATTCGCAGACTGCGCCTGAT     YSQTAPD        1     0
TATTCGCAGACTTCGATTCAG     YSQTSIQ        1     0
TATTCGCAGAGGATGCCTAAG     YSQRMPK        1     0
TATTCGCAGAGGGCGCCTTTG     YSQRAPL        1     0
TATTCGCAGATGAATTGGGTG     YSQMNWV        1     0
TATTCGCAGATGACTTATTAT     YSQMTYY        1     0
TATTCGCAGATGGGTCCTTCT     YSQMGPS        1     0
TATTCGCAGATTACTGTGGGT     YSQITVG        1     0
TATTCGCAGATTACTTTTGCT     YSQITFA        1     0
TATTCGCAGCAGAGGTATATT     YSQQRYI        1     0
TATTCGCAGCAGCCTATTCTT     YSQQPIL        1     0
TATTCGCAGCAGCCTTTGCAG     YSQQPLQ        1     0
TATTCGCAGCAGGGTGCGCAG     YSQQGAQ        1     0
TATTCGCAGCAGGTGGATCAG     YSQQVDQ        1     0
TATTCGCAGCAGTCTCTTAAG     YSQQSLK        1     0
TATTCGCAGCATAATCCTGTG     YSQHNPV        1     0
TATTCGCAGCATCATTGGTTG     YSQHHWL        1     0
TATTCGCAGCATCCGAGTCTG     YSQHPSL        1     0
TATTCGCAGCATCCTCTTGTG     YSQHPLV        1     0
TATTCGCAGCATCGGCCTCTT     YSQHRPL        1     0
TATTCGCAGCATTCGGCTATG     YSQHSAM        1     0
TATTCGCAGCATTTTATTCAG     YSQHFIQ        1     0
TATTCGCAGCCGAGTGTGGTT     YSQPSVV        1     0
TATTCGCAGCCGATGTAGACT     YSQPMQT        1     0
TATTCGCAGCCGATTGATTGG     YSQPIDW        1     0
TATTCGCAGCCGCATCTTAGT     YSQPHLS        1     0
TATTCGCAGCCGCATGCTCTT     YSQPHAL        1     0
TATTCGCAGCCGCTTTGGTAT     YSQPLWY        1     0
TATTCGCAGCCGGCTTATCAG     YSQPAYQ        1     0
TATTCGCAGCCGTCGAGTAAT     YSQPSSN        1     0
TATTCGCAGCCGTCGGATTTT     YSQPSDF        1     0
TATTCGCAGCCTATTAAGTGT     YSQPIKC        1     0
TATTCGCAGCCTCATACTAAG     YSQPHTK        1     0
TATTCGCAGCCTCATTTGTAT     YSQPHLY        1     0
TATTCGCAGCCTCCTTTTGGT     YSQPPFG        1     0
TATTCGCAGCCTCTTTCGGTG     YSQPLSV        1     0
TATTCGCAGCCTGTTCCGCAG     YSQPVPQ        1     0
TATTCGCAGCCTTTTTCTATG     YSQPFSM        1     0
TATTCGCAGCGGCATCAGAAT     YSQRHQN        1     0
TATTCGCAGCGGTGGTCTCCT     YSQRWSP        1     0
TATTCGCAGCGTCTGACTTCT     YSQRLTS        1     0
TATTCGCAGCGTTCTGTTCAT     YSQRSVH        1     0
TATTCGCAGCTGGGTGTTCCT     YSQLGVP        1     0
TATTCGCAGCTTCCTAATGTG     YSQLPNV        1     0
TATTCGCAGCTTCGTCCGGGT     YSQLRPG        1     0
TATTCGCAGCTTTCGAATTAT     YSQLSNY        1     0
TATTCGCAGCTTTCGACTACG     YSQLSTT        1     0
TATTCGCAGGATCCTCAGCAT     YSQDPQH        1     0
TATTCGCAGGCGATTCGTCTT     YSQAIRL        1     0
TATTCGCAGGCTATTCTGGCG     YSQAILA        1     0
TATTCGCAGGCTCTGATTCCT     YSQALIP        1     0
TATTCGCAGGGGACTACGCAT     YSQGTTH        1     0
TATTCGCAGGGGCATATTCGT     YSQGHIR        1     0
TATTCGCAGGGGTTGGAGTCT     YSQGLES        1     0
TATTCGCAGGGTAAGCATCTT     YSQGKHL        1     0
TATTCGCAGGGTCGGGCGTGG     YSQGRAW        1     0
TATTCGCAGGGTTGGCATGTG     YSQGWHV        1     0
TATTCGCAGGTGAATCTTAAG     YSQVNLK        1     0
TATTCGCAGGTGCATGATTAT     YSQVHDY        1     0
TATTCGCAGGTGCCTTTTGCT     YSQVPFA        1     0
TATTCGCAGGTTCAGTCGGAG     YSQVQSE        1     0
TATTCGCAGGTTCCTCCTAGG     YSQVPPR        1     0
TATTCGCAGGTTTCTCATAAG     YSQVSHK        1     0
TATTCGCAGGTTTCTCTGCAT     YSQVSLH        1     0
TATTCGCAGTATCCTTATTCT     YSQYPYS        1     0
TATTCGCAGTATGATAGTGCT     YSQYDSA        1     0
TATTCGCAGTCGACTCTTGTG     YSQSTLV        1     0
TATTCGCAGTCGCCTTATTGG     YSQSPYW        1     0
TATTCGCAGTCTATGTGGTCT     YSQSMWS        1     0
TATTCGCAGTCTCAGAGGCCT     YSQSQRP        1     0
TATTCGCAGTCTCAGCCGATG     YSQSQPM        1     0
TATTCGCAGTCTCCGGATCTT     YSQSPDL        1     0
TATTCGCAGTCTCCTTATTTG     YSQSPYL        1     0
TATTCGCAGTCTCGTCCGGTG     YSQSRPV        1     0
TATTCGCAGTCTTATTGGCAT     YSQSYWH        1     0
TATTCGCAGTGGAGTCATGTT     YSQWSHV        1     0
TATTCGCAGTTGCCTCGTCCT     YSQLPRP        1     0
TATTCGCAGTTTTCTCCGCCG     YSQFSPP        1     0
TATTCGCATAAGAATCAGCTT     YSHKNQL        1     0
TATTCGCATAAGCCGTTGCCT     YSHKPLP        1     0
TATTCGCATAATCATAAGCAT     YSHNHKH        1     0
TATTCGCATAATGGGCATCTG     YSHNGHL        1     0
TATTCGCATACGCCGGCGCGT     YSHTPAR        1     0
TATTCGCATACGCCTACTAAT     YSHTPTN        1     0
TATTCGCATACGTATTGGACT     YSHTYWT        1     0
TATTCGCATACTCGGTTTTTG     YSHTRFL        1     0
TATTCGCATAGTACTTTGTTT     YSHSTLF        1     0
TATTCGCATCAGAATAGGCCG     YSHQNRP        1     0
TATTCGCATCAGATGCCTGCT     YSHQMPA        1     0
TATTCGCATCAGTATCCTTCG     YSHQYPS        1     0
TATTCGCATCATCCTGATTCG     YSHHPDS        1     0
TATTCGCATCATTATTCGTTT     YSHHYSF        1     0
TATTCGCATCCGATTCAGACG     YSHPIQT        1     0
TATTCGCATCCGCAGACTACG     YSHPQTT        1     0
TATTCGCATCCGCCTACGCAT     YSHPPTH        1     0
TATTCGCATCCGTAGATTACT     YSHPQIT        1     0
TATTCGCATCCGTTTGTGCCT     YSHPFVP        1     0
TATTCGCATCCTACGATTGAT     YSHPTID        1     0
TATTCGCATCCTACGCCTAGT     YSHPTPS        1     0
TATTCGCATCCTACGGTTCTG     YSHPTVL        1     0
TATTCGCATCCTATGCATCGT     YSHPMHR        1     0
TATTCGCATCGTGATCCTCCG     YSHRDPP        1     0
TATTCGCATCGTTGGCCTGAG     YSHRWPE        1     0
TATTCGCATCTGAGTGTGCTT     YSHLSVL        1     0
TATTCGCATCTTACGGCGTGG     YSHLTAW        1     0
TATTCGCATCTTACTACGTCT     YSHLTTS        1     0
TATTCGCATCTTCCTCTTGGT     YSHLPLG        1     0
TATTCGCATCTTTCTACTTAT     YSHLSTY        1     0
TATTCGCATGAGTATATTAAT     YSHEYIN        1     0
TATTCGCATGATCAGCCTGCG     YSHDQPA        1     0
TATTCGCATGATCCTCTGCAG     YSHDPLQ        1     0
TATTCGCATGATCGTCAGTCT     YSHDRQS        1     0
TATTCGCATGCGACTAGTGCG     YSHATSA        1     0
TATTCGCATGCGGAGACGGTT     YSHAETV        1     0
TATTCGCATGCTAAGCTGTGG     YSHAKLW        1     0
TATTCGCATGCTCAGGATGAG     YSHAQDE        1     0
TATTCGCATGCTCGTTCGCCT     YSHARSP        1     0
TATTCGCATGGTGCGTCTCCT     YSHGASP        1     0
TATTCGCATGTGGCTCATGAT     YSHVAHD        1     0
TATTCGCATGTTACGGGGACT     YSHVTGT        1     0
TATTCGCATGTTCGGTCTACG     YSHVRST        1     0
TATTCGCATGTTTCTTATCCT     YSHVSYP        1     0
TATTCGCATTAGAAGCCTCAT     YSHQKPH        1     0
TATTCGCATTAGATGGTTTCT     YSHQMVS        1     0
TATTCGCATTCTCGTCCTCCT     YSHSRPP        1     0
TATTCGCATTGGACGTATACG     YSHWTYT        1     0
TATTCGCATTTTCCTCCGCCT     YSHFPPP        1     0
TATTCGCCACTGATGTCGCCT     YSPLMSP        1     0
TATTCGCCGAAGGATCCGCTG     YSPKDPL        1     0
TATTCGCCGAAGTCGTTGTCT     YSPKSLS        1     0
TATTCGCCGAATGTGGGTGCT     YSPNVGA        1     0
TATTCGCCGAATTTTACGCCT     YSPNFTP        1     0
TATTCGCCGACGACTCCGTTT     YSPTTPF        1     0
TATTCGCCGACGAGTAAGCTG     YSPTSKL        1     0
TATTCGCCGACGAGTCTGCTG     YSPTSLL        1     0
TATTCGCCGACTCATGTGCCT     YSPTHVP        1     0
TATTCGCCGACTCCGAGTAAT     YSPTPSN        1     0
TATTCGCCGACTCCTCGGGTT     YSPTPRV        1     0
TATTCGCCGACTCCTCGTTTT     YSPTPRF        1     0
TATTCGCCGAGTAAGCTGCGT     YSPSKLR        1     0
TATTCGCCGAGTCTGCCGACG     YSPSLPT        1     0
TATTCGCCGAGTGCTACTGTT     YSPSATV        1     0
TATTCGCCGATGCCTTCGGTT     YSPMPSV        1     0
TATTCGCCGATTCTGATGGTT     YSPILMV        1     0
TATTCGCCGATTTCTTTGCTT     YSPISLL        1     0
TATTCGCCGCAGATGATTGTG     YSPQMIV        1     0
TATTCGCCGCAGCAGTCTCTG     YSPQQSL        1     0
TATTCGCCGCAGCATTTGCAG     YSPQHLQ        1     0
TATTCGCCGCAGTCTAAGCAT     YSPQSKH        1     0
TATTCGCCGCAGTCTCTGAAT     YSPQSLN        1     0
TATTCGCCGCAGTTGTCTATG     YSPQLSM        1     0
TATTCGCCGCATAATCATCCT     YSPHNHP        1     0
TATTCGCCGCATAATGCTATT     YSPHNAI        1     0
TATTCGCCGCATACGGGTTCG     YSPHTGS        1     0
TATTCGCCGCATATTATTTTG     YSPHIIL        1     0
TATTCGCCGCATCATTATCGT     YSPHHYR        1     0
TATTCGCCGCATCCGTATCCG     YSPHPYP        1     0
TATTCGCCGCATCCTATTCAT     YSPHPIH        1     0
TATTCGCCGCATCTGTCTCTT     YSPHLSL        1     0
TATTCGCCGCATGGTAGGTTG     YSPHGRL        1     0
TATTCGCCGCATGTGACTCGT     YSPHVTR        1     0
TATTCGCCGCATGTGTTGTAT     YSPHVLY        1     0
TATTCGCCGCATTTGCAGCCT     YSPHLQP        1     0
TATTCGCCGCCGCCGTCTCGG     YSPPPSR        1     0
TATTCGCCGCCGCCTTCTCCG     YSPPPSP        1     0
TATTCGCCGCCTACGCATCCG     YSPPTHP        1     0
TATTCGCCGCCTACTCCGCCT     YSPPTPP        1     0
TATTCGCCGCCTATGCATCAT     YSPPMHH        1     0
TATTCGCCGCCTCAGCCTCCT     YSPPQPP        1     0
TATTCGCCGCCTCCGATTGGG     YSPPPIG        1     0
TATTCGCCGCCTCCGGTGTTT     YSPPPVF        1     0
TATTCGCCGCCTCCTCAGCCT     YSPPPQP        1     0
TATTCGCCGCCTCGGAGTGTT     YSPPRSV        1     0
TATTCGCCGCCTCTGCCTCCT     YSPPLPP        1     0
TATTCGCCGCCTCTTACTCTG     YSPPLTL        1     0
TATTCGCCGCCTCTTATTCGT     YSPPLIR        1     0
TATTCGCCGCCTCTTCTTCGG     YSPPLLR        1     0
TATTCGCCGCCTTCTACTCAG     YSPPSTQ        1     0
TATTCGCCGCCTTTGTTGGAG     YSPPLLE        1     0
TATTCGCCGCCTTTTCATTCT     YSPPFHS        1     0
TATTCGCCGCGGAATCATGCT     YSPRNHA        1     0
TATTCGCCGCGGCCTTGGTTT     YSPRPWF        1     0
TATTCGCCGCGGTCTAGTATT     YSPRSSI        1     0
TATTCGCCGCTGATGCCTAAC     YSPLMPN        1     0
TATTCGCCGCTGCTGCATCCG     YSPLLHP        1     0
TATTCGCCGCTTACTTCGCGT     YSPLTSR        1     0
TATTCGCCGCTTCATCTGCAG     YSPLHLQ        1     0
TATTCGCCGCTTCATTATTCT     YSPLHYS        1     0
TATTCGCCGCTTCGTCCGTTT     YSPLRPF        1     0
TATTCGCCGGAGGGGCCTGCG     YSPEGPA        1     0
TATTCGCCGGAGGTTCAGCCG     YSPEVQP        1     0
TATTCGCCGGAGTGTTTGAAT     YSPECLN        1     0
TATTCGCCGGATATGGATGAT     YSPDMDD        1     0
TATTCGCCGGATCTGCCTTCG     YSPDLPS        1     0
TATTCGCCGGATGAGGCTCTG     YSPDEAL        1     0
TATTCGCCGGATGCTTCGAGT     YSPDASS        1     0
TATTCGCCGGCAACTGTGGAG     YSPATVE        1     0
TATTCGCCGGCGAGTCCTAAT     YSPASPN        1     0
TATTCGCCGGCGCTTAGTTCT     YSPALSS        1     0
TATTCGCCGGCGGGTTCGTCT     YSPAGSS        1     0
TATTCGCCGGCTACGATGCAT     YSPATMH        1     0
TATTCGCCGGCTCCTGGTCCT     YSPAPGP        1     0
TATTCGCCGGCTCGTTGTTTG     YSPARCL        1     0
TATTCGCCGGCTGATCCGCTG     YSPADPL        1     0
TATTCGCCGGCTGGTAAAACT     YSPAGKT        1     0
TATTCGCCGGCTGTGACTTCT     YSPAVTS        1     0
TATTCGCCGGGGCCGCCTTCG     YSPGPPS        1     0
TATTCGCCGGGGCCTACGTTG     YSPGPTL        1     0
TATTCGCCGGGGTAGGTTCAG     YSPGQVQ        1     0
TATTCGCCGGGTAGTAGGATT     YSPGSRI        1     0
TATTCGCCGGGTCAGTCTCCT     YSPGQSP        1     0
TATTCGCCGGGTCCGTGGTAT     YSPGPWY        1     0
TATTCGCCGGTGACTCTTCTG     YSPVTLL        1     0
TATTCGCCGGTGATGTCTATG     YSPVMSM        1     0
TATTCGCCGGTGGGTCTTTCT     YSPVGLS        1     0
TATTCGCCGGTGTATCAGCAT     YSPVYQH        1     0
TATTCGCCGGTTCCTACTCCT     YSPVPTP        1     0
TATTCGCCGGTTCCTGAGGGG     YSPVPEG        1     0
TATTCGCCGGTTCGGATGCTT     YSPVRML        1     0
TATTCGCCGGTTGAGTCTTAT     YSPVESY        1     0
TATTCGCCGTAGATTACGCCT     YSPQITP        1     0
TATTCGCCGTATAATCTTTCT     YSPYNLS        1     0
TATTCGCCGTATCATCAGACT     YSPYHQT        1     0
TATTCGCCGTATCCTATGTGG     YSPYPMW        1     0
TATTCGCCGTATCTTACGAAG     YSPYLTK        1     0
TATTCGCCGTCGCTGAGTCGT     YSPSLSR        1     0
TATTCGCCGTCGTGGACTGTG     YSPSWTV        1     0
TATTCGCCGTCTAGTCCTTGG     YSPSSPW        1     0
TATTCGCCGTCTCCGATGCTG     YSPSPML        1     0
TATTCGCCGTCTCTGCTGCTG     YSPSLLL        1     0
TATTCGCCGTCTTAGAAGCCG     YSPSQKP        1     0
TATTCGCCGTTGCCTCGGTTT     YSPLPRF        1     0
TATTCGCCGTTTCTGTCGCAG     YSPFLSQ        1     0
TATTCGCCTAAGCCTTGGCAG     YSPKPWQ        1     0
TATTCGCCTAAGCTTGCTTAT     YSPKLAY        1     0
TATTCGCCTAAGTGTTGTTCT     YSPKCCS        1     0
TATTCGCCTAATTTTACGGAT     YSPNFTD        1     0
TATTCGCCTACGTCTGGGAGT     YSPTSGS        1     0
TATTCGCCTACTCCTAGGTGG     YSPTPRW        1     0
TATTCGCCTACTCCTATTAGG     YSPTPIR        1     0
TATTCGCCTACTTGGACTGCT     YSPTWTA        1     0
TATTCGCCTAGGACTCATAGT     YSPRTHS        1     0
TATTCGCCTAGGATGGTGCAG     YSPRMVQ        1     0
TATTCGCCTAGTACGTAGACT     YSPSTQT        1     0
TATTCGCCTATGATGAGGGCG     YSPMMRA        1     0
TATTCGCCTATTACGGCGTAG     YSPITAQ        1     0
TATTCGCCTCAGCCTACTATT     YSPQPTI        1     0
TATTCGCCTCAGTGGTATTCG     YSPQWYS        1     0
TATTCGCCTCATACTAATATG     YSPHTNM        1     0
TATTCGCCTCATCCGGTGACT     YSPHPVT        1     0
TATTCGCCTCATTCGCATCCG     YSPHSHP        1     0
TATTCGCCTCCGAGTTATCCT     YSPPSYP        1     0
TATTCGCCTCCGGTGACGTCT     YSPPVTS        1     0
TATTCGCCTCCTAAGCCGCGG     YSPPKPR        1     0
TATTCGCCTCCTATGCGGTTG     YSPPMRL        1     0
TATTCGCCTCCTATGTCTGAT     YSPPMSD        1     0
TATTCGCCTCCTCCGCCTTAT     YSPPPPY        1     0
TATTCGCCTCCTCCTCCTCCG     YSPPPPP        1     0
TATTCGCCTCCTGGTACTGTT     YSPPGTV        1     0
TATTCGCCTCCTTCTATGGAG     YSPPSME        1     0
TATTCGCCTCGACTGCAGGCT     YSPRLQA        1     0
TATTCGCCTCGGATGCCGCTG     YSPRMPL        1     0
TATTCGCCTCGGCTGTCTCAG     YSPRLSQ        1     0
TATTCGCCTCGGGATCTGACT     YSPRDLT        1     0
TATTCGCCTCGTCCGCTTAAG     YSPRPLK        1     0
TATTCGCCTCGTCTTCTTCAG     YSPRLLQ        1     0
TATTCGCCTCGTGCTACGCAT     YSPRATH        1     0
TATTCGCCTCGTGTGCCGCTG     YSPRVPL        1     0
TATTCGCCTCTGACTCTGCCT     YSPLTLP        1     0
TATTCGCCTCTGAGTGGTTTT     YSPLSGF        1     0
TATTCGCCTCTTATGAAGTAT     YSPLMKY        1     0
TATTCGCCTCTTATTGTGCCG     YSPLIVP        1     0
TATTCGCCTCTTCTGGTGCAT     YSPLLVH        1     0
TATTCGCCTCTTGGTCCGCTT     YSPLGPL        1     0
TATTCGCCTCTTGTTTGGATG     YSPLVWM        1     0
TATTCGCCTCTTTCTCATAGT     YSPLSHS        1     0
TATTCGCCTGAGCAGCAGCCT     YSPEQQP        1     0
TATTCGCCTGAGGTTTTTGTT     YSPEVFV        1     0
TATTCGCCTGATAATCGTACG     YSPDNRT        1     0
TATTCGCCTGATCCGGTTCGT     YSPDPVR        1     0
TATTCGCCTGCGAAGCATCCG     YSPAKHP        1     0
TATTCGCCTGCTAATTCGCGT     YSPANSR        1     0
TATTCGCCTGCTACGTTTCCT     YSPATFP        1     0
TATTCGCCTGCTACTTCGCGT     YSPATSR        1     0
TATTCGCCTGCTGATACTCCT     YSPADTP        1     0
TATTCGCCTGCTTCGTCGTTT     YSPASSF        1     0
TATTCGCCTGGGCCTACGAGG     YSPGPTR        1     0
TATTCGCCTGGTACTACGTCT     YSPGTTS        1     0
TATTCGCCTGGTACTCTTTTT     YSPGTLF        1     0
TATTCGCCTGTGACGGTGGAT     YSPVTVD        1     0
TATTCGCCTGTGTCGCGTGGT     YSPVSRG        1     0
TATTCGCCTGTTATGGATCTG     YSPVMDL        1     0
TATTCGCCTTCGCATACGACG     YSPSHTT        1     0
TATTCGCCTTCGCCTCCTTCG     YSPSPPS        1     0
TATTCGCCTTCTCTTACTAAG     YSPSLTK        1     0
TATTCGCCTTGGCATTCGACG     YSPWHST        1     0
TATTCGCCTTGGGATAAGCAT     YSPWDKH        1     0
TATTCGCCTTTTCGGCATGTG     YSPFRHV        1     0
TATTCGCCTTTTCTTAATCAT     YSPFLNH        1     0
TATTCGCGACATTCTCCTACT     YSRHSPT        1     0
TATTCGCGGACGGTTACGCCT     YSRTVTP        1     0
TATTCGCGGACGTTTACGCCT     YSRTFTP        1     0
TATTCGCGGACTACGGTGCCT     YSRTTVP        1     0
TATTCGCGGACTCCGACTTCG     YSRTPTS        1     0
TATTCGCGGACTCCTGATGAT     YSRTPDD        1     0
TATTCGCGGACTCTGCTTGCG     YSRTLLA        1     0
TATTCGCGGACTTGGCCGACG     YSRTWPT        1     0
TATTCGCGGATTGCTTCTTCT     YSRIASS        1     0
TATTCGCGGCATATTCTTCAT     YSRHILH        1     0
TATTCGCGGCCTCATATTCAG     YSRPHIQ        1     0
TATTCGCGGCCTCTTCAGGGG     YSRPLQG        1     0
TATTCGCGGCCTGTTGTGTCT     YSRPVVS        1     0
TATTCGCGGCTGACTACGCCT     YSRLTTP        1     0
TATTCGCGGCTGCCTCATTAG     YSRLPHQ        1     0
TATTCGCGGCTGCCTCCTAGG     YSRLPPR        1     0
TATTCGCGGCTGGATACGACT     YSRLDTT        1     0
TATTCGCGGCTTCTGGTTCCG     YSRLLVP        1     0
TATTCGCGGCTTGCTACTTAT     YSRLATY        1     0
TATTCGCGGGAGACGGAGGTT     YSRETEV        1     0
TATTCGCGGGATCTGTCGTCT     YSRDLSS        1     0
TATTCGCGGGCTGTGTCTCAG     YSRAVSQ        1     0
TATTCGCGGGCTTCTGCGAAT     YSRASAN        1     0
TATTCGCGGTCTATGACTGGG     YSRSMTG        1     0
TATTCGCGGTGTCCTACGACG     YSRCPTT        1     0
TATTCGCGTACGGTTAATGGG     YSRTVNG        1     0
TATTCGCGTACTTGGACTAAT     YSRTWTN        1     0
TATTCGCGTAGTTCTCCTCAT     YSRSSPH        1     0
TATTCGCGTATGCTTCCGGCT     YSRMLPA        1     0
TATTCGCGTATTCCGTCTGCT     YSRIPSA        1     0
TATTCGCGTATTGCTCGGACG     YSRIART        1     0
TATTCGCGTCAGCTTACACAT     YSRQLTH        1     0
TATTCGCGTCATCATAGTGCT     YSRHHSA        1     0
TATTCGCGTCATCTGAATGGG     YSRHLNG        1     0
TATTCGCGTCCGCAGCATCCG     YSRPQHP        1     0
TATTCGCGTCCGCCTGGTACG     YSRPPGT        1     0
TATTCGCGTCCGGCTTCGTAT     YSRPASY        1     0
TATTCGCGTCCTAGTGCTATT     YSRPSAI        1     0
TATTCGCGTCCTGCTATGGGT     YSRPAMG        1     0
TATTCGCGTCTGGATATGCAT     YSRLDMH        1     0
TATTCGCGTGCGACTGTGAAT     YSRATVN        1     0
TATTCGCGTGCTCCTATGGTG     YSRAPMV        1     0
TATTCGCGTGCTGGTCTTGAT     YSRAGLD        1     0
TATTCGCGTGGTGCTATTACG     YSRGAIT        1     0
TATTCGCGTGTGGTGATTCCT     YSRVVIP        1     0
TATTCGCGTTGGTCTCCGGCG     YSRWSPA        1     0
TATTCGCGTTGTGCGAGTTCT     YSRCASS        1     0
TATTCGCTGAATCCTACTGCT     YSLNPTA        1     0
TATTCGCTGAATCCTGCTCCG     YSLNPAP        1     0
TATTCGCTGACTATGCTGCGG     YSLTMLR        1     0
TATTCGCTGACTCCGAGTCCG     YSLTPSP        1     0
TATTCGCTGACTGCTACTCCT     YSLTATP        1     0
TATTCGCTGACTGGGCTTACG     YSLTGLT        1     0
TATTCGCTGACTGGTCTTCCG     YSLTGLP        1     0
TATTCGCTGACTGTGCCTCCG     YSLTVPP        1     0
TATTCGCTGCAGCCTACGGGT     YSLQPTG        1     0
TATTCGCTGCAGTTTTCTCCT     YSLQFSP        1     0
TATTCGCTGCATCATCCGTTT     YSLHHPF        1     0
TATTCGCTGCATCCGTGGGCG     YSLHPWA        1     0
TATTCGCTGCATCCTCCTGCG     YSLHPPA        1     0
TATTCGCTGCATCTGCTTTCG     YSLHLLS        1     0
TATTCGCTGCATCTTACTTCG     YSLHLTS        1     0
TATTCGCTGCATGCTAATCTT     YSLHANL        1     0
TATTCGCTGCCGACTGAGTGG     YSLPTEW        1     0
TATTCGCTGCCGATGATTGGT     YSLPMIG        1     0
TATTCGCTGCCGATTAAGTAT     YSLPIKY        1     0
TATTCGCTGCCGTATCGGTTT     YSLPYRF        1     0
TATTCGCTGCCTACGACGGAG     YSLPTTE        1     0
TATTCGCTGCCTGATACTCCT     YSLPDTP        1     0
TATTCGCTGCCTGATCCTTAT     YSLPDPY        1     0
TATTCGCTGCCTTCTAATGAT     YSLPSND        1     0
TATTCGCTGCCTTCTCAGCCT     YSLPSQP        1     0
TATTCGCTGCGGATGTTGTTG     YSLRMLL        1     0
TATTCGCTGCGGGAGCTTCGT     YSLRELR        1     0
TATTCGCTGCGTCCTTCGACG     YSLRPST        1     0
TATTCGCTGCGTCTTCCGGGG     YSLRLPG        1     0
TATTCGCTGCTTCCGTCGCAT     YSLLPSH        1     0
TATTCGCTGGAGCAGCCGCAG     YSLEQPQ        1     0
TATTCGCTGGATACGACTCGG     YSLDTTR        1     0
TATTCGCTGGATCCGAATCGG     YSLDPNR        1     0
TATTCGCTGGCGGCTCATCAG     YSLAAHQ        1     0
TATTCGCTGGCTACTCCTGAG     YSLATPE        1     0
TATTCGCTGGCTATTCCGTAT     YSLAIPY        1     0
TATTCGCTGGCTCTTTGGGCT     YSLALWA        1     0
TATTCGCTGGGGACTCCGTTT     YSLGTPF        1     0
TATTCGCTGGGGCAGCCTAAT     YSLGQPN        1     0
TATTCGCTGGGGCTGGTTCAT     YSLGLVH        1     0
TATTCGCTGGGGGTGCCTACG     YSLGVPT        1     0
TATTCGCTGGGTCTGCGGCCG     YSLGLRP        1     0
TATTCGCTGGGTTCGCCGCGG     YSLGSPR        1     0
TATTCGCTGTCTAGGTCGGAT     YSLSRSD        1     0
TATTCGCTGTGGGCTACGCCG     YSLWATP        1     0
TATTCGCTGTTTCCGATGCAG     YSLFPMQ        1     0
TATTCGCTTAAGCCTGGTCGG     YSLKPGR        1     0
TATTCGCTTAAGTTTTGTTGT     YSLKFCC        1     0
TATTCGCTTAATAGTGCTTGT     YSLNSAC        1     0
TATTCGCTTACGAGTCCTGGG     YSLTSPG        1     0
TATTCGCTTCAGGAGCTTACT     YSLQELT        1     0
TATTCGCTTCATCTGGATAGT     YSLHLDS        1     0
TATTCGCTTCCGAATCTTAAT     YSLPNLN        1     0
TATTCGCTTCCGATGACTAGT     YSLPMTS        1     0
TATTCGCTTCCTCTTCTGTCG     YSLPLLS        1     0
TATTCGCTTCCTGTTTCGTTG     YSLPVSL        1     0
TATTCGCTTCGGGCTCCTACG     YSLRAPT        1     0
TATTCGCTTCGTAGTAATGCT     YSLRSNA        1     0
TATTCGCTTCGTGCTGAGGAG     YSLRAEE        1     0
TATTCGCTTGCGTCGTGGACT     YSLASWT        1     0
TATTCGCTTGCGTCTGATACT     YSLASDT        1     0
TATTCGCTTGCGTTGCCTTAT     YSLALPY        1     0
TATTCGCTTGCTCTTCTGTCG     YSLALLS        1     0
TATTCGCTTGCTGCGGGGCCT     YSLAAGP        1     0
TATTCGCTTGCTGCTTGTTCT     YSLAACS        1     0
TATTCGCTTGGTAGTACTTTG     YSLGSTL        1     0
TATTCGCTTGTGCCGATTGAT     YSLVPID        1     0
TATTCGCTTTATCCGGGTCCT     YSLYPGP        1     0
TATTCGCTTTCTACTACGGGT     YSLSTTG        1     0
TATTCGGAGAAGCCGCCTTAT     YSEKPPY        1     0
TATTCGGAGACTACGTAGAAG     YSETTQK        1     0
TATTCGGAGACTCCTAGGCAG     YSETPRQ        1     0
TATTCGGAGACTGCTCTTACG     YSETALT        1     0
TATTCGGAGCAGTTGCAGGCG     YSEQLQA        1     0
TATTCGGAGCCGCCTACGCCT     YSEPPTP        1     0
TATTCGGAGCCTGCTACGATT     YSEPATI        1     0
TATTCGGAGCCTGTGAGTCCG     YSEPVSP        1     0
TATTCGGAGCGTAATCGGGCT     YSERNRA        1     0
TATTCGGAGCGTCATACGTAG     YSERHTQ        1     0
TATTCGGAGCTGCAGTCTTTT     YSELQSF        1     0
TATTCGGAGGAGCTGGTGACG     YSEELVT        1     0
TATTCGGAGGCGAAGAATTTT     YSEAKNF        1     0
TATTCGGAGGCGCATATTAGG     YSEAHIR        1     0
TATTCGGAGGTGTTGGCTCCT     YSEVLAP        1     0
TATTCGGAGTAGACACCGCTG     YSEQTPL        1     0
TATTCGGAGTATAGGTATCAG     YSEYRYQ        1     0
TATTCGGAGTATAGTAAGTCT     YSEYSKS        1     0
TATTCGGAGTGGTCGTGGACT     YSEWSWT        1     0
TATTCGGATAATGTGATGCTG     YSDNVML        1     0
TATTCGGATACGCTGACTCAT     YSDTLTH        1     0
TATTCGGATAGTAGTAGGGAT     YSDSSRD        1     0
TATTCGGATAGTTATGCGCCT     YSDSYAP        1     0
TATTCGGATCATCCTGCTGCT     YSDHPAA        1     0
TATTCGGATCCGCTTTTTTCG     YSDPLFS        1     0
TATTCGGATCGGCGTCCGTTT     YSDRRPF        1     0
TATTCGGATCGTCAGCAGGCT     YSDRQQA        1     0
TATTCGGATCTGCATTTTACT     YSDLHFT        1     0
TATTCGGATCTTGTGCCTCCT     YSDLVPP        1     0
TATTCGGATGAGACGGTGAGT     YSDETVS        1     0
TATTCGGATGGTACTAAGGTG     YSDGTKV        1     0
TATTCGGATGGTCGGACTACG     YSDGRTT        1     0
TATTCGGATGGTCTTCTTGTT     YSDGLLV        1     0
TATTCGGATGTTAATCTGGCT     YSDVNLA        1     0
TATTCGGATTATGGGCTGCCG     YSDYGLP        1     0
TATTCGGATTCTGAGCATGCG     YSDSEHA        1     0
TATTCGGATTTTCCTATGCGT     YSDFPMR        1     0
TATTCGGCGAAGCTGCTGCAG     YSAKLLQ        1     0
TATTCGGCGAATTATCTTGGT     YSANYLG        1     0
TATTCGGCGACGGCTACGATT     YSATATI        1     0
TATTCGGCGACGGCTAGTCAT     YSATASH        1     0
TATTCGGCGACTATTACTGTG     YSATITV        1     0
TATTCGGCGACTCCGAGGAAT     YSATPRN        1     0
TATTCGGCGACTGCTGGGGTT     YSATAGV        1     0
TATTCGGCGACTTGTGCGTAG     YSATCAQ        1     0
TATTCGGCGAGGCAGCCTTCT     YSARQPS        1     0
TATTCGGCGAGTCAGCTGGTT     YSASQLV        1     0
TATTCGGCGCAGAGTCATTTG     YSAQSHL        1     0
TATTCGGCGCAGATTCCTCTG     YSAQIPL        1     0
TATTCGGCGCAGGCTTCGCTG     YSAQASL        1     0
TATTCGGCGCAGGTTAGGGGT     YSAQVRG        1     0
TATTCGGCGCATACTTCTTCT     YSAHTSS        1     0
TATTCGGCGCATCAGCTGAGG     YSAHQLR        1     0
TATTCGGCGCATTCTATTACG     YSAHSIT        1     0
TATTCGGCGCCGAATAATACT     YSAPNNT        1     0
TATTCGGCGCCGGATCGTACT     YSAPDRT        1     0
TATTCGGCGCCTAGTTATCCG     YSAPSYP        1     0
TATTCGGCGCCTCATACGCAT     YSAPHTH        1     0
TATTCGGCGCCTCCTATGAGA     YSAPPMR        1     0
TATTCGGCGCCTCGTAGTTGG     YSAPRSW        1     0
TATTCGGCGCCTGATCATACT     YSAPDHT        1     0
TATTCGGCGCCTGTTTATCAT     YSAPVYH        1     0
TATTCGGCGCGTCAGATGCAG     YSARQMQ        1     0
TATTCGGCGCTTATGAGTGTG     YSALMSV        1     0
TATTCGGCGCTTCAGGTGGTT     YSALQVV        1     0
TATTCGGCGGATGATCTTTGG     YSADDLW        1     0
TATTCGGCGGATGGTGAGACG     YSADGET        1     0
TATTCGGCGGCGAGTTCTCCT     YSAASSP        1     0
TATTCGGCGGCGCATTAGACT     YSAAHQT        1     0
TATTCGGCGGCGGTTGATACG     YSAAVDT        1     0
TATTCGGCGGCTGCGACTGAT     YSAAATD        1     0
TATTCGGCGGGTCTTAGGTGG     YSAGLRW        1     0
TATTCGGCGGTGCATCCTTAT     YSAVHPY        1     0
TATTCGGCGGTTGATCTGGTT     YSAVDLV        1     0
TATTCGGCGGTTTATAAGCCT     YSAVYKP        1     0
TATTCGGCGTCGAGGGCGGAT     YSASRAD        1     0
TATTCGGCGTCTAGTGGGTCT     YSASSGS        1     0
TATTCGGCGTCTCAGCCTCCG     YSASQPP        1     0
TATTCGGCGTCTCCTCCTTAT     YSASPPY        1     0
TATTCGGCGTGGGATCATGTT     YSAWDHV        1     0
TATTCGGCGTTGTATCAGCCT     YSALYQP        1     0
TATTCGGCTAAGCCTGTGCCG     YSAKPVP        1     0
TATTCGGCTAATATTTCGGTT     YSANISV        1     0
TATTCGGCTAATCATCTTCCG     YSANHLP        1     0
TATTCGGCTAATGGGCATACT     YSANGHT        1     0
TATTCGGCTACGTATGATGTT     YSATYDV        1     0
TATTCGGCTACTCTGAATGTT     YSATLNV        1     0
TATTCGGCTACTGCGTTGGCG     YSATALA        1     0
TATTCGGCTAGGACGGGTGCT     YSARTGA        1     0
TATTCGGCTAGGGCTAGTACG     YSARAST        1     0
TATTCGGCTATGACTGCGACT     YSAMTAT        1     0
TATTCGGCTATGTCTAGGTGG     YSAMSRW        1     0
TATTCGGCTATGTTGCTGGCG     YSAMLLA        1     0
TATTCGGCTATTAGTCCTACG     YSAISPT        1     0
TATTCGGCTCAGATGGGGTCG     YSAQMGS        1     0
TATTCGGCTCAGCGGCAGACG     YSAQRQT        1     0
TATTCGGCTCAGTCGTGTGGG     YSAQSCG        1     0
TATTCGGCTCATAAGCAGGTG     YSAHKQV        1     0
TATTCGGCTCCTCCTCAGGGG     YSAPPQG        1     0
TATTCGGCTCCTCCTCGGCAT     YSAPPRH        1     0
TATTCGGCTCCTGCGGCTCTG     YSAPAAL        1     0
TATTCGGCTCGTCCGTCTGAT     YSARPSD        1     0
TATTCGGCTCGTGATCCGTCG     YSARDPS        1     0
TATTCGGCTCGTGCGATTTCT     YSARAIS        1     0
TATTCGGCTCTTCCTATTCGT     YSALPIR        1     0
TATTCGGCTGAGCATGCTGTT     YSAEHAV        1     0
TATTCGGCTGATACGATTGCG     YSADTIA        1     0
TATTCGGCTGATGTGACGAAT     YSADVTN        1     0
TATTCGGCTGATTATGGTCTT     YSADYGL        1     0
TATTCGGCTGCGGCTATTCTT     YSAAAIL        1     0
TATTCGGCTGCGTATCCGTTG     YSAAYPL        1     0
TATTCGGCTGCTACTACTGTG     YSAATTV        1     0
TATTCGGCTGCTACTAGTGAT     YSAATSD        1     0
TATTCGGCTGCTCATGATCTT     YSAAHDL        1     0
TATTCGGCTGCTCTGACTACT     YSAALTT        1     0
TATTCGGCTGGGGATAATGTT     YSAGDNV        1     0
TATTCGGCTGGGTATTCGACT     YSAGYST        1     0
TATTCGGCTGTGCTTACTAGT     YSAVLTS        1     0
TATTCGGCTGTTGATCCTCAG     YSAVDPQ        1     0
TATTCGGCTTATATTCAGTCT     YSAYIQS        1     0
TATTCGGCTTCTTCTCAGGTG     YSASSQV        1     0
TATTCGGCTTGGTCGCCTCTG     YSAWSPL        1     0
TATTCGGGGAAGTTGAATCAG     YSGKLNQ        1     0
TATTCGGGGAATCCGATGCGG     YSGNPMR        1     0
TATTCGGGGACGGGGCGTTCT     YSGTGRS        1     0
TATTCGGGGACTCAGTGTGAT     YSGTQCD        1     0
TATTCGGGGAGGCCTACGCTG     YSGRPTL        1     0
TATTCGGGGAGTTCGCTGTCT     YSGSSLS        1     0
TATTCGGGGCAGCATCGTACT     YSGQHRT        1     0
TATTCGGGGCATCATCATTGG     YSGHHHW        1     0
TATTCGGGGCATCATGTGCCT     YSGHHVP        1     0
TATTCGGGGCATTTTAGGTGG     YSGHFRW        1     0
TATTCGGGGCCTCCGTGGCCG     YSGPPWP        1     0
TATTCGGGGCTTGCTACGAGG     YSGLATR        1     0
TATTCGGGGGAGTGGAGTACT     YSGEWST        1     0
TATTCGGGGGCGACGTCGCGT     YSGATSR        1     0
TATTCGGGGGCGTATGGTCCT     YSGAYGP        1     0
TATTCGGGGTATATTGATGGG     YSGYIDG        1     0
TATTCGGGGTATGTGACTTTG     YSGYVTL        1     0
TATTCGGGGTCGGCTATTGCT     YSGSAIA        1     0
TATTCGGGGTGGCCTAATCCT     YSGWPNP        1     0
TATTCGGGTAATACTTCGCAT     YSGNTSH        1     0
TATTCGGGTACGGGGATTTCG     YSGTGIS        1     0
TATTCGGGTAGTCCGTTTTCG     YSGSPFS        1     0
TATTCGGGTATTTTGGTTGAT     YSGILVD        1     0
TATTCGGGTCATCGGGTTCCT     YSGHRVP        1     0
TATTCGGGTCATCGGTTTCTT     YSGHRFL        1     0
TATTCGGGTCTGGCTACTGTG     YSGLATV        1     0
TATTCGGGTGAGTTTACGCAG     YSGEFTQ        1     0
TATTCGGGTGATCTGGGTGTT     YSGDLGV        1     0
TATTCGGGTGCTACTGCTATT     YSGATAI        1     0
TATTCGGGTTCGATGCCGGAT     YSGSMPD        1     0
TATTCGGGTTCTTATGCTGTT     YSGSYAV        1     0
TATTCGGTGAAGAATCTTCCG     YSVKNLP        1     0
TATTCGGTGAATAGGACGCAT     YSVNRTH        1     0
TATTCGGTGAGTTCTGCTGAT     YSVSSAD        1     0
TATTCGGTGCAGGCTACTCCT     YSVQATP        1     0
TATTCGGTGCATGGGCCTGCT     YSVHGPA        1     0
TATTCGGTGCCGTATCCGTAG     YSVPYPQ        1     0
TATTCGGTGCGTGAGTGGCAG     YSVREWQ        1     0
TATTCGGTGCGTTCTACTCAT     YSVRSTH        1     0
TATTCGGTGGCGCAGATGTCT     YSVAQMS        1     0
TATTCGGTGGGGACTCCGGTG     YSVGTPV        1     0
TATTCGGTGGGGTTGCCTGCT     YSVGLPA        1     0
TATTCGGTGGTGCAGCATAGG     YSVVQHR        1     0
TATTCGGTGTCTCAGCGGCTG     YSVSQRL        1     0
TATTCGGTTAATGGGCAGACT     YSVNGQT        1     0
TATTCGGTTACGAATACGCTT     YSVTNTL        1     0
TATTCGGTTAGTACTCGTCCT     YSVSTRP        1     0
TATTCGGTTCAGACTGCTCCG     YSVQTAP        1     0
TATTCGGTTCAGATTTAGAGT     YSVQIQS        1     0
TATTCGGTTCAGCCGCATGAT     YSVQPHD        1     0
TATTCGGTTCGGATTGTGCAG     YSVRIVQ        1     0
TATTCGGTTGCTCATTTGTAG     YSVAHLQ        1     0
TATTCGGTTGCTCCTGCGCAT     YSVAPAH        1     0
TATTCGGTTTCGCCTTCTCTT     YSVSPSL        1     0
TATTCGGTTTTGCATCAGTGG     YSVLHQW        1     0
TATTCGTATAATCCTTTGAGG     YSYNPLR        1     0
TATTCGTATCAGCAGCCGCCG     YSYQQPP        1     0
TATTCGTATCAGCGGTATCCG     YSYQRYP        1     0
TATTCGTATCAGGCGGATCAG     YSYQADQ        1     0
TATTCGTATCAGTCGTATGCT     YSYQSYA        1     0
TATTCGTATCAGTTTCTGCTT     YSYQFLL        1     0
TATTCGTATCATGTGCCTCCT     YSYHVPP        1     0
TATTCGTATCCGCCTTGGGCT     YSYPPWA        1     0
TATTCGTATCCGCTGAAGGTT     YSYPLKV        1     0
TATTCGTATCCTCAGAGGCAT     YSYPQRH        1     0
TATTCGTATCGGGCGAGTGCT     YSYRASA        1     0
TATTCGTATGGGAATATGCAT     YSYGNMH        1     0
TATTCGTATGTGAGTTCGGTT     YSYVSSV        1     0
TATTCGTCGACTACGTATGGT     YSSTTYG        1     0
TATTCGTCGACTCCTCCTCTG     YSSTPPL        1     0
TATTCGTCGACTCGTACGCCG     YSSTRTP        1     0
TATTCGTCGAGTAAGGTGTCG     YSSSKVS        1     0
TATTCGTCGAGTGCTGTTGGT     YSSSAVG        1     0
TATTCGTCGATTGTTGGTCTT     YSSIVGL        1     0
TATTCGTCGCAGAATCGTCCT     YSSQNRP        1     0
TATTCGTCGCAGCTTGTGATG     YSSQLVM        1     0
TATTCGTCGCTGTATCATTAG     YSSLYHQ        1     0
TATTCGTCGCTTAATACGGCT     YSSLNTA        1     0
TATTCGTCGGAGAGTCCTGGT     YSSESPG        1     0
TATTCGTCGGCGCTGTCTATG     YSSALSM        1     0
TATTCGTCGGCGTTTACTACG     YSSAFTT        1     0
TATTCGTCGGCGTTTGTTCGG     YSSAFVR        1     0
TATTCGTCGGCTGATAGTTTG     YSSADSL        1     0
TATTCGTCGGTTTTGTCGAGT     YSSVLSS        1     0
TATTCGTCGTCTCAGCATGTT     YSSSQHV        1     0
TATTCGTCGTCTCCTCGGCTG     YSSSPRL        1     0
TATTCGTCGTCTGATTCTCTT     YSSSDSL        1     0
TATTCGTCGTGGCCTAATTCG     YSSWPNS        1     0
TATTCGTCTAATGCTGGTATT     YSSNAGI        1     0
TATTCGTCTACGACTACGGTG     YSSTTTV        1     0
TATTCGTCTACTCCTTGGTCG     YSSTPWS        1     0
TATTCGTCTAGTACGCGTCCT     YSSSTRP        1     0
TATTCGTCTAGTATGCGTCCT     YSSSMRP        1     0
TATTCGTCTCAGGCTGCTATT     YSSQAAI        1     0
TATTCGTCTCAGGTTCCGCCG     YSSQVPP        1     0
TATTCGTCTCAGTTTGCTTCT     YSSQFAS        1     0
TATTCGTCTCATGCGCCTATT     YSSHAPI        1     0
TATTCGTCTCATTCGGCTCGT     YSSHSAR        1     0
TATTCGTCTCTGCATGCTGTG     YSSLHAV        1     0
TATTCGTCTGAGAAGGCGCTT     YSSEKAL        1     0
TATTCGTCTGATGCTCATGAT     YSSDAHD        1     0
TATTCGTCTGCTATTGATGCG     YSSAIDA        1     0
TATTCGTCTGCTCAGCATTAT     YSSAQHY        1     0
TATTCGTCTGGTGCGCCGTTT     YSSGAPF        1     0
TATTCGTCTTCTACGCCGCTT     YSSSTPL        1     0
TATTCGTCTTCTTCGGGTCAT     YSSSSGH        1     0
TATTCGTGGAATCTTCATCCG     YSWNLHP        1     0
TATTCGTGGACGCCGAGTCCT     YSWTPSP        1     0
TATTCGTGGACGGATTGGCCG     YSWTDWP        1     0
TATTCGTGGACGGGGTTTCAG     YSWTGFQ        1     0
TATTCGTGGACTCATCTGCGT     YSWTHLR        1     0
TATTCGTGGAGTAATCCTACT     YSWSNPT        1     0
TATTCGTGGAGTCCGGATCCG     YSWSPDP        1     0
TATTCGTGGAGTTATCAGACG     YSWSYQT        1     0
TATTCGTGGATTGCGCCTCCG     YSWIAPP        1     0
TATTCGTGGCAGACTGTTCGT     YSWQTVR        1     0
TATTCGTGGCAGTCGGTGGAT     YSWQSVD        1     0
TATTCGTGGCATAAGCATCTT     YSWHKHL        1     0
TATTCGTGGCATCAGGCGCTG     YSWHQAL        1     0
TATTCGTGGCATTAGACGGCT     YSWHQTA        1     0
TATTCGTGGCCGGCGTGGAGG     YSWPAWR        1     0
TATTCGTGGCCGTCGTTGAGG     YSWPSLR        1     0
TATTCGTGGCCTTATCCTTTT     YSWPYPF        1     0
TATTCGTGGCCTTGTATGCAG     YSWPCMQ        1     0
TATTCGTGGCGTTATCCGGGT     YSWRYPG        1     0
TATTCGTGGCGTTCTAATCCT     YSWRSNP        1     0
TATTCGTGGCTGCCTACTGTG     YSWLPTV        1     0
TATTCGTGGCTGCCTGATAAT     YSWLPDN        1     0
TATTCGTGGGAGGGGCATGCT     YSWEGHA        1     0
TATTCGTGGGATCGTGTTCCT     YSWDRVP        1     0
TATTCGTGGGATCTTGATCTT     YSWDLDL        1     0
TATTCGTGGGCGCTTCCGACT     YSWALPT        1     0
TATTCGTGGGGGAGTCAGCCG     YSWGSQP        1     0
TATTCGTGGGTTCCTCTTAAG     YSWVPLK        1     0
TATTCGTGGTATTGTCCGGAG     YSWYCPE        1     0
TATTCGTGGTCGCATATGCCG     YSWSHMP        1     0
TATTCGTGGTCTACTTCGCTT     YSWSTSL        1     0
TATTCGTGGTCTCCGTTTCTT     YSWSPFL        1     0
TATTCGTGTGGGAGGCTGACG     YSCGRLT        1     0
TATTCGTGTGTGGAGATGTGT     YSCVEMC        1     0
TATTCGTTGAGGCATCCGACT     YSLRHPT        1     0
TATTCGTTGCAGACGCATCTG     YSLQTHL        1     0
TATTCGTTGCAGACGCCTCAT     YSLQTPH        1     0
TATTCGTTGCAGAGGACTTTT     YSLQRTF        1     0
TATTCGTTGCAGCCTTCTGGT     YSLQPSG        1     0
TATTCGTTGCAGGTGGTTGTT     YSLQVVV        1     0
TATTCGTTGCAGTCGGTGTCT     YSLQSVS        1     0
TATTCGTTGCCGCTTCATCGT     YSLPLHR        1     0
TATTCGTTGCCTCTGACTAAT     YSLPLTN        1     0
TATTCGTTGCTTATTCCGGAT     YSLLIPD        1     0
TATTCGTTTAAGTTGCCTTTG     YSFKLPL        1     0
TATTCGTTTACGGGGTTGCCT     YSFTGLP        1     0
TATTCGTTTCAGCATCATCTT     YSFQHHL        1     0
TATTCGTTTCTGCCTGCGGAT     YSFLPAD        1     0
TATTCGTTTCTTGGGCCTGAG     YSFLGPE        1     0
TATTCGTTTGATGATCCGACG     YSFDDPT        1     0
TATTCGTTTGATGTTGCTCGT     YSFDVAR        1     0
TATTCGTTTGCGATGAGGCAT     YSFAMRH        1     0
TATTCTAAGACGCTGCCTGCT     YSKTLPA        1     0
TATTCTAAGCAGATTGGTCAT     YSKQIGH        1     0
TATTCTAAGCAGCCGCATCTG     YSKQPHL        1     0
TATTCTAAGCAGGCTAAGAGT     YSKQAKS        1     0
TATTCTAAGCAGTAGATTGCT     YSKQQIA        1     0
TATTCTAAGCAGTGGCGGCAT     YSKQWRH        1     0
TATTCTAAGCATCAGCCGACG     YSKHQPT        1     0
TATTCTAAGCATGTGGCGGCG     YSKHVAA        1     0
TATTCTAAGCCGACGTCTCCG     YSKPTSP        1     0
TATTCTAAGCCGGGTAATTAT     YSKPGNY        1     0
TATTCTAAGCTGGATGTGACT     YSKLDVT        1     0
TATTCTAAGCTGGCGGTGGAG     YSKLAVE        1     0
TATTCTAAGCTGGGTCCTGAT     YSKLGPD        1     0
TATTCTAAGCTTCCTCATCTT     YSKLPHL        1     0
TATTCTAAGCTTCTTACGACT     YSKLLTT        1     0
TATTCTAAGCTTTCTTTGGCG     YSKLSLA        1     0
TATTCTAAGGATACTATGCCT     YSKDTMP        1     0
TATTCTAAGGCTAATATGATG     YSKANMM        1     0
TATTCTAAGGCTGATCCGCCT     YSKADPP        1     0
TATTCTAAGGGGGCGCTTTGG     YSKGALW        1     0
TATTCTAATACGCTTTCTCTT     YSNTLSL        1     0
TATTCTAATATGGCTCGGACG     YSNMART        1     0
TATTCTAATGTGCGTCCTTAT     YSNVRPY        1     0
TATTCTAATGTGCTGCTGAAG     YSNVLLK        1     0
TATTCTACGAAGCCTAATCCT     YSTKPNP        1     0
TATTCTACGACGACGACTCAT     YSTTTTH        1     0
TATTCTACGAGGCCTCCGCTT     YSTRPPL        1     0
TATTCTACGAGTCATCGTACT     YSTSHRT        1     0
TATTCTACGAGTCGGACGCCG     YSTSRTP        1     0
TATTCTACGATTCCTACTACG     YSTIPTT        1     0
TATTCTACGATTTTGTCGTGT     YSTILSC        1     0
TATTCTACGCAGTATTCGTGG     YSTQYSW        1     0
TATTCTACGCATTCTGTTACG     YSTHSVT        1     0
TATTCTACGCCGATGAAGCTG     YSTPMKL        1     0
TATTCTACGCCGCCGAGTCCT     YSTPPSP        1     0
TATTCTACGCCTCTTCCTCCG     YSTPLPP        1     0
TATTCTACGCCTTCTCCTGCG     YSTPSPA        1     0
TATTCTACGCGGCCTATTTGT     YSTRPIC        1     0
TATTCTACGCTGAAGATTACT     YSTLKIT        1     0
TATTCTACGCTGGCTCTGCTT     YSTLALL        1     0
TATTCTACGCTTACGTCTGAT     YSTLTSD        1     0
TATTCTACGGAGACGAAGCGT     YSTETKR        1     0
TATTCTACGGATACGACTAAT     YSTDTTN        1     0
TATTCTACGGATAGGCAGGTG     YSTDRQV        1     0
TATTCTACGGATATTGGGCCT     YSTDIGP        1     0
TATTCTACGGATCTGCGTCAT     YSTDLRH        1     0
TATTCTACGGATGGTACTACG     YSTDGTT        1     0
TATTCTACGGCTCCTCAGTGG     YSTAPQW        1     0
TATTCTACGGGGACGGATGGG     YSTGTDG        1     0
TATTCTACGGGTCCGCTTCCT     YSTGPLP        1     0
TATTCTACGGTGCATTCTGGT     YSTVHSG        1     0
TATTCTACGGTTCCTTCGCCT     YSTVPSP        1     0
TATTCTACGGTTGCGTCTGCG     YSTVASA        1     0
TATTCTACGTCGGCTGCTCTT     YSTSAAL        1     0
TATTCTACGTGGCAGCTGTTG     YSTWQLL        1     0
TATTCTACGTTGCATCATTCT     YSTLHHS        1     0
TATTCTACTAAGCATATTGAT     YSTKHID        1     0
TATTCTACTACGCGTGCTCCG     YSTTRAP        1     0
TATTCTACTACTCCGCCTCCG     YSTTPPP        1     0
TATTCTACTAGGACTACGCAT     YSTRTTH        1     0
TATTCTACTAGTCATATTGCG     YSTSHIA        1     0
TATTCTACTCAGCCGACGCCG     YSTQPTP        1     0
TATTCTACTCCGAATGGTTGG     YSTPNGW        1     0
TATTCTACTCCGACTATTCAT     YSTPTIH        1     0
TATTCTACTCCTCCGTAGATT     YSTPPQI        1     0
TATTCTACTCCTGCGCCTACT     YSTPAPT        1     0
TATTCTACTCTTATGACGTCT     YSTLMTS        1     0
TATTCTACTGCGAATCCGCCG     YSTANPP        1     0
TATTCTACTGCGATGCCTCCT     YSTAMPP        1     0
TATTCTACTGCTCTTAATCGG     YSTALNR        1     0
TATTCTACTGCTGAGTATTCT     YSTAEYS        1     0
TATTCTACTGGGACTCTGCGT     YSTGTLR        1     0
TATTCTACTGGTATTCTGCCT     YSTGILP        1     0
TATTCTACTGGTCATCGGCTT     YSTGHRL        1     0
TATTCTACTGGTCCGAGTGTG     YSTGPSV        1     0
TATTCTACTGGTCCTAATCCG     YSTGPNP        1     0
TATTCTACTGTTCCGCTGCTG     YSTVPLL        1     0
TATTCTACTTATCCTCCGTTT     YSTYPPF        1     0
TATTCTACTTGTACTCTGACG     YSTCTLT        1     0
TATTCTAGGACTGGTCTTCTT     YSRTGLL        1     0
TATTCTAGGCATTTGCTGTTG     YSRHLLL        1     0
TATTCTAGGCCGGCTCTGCTG     YSRPALL        1     0
TATTCTAGGGAGCATCTGGAT     YSREHLD        1     0
TATTCTAGGGTGAGTTATGAG     YSRVSYE        1     0
TATTCTAGGGTTGCGGCGTTT     YSRVAAF        1     0
```
