## Supporting Data (Sequencing, Scripts) for "Reproducible Discovery of Cell-Binding Peptides “Lost” in Bulk Amplification via Emulsion Amplification in Phage Display Panning": Summary_Lot1.txt (part 151 of 164)

```
TATTCTAGGTCTGGGTGTGAT     YSRSGCD        1     0
TATTCTAGTACGCCGGCTCGG     YSSTPAR        1     0
TATTCTAGTACGCGGTCTCTT     YSSTRSL        1     0
TATTCTAGTCAGTCGTATCCG     YSSQSYP        1     0
TATTCTAGTCCGGAGGGTACT     YSSPEGT        1     0
TATTCTAGTCCTATTGCTCCT     YSSPIAP        1     0
TATTCTAGTCTGTCTACGCAT     YSSLSTH        1     0
TATTCTAGTGATATGCATTCG     YSSDMHS        1     0
TATTCTAGTGATTCGCCGCGG     YSSDSPR        1     0
TATTCTAGTGCGACGATTGGG     YSSATIG        1     0
TATTCTAGTGCTGTTCGGTCG     YSSAVRS        1     0
TATTCTAGTTCGCCGCCTTCG     YSSSPPS        1     0
TATTCTAGTTCTCCGCTTGCT     YSSSPLA        1     0
TATTCTATGAAGTCTCTTCAG     YSMKSLQ        1     0
TATTCTATGAATCCGCTGCCT     YSMNPLP        1     0
TATTCTATGCAGTCGCCTTTG     YSMQSPL        1     0
TATTCTATGCATCCGACTAAT     YSMHPTN        1     0
TATTCTATGCATCCTCTGCAG     YSMHPLQ        1     0
TATTCTATGCCGACGAGTACT     YSMPTST        1     0
TATTCTATGCCGCAGCTGAGG     YSMPQLR        1     0
TATTCTATGCCGCATGCTCGG     YSMPHAR        1     0
TATTCTATGCCGCCTGTTCTT     YSMPPVL        1     0
TATTCTATGCCTCATGCGATG     YSMPHAM        1     0
TATTCTATGCGTCCTGGTCCT     YSMRPGP        1     0
TATTCTATGCTGAGTACTTGT     YSMLSTC        1     0
TATTCTATGGCGCCTGTTTCT     YSMAPVS        1     0
TATTCTATGGCTCATAATTCG     YSMAHNS        1     0
TATTCTATGGGTGCGCTGCCT     YSMGALP        1     0
TATTCTATTAAGCCTCAGATG     YSIKPQM        1     0
TATTCTATTCATCATCCGCCG     YSIHHPP        1     0
TATTCTATTGCTCCTCGGTCT     YSIAPRS        1     0
TATTCTCAGACGATGCTGCTG     YSQTMLL        1     0
TATTCTCAGACGCATGGTGTG     YSQTHGV        1     0
TATTCTCAGACTGCTCCTGGT     YSQTAPG        1     0
TATTCTCAGAGTGCTACTCAG     YSQSATQ        1     0
TATTCTCAGATTAGGGATAGT     YSQIRDS        1     0
TATTCTCAGCAGCAGGAGTTG     YSQQQEL        1     0
TATTCTCAGCAGGTAATTCCG     YSQQVIP        1     0
TATTCTCAGCAGTCTATTTGG     YSQQSIW        1     0
TATTCTCAGCATCAGGCTCTT     YSQHQAL        1     0
TATTCTCAGCATCTTCCGATT     YSQHLPI        1     0
TATTCTCAGCATGTTCCGCCT     YSQHVPP        1     0
TATTCTCAGCCGCTTAGGTAT     YSQPLRY        1     0
TATTCTCAGCCTAAGTCGTGG     YSQPKSW        1     0
TATTCTCAGCGTCATCCTGGG     YSQRHPG        1     0
TATTCTCAGCTGCCTTCTAGT     YSQLPSS        1     0
TATTCTCAGCTGGCTAAGCGG     YSQLAKR        1     0
TATTCTCAGGAGGCTCATTCT     YSQEAHS        1     0
TATTCTCAGGAGGTGAAGTGG     YSQEVKW        1     0
TATTCTCAGGCGCATATTGGT     YSQAHIG        1     0
TATTCTCAGGCGCATCTGCTG     YSQAHLL        1     0
TATTCTCAGGCGGATGCGTGG     YSQADAW        1     0
TATTCTCAGGCGTTGGGTTGT     YSQALGC        1     0
TATTCTCAGGCTCCTTTGTCG     YSQAPLS        1     0
TATTCTCAGGCTGTGGCGGCT     YSQAVAA        1     0
TATTCTCAGGGGCAGGCTCGT     YSQGQAR        1     0
TATTCTCAGTCTCTGTGGGTT     YSQSLWV        1     0
TATTCTCAGTCTTCGATTGGG     YSQSSIG        1     0
TATTCTCAGTGGCATGTTATG     YSQWHVM        1     0
TATTCTCAGTGGTCGCAGGAG     YSQWSQE        1     0
TATTCTCAGTTTACGCCTCTG     YSQFTPL        1     0
TATTCTCAGTTTCGTACTCCT     YSQFRTP        1     0
TATTCTCATACGACGCAGGAG     YSHTTQE        1     0
TATTCTCATACGACGCTACCT     YSHTTLP        1     0
TATTCTCATACGCATTCTCCG     YSHTHSP        1     0
TATTCTCATAGGCCGCAGCAT     YSHRPQH        1     0
TATTCTCATAGGTCTGAGTCT     YSHRSES        1     0
TATTCTCATATGCAGCAGTCT     YSHMQQS        1     0
TATTCTCATATGCCTCCGATG     YSHMPPM        1     0
TATTCTCATCAGGATACGTAG     YSHQDTQ        1     0
TATTCTCATCATACGCCTGTT     YSHHTPV        1     0
TATTCTCATCGTTTTTTGCAG     YSHRFLQ        1     0
TATTCTCATCTTCCGCCTTCG     YSHLPPS        1     0
TATTCTCATGAGCAGTTTGGT     YSHEQFG        1     0
TATTCTCATGATCCTCTTAGT     YSHDPLS        1     0
TATTCTCATGCGCCTCTGCCT     YSHAPLP        1     0
TATTCTCATGCTCGTCCTATG     YSHARPM        1     0
TATTCTCATGCTGCTCCGCCT     YSHAAPP        1     0
TATTCTCATGCTTCGGCTATT     YSHASAI        1     0
TATTCTCATGGGCTGGGTGTT     YSHGLGV        1     0
TATTCTCATGTGCCTATGGGT     YSHVPMG        1     0
TATTCTCATTCCCAGACTTCG     YSHSQTS        1     0
TATTCTCCATCTGCTCGTCTG     YSPSARL        1     0
TATTCTCCGAAGCCTCGTCCT     YSPKPRP        1     0
TATTCTCCGAAGCTTCCTCGT     YSPKLPR        1     0
TATTCTCCGAAGGAGGTGGTG     YSPKEVV        1     0
TATTCTCCGACGCAGCAGTAT     YSPTQQY        1     0
TATTCTCCGACTATGAGTACT     YSPTMST        1     0
TATTCTCCGACTCGGCATACT     YSPTRHT        1     0
TATTCTCCGACTGGTCCTGCT     YSPTGPA        1     0
TATTCTCCGCAGCTTCTTCCT     YSPQLLP        1     0
TATTCTCCGCAGGTGAGTCCG     YSPQVSP        1     0
TATTCTCCGCATCGTACGCCT     YSPHRTP        1     0
TATTCTCCGCATTATCCTTCG     YSPHYPS        1     0
TATTCTCCGCCGATGCTGGAG     YSPPMLE        1     0
TATTCTCCGCCGATTTTTAGG     YSPPIFR        1     0
TATTCTCCGCCGCCTCATCGT     YSPPPHR        1     0
TATTCTCCGCCTACTCCTTCG     YSPPTPS        1     0
TATTCTCCGCGGGCGCCTCTT     YSPRAPL        1     0
TATTCTCCGCGGTCTATGCAT     YSPRSMH        1     0
TATTCTCCGCGTCTGAATGCT     YSPRLNA        1     0
TATTCTCCGCTGCATCCTCTG     YSPLHPL        1     0
TATTCTCCGCTGCCTCCTATG     YSPLPPM        1     0
TATTCTCCGCTGGGTAATCGT     YSPLGNR        1     0
TATTCTCCGCTTTATCCGCCT     YSPLYPP        1     0
TATTCTCCGCTTTCTTCGCTG     YSPLSSL        1     0
TATTCTCCGGAGGTGCTGACT     YSPEVLT        1     0
TATTCTCCGGATCTTCGGCTT     YSPDLRL        1     0
TATTCTCCGGATTCTCTTACG     YSPDSLT        1     0
TATTCTCCGGCGCAGACTGAT     YSPAQTD        1     0
TATTCTCCGGCTACGTAGATT     YSPATQI        1     0
TATTCTCCGGCTACTCTGTCG     YSPATLS        1     0
TATTCTCCGGCTTCGTATTGG     YSPASYW        1     0
TATTCTCCGGGGCCTCTGACG     YSPGPLT        1     0
TATTCTCCGGGTACTATGTTG     YSPGTML        1     0
TATTCTCCGGGTAGTCCTTTT     YSPGSPF        1     0
TATTCTCCGGGTCTTCTGTAT     YSPGLLY        1     0
TATTCTCCGGTGACTAAGCAT     YSPVTKH        1     0
TATTCTCCGTATTTGCCTTTT     YSPYLPF        1     0
TATTCTCCGTCGCATAATAAT     YSPSHNN        1     0
TATTCTCCGTCTGTGTGGCAT     YSPSVWH        1     0
TATTCTCCGTCTGTTGTTACG     YSPSVVT        1     0
TATTCTCCGTTTCCTAATCGT     YSPFPNR        1     0
TATTCTCCTAATTCTCGTCCT     YSPNSRP        1     0
TATTCTCCTACGATTGCGCTT     YSPTIAL        1     0
TATTCTCCTACGCGGCCTATT     YSPTRPI        1     0
TATTCTCCTACTAGTGTTTCT     YSPTSVS        1     0
TATTCTCCTACTTTTACGCCT     YSPTFTP        1     0
TATTCTCCTAGGACGTATACT     YSPRTYT        1     0
TATTCTCCTATGACTTTTTAT     YSPMTFY        1     0
TATTCTCCTATGCCTCGTATG     YSPMPRM        1     0
TATTCTCCTCAGCTGATTGCT     YSPQLIA        1     0
TATTCTCCTCAGTCTCCTATT     YSPQSPI        1     0
TATTCTCCTCATGCTAATGTG     YSPHANV        1     0
TATTCTCCTCCGACTAAGTCT     YSPPTKS        1     0
TATTCTCCTCCTATTCGGGTT     YSPPIRV        1     0
TATTCTCCTCCTCGTCCTCTG     YSPPRPL        1     0
TATTCTCCTCCTTCGCGTACG     YSPPSRT        1     0
TATTCTCCTCGGCTTCTTAAT     YSPRLLN        1     0
TATTCTCCTCTTTCTGCGCCT     YSPLSAP        1     0
TATTCTCCTGATATTTAGGAG     YSPDIQE        1     0
TATTCTCCTGATCTGGCGCAG     YSPDLAQ        1     0
TATTCTCCTGATGCGCTTCTG     YSPDALL        1     0
TATTCTCCTGCGGTTCGGTAT     YSPAVRY        1     0
TATTCTCCTGCGTATCCTGAT     YSPAYPD        1     0
TATTCTCCTGCTCAGACTTTG     YSPAQTL        1     0
TATTCTCCTGCTCCGTGGGTG     YSPAPWV        1     0
TATTCTCCTGCTGATCTTCCT     YSPADLP        1     0
TATTCTCCTGCTTTGACGTCG     YSPALTS        1     0
TATTCTCCTGGGGCTGGTACT     YSPGAGT        1     0
TATTCTCCTTATACTATTGCG     YSPYTIA        1     0
TATTCTCCTTCGCCGCTGTAT     YSPSPLY        1     0
TATTCTCCTTCTCCTCTGAAT     YSPSPLN        1     0
TATTCTCCTTCTCTGCTGGCT     YSPSLLA        1     0
TATTCTCCTTTGTGGGCTATG     YSPLWAM        1     0
TATTCTCGGATGGCTAGTATT     YSRMASI        1     0
TATTCTCGGCCTGCTCCTCTG     YSRPAPL        1     0
TATTCTCGGCCTGCTCTGGGG     YSRPALG        1     0
TATTCTCGGCTTCATACTGCT     YSRLHTA        1     0
TATTCTCGGCTTCCTGTTGCG     YSRLPVA        1     0
TATTCTCGGGATGCGATGCGT     YSRDAMR        1     0
TATTCTCGGGTGGGGGCTGCT     YSRVGAA        1     0
TATTCTCGGTATATGCTGGAT     YSRYMLD        1     0
TATTCTCGTAATCCTAATACT     YSRNPNT        1     0
TATTCTCGTACGGAGCTTGTG     YSRTELV        1     0
TATTCTCGTACGTTTCCGATT     YSRTFPI        1     0
TATTCTCGTACTACTGGGCAT     YSRTTGH        1     0
TATTCTCGTAGTGTTAATTCT     YSRSVNS        1     0
TATTCTCGTCCTCAGGATATG     YSRPQDM        1     0
TATTCTCGTCCTGTTTTGTGT     YSRPVLC        1     0
TATTCTCGTCTTGCTGTGGGG     YSRLAVG        1     0
TATTCTCTGAAGCCTACGACT     YSLKPTT        1     0
TATTCTCTGAAGCTTACTGGT     YSLKLTG        1     0
TATTCTCTGACTGGGTCTCAT     YSLTGSH        1     0
TATTCTCTGAGGTCGCCTCTT     YSLRSPL        1     0
TATTCTCTGCAGACGCCGTTT     YSLQTPF        1     0
TATTCTCTGCAGCCGTGGTAG     YSLQPWQ        1     0
TATTCTCTGCAGTCTTCGAGT     YSLQSSS        1     0
TATTCTCTGCATCCGTCTAGG     YSLHPSR        1     0
TATTCTCTGCATCTGCCTACG     YSLHLPT        1     0
TATTCTCTGCCGCCGTTGAAG     YSLPPLK        1     0
TATTCTCTGCCTAAGCCTGCT     YSLPKPA        1     0
TATTCTCTGCCTCCGATGGTT     YSLPPMV        1     0
TATTCTCTGCCTGGTACGTGG     YSLPGTW        1     0
TATTCTCTGGCTCTTCCGAAT     YSLALPN        1     0
TATTCTCTGGCTGGTACGTCG     YSLAGTS        1     0
TATTCTCTGGCTTCGAAGATT     YSLASKI        1     0
TATTCTCTGGGGCATGTGCTT     YSLGHVL        1     0
TATTCTCTGTGGACTCAGAAG     YSLWTQK        1     0
TATTCTCTGTTGCCGACGTCT     YSLLPTS        1     0
TATTCTCTTAGTCCTCCGTCG     YSLSPPS        1     0
TATTCTCTTCATTCTCAGCGG     YSLHSQR        1     0
TATTCTCTTCCGCCTAGTCAG     YSLPPSQ        1     0
TATTCTCTTCCGTGGAGGGGG     YSLPWRG        1     0
TATTCTCTTCCTCCGCGTGCT     YSLPPRA        1     0
TATTCTCTTGAGCCTCAGCAG     YSLEPQQ        1     0
TATTCTCTTGAGCGTCCGTTG     YSLERPL        1     0
TATTCTCTTGCTCGTCCTGCT     YSLARPA        1     0
TATTCTGAATCGGCTACGCAT     YSESATH        1     0
TATTCTGAGAATGCTTATTGG     YSENAYW        1     0
TATTCTGAGACGACTCTGGCG     YSETTLA        1     0
TATTCTGAGATGGCGCCTTCG     YSEMAPS        1     0
TATTCTGAGCAGCAGCTTCGT     YSEQQLR        1     0
TATTCTGAGCAGCCTATTCAT     YSEQPIH        1     0
TATTCTGAGCAGCTTAGTGGT     YSEQLSG        1     0
TATTCTGAGCATAATACGCTG     YSEHNTL        1     0
TATTCTGAGCATCATTCGTCG     YSEHHSS        1     0
TATTCTGAGCATCGGTCGGCT     YSEHRSA        1     0
TATTCTGAGCATCGTAGTACG     YSEHRST        1     0
TATTCTGAGCCGACTCTGGAG     YSEPTLE        1     0
TATTCTGAGCCTCAGGTGTTG     YSEPQVL        1     0
TATTCTGAGCGTTCTTATAAT     YSERSYN        1     0
TATTCTGAGCTGCCGTCTCCG     YSELPSP        1     0
TATTCTGAGCTGGATCGGCCT     YSELDRP        1     0
TATTCTGAGGAGAGTCCGCAG     YSEESPQ        1     0
TATTCTGAGGCGCCGTGTGTG     YSEAPCV        1     0
TATTCTGAGGGGATGCTGACT     YSEGMLT        1     0
TATTCTGAGGTTATTGCGAGG     YSEVIAR        1     0
TATTCTGAGTATAGTTATGTT     YSEYSYV        1     0
TATTCTGAGTCTCATCGTTGG     YSESHRW        1     0
TATTCTGATACGCCTCTTCTT     YSDTPLL        1     0
TATTCTGATAGGCCTGCTGAT     YSDRPAD        1     0
TATTCTGATCAGCCGGTTTCG     YSDQPVS        1     0
TATTCTGATCATCAGGGTCGG     YSDHQGR        1     0
TATTCTGATCCGAAGTCTTTT     YSDPKSF        1     0
TATTCTGATCCGACTCTGCCT     YSDPTLP        1     0
TATTCTGATCCGCTGCTTCCT     YSDPLLP        1     0
TATTCTGATGAGTGGCGTACT     YSDEWRT        1     0
TATTCTGATTCGGTTACGGCG     YSDSVTA        1     0
TATTCTGCGCAGCCGCATACG     YSAQPHT        1     0
TATTCTGCGCAGGTTAGGGAT     YSAQVRD        1     0
TATTCTGCGCATACTTCTAGT     YSAHTSS        1     0
TATTCTGCGCATTGGGTGGTT     YSAHWVV        1     0
TATTCTGCGCCGAGTCGTACG     YSAPSRT        1     0
TATTCTGCGCCGGAGCTGCGT     YSAPELR        1     0
TATTCTGCGCCGGCTCCTACG     YSAPAPT        1     0
TATTCTGCGCCGGCTTAGCTG     YSAPAQL        1     0
TATTCTGCGCCGTCGTTGTTT     YSAPSLF        1     0
TATTCTGCGCCGTCTGGGTCT     YSAPSGS        1     0
TATTCTGCGCCTCAGATTTCT     YSAPQIS        1     0
TATTCTGCGCCTCCGTATCAT     YSAPPYH        1     0
TATTCTGCGCCTCCTCTTGCT     YSAPPLA        1     0
TATTCTGCGCTGCTGCCGTAT     YSALLPY        1     0
TATTCTGCGGCGACGGCTACT     YSAATAT        1     0
TATTCTGCGGCTCCGATGATG     YSAAPMM        1     0
TATTCTGCGGCTCCTCTGACG     YSAAPLT        1     0
TATTCTGCGGCTGGGCTGGTT     YSAAGLV        1     0
TATTCTGCGGGGACGCCTCGT     YSAGTPR        1     0
TATTCTGCGGTTACTATTCCG     YSAVTIP        1     0
TATTCTGCGTATTCGTATCCG     YSAYSYP        1     0
TATTCTGCGTCTCCTTGGCAT     YSASPWH        1     0
TATTCTGCGTTGAGGTCGTTT     YSALRSF        1     0
TATTCTGCGTTGATTATTCCG     YSALIIP        1     0
TATTCTGCGTTGATTTATCCG     YSALIYP        1     0
TATTCTGCGTTGGAGCGGATT     YSALERI        1     0
TATTCTGCTAAGTATCCTCGT     YSAKYPR        1     0
TATTCTGCTAATCCTCATTCT     YSANPHS        1     0
TATTCTGCTACGATTCTGTCG     YSATILS        1     0
TATTCTGCTACTAGTCCTCGT     YSATSPR        1     0
TATTCTGCTAGGGTTCCTTCG     YSARVPS        1     0
TATTCTGCTAGTAGGGCTGTT     YSASRAV        1     0
TATTCTGCTATGGATGAGTTT     YSAMDEF        1     0
TATTCTGCTATTAGTCCTGCG     YSAISPA        1     0
TATTCTGCTCAGATGGTTCTG     YSAQMVL        1     0
TATTCTGCTCAGCCTAGGAGT     YSAQPRS        1     0
TATTCTGCTCATACTATGTAG     YSAHTMQ        1     0
TATTCTGCTCCGAATAGGTAT     YSAPNRY        1     0
TATTCTGCTCCTCGTACTTGT     YSAPRTC        1     0
TATTCTGCTCCTCTTGAGCTG     YSAPLEL        1     0
TATTCTGCTCCTGCTTTTGAT     YSAPAFD        1     0
TATTCTGCTCGGTATAGTTTT     YSARYSF        1     0
TATTCTGCTCTGACTCCGGCT     YSALTPA        1     0
TATTCTGCTCTGCCTGTGGGT     YSALPVG        1     0
TATTCTGCTCTTGGTGCGACG     YSALGAT        1     0
TATTCTGCTGATTCTGATATG     YSADSDM        1     0
TATTCTGCTGGGACGATGACG     YSAGTMT        1     0
TATTCTGCTGGTTCGGCGTAT     YSAGSAY        1     0
TATTCTGCTGTTCCTAATCCT     YSAVPNP        1     0
TATTCTGCTGTTCCTCTGCTT     YSAVPLL        1     0
TATTCTGCTTCTAAGCTTTCG     YSASKLS        1     0
TATTCTGCTTCTCCGGCTCTG     YSASPAL        1     0
TATTCTGCTTTTATTACGGTT     YSAFITV        1     0
TATTCTGGGAATGCGACGCGT     YSGNATR        1     0
TATTCTGGGACGACGAGGTCG     YSGTTRS        1     0
TATTCTGGGACGCGGCCTGAT     YSGTRPD        1     0
TATTCTGGGACTACTCAGAGT     YSGTTQS        1     0
TATTCTGGGAGGTGGCATAGT     YSGRWHS        1     0
TATTCTGGGATGGTGCGTCCT     YSGMVRP        1     0
TATTCTGGGCATGATACTGAT     YSGHDTD        1     0
TATTCTGGGCCGCAGACTGAG     YSGPQTE        1     0
TATTCTGGGCCGCTGGGTCAT     YSGPLGH        1     0
TATTCTGGGCCTAGTTCTCAT     YSGPSSH        1     0
TATTCTGGGCCTCATCGGACT     YSGPHRT        1     0
TATTCTGGGCCTGCGTCGGTT     YSGPASV        1     0
TATTCTGGGCTTGATCGTGGT     YSGLDRG        1     0
TATTCTGGGGCTCATAGTCAG     YSGAHSQ        1     0
TATTCTGGGGGGCATACTCGG     YSGGHTR        1     0
TATTCTGGGGTGTGGTTGGAT     YSGVWLD        1     0
TATTCTGGGGTTATGGCTAGG     YSGVMAR        1     0
TATTCTGGGTGGAAGCAGGCT     YSGWKQA        1     0
TATTCTGGTAATAATCCTCGT     YSGNNPR        1     0
TATTCTGGTACGGGGCATGCG     YSGTGHA        1     0
TATTCTGGTACTTGGCGTGCG     YSGTWRA        1     0
TATTCTGGTAGTGTTCCTCTT     YSGSVPL        1     0
TATTCTGGTCAGCTGTTTGCT     YSGQLFA        1     0
TATTCTGGTCATGCTTTGCCT     YSGHALP        1     0
TATTCTGGTCCGCCTAAGAGG     YSGPPKR        1     0
TATTCTGGTCCTGCTTTGAGT     YSGPALS        1     0
TATTCTGGTCGGCTTTAGACT     YSGRLQT        1     0
TATTCTGGTGAATCGCCGTCG     YSGESPS        1     0
TATTCTGGTGCGACGTTTGAT     YSGATFD        1     0
TATTCTGGTGCTCATCGTGCG     YSGAHRA        1     0
TATTCTGGTGCTGGGGGTCAG     YSGAGGQ        1     0
TATTCTGGTGGTACTGATTTG     YSGGTDL        1     0
TATTCTGGTGTGCGTCCTAGT     YSGVRPS        1     0
TATTCTGGTGTTGCGCCTACG     YSGVAPT        1     0
TATTCTGGTTTGACACGTCAG     YSGLTRQ        1     0
TATTCTGGTTTTAAGCCTCCG     YSGFKPP        1     0
TATTCTGGTTTTGCGAAGTAT     YSGFAKY        1     0
TATTCTGTGACTCGGACGCCG     YSVTRTP        1     0
TATTCTGTGACTCTTGCGCCT     YSVTLAP        1     0
TATTCTGTGATTCCTCATCCG     YSVIPHP        1     0
TATTCTGTGCAGGATTCTAGG     YSVQDSR        1     0
TATTCTGTGCATCCGGCGTAT     YSVHPAY        1     0
TATTCTGTGCCTACTCATCCT     YSVPTHP        1     0
TATTCTGTGCCTACTTTGGCG     YSVPTLA        1     0
TATTCTGTGCTTGTGTCTCCT     YSVLVSP        1     0
TATTCTGTGGAGATGCATTCT     YSVEMHS        1     0
TATTCTGTGGCTCCTTCTACT     YSVAPST        1     0
TATTCTGTGTCGTTTCCGGCG     YSVSFPA        1     0
TATTCTGTTAATGAGACTGCT     YSVNETA        1     0
TATTCTGTTACGCGTCTTGCG     YSVTRLA        1     0
TATTCTGTTACTATGCTGGGG     YSVTMLG        1     0
TATTCTGTTCAGCAGACTTGG     YSVQQTW        1     0
TATTCTGTTCAGCCGCTTACT     YSVQPLT        1     0
TATTCTGTTCAGCTTTCTTCG     YSVQLSS        1     0
TATTCTGTTCCTAAGGTGACT     YSVPKVT        1     0
TATTCTGTTCCTCCTAAGCAG     YSVPPKQ        1     0
TATTCTGTTCCTTCGCTTTCG     YSVPSLS        1     0
TATTCTGTTGCGACTACGCGG     YSVATTR        1     0
TATTCTGTTGCTGGGCTGTTG     YSVAGLL        1     0
TATTCTTAGAATTCGCTTTTG     YSQNSLL        1     0
TATTCTTAGATTAATGCGGTG     YSQINAV        1     0
TATTCTTATACGATTTGGCAT     YSYTIWH        1     0
TATTCTTATAGTCGTACGATG     YSYSRTM        1     0
TATTCTTATCAGTATCAGTCG     YSYQYQS        1     0
TATTCTTATCCTTTGCCTTTT     YSYPLPF        1     0
TATTCTTATGCGTCTGATTAT     YSYASDY        1     0
TATTCTTATGCTGAGTTGTTG     YSYAELL        1     0
TATTCTTCGAAGACGCATACT     YSSKTHT        1     0
TATTCTTCGACGCCTCAGCGT     YSSTPQR        1     0
TATTCTTCGACTTGGCGGGTT     YSSTWRV        1     0
TATTCTTCGACTTGGTCTACG     YSSTWST        1     0
TATTCTTCGCAGCCTACTCCT     YSSQPTP        1     0
TATTCTTCGCCTTATCTGCCT     YSSPYLP        1     0
TATTCTTCGCGGATGAATTAT     YSSRMNY        1     0
TATTCTTCGCGGCCTCATCCG     YSSRPHP        1     0
TATTCTTCGGATCTGTCTCCT     YSSDLSP        1     0
TATTCTTCGGCTTATCCTCTG     YSSAYPL        1     0
TATTCTTCGGGGCCTAGTTAT     YSSGPSY        1     0
TATTCTTCGGGGGATGAGTAG     YSSGDEQ        1     0
TATTCTTCTAAGCCGTGGTGT     YSSKPWC        1     0
TATTCTTCTACTACACTTGTG     YSSTTLV        1     0
TATTCTTCTCATCCTTTTCCT     YSSHPFP        1     0
TATTCTTCTCCGCGGTTTCAG     YSSPRFQ        1     0
TATTCTTCTCCGCTGCCGTCT     YSSPLPS        1     0
TATTCTTCTCCTTTTCTTTGT     YSSPFLC        1     0
TATTCTTCTGGGCAGGGTCGG     YSSGQGR        1     0
TATTCTTGGAAGGCGTCGACG     YSWKAST        1     0
TATTCTTGGACGACTGTGTGT     YSWTTVC        1     0
TATTCTTGGCAGCCGCGTCAT     YSWQPRH        1     0
TATTCTTGGCAGGATGCGGAG     YSWQDAE        1     0
TATTCTTGGCATACGTCGCCT     YSWHTSP        1     0
TATTCTTGGCCGATGCTTCAT     YSWPMLH        1     0
TATTCTTGGCCGATTGGTCAG     YSWPIGQ        1     0
TATTCTTGGCCGGCTGCTCCG     YSWPAAP        1     0
TATTCTTGGCCTAGTGTGCTG     YSWPSVL        1     0
TATTCTTGGGGTGGTAGGCCG     YSWGGRP        1     0
TATTCTTGGTAGACGACTATT     YSWQTTI        1     0
TATTCTTGGTCGCCTCCTCTT     YSWSPPL        1     0
TATTCTTTGACTCAGCCGCGT     YSLTQPR        1     0
TATTCTTTGACTCCGGATTAG     YSLTPDQ        1     0
TATTCTTTGGAGAGGTCTACT     YSLERST        1     0
TATTCTTTGGCTCGTCTGCAG     YSLARLQ        1     0
TATTCTTTGGGTTGGCGTCCT     YSLGWRP        1     0
TATTCTTTGTAGATGCCTCAT     YSLQMPH        1     0
TATTCTTTTGCGCTTTCGGAG     YSFALSE        1     0
TATTGGAAGAATATGTGGTCG     YWKNMWS        1     0
TATTGGAAGCAGCTGATGCCG     YWKQLMP        1     0
TATTGGAAGCATCCTGTTCCT     YWKHPVP        1     0
TATTGGAAGCATGCTGAGCAG     YWKHAEQ        1     0
TATTGGAAGCCGCATTCGTTT     YWKPHSF        1     0
TATTGGAAGGAGCGTCTGCCG     YWKERLP        1     0
TATTGGAAGGATGGTCCGACT     YWKDGPT        1     0
TATTGGAAGTAGGGTGGTATG     YWKQGGM        1     0
TATTGGAATAATGCTAATACG     YWNNANT        1     0
TATTGGAATACGACTGCGATG     YWNTTAM        1     0
TATTGGAATACGCGGGCGGAT     YWNTRAD        1     0
TATTGGAATAGTCTGATGTAG     YWNSLMQ        1     0
TATTGGAATCCGGTTAGGCCT     YWNPVRP        1     0
TATTGGAATCCTGTTGTTGAT     YWNPVVD        1     0
TATTGGAATGATTTGCGGGGT     YWNDLRG        1     0
TATTGGAATTGGACTCCTCAT     YWNWTPH        1     0
TATTGGACGAATCATCATCTG     YWTNHHL        1     0
TATTGGACGAATCATTCGGGT     YWTNHSG        1     0
TATTGGACGAATCCGCTTCTG     YWTNPLL        1     0
TATTGGACGAATGGTACGCGG     YWTNGTR        1     0
TATTGGACGAGTTCTGATCAG     YWTSSDQ        1     0
TATTGGACGATGGATAATCCG     YWTMDNP        1     0
TATTGGACGCAGCCTCAGACT     YWTQPQT        1     0
TATTGGACGCAGCCTCCGCGT     YWTQPPR        1     0
TATTGGACGCAGCCTTCTCAG     YWTQPSQ        1     0
TATTGGACGCAGGCTATGCCG     YWTQAMP        1     0
TATTGGACGCATACCACTCCT     YWTHTTP        1     0
TATTGGACGCATACGAAGAGG     YWTHTKR        1     0
TATTGGACGCCGCCTAGTCAG     YWTPPSQ        1     0
TATTGGACGCCGCGGTCTATG     YWTPRSM        1     0
TATTGGACGCCTACGATTTCG     YWTPTIS        1     0
TATTGGACGCCTATGAGTGTG     YWTPMSV        1     0
TATTGGACGCTGAGGCCTGAT     YWTLRPD        1     0
TATTGGACGGAGAGTCCTTCG     YWTESPS        1     0
TATTGGACGGATATGCTGCGG     YWTDMLR        1     0
TATTGGACGGATGCTGCTGAT     YWTDAAD        1     0
TATTGGACGGGGCCTCGGACG     YWTGPRT        1     0
TATTGGACGGGGCTGCAGGCT     YWTGLQA        1     0
TATTGGACGTCGAGGGAGCCG     YWTSREP        1     0
TATTGGACGTCGCCTGTGCGG     YWTSPVR        1     0
TATTGGACTAAGGCGCTTAAG     YWTKALK        1     0
TATTGGACTATGCCTCTTTTG     YWTMPLL        1     0
TATTGGACTATTCCTGCGCGG     YWTIPAR        1     0
TATTGGACTATTTCGCCGCAG     YWTISPQ        1     0
TATTGGACTCAGCGTTCTACT     YWTQRST        1     0
TATTGGACTCCTCGGATGCCG     YWTPRMP        1     0
TATTGGACTGGTACGCCGAAT     YWTGTPN        1     0
TATTGGACTTCGGTGGCGCAG     YWTSVAQ        1     0
TATTGGAGGCAGATTTCGCAG     YWRQISQ        1     0
TATTGGAGGCATGATAAGCCG     YWRHDKP        1     0
TATTGGAGGGATCGGGATGCG     YWRDRDA        1     0
TATTGGAGGGCGCCGACTATG     YWRAPTM        1     0
TATTGGAGGGGGACTATGTCT     YWRGTMS        1     0
TATTGGAGGTTGCCGCCTCCG     YWRLPPP        1     0
TATTGGAGTCCGACTGATATG     YWSPTDM        1     0
TATTGGAGTCCGATGTTTCAG     YWSPMFQ        1     0
TATTGGAGTCGGTTTCCTACT     YWSRFPT        1     0
TATTGGATGCATCAGATGGAG     YWMHQME        1     0
TATTGGATGCCGCCTGCTTCT     YWMPPAS        1     0
TATTGGATGCCGGCGGTTGTT     YWMPAVV        1     0
TATTGGATGGCGGAGTATACT     YWMAEYT        1     0
TATTGGATGTAGACTCCTGCT     YWMQTPA        1     0
TATTGGATTAAGCAGCCTTCG     YWIKQPS        1     0
TATTGGATTCCGAGTGCGTGG     YWIPSAW        1     0
TATTGGATTCCGGATGTTTAG     YWIPDVQ        1     0
TATTGGATTCCTACTATGGCT     YWIPTMA        1     0
TATTGGCAGAAGATGACTTCT     YWQKMTS        1     0
TATTGGCAGAAGCAGCCTGAG     YWQKQPE        1     0
TATTGGCAGAATCCGGCGTAT     YWQNPAY        1     0
TATTGGCAGAATCCTTTTCGG     YWQNPFR        1     0
TATTGGCAGAATGATAATTCG     YWQNDNS        1     0
TATTGGCAGACGGATTATTCT     YWQTDYS        1     0
TATTGGCAGACGGCGGAGCGT     YWQTAER        1     0
TATTGGCAGACTTGTACGGTG     YWQTCTV        1     0
TATTGGCAGCAGCAGCGGTTG     YWQQQRL        1     0
TATTGGCAGCATATGACTTAG     YWQHMTQ        1     0
TATTGGCAGCATCATAATCGG     YWQHHNR        1     0
TATTGGCAGCATCCTCTGGCG     YWQHPLA        1     0
TATTGGCAGCATGATCCGAGT     YWQHDPS        1     0
TATTGGCAGCATGGTCCTTCT     YWQHGPS        1     0
TATTGGCAGCCGAATGTTGAG     YWQPNVE        1     0
TATTGGCAGCCGACTCGTAGT     YWQPTRS        1     0
TATTGGCAGCCGCTTCGTCCT     YWQPLRP        1     0
TATTGGCAGCCGGTGACGACG     YWQPVTT        1     0
TATTGGCAGCCTCCGAGGCGG     YWQPPRR        1     0
TATTGGCAGCCTCCGCGTGCG     YWQPPRA        1     0
TATTGGCAGCCTCCTCTTTCT     YWQPPLS        1     0
TATTGGCAGCCTCGTGTGCAG     YWQPRVQ        1     0
TATTGGCAGCCTCGTGTTAAG     YWQPRVK        1     0
TATTGGCAGCCTCTTCATTAT     YWQPLHY        1     0
TATTGGCAGCCTGAGACTCCT     YWQPETP        1     0
TATTGGCAGCCTGTGTTTGAT     YWQPVFD        1     0
TATTGGCAGCCTTGTCCGCCG     YWQPCPP        1     0
TATTGGCAGCCTTTGAATCCG     YWQPLNP        1     0
TATTGGCAGCGTACTCCGAAT     YWQRTPN        1     0
TATTGGCAGCGTGAGTTGCTT     YWQRELL        1     0
TATTGGCAGCTGACTGCTAAG     YWQLTAK        1     0
TATTGGCAGGAGAGTGTTATT     YWQESVI        1     0
TATTGGCAGGATATGACGTGG     YWQDMTW        1     0
TATTGGCAGGCTCCTAATACT     YWQAPNT        1     0
TATTGGCATAAGCATGATGGT     YWHKHDG        1     0
TATTGGCATAATCCGGCTCAG     YWHNPAQ        1     0
TATTGGCATAATCCGTGGTCT     YWHNPWS        1     0
TATTGGCATAATTATACTTAT     YWHNYTY        1     0
TATTGGCATACTACTAGGACT     YWHTTRT        1     0
TATTGGCATACTCCGTGGGCG     YWHTPWA        1     0
TATTGGCATCCGTCGTTGCCG     YWHPSLP        1     0
TATTGGCATCCTTCTCCTCGT     YWHPSPR        1     0
TATTGGCATCGGGATCTGGTG     YWHRDLV        1     0
TATTGGCATGAGGTTACGCAG     YWHEVTQ        1     0
TATTGGCATGATCTGAAGCCG     YWHDLKP        1     0
TATTGGCATGCGACTACTAGT     YWHATTS        1     0
TATTGGCATGCGGCTTATGAT     YWHAAYD        1     0
TATTGGCATGGTTCTTGGTGG     YWHGSWW        1     0
TATTGGCATGTTCCGGATTCT     YWHVPDS        1     0
TATTGGCATGTTGAGACGCAG     YWHVETQ        1     0
TATTGGCATGTTGATACGCAT     YWHVDTH        1     0
TATTGGCATTCTGAGCGTTTT     YWHSERF        1     0
TATTGGCATTTGCCTTTGACT     YWHLPLT        1     0
TATTGGCATTTTCCTCAGTCG     YWHFPQS        1     0
TATTGGCCGAAGAATACGTCT     YWPKNTS        1     0
TATTGGCCGAATCCTTATTCT     YWPNPYS        1     0
TATTGGCCGAATTCTACGTTT     YWPNSTF        1     0
TATTGGCCGAGGCTGTATGAT     YWPRLYD        1     0
TATTGGCCGATGCCTCTGTCG     YWPMPLS        1     0
TATTGGCCGATGCGGTTTGCT     YWPMRFA        1     0
TATTGGCCGATGTAGACTTAT     YWPMQTY        1     0
TATTGGCCGATTCCTCAGTAT     YWPIPQY        1     0
TATTGGCCGATTTCTGCTCGG     YWPISAR        1     0
TATTGGCCGCAGAAGCCGCAT     YWPQKPH        1     0
TATTGGCCGCAGACTTTGCTT     YWPQTLL        1     0
TATTGGCCGCAGCCGGAGAAG     YWPQPEK        1     0
TATTGGCCGCAGCTTTTTTGT     YWPQLFC        1     0
TATTGGCCGCAGTCTAATGAG     YWPQSNE        1     0
TATTGGCCGCATAGTAGTACG     YWPHSST        1     0
TATTGGCCGCATATGACGTCT     YWPHMTS        1     0
TATTGGCCGCATCCTCGTTAT     YWPHPRY        1     0
TATTGGCCGCATCCTCTGGTG     YWPHPLV        1     0
TATTGGCCGCCGAATGATCTT     YWPPNDL        1     0
TATTGGCCGCCGACGTTGGCT     YWPPTLA        1     0
TATTGGCCGCCGACTACTAGG     YWPPTTR        1     0
TATTGGCCGCCGTTTCTTTCG     YWPPFLS        1     0
TATTGGCCGCCTGAGCTGCGT     YWPPELR        1     0
TATTGGCCGCCTGATTCTCCT     YWPPDSP        1     0
TATTGGCCGCCTGCTGTGACT     YWPPAVT        1     0
TATTGGCCGCCTGCTTATTCG     YWPPAYS        1     0
TATTGGCCGCCTGTGGTGGAT     YWPPVVD        1     0
TATTGGCCGCCTGTTACTAAG     YWPPVTK        1     0
TATTGGCCGCCTTCTCCTCCG     YWPPSPP        1     0
TATTGGCCGCGGTTTCTTCCG     YWPRFLP        1     0
TATTGGCCGCGTCATCATGTG     YWPRHHV        1     0
TATTGGCCGCGTTCTATTTCT     YWPRSIS        1     0
TATTGGCCGCTGAATCGTGGT     YWPLNRG        1     0
TATTGGCCGCTGCTGCCTATG     YWPLLPM        1     0
TATTGGCCGCTTAGTAAGATG     YWPLSKM        1     0
TATTGGCCGCTTCCTGATACG     YWPLPDT        1     0
TATTGGCCGCTTTTGCAGTCG     YWPLLQS        1     0
TATTGGCCGGATCTGCGTACT     YWPDLRT        1     0
TATTGGCCGGATTGGAATAAG     YWPDWNK        1     0
TATTGGCCGGCGCCTAATCTG     YWPAPNL        1     0
TATTGGCCGGCGTTTCTGGTG     YWPAFLV        1     0
TATTGGCCGGCTATTACGAAT     YWPAITN        1     0
TATTGGCCGGCTTTGGCTCCT     YWPALAP        1     0
TATTGGCCGGGTCCGGTTACG     YWPGPVT        1     0
TATTGGCCGGTGCGTACTGCG     YWPVRTA        1     0
TATTGGCCGGTGGTTCATCAT     YWPVVHH        1     0
TATTGGCCGTAGGATCATTCT     YWPQDHS        1     0
TATTGGCCGTATCAGATTAGG     YWPYQIR        1     0
TATTGGCCGTATCGGGATAAT     YWPYRDN        1     0
TATTGGCCGTCGCGTCTGGCT     YWPSRLA        1     0
TATTGGCCTAAGATTGCGGTT     YWPKIAV        1     0
TATTGGCCTAAGCATTATTTG     YWPKHYL        1     0
TATTGGCCTAATCTGACTAGT     YWPNLTS        1     0
TATTGGCCTACGTCGACTGCG     YWPTSTA        1     0
TATTGGCCTACTAGTTTTATG     YWPTSFM        1     0
TATTGGCCTACTCACGCTCTG     YWPTHAL        1     0
TATTGGCCTACTCAGTCTCGT     YWPTQSR        1     0
TATTGGCCTAGGACGAATCAT     YWPRTNH        1     0
TATTGGCCTAGGCTTATTCTG     YWPRLIL        1     0
TATTGGCCTAGTCCTCATTCT     YWPSPHS        1     0
TATTGGCCTAGTTCTGAGTCT     YWPSSES        1     0
TATTGGCCTATGATTCCTTAT     YWPMIPY        1     0
TATTGGCCTATGCTTCCTATT     YWPMLPI        1     0
TATTGGCCTATGTCGAGTACG     YWPMSST        1     0
TATTGGCCTATTCCTCCGATG     YWPIPPM        1     0
TATTGGCCTCAGACGCATTTT     YWPQTHF        1     0
TATTGGCCTCAGATTCCTCAG     YWPQIPQ        1     0
TATTGGCCTCAGTCGATGTGG     YWPQSMW        1     0
TATTGGCCTCATACTGTTCAT     YWPHTVH        1     0
TATTGGCCTCATCTGCAGCCG     YWPHLQP        1     0
TATTGGCCTCATGCGAATCTG     YWPHANL        1     0
TATTGGCCTCATTATCTTGCG     YWPHYLA        1     0
TATTGGCCTCCTATGGTTCGG     YWPPMVR        1     0
TATTGGCCTCCTCAGCTTGTG     YWPPQLV        1     0
TATTGGCCTCCTTTGTATGCT     YWPPLYA        1     0
TATTGGCCTCCTTTGTTTTCT     YWPPLFS        1     0
TATTGGCCTCGTACGGCGTAT     YWPRTAY        1     0
TATTGGCCTCGTCCTGTGCAG     YWPRPVQ        1     0
TATTGGCCTCGTGCGACGGTG     YWPRATV        1     0
TATTGGCCTGCTAATCCGGAT     YWPANPD        1     0
TATTGGCCTGCTCATAGTTTT     YWPAHSF        1     0
TATTGGCCTGCTCTGACTTTT     YWPALTF        1     0
TATTGGCCTGCTGCGAGGCTT     YWPAARL        1     0
TATTGGCCTGGGCTTTTGATT     YWPGLLI        1     0
TATTGGCCTGTGTATAATAGT     YWPVYNS        1     0
TATTGGCCTGTTACGGTTCCG     YWPVTVP        1     0
TATTGGCCTGTTGATCTGGCG     YWPVDLA        1     0
TATTGGCCTTCTGCGACTCCT     YWPSATP        1     0
TATTGGCCTTCTTTTCCTCCG     YWPSFPP        1     0
TATTGGCCTTGTCCGCATGCG     YWPCPHA        1     0
TATTGGCCTTTGCCGCCTATT     YWPLPPI        1     0
TATTGGCGGACTAGTACTAAT     YWRTSTN        1     0
TATTGGCGGACTCCTACGAAG     YWRTPTK        1     0
TATTGGCGGATGACTTGGTCT     YWRMTWS        1     0
TATTGGCGGCAGAATCTTTCG     YWRQNLS        1     0
TATTGGCGGCCTAGTATTGTG     YWRPSIV        1     0
TATTGGCGGCCTGAGGGGATG     YWRPEGM        1     0
TATTGGCGGCCTGCTACTTTG     YWRPATL        1     0
TATTGGCGGCCTTCTCTTCCT     YWRPSLP        1     0
TATTGGCGGGATCCTGCGCCT     YWRDPAP        1     0
TATTGGCGGGATCCTTCGTTT     YWRDPSF        1     0
TATTGGCGGGCTCAGCCTATG     YWRAQPM        1     0
TATTGGCGTACGACGAGTTCG     YWRTTSS        1     0
TATTGGCGTACTAGTACTACG     YWRTSTT        1     0
TATTGGCGTCATTCTACGACT     YWRHSTT        1     0
TATTGGCGTCATTCTCCTGGG     YWRHSPG        1     0
TATTGGCGTCCTGCTTATGAG     YWRPAYE        1     0
TATTGGCGTCTGCCGAATGAG     YWRLPNE        1     0
TATTGGCGTGAGGATTGTATG     YWREDCM        1     0
TATTGGCGTGATAGGGCTAGT     YWRDRAS        1     0
TATTGGCGTGATATTATGCCT     YWRDIMP        1     0
TATTGGCGTTTGCCTTTGACT     YWRLPLT        1     0
TATTGGCTGAGGCCGGGGTCG     YWLRPGS        1     0
TATTGGCTGCAGACGCCGACT     YWLQTPT        1     0
TATTGGCTGCCTCCGGATTAT     YWLPPDY        1     0
TATTGGCTGCCTGAGCATGGG     YWLPEHG        1     0
TATTGGCTGGGTCCGCCTCAG     YWLGPPQ        1     0
TATTGGCTGTGGGCGTCTCCG     YWLWASP        1     0
TATTGGCTTCATCCGATTTAG     YWLHPIQ        1     0
TATTGGCTTCCTATGTTTCCG     YWLPMFP        1     0
TATTGGCTTCCTCCGACTCGG     YWLPPTR        1     0
TATTGGCTTCCTGGGGTGAAT     YWLPGVN        1     0
TATTGGCTTCCTTCTCAGACG     YWLPSQT        1     0
TATTGGCTTGGTCCGATGCTT     YWLGPML        1     0
TATTGGGAGACGCTGCCGAAT     YWETLPN        1     0
TATTGGGAGCCGACGCATCCG     YWEPTHP        1     0
TATTGGGAGCCGGGTAGGCTT     YWEPGRL        1     0
TATTGGGAGCCGTCTTATGAG     YWEPSYE        1     0
TATTGGGAGCGGGAGGTTGGT     YWEREVG        1     0
TATTGGGAGCTGACTAGTGCG     YWELTSA        1     0
TATTGGGAGGATAAGACTACG     YWEDKTT        1     0
TATTGGGAGGCGACTTTTAAT     YWEATFN        1     0
TATTGGGAGGCGCTGCTGCCT     YWEALLP        1     0
TATTGGGAGGTGTATGCGGTG     YWEVYAV        1     0
TATTGGGAGTCGACTCATGCT     YWESTHA        1     0
TATTGGGATAATCAGATGTGT     YWDNQMC        1     0
TATTGGGATACGCATCAGCTT     YWDTHQL        1     0
TATTGGGATCAGCTGCTGTGG     YWDQLLW        1     0
TATTGGGATCCGGAGCCTCAA     YWDPEPQ        1     0
TATTGGGATCCTCCTAGGCCG     YWDPPRP        1     0
TATTGGGATGCTAAGAGTAAG     YWDAKSK        1     0
TATTGGGATGCTACGCTGCTT     YWDATLL        1     0
TATTGGGATTCTAAGCCTCAT     YWDSKPH        1     0
TATTGGGCGAAGCATGATCGG     YWAKHDR        1     0
TATTGGGCGAATCTTGAGGAG     YWANLEE        1     0
TATTGGGCGCAGACGAGTCCT     YWAQTSP        1     0
TATTGGGCGCCGCCGGGTAGG     YWAPPGR        1     0
TATTGGGCGCCTCCTCCTACT     YWAPPPT        1     0
TATTGGGCGCCTGGTATTGTG     YWAPGIV        1     0
TATTGGGCGCTGCCTCAGGTT     YWALPQV        1     0
TATTGGGCGGATCCTCAGCTT     YWADPQL        1     0
TATTGGGCGGATGATCAGCTT     YWADDQL        1     0
TATTGGGCGGGTCAGGCGGAT     YWAGQAD        1     0
TATTGGGCTAATCGTGATATG     YWANRDM        1     0
TATTGGGCTACGAATGCGCCG     YWATNAP        1     0
TATTGGGCTACTTCGACTCGT     YWATSTR        1     0
TATTGGGCTAGGGGTGATTAT     YWARGDY        1     0
TATTGGGCTATGCTGCGTAAT     YWAMLRN        1     0
TATTGGGCTATGGATCCTTGG     YWAMDPW        1     0
TATTGGGCTCAGGCGAGGTCG     YWAQARS        1     0
TATTGGGCTCCTCTTGTGCGG     YWAPLVR        1     0
TATTGGGCTGATCCTCCTCAG     YWADPPQ        1     0
TATTGGGGGACGGCTTCGCGT     YWGTASR        1     0
TATTGGGGGAGTATTAGTACT     YWGSIST        1     0
TATTGGGGGATGAGTGCTTAT     YWGMSAY        1     0
TATTGGGGGCAGTCGCATTGT     YWGQSHC        1     0
TATTGGGGGCCGAATCCTAAG     YWGPNPK        1     0
TATTGGGGGCCGACTGCGCTT     YWGPTAL        1     0
TATTGGGGGCCTCTTCCGTAG     YWGPLPQ        1     0
TATTGGGGGGCTATTACTGCT     YWGAITA        1     0
TATTGGGGTAAGCCTTATACT     YWGKPYT        1     0
TATTGGGGTAGTGGTCCGTAT     YWGSGPY        1     0
TATTGGGGTCCGTCGTCGCAT     YWGPSSH        1     0
TATTGGGGTCCGTCGTTGTCG     YWGPSLS        1     0
TATTGGGGTGCTTCTGGTGTG     YWGASGV        1     0
TATTGGGGTGGGTCGCTGAGT     YWGGSLS        1     0
TATTGGGGTTATACTCATGCT     YWGYTHA        1     0
TATTGGGGTTCGTTTCCGTCG     YWGSFPS        1     0
TATTGGGGTTCTCTGAGTCCT     YWGSLSP        1     0
TATTGGGTGATTGATTGGGAG     YWVIDWE        1     0
TATTGGGTTAATCCTTCGCCT     YWVNPSP        1     0
TATTGGGTTCATCCTACGCGT     YWVHPTR        1     0
TATTGGGTTCCGATGCTGCTG     YWVPMLL        1     0
TATTGGGTTCCGTCTACGCTG     YWVPSTL        1     0
TATTGGGTTCCTCATACTCGT     YWVPHTR        1     0
TATTGGGTTGGTCCGTCTAGG     YWVGPSR        1     0
TATTGGGTTTAGGATGCGCCT     YWVQDAP        1     0
TATTGGTAGACGGCGCGGGCT     YWQTARA        1     0
TATTGGTAGACTGATTCGACG     YWQTDST        1     0
TATTGGTAGACTTGTCTGAAG     YWQTCLK        1     0
TATTGGTAGATTCCGCTGCAG     YWQIPLQ        1     0
TATTGGTAGGAGCGGTTGAAT     YWQERLN        1     0
TATTGGTAGGCGCCGCGTATG     YWQAPRM        1     0
TATTGGTATCCGATTGCGACT     YWYPIAT        1     0
TATTGGTATCCGTCTGCGCAT     YWYPSAH        1     0
TATTGGTATCCTGTTCTGGCT     YWYPVLA        1     0
TATTGGTATGATGTTCCGGCT     YWYDVPA        1     0
TATTGGTATGGTCGGACGTAG     YWYGRTQ        1     0
TATTGGTCGAAGCTGGAGGAT     YWSKLED        1     0
TATTGGTCGACGGCGTATCAT     YWSTAYH        1     0
TATTGGTCGAGTAATCCGGAG     YWSSNPE        1     0
TATTGGTCGCCGCATTTTTAT     YWSPHFY        1     0
TATTGGTCGCCTGAGAGTCCG     YWSPESP        1     0
TATTGGTCGCCTGTTACTACT     YWSPVTT        1     0
TATTGGTCGCCTTCGCATCCG     YWSPSHP        1     0
TATTGGTCGCGTCCTTCTCTT     YWSRPSL        1     0
TATTGGTCGCTGCCTATTAGT     YWSLPIS        1     0
TATTGGTCGGAGCCGAGGCAT     YWSEPRH        1     0
TATTGGTCGGAGCTGACGTGT     YWSELTC        1     0
TATTGGTCGGCTCGTTATCCT     YWSARYP        1     0
TATTGGTCGTCTCCTCTGACT     YWSSPLT        1     0
TATTGGTCGTTGCCTCAGACG     YWSLPQT        1     0
TATTGGTCTAAGCTGCCTCAG     YWSKLPQ        1     0
TATTGGTCTAGTCAGAAGCAG     YWSSQKQ        1     0
TATTGGTCTAGTTCTGATCCT     YWSSSDP        1     0
TATTGGTCTCAGGGTCCTCTT     YWSQGPL        1     0
TATTGGTCTCCGCGGCAGTGG     YWSPRQW        1     0
TATTGGTCTGCTGTGCCGCTG     YWSAVPL        1     0
TATTGGTCTGGGTATACTATG     YWSGYTM        1     0
TATTGGTGGCAGCCTAATTAT     YWWQPNY        1     0
TATTGGTGGCAGCCTCTTCGT     YWWQPLR        1     0
TATTGGTTGCCGTTGGGTCGT     YWLPLGR        1     0
TATTGTAAGAATGCGTATTGT     YCKNAYC        1     0
TATTGTAAGACGCCGAATTGT     YCKTPNC        1     0
TATTGTAAGACGCCGACGATG     YCKTPTM        1     0
TATTGTAAGATGCCGACTAAG     YCKMPTK        1     0
TATTGTAAGCATCCTGAGCGT     YCKHPER        1     0
TATTGTAAGCATTGTATTTAT     YCKHCIY        1     0
TATTGTAATTGTATTAATAGT     YCNCINS        1     0
TATTGTACGAATCCGCAGTGT     YCTNPQC        1     0
TATTGTACGAATGCTGGTTAT     YCTNAGY        1     0
TATTGTACGATTTCGGATCTG     YCTISDL        1     0
TATTGTACGCAGACGCGGTGT     YCTQTRC        1     0
TATTGTACGCCGCTTAGGTGT     YCTPLRC        1     0
TATTGTACGCGTACGGCGCAT     YCTRTAH        1     0
TATTGTACGGCGCTTCCGACT     YCTALPT        1     0
TATTGTACGGCGCTTTGTGAT     YCTALCD        1     0
TATTGTACTATGACGTGTCTT     YCTMTCL        1     0
TATTGTACTCATAATCCTGGT     YCTHNPG        1     0
TATTGTACTCCTGTGCGGGAT     YCTPVRD        1     0
TATTGTACTGAGACTTCTGGG     YCTETSG        1     0
TATTGTACTGCGATTCATAAT     YCTAIHN        1     0
TATTGTACTTCGACTCGTCCT     YCTSTRP        1     0
TATTGTAGGAGTCCGCAGTTT     YCRSPQF        1     0
TATTGTAGGCAGCATACTCAG     YCRQHTQ        1     0
TATTGTAGGGGTACTGAGACG     YCRGTET        1     0
TATTGTAGGGTGCTGCAGGCT     YCRVLQA        1     0
TATTGTAGTACGGTTTGGTAT     YCSTVWY        1     0
TATTGTATGCCGCATCTGCAT     YCMPHLH        1     0
TATTGTATGCCTCGGAATTGT     YCMPRNC        1     0
TATTGTATGCCTTGTAAGCTT     YCMPCKL        1     0
TATTGTATGTGGAGGGATTGT     YCMWRDC        1     0
TATTGTATTACGTGTATTTGG     YCITCIW        1     0
TATTGTATTCCGAGGAATGCG     YCIPRNA        1     0
TATTGTATTCGGGCTACTCAG     YCIRATQ        1     0
TATTGTCAGACGAGTTCGGTG     YCQTSSV        1     0
TATTGTCAGAGTCAGGTTAGG     YCQSQVR        1     0
TATTGTCAGATGAATCAGCGT     YCQMNQR        1     0
TATTGTCAGCATGAGGCTTAT     YCQHEAY        1     0
TATTGTCAGCCGGCGCATCAG     YCQPAHQ        1     0
TATTGTCAGCGTGTTTGGTCG     YCQRVWS        1     0
TATTGTCAGCTTACTCAGTGT     YCQLTQC        1     0
TATTGTCAGGAGCTGTCTTCT     YCQELSS        1     0
TATTGTCAGGAGTGTCTGATT     YCQECLI        1     0
TATTGTCAGGGTACGTGTCGG     YCQGTCR        1     0
TATTGTCATACTCTGAGGATT     YCHTLRI        1     0
TATTGTCATAGTGCTATTAAT     YCHSAIN        1     0
TATTGTCATCCGCCGTGTCCT     YCHPPCP        1     0
TATTGTCATCCTATGATGCAT     YCHPMMH        1     0
TATTGTCATCCTTATGTGGCT     YCHPYVA        1     0
TATTGTCATGGGCCTAATTGT     YCHGPNC        1     0
TATTGTCCGAAGAGTCCTTCT     YCPKSPS        1     0
TATTGTCCGACTCCGACTATG     YCPTPTM        1     0
TATTGTCCGCAGTTTCCGCTT     YCPQFPL        1     0
TATTGTCCGCATGTTACGTTG     YCPHVTL        1     0
TATTGTCCGCCGTCTGCGTAT     YCPPSAY        1     0
TATTGTCCGCGTGCTATTAGT     YCPRAIS        1     0
TATTGTCCGCTGACTGGTTCT     YCPLTGS        1     0
TATTGTCCGGATGGGCATGTT     YCPDGHV        1     0
TATTGTCCTACTCAGCAGTGT     YCPTQQC        1     0
TATTGTCCTAGTCCTTGTTCT     YCPSPCS        1     0
TATTGTCCTATTACTGCGGGG     YCPITAG        1     0
TATTGTCCTCAGACTAGTCAG     YCPQTSQ        1     0
TATTGTCCTCCTCTTTTGACG     YCPPLLT        1     0
TATTGTCCTCGTCATCCTCCT     YCPRHPP        1     0
TATTGTCGGGAGCCTGTGTTT     YCREPVF        1     0
TATTGTCGGGCTCTTTCGGTG     YCRALSV        1     0
TATTGTCGGTCTATGTCTCCG     YCRSMSP        1     0
TATTGTCGTACTGGTCCTGCG     YCRTGPA        1     0
TATTGTCGTTCTTGTTATCCT     YCRSCYP        1     0
TATTGTCTTCCTAGTCTACCG     YCLPSLP        1     0
TATTGTGAGAAGCAGCGGAAT     YCEKQRN        1     0
TATTGTGAGCAGTGTCTGTCT     YCEQCLS        1     0
TATTGTGAGGCGGCGCCTTCG     YCEAAPS        1     0
TATTGTGAGTTTACGTGTTCG     YCEFTCS        1     0
TATTGTGATATGAAGGTGTGT     YCDMKVC        1     0
TATTGTGATGATTGTGGTGTG     YCDDCGV        1     0
TATTGTGCAGAGTATACTGCG     YCAEYTA        1     0
TATTGTGCGCAGAGTACTTCG     YCAQSTS        1     0
TATTGTGCGCAGGATAAGTGG     YCAQDKW        1     0
TATTGTGCGCCGAATAGTATT     YCAPNSI        1     0
TATTGTGCGCCTCCTTTGTCT     YCAPPLS        1     0
TATTGTGCGCTTCCGATTCAT     YCALPIH        1     0
TATTGTGCGTGGTGTACTACT     YCAWCTT        1     0
TATTGTGCTAATGGGCCTAGG     YCANGPR        1     0
TATTGTGCTGAGCCTCCTAAT     YCAEPPN        1     0
TATTGTGCTGCTGATAATCCG     YCAADNP        1     0
TATTGTGCTGCTGGTCCGCGT     YCAAGPR        1     0
TATTGTGGGACGGCTCCTATG     YCGTAPM        1     0
TATTGTGGGAGTCCGACTCTT     YCGSPTL        1     0
TATTGTGGGCAGACGTGTCCG     YCGQTCP        1     0
TATTGTGGGCAGAGGTCGAGT     YCGQRSS        1     0
TATTGTGGGCATCCTAGTTGT     YCGHPSC        1     0
TATTGTGGGCGGCTTACTTCG     YCGRLTS        1     0
TATTGTGGGCGTTGTATGACT     YCGRCMT        1     0
TATTGTGGTCGGACGCATGAT     YCGRTHD        1     0
TATTGTGGTGATATGATGGAG     YCGDMME        1     0
TATTGTGTTAAGGCTTGGGCG     YCVKAWA        1     0
TATTGTTCGCAGGTTCTTAGT     YCSQVLS        1     0
TATTGTTCGCGGTCTGATTGT     YCSRSDC        1     0
TATTGTTCGCTGCATATTAAG     YCSLHIK        1     0
TATTGTTCGGATGTTCGTCAT     YCSDVRH        1     0
TATTGTTCGGCTTCGGATCCT     YCSASDP        1     0
TATTGTTCTACTCATAATCCT     YCSTHNP        1     0
TATTGTTCTGATGCGCGGAAG     YCSDARK        1     0
TATTGTTGGGATTCGCTGTGT     YCWDSLC        1     0
TATTGTTGGTCGCGTTATTGT     YCWSRYC        1     0
TATTGTTGTACGCTTAGTGTG     YCCTLSV        1     0
TATTGTTGTACTGCTACGTTG     YCCTATL        1     0
TATTGTTGTCATCTGTATCCT     YCCHLYP        1     0
TATTGTTGTCCTACTGAGGTT     YCCPTEV        1     0
TATTGTTGTCCTCGTCCTCTT     YCCPRPL        1     0
TATTGTTGTCGGATTTCGACT     YCCRIST        1     0
TATTGTTGTGATCCGGGTGCT     YCCDPGA        1     0
TATTGTTGTGATCGTCCTACG     YCCDRPT        1     0
TATTGTTGTGCTCTTCTGCCG     YCCALLP        1     0
TATTGTTTGACGCCTTCTACG     YCLTPST        1     0
TATTTAGTGCAGAGTGCGACT     YLVQSAT        1     0
TATTTGAAGACTCCGCTTCGT     YLKTPLR        1     0
TATTTGAAGCAGATTCCTCCG     YLKQIPP        1     0
TATTTGAAGCAGCCTCCGCAT     YLKQPPH        1     0
TATTTGAAGCCGCCGTTGGTG     YLKPPLV        1     0
TATTTGAAGCCGCTGAGTCAG     YLKPLSQ        1     0
TATTTGAAGGCGAAGCAGCAT     YLKAKQH        1     0
TATTTGAAGTCTTCGTATCCG     YLKSSYP        1     0
TATTTGAATAAGGTGCATGAG     YLNKVHE        1     0
TATTTGAATCAGAATTCTCGG     YLNQNSR        1     0
TATTTGAATCCTGCTCTGCAG     YLNPALQ        1     0
TATTTGAATCGGGTTCCGGGT     YLNRVPG        1     0
TATTTGAATGCGCCGGCTCTG     YLNAPAL        1     0
TATTTGACGAAGCTGCCGAAT     YLTKLPN        1     0
TATTTGACGACGCTGAATTAG     YLTTLNQ        1     0
TATTTGACGACGGTTGCTGCT     YLTTVAA        1     0
TATTTGACGCCGATGATGGGG     YLTPMMG        1     0
TATTTGACGCGGCTTCCTTTT     YLTRLPF        1     0
TATTTGACGCTTCCGAGTCGG     YLTLPSR        1     0
TATTTGACGGAGACTGGTGCT     YLTETGA        1     0
TATTTGACGGCGATGGATATG     YLTAMDM        1     0
TATTTGACGTAGACGACGACG     YLTQTTT        1     0
TATTTGACTGAGCAGACTCAT     YLTEQTH        1     0
TATTTGACTGATCCGCAGCAT     YLTDPQH        1     0
TATTTGACTGCGAGGCCTATT     YLTARPI        1     0
TATTTGACTGGGTCGTATGCG     YLTGSYA        1     0
TATTTGAGGACGCCTGTTGGT     YLRTPVG        1     0
TATTTGAGGACTGTGCCTTCG     YLRTVPS        1     0
TATTTGAGGAGTCCTGTGCAT     YLRSPVH        1     0
TATTTGAGGGATGAGCCTGGT     YLRDEPG        1     0
TATTTGAGGGCGCCTGCGTCT     YLRAPAS        1     0
TATTTGAGTACGCAGCCTAAG     YLSTQPK        1     0
TATTTGAGTAGGGATCTTACG     YLSRDLT        1     0
TATTTGAGTCCTGTGATTACG     YLSPVIT        1     0
TATTTGATGCCTAGTGAGCGG     YLMPSER        1     0
TATTTGATGCCTCGTCATATG     YLMPRHM        1     0
TATTTGATTAGGTCGAGTACT     YLIRSST        1     0
TATTTGATTCCGAAGCATGCG     YLIPKHA        1     0
TATTTGCAACTTCCGACTCCG     YLQLPTP        1     0
TATTTGCAGACGGGTTCGTTT     YLQTGSF        1     0
TATTTGCAGACTTCTAATCTT     YLQTSNL        1     0
TATTTGCAGAGTGCTTTGGAT     YLQSALD        1     0
TATTTGCAGCAGACGAGGCCG     YLQQTRP        1     0
TATTTGCAGCATACGCCTGAT     YLQHTPD        1     0
TATTTGCAGCATCGTACGCCG     YLQHRTP        1     0
TATTTGCAGCATCTTCCTTAT     YLQHLPY        1     0
TATTTGCAGCCGCCGCTTTCT     YLQPPLS        1     0
TATTTGCAGCCTACTTTTGGT     YLQPTFG        1     0
TATTTGCAGCCTCCTCCGCGT     YLQPPPR        1     0
TATTTGCAGCCTCTTCCGCCG     YLQPLPP        1     0
TATTTGCAGCGGACTCAGCTG     YLQRTQL        1     0
TATTTGCAGCTTCCTCGTCAT     YLQLPRH        1     0
TATTTGCAGGAGCCGAGGAGT     YLQEPRS        1     0
TATTTGCAGGATACGCCGCCT     YLQDTPP        1     0
TATTTGCAGGATAGTAATGTG     YLQDSNV        1     0
TATTTGCAGGATCCGCCTCCG     YLQDPPP        1     0
TATTTGCAGGATGTTCAGGTT     YLQDVQV        1     0
TATTTGCAGGCGACGAGTGCG     YLQATSA        1     0
TATTTGCAGGCTCATCCTCCT     YLQAHPP        1     0
TATTTGCAGGCTCATTATTTT     YLQAHYF        1     0
TATTTGCAGGGGACGCGTCAT     YLQGTRH        1     0
TATTTGCAGGTTGGTCCTCCG     YLQVGPP        1     0
TATTTGCAGGTTGTGTCTCCT     YLQVVSP        1     0
TATTTGCAGTCGAATGGTACG     YLQSNGT        1     0
TATTTGCATAGTACGGTTACT     YLHSTVT        1     0
TATTTGCATAGTGCTTCTTTT     YLHSASF        1     0
TATTTGCATATTGCGGCGGCA     YLHIAAA        1     0
TATTTGCATCATGGTGCGCTG     YLHHGAL        1     0
TATTTGCATCCGACTGCTATT     YLHPTAI        1     0
TATTTGCATCCTAGTCTGTAT     YLHPSLY        1     0
TATTTGCATGAGACTCCTTCG     YLHETPS        1     0
TATTTGCATGAGACTCGGTCG     YLHETRS        1     0
TATTTGCATGATCTGCCTGCG     YLHDLPA        1     0
TATTTGCATGATTCGCCTCGG     YLHDSPR        1     0
TATTTGCATGTTACTCCGCCT     YLHVTPP        1     0
TATTTGCCGAATGATTTTCTG     YLPNDFL        1     0
TATTTGCCGAGTTGTCCTCCT     YLPSCPP        1     0
TATTTGCCGATGGAGCCGATG     YLPMEPM        1     0
TATTTGCCGATTCCTCCTCCG     YLPIPPP        1     0
TATTTGCCGATTCTGACTCAG     YLPILTQ        1     0
TATTTGCCGCAGACTCCTCGT     YLPQTPR        1     0
TATTTGCCGCAGCTTGGTAGT     YLPQLGS        1     0
TATTTGCCGCAGGGGATGTTT     YLPQGMF        1     0
TATTTGCCGCAGTATACGTCG     YLPQYTS        1     0
TATTTGCCGCAGTTTTCGCTG     YLPQFSL        1     0
TATTTGCCGCATACTCATCAG     YLPHTHQ        1     0
TATTTGCCGCATTTGCCGTCT     YLPHLPS        1     0
TATTTGCCGCCGCTGAATCCT     YLPPLNP        1     0
TATTTGCCGCCGCTGATTTTT     YLPPLIF        1     0
TATTTGCCGCCGTCTGCTAAT     YLPPSAN        1     0
TATTTGCCGCCTACTCGTGAT     YLPPTRD        1     0
TATTTGCCGCCTAGTTCGTTG     YLPPSSL        1     0
TATTTGCCGCCTATGTATCCT     YLPPMYP        1     0
TATTTGCCGCCTCCTCAGACG     YLPPPQT        1     0
TATTTGCCGCCTCTTGCTCCG     YLPPLAP        1     0
TATTTGCCGCGGCCTACTGCG     YLPRPTA        1     0
TATTTGCCGCGTAATCTTGCT     YLPRNLA        1     0
TATTTGCCGCGTTATGTGCTG     YLPRYVL        1     0
TATTTGCCGCTGCATTAGGAG     YLPLHQE        1     0
TATTTGCCGCTGTATCAGTTG     YLPLYQL        1     0
TATTTGCCGCTTCATCTGATG     YLPLHLM        1     0
TATTTGCCGGATGTGCCTCCT     YLPDVPP        1     0
TATTTGCCGGCGCGTCCGTCG     YLPARPS        1     0
TATTTGCCGGCGCTGTCTCCT     YLPALSP        1     0
TATTTGCCGGCTAGTAGTGTG     YLPASSV        1     0
TATTTGCCGGCTATGTATCCT     YLPAMYP        1     0
TATTTGCCGGTTCATCCGACT     YLPVHPT        1     0
TATTTGCCGTATAAGGTTGCT     YLPYKVA        1     0
TATTTGCCGTATATGCCTTGT     YLPYMPC        1     0
TATTTGCCGTCGACTTATTTG     YLPSTYL        1     0
TATTTGCCGTCGAGTGGGTCG     YLPSSGS        1     0
TATTTGCCGTCGCAGACTAAT     YLPSQTN        1     0
TATTTGCCGTCGCCGTCTAGG     YLPSPSR        1     0
TATTTGCCGTCGCCTAGGCAT     YLPSPRH        1     0
TATTTGCCGTCTCAGCCTCTT     YLPSQPL        1     0
TATTTGCCGTCTGCTCCTGCG     YLPSAPA        1     0
TATTTGCCGTCTTATGGGCAG     YLPSYGQ        1     0
TATTTGCCGTGTGGTGATCCT     YLPCGDP        1     0
TATTTGCCGTTGCCTCGTGCG     YLPLPRA        1     0
TATTTGCCGTTTACGCGTGAT     YLPFTRD        1     0
TATTTGCCGTTTACGGATCAT     YLPFTDH        1     0
TATTTGCCGTTTCATCCGCCG     YLPFHPP        1     0
TATTTGCCTAAGTTGCGTGCG     YLPKLRA        1     0
TATTTGCCTAATGTGACTACG     YLPNVTT        1     0
TATTTGCCTACGAATGATCTG     YLPTNDL        1     0
TATTTGCCTACGCCGCGGTTG     YLPTPRL        1     0
TATTTGCCTACGCCTCAGAAT     YLPTPQN        1     0
TATTTGCCTAGTCATGATTCT     YLPSHDS        1     0
TATTTGCCTATGGAGACACCT     YLPMETP        1     0
TATTTGCCTATTCAGCTGGAT     YLPIQLD        1     0
TATTTGCCTATTCGTCAGTGG     YLPIRQW        1     0
TATTTGCCTCAGGATCCTAAG     YLPQDPK        1     0
TATTTGCCTCCTCGGTATGCT     YLPPRYA        1     0
TATTTGCCTCGTGCTCCGGTT     YLPRAPV        1     0
TATTTGCCTCTGCGGCTGACG     YLPLRLT        1     0
TATTTGCCTGAGATTCGTCCT     YLPEIRP        1     0
TATTTGCCTGAGTTTAGGATG     YLPEFRM        1     0
TATTTGCCTGATTAGCTGCTT     YLPDQLL        1     0
TATTTGCCTGCGCATTCGTCT     YLPAHSS        1     0
TATTTGCCTGCTATGACTCCG     YLPAMTP        1     0
TATTTGCCTGGGGCGATTTAT     YLPGAIY        1     0
TATTTGCCTGGTGAGCTGATG     YLPGELM        1     0
TATTTGCCTGTGCCGAATATT     YLPVPNI        1     0
TATTTGCCTGTGCCTGCTGTT     YLPVPAV        1     0
TATTTGCCTGTGTTGCCTCAG     YLPVLPQ        1     0
TATTTGCCTTTGGCTCCTCCG     YLPLAPP        1     0
TATTTGCGGAATCCTCTGCAT     YLRNPLH        1     0
TATTTGCGGAATGCTCCGGCG     YLRNAPA        1     0
TATTTGCGGCAGCCGGCTACG     YLRQPAT        1     0
TATTTGCGGCCTCTTATTATG     YLRPLIM        1     0
TATTTGCGGCCTGCTCCTGCT     YLRPAPA        1     0
TATTTGCGGCTGGGTTTGTCT     YLRLGLS        1     0
TATTTGCGGGCTACGATTCCG     YLRATIP        1     0
TATTTGCGGGCTACTGTTCCT     YLRATVP        1     0
TATTTGCGGTCTCCGTTTCAG     YLRSPFQ        1     0
TATTTGCGTACGCATTATCAT     YLRTHYH        1     0
TATTTGCGTACTATTACGCTT     YLRTITL        1     0
TATTTGCGTAGTCATGCGCCT     YLRSHAP        1     0
TATTTGCGTCCGATGCCTAAT     YLRPMPN        1     0
TATTTGCGTCCTCCTCGGTTG     YLRPPRL        1     0
TATTTGCGTCTGGAGAGTTCG     YLRLESS        1     0
TATTTGCGTGAGCTGTCTAGG     YLRELSR        1     0
TATTTGCGTGTGGGGTTGCCT     YLRVGLP        1     0
TATTTGCTGAATTTTGAGGTG     YLLNFEV        1     0
TATTTGCTGAGGACTCCTCCG     YLLRTPP        1     0
TATTTGCTGCCGATTGATCAG     YLLPIDQ        1     0
TATTTGCTGCCGTCGCCGGTT     YLLPSPV        1     0
TATTTGCTGGATTCGTCTAGG     YLLDSSR        1     0
TATTTGCTGGCTCCTCCGATT     YLLAPPI        1     0
TATTTGCTTACTTGGCCTGCT     YLLTWPA        1     0
TATTTGCTTCAGCCTCCGAGG     YLLQPPR        1     0
TATTTGGAGAGGTCGCCTCGT     YLERSPR        1     0
TATTTGGAGCCTTATCCTCCG     YLEPYPP        1     0
TATTTGGAGCGTCCGTCTCCG     YLERPSP        1     0
TATTTGGAGCTGTATCATCCG     YLELYHP        1     0
TATTTGGAGGATCTTGCTCCG     YLEDLAP        1     0
TATTTGGAGTCGTCTCGGGTT     YLESSRV        1     0
TATTTGGATAGTGGGCTGCGT     YLDSGLR        1     0
TATTTGGATCATACGAATCCT     YLDHTNP        1     0
TATTTGGATGTGACTGAGCGG     YLDVTER        1     0
TATTTGGCGAAGGAGGCGGGT     YLAKEAG        1     0
TATTTGGCGAATCCTCAGACT     YLANPQT        1     0
TATTTGGCGCCGACTAGTTTT     YLAPTSF        1     0
TATTTGGCGCCTCATTATCAG     YLAPHYQ        1     0
TATTTGGCGCCTCCTCTTCGT     YLAPPLR        1     0
TATTTGGCGCTGGCTCCGGAT     YLALAPD        1     0
TATTTGGCGGCTGCTTCTAAT     YLAAASN        1     0
TATTTGGCTAATATGCCGCTG     YLANMPL        1     0
TATTTGGCTACTCCTGAGCGG     YLATPER        1     0
TATTTGGCTCAGGAGCGTGTT     YLAQERV        1     0
TATTTGGCTCATCCGGATCAG     YLAHPDQ        1     0
TATTTGGCTCATGCGTCTCGT     YLAHASR        1     0
TATTTGGCTCCGGCGGATGTT     YLAPADV        1     0
TATTTGGCTCCTCATCATCCT     YLAPHHP        1     0
TATTTGGCTCCTCTTACGAAT     YLAPLTN        1     0
TATTTGGCTGAGCGTCCTGCT     YLAERPA        1     0
TATTTGGGGCAGCCTTCTTTT     YLGQPSF        1     0
TATTTGGGGCCTAAGAGTAGT     YLGPKSS        1     0
TATTTGGGTACTACTCATCTG     YLGTTHL        1     0
TATTTGGGTCAGACGCTTCGT     YLGQTLR        1     0
TATTTGGGTCATATGGGTCTT     YLGHMGL        1     0
TATTTGGGTCGTAATGTGGCG     YLGRNVA        1     0
TATTTGGGTGGGCCTGTGATG     YLGGPVM        1     0
TATTTGGTGCAGAGTCCTAAG     YLVQSPK        1     0
TATTTGGTGGGTCCTGAGCTT     YLVGPEL        1     0
TATTTGGTGTCGCCGCCTACT     YLVSPPT        1     0
TATTTGGTGTCGCCTACGCAT     YLVSPTH        1     0
TATTTGTCGAATGATACTGCG     YLSNDTA        1     0
TATTTGTCGACGGCTCTTCCT     YLSTALP        1     0
TATTTGTCGCATCATCCGGTT     YLSHHPV        1     0
TATTTGTCGCCTACTCATGGT     YLSPTHG        1     0
TATTTGTCGCCTCCGCTTGTG     YLSPPLV        1     0
TATTTGTCGCCTCCTTCGCTT     YLSPPSL        1     0
TATTTGTCGGAGAAGCCTATG     YLSEKPM        1     0
TATTTGTCGGCTTTTGTTCGT     YLSAFVR        1     0
TATTTGTCGTGGTCTCCGCTT     YLSWSPL        1     0
TATTTGTCTATGTCGCCGTCT     YLSMSPS        1     0
TATTTGTCTCAGTTTCCGTAG     YLSQFPQ        1     0
TATTTGTCTCCGCGGAGTGAG     YLSPRSE        1     0
TATTTGTCTTCGGCTGATTTG     YLSSADL        1     0
TATTTGTGGACGCCGGCGCTT     YLWTPAL        1     0
TATTTGTGGCATATGCCTCCT     YLWHMPP        1     0
TATTTGTGGGATTGGCCTTCG     YLWDWPS        1     0
TATTTGTTGCCGGATCCGCTG     YLLPDPL        1     0
TATTTGTTGCCTTTTAGGTAT     YLLPFRY        1     0
TATTTTAAGAAGCCTAATCTG     YFKKPNL        1     0
TATTTTAAGCCTAGGAATTAT     YFKPRNY        1     0
TATTTTAAGCCTCGTCCTATG     YFKPRPM        1     0
TATTTTAATTCGTCTAATGTG     YFNSSNV        1     0
TATTTTACGACGGCTTATAAT     YFTTAYN        1     0
TATTTTACGACTATGGATCCT     YFTTMDP        1     0
TATTTTACGCTGGAGAGTGCT     YFTLESA        1     0
TATTTTACGGGTGAGCCTTAG     YFTGEPQ        1     0
TATTTTACGTCGCATAGGCCG     YFTSHRP        1     0
TATTTTACTCATACTAAGACG     YFTHTKT        1     0
TATTTTACTCGGACGCCGCCG     YFTRTPP        1     0
TATTTTACTGATAATTCTCTG     YFTDNSL        1     0
TATTTTAGGAAGGCGCATTGT     YFRKAHC        1     0
TATTTTAGGCCTGCTCATATT     YFRPAHI        1     0
TATTTTAGGTCTCTTACTACT     YFRSLTT        1     0
TATTTTAGTCCGAATCGTCAG     YFSPNRQ        1     0
TATTTTATGCAGTCGGATCGT     YFMQSDR        1     0
TATTTTATGCCTCTTCCTCAA     YFMPLPQ        1     0
TATTTTATGGGGAATCCGGTG     YFMGNPV        1     0
TATTTTATTCCATAGGTGCCG     YFIPQVP        1     0
TATTTTCAGACGAAGTCTCAT     YFQTKSH        1     0
TATTTTCAGACGACTAATCTT     YFQTTNL        1     0
TATTTTCAGGAGCCTAAGCGT     YFQEPKR        1     0
TATTTTCAGGCTCCTAGGCAG     YFQAPRQ        1     0
TATTTTCATAATGCTCTTACT     YFHNALT        1     0
TATTTTCATACGCCGCGTGCG     YFHTPRA        1     0
TATTTTCATGCTAATTCTATT     YFHANSI        1     0
TATTTTCATGCTTTGATTCCT     YFHALIP        1     0
TATTTTCCGAAGCCTATGTCT     YFPKPMS        1     0
TATTTTCCGCAGAGGTGGGTG     YFPQRWV        1     0
TATTTTCCGCAGCCTCATCAT     YFPQPHH        1     0
TATTTTCCGCAGGGTCCTTCT     YFPQGPS        1     0
TATTTTCCGCAGTCTACTGAT     YFPQSTD        1     0
TATTTTCCGCCGCCTACGTTG     YFPPPTL        1     0
TATTTTCCGCCTCCTCTGTTT     YFPPPLF        1     0
TATTTTCCGCGGAGTGAGCCG     YFPRSEP        1     0
TATTTTCCGCGTGATAATCTG     YFPRDNL        1     0
TATTTTCCGCTGCCTTCGATT     YFPLPSI        1     0
TATTTTCCGCTGTAGAGGGTG     YFPLQRV        1     0
TATTTTCCGCTTTCTCCTGGG     YFPLSPG        1     0
TATTTTCCGGCGATGCTGGCT     YFPAMLA        1     0
TATTTTCCGTCGCCTATGTGC     YFPSPMC        1     0
TATTTTCCTAAGACTTATGAG     YFPKTYE        1     0
TATTTTCCTACTACTACGAGG     YFPTTTR        1     0
TATTTTCCTCGGAATGCGCCG     YFPRNAP        1     0
TATTTTCGACCTCCTGGTGAG     YFRPPGE        1     0
TATTTTCGGAATGCGCAGAGT     YFRNAQS        1     0
TATTTTCGGTCGCCGTATCCT     YFRSPYP        1     0
TATTTTCGTCCGTCGCCTACT     YFRPSPT        1     0
TATTTTGAGGAGCGGCGGGCT     YFEERRA        1     0
TATTTTGAGGGTAGTGTTCTT     YFEGSVL        1     0
TATTTTGAGTCTCATCATAAT     YFESHHN        1     0
TATTTTGATGTTACTACGTTG     YFDVTTL        1     0
TATTTTGCGCAGCCGGGGTTG     YFAQPGL        1     0
TATTTTGCGCCGATTGCTAGT     YFAPIAS        1     0
TATTTTGCGCCTGTTACGGGG     YFAPVTG        1     0
TATTTTGCGGCGCCTACGTAG     YFAAPTQ        1     0
TATTTTGCGGGGTGGCCTACT     YFAGWPT        1     0
TATTTTGCGGGTTCTACGGTG     YFAGSTV        1     0
TATTTTGCGGGTTCTTATACT     YFAGSYT        1     0
TATTTTGCGGTTACTAATCCT     YFAVTNP        1     0
TATTTTGCGGTTCCGATGAGG     YFAVPMR        1     0
TATTTTGCTCCTACTGATCAG     YFAPTDQ        1     0
TATTTTGCTGAGCCTAAGGAT     YFAEPKD        1     0
TATTTTGCTGTGGATGAGCGG     YFAVDER        1     0
TATTTTGGGGCGACTCGGACT     YFGATRT        1     0
TATTTTGGTCAGACGCTTTCA     YFGQTLS        1     0
TATTTTGGTTATCTTCCGACT     YFGYLPT        1     0
TATTTTGTGTCTTCGATGCCA     YFVSSMP        1     0
TATTTTGTTGGGCCTGCTGCT     YFVGPAA        1     0
TATTTTTCTACGTCGCAGCCT     YFSTSQP        1     0
TCAAAGACTCCTAGTCCTGTT     SKTPSPV        1     0
TCAAAGATGCAGCCGCAGACG     SKMQPQT        1     0
TCAAAGATGCGGGTTACTGTG     SKMRVTV        1     0
TCAAAGATGGCACATCTGATG     SKMAHLM        1     0
TCAAAGCAGGGTGGGAGTCAG     SKQGGSQ        1     0
TCAAAGGCTGCGGTGCCGTAT     SKAAVPY        1     0
TCAAAGGGTTCTATGCTGCAG     SKGSMLQ        1     0
TCAAATAATTGGACGGTGCCT     SNNWTVP        1     0
TCAAATACGATTCAGCATGAG     SNTIQHE        1     0
TCAAATACGCTTTTGCATCTG     SNTLLHL        1     0
TCAAATACGGCTCTGCGTTAT     SNTALRY        1     0
TCAAATAGTTCTCCTTCTCTT     SNSSPSL        1     0
TCAAATATGGCTACTCTGCCT     SNMATLP        1     0
TCAAATCCGCATAGTCCGCCT     SNPHSPP        1     0
TCAAATCCGCATCGTCATACT     SNPHRHT        1     0
TCAAATGATATGCGTTATCCG     SNDMRYP        1     0
TCAAATGATGGTGTGTCTCCT     SNDGVSP        1     0
TCAAATGCGACTCGTATTACG     SNATRIT        1     0
TCAAATGCTGTGTATTATGGT     SNAVYYG        1     0
TCAAATGTGCCGTATTATCTG     SNVPYYL        1     0
TCAAATTGTCCAACGGTGACG     SNCPTVT        1     0
TCAACGACGACTCTTAGGCCT     STTTLRP        1     0
TCAACGACGCCGACTCCTCCT     STTPTPP        1     0
TCAACGACGTCGCTTATGCCT     STTSLMP        1     0
TCAACGACTAAGTTGGCTTTG     STTKLAL        1     0
TCAACGACTCATACTACGCCT     STTHTTP        1     0
TCAACGACTCCTCTTATGCTG     STTPLML        1     0
TCAACGACTGTTCCTTTTACT     STTVPFT        1     0
TCAACGATTTGGAGTCCGCAG     STIWSPQ        1     0
TCAACGCAGGTTCGGCATCCT     STQVRHP        1     0
TCAACGCATTAGAGTCAGCCG     STHQSQP        1     0
TCAACGCCGAGTTTTGTGGTG     STPSFVV        1     0
TCAACGCCGCCGTCTATGTCG     STPPSMS        1     0
TCAACGCCGCGTTATATTACG     STPRYIT        1     0
TCAACGCCGGGTCATGTGATG     STPGHVM        1     0
TCAACGCCGTCGTATCCTCTT     STPSYPL        1     0
TCAACGCCTTTGCCGCTTCGG     STPLPLR        1     0
TCAACGCCTTTGTCGTTTCTT     STPLSFL        1     0
TCAACGCGGAGTTGGCCGACT     STRSWPT        1     0
TCAACGCGTCCTCCGTGGTTG     STRPPWL        1     0
TCAACGCTACAGTCTGCTATT     STLQSAI        1     0
TCAACGCTTATTCCTTTTACT     STLIPFT        1     0
TCAACGCTTGAGGGTGATCGT     STLEGDR        1     0
TCAACGGAGACTCTGGCTTTT     STETLAF        1     0
TCAACGGCGACGGGGGGTGTG     STATGGV        1     0
TCAACGGCGCTGCGGAGTGTG     STALRSV        1     0
TCAACGGCGGATCCTACTCTT     STADPTL        1     0
TCAACGGCGTATACGACTCTG     STAYTTL        1     0
TCAACGGCTCTGAAGAGTACT     STALKST        1     0
TCAACGGGGCAGGCTACTGTG     STGQATV        1     0
TCAACGGGTATTCAGGGTAAG     STGIQGK        1     0
TCAACGGTGACTAGTAAGGCT     STVTSKA        1     0
TCAACGTCGAGTTTTAGGCTT     STSSFRL        1     0
TCAACGTCGGAGCGGGGTTTG     STSERGL        1     0
TCAACGTCGGCTCCTTCGTGG     STSAPSW        1     0
TCAACGTCTCTTAGGCATGCT     STSLRHA        1     0
TCAACGTCTTTGCCGATTAAG     STSLPIK        1     0
TCAACGTGGATGCAGTTGACG     STWMQLT        1     0
TCAACGTGGCTGTCGCCTATG     STWLSPM        1     0
TCAACGTTTCAGCCTCATGCT     STFQPHA        1     0
TCAACGTTTGAGCCTGCTCTT     STFEPAL        1     0
TCAACTAAGGCGCCGCGTCCG     STKAPRP        1     0
TCAACTAAGGCTACGATTTAG     STKATIQ        1     0
TCAACTAGGGCGGCGCTTAAG     STRAALK        1     0
TCAACTATGGCTACGTCTGTG     STMATSV        1     0
TCAACTCAGGATCCGCGTGCT     STQDPRA        1     0
TCAACTCATATTCGTCTTTCG     STHIRLS        1     0
TCAACTCCGAGGCCTATGGAG     STPRPME        1     0
TCAACTCCTCCGCTGTTTATG     STPPLFM        1     0
TCAACTCCTTTTGCGCGGTTG     STPFARL        1     0
TCAACTCGGGATTATACTAAG     STRDYTK        1     0
TCAACTCTGCATGTTAATGGG     STLHVNG        1     0
TCAACTCTTCAGTCTACGGGT     STLQSTG        1     0
TCAACTGATTTGTGGCTGCAT     STDLWLH        1     0
TCAACTGCTCCGGCGTATAAG     STAPAYK        1     0
TCAACTGCTCTGTCGACGCCT     STALSTP        1     0
TCAACTGGTGCGCAGAGTGTT     STGAQSV        1     0
TCAACTGTGAAGCCTAGTTAT     STVKPSY        1     0
TCAACTGTGTCTCCTTGTCGG     STVSPCR        1     0
TCAACTTTGCTGCAGCAGCGT     STLLQQR        1     0
TCAAGGCCTCCTGCTGCTGGT     SRPPAAG        1     0
TCAAGGGGGGATGCTTTGCGG     SRGDALR        1     0
TCAAGGTTGCAGAATCAGTAT     SRLQNQY        1     0
TCAAGTACGACTCCTGTTCCT     SSTTPVP        1     0
TCAAGTACGGGTTTGGTGTCG     SSTGLVS        1     0
TCAAGTACTATTAAGGAGCTG     SSTIKEL        1     0
TCAAGTATGGTTCTTACGTCG     SSMVLTS        1     0
TCAAGTCAGACTTCTCCGCCG     SSQTSPP        1     0
TCAAGTCAGCTGACTCCGTTT     SSQLTPF        1     0
TCAAGTCAGCTTATGACTTCT     SSQLMTS        1     0
TCAAGTCAGTATCGTCATACG     SSQYRHT        1     0
TCAAGTCAGTTTCCGACTCCT     SSQFPTP        1     0
TCAAGTCATCGTGATGGGCCT     SSHRDGP        1     0
TCAAGTCCGCATCCGACGTCT     SSPHPTS        1     0
TCAAGTCCGTGTGGGCCGGTT     SSPCGPV        1     0
TCAAGTCCTCGGGTTGCGTTG     SSPRVAL        1     0
TCAAGTCCTGTGATGAATTTG     SSPVMNL        1     0
TCAAGTGGGCAGGCGCAGAAG     SSGQAQK        1     0
TCAAGTTGGCAGCCTAATCTT     SSWQPNL        1     0
TCAATACTGTTTCCTCCTCAG     SILFPPQ        1     0
TCAATGACGGTTCCTCGTCTT     SMTVPRL        1     0
TCAATGCAGACGGCTCCTGCT     SMQTAPA        1     0
TCAATGCAGCCGTAGATTTCG     SMQPQIS        1     0
TCAATGCAGGTGACTCATGCT     SMQVTHA        1     0
TCAATGCATAATCGGGTTAAT     SMHNRVN        1     0
TCAATGCATCGGACTCTTCTG     SMHRTLL        1     0
TCAATGCATCGTGCGACGTCT     SMHRATS        1     0
TCAATGCCGACGTATAATAAG     SMPTYNK        1     0
TCAATGCCGCATCATCCGTGT     SMPHHPC        1     0
TCAATGCCGCTGTTGTAGATT     SMPLLQI        1     0
TCAATGCCGGCGCTTATGCGG     SMPALMR        1     0
TCAATGCCTATTGAGAGTGTG     SMPIESV        1     0
TCAATGCCTCCTCCGTTGAAT     SMPPPLN        1     0
TCAATGCTGAATACGCAGTCT     SMLNTQS        1     0
TCAATGCTGAATTCACCGCCT     SMLNSPP        1     0
TCAATGCTGCGCACTGATGCG     SMLRTDA        1     0
TCAATGCTTGAGTGTTTTAAG     SMLECFK        1     0
TCAATGGCGCCTAATTATCAT     SMAPNYH        1     0
TCAATGGCTGTTGGTGCGGGT     SMAVGAG        1     0
TCAATGGCTTCTGGGGCGTTG     SMASGAL        1     0
TCAATGTAGAGGATTGTTCAG     SMQRIVQ        1     0
TCAATTACGCAGGGGCATCGT     SITQGHR        1     0
TCAATTACGCCGCAGACTGTT     SITPQTV        1     0
TCAATTACGCCGCTGATGTAT     SITPLMY        1     0
TCAATTGATAGGCCTCTTGAT     SIDRPLD        1     0
TCAATTGGTCCGCAGCAGTCG     SIGPQQS        1     0
TCAATTGTGGGTGATACTCCT     SIVGDTP        1     0
TCAATTTCGTCTGCTCCGTGG     SISSAPW        1     0
TCACAAATGTGGACTCATGCG     SQMWTHA        1     0
TCACAGAAGTCGCTGCCTCTG     SQKSLPL        1     0
TCACAGACGCCTTATTCTGTT     SQTPYSV        1     0
TCACAGACGTCGATGAGTAGT     SQTSMSS        1     0
TCACAGACTAATAGGACTGCT     SQTNRTA        1     0
TCACAGACTGCTCCTACGGTG     SQTAPTV        1     0
TCACAGAGGCTGCCTGTGTAT     SQRLPVY        1     0
TCACAGATGCCTGGGCAGCTT     SQMPGQL        1     0
TCACAGATTCTGCAGACGCAT     SQILQTH        1     0
TCACAGATTGGTATGCCTCCT     SQIGMPP        1     0
TCACAGCAGAGGCCGTCTTTT     SQQRPSF        1     0
TCACAGCAGCAGCGTGATCCT     SQQQRDP        1     0
TCACAGCAGCATCCGCAGTTT     SQQHPQF        1     0
TCACAGCAGCCGTTTCATCTT     SQQPFHL        1     0
TCACAGCAGCCTCGTTCTTTG     SQQPRSL        1     0
TCACAGCAGCCTTTTACTCGT     SQQPFTR        1     0
TCACAGCATCCTAATCTTTAT     SQHPNLY        1     0
TCACAGCATCCTACTAGTAAT     SQHPTSN        1     0
TCACAGCATCTTGTGGGGCGT     SQHLVGR        1     0
TCACAGCATGTGATTAGGAAT     SQHVIRN        1     0
TCACAGCATTTTCTATCTATT     SQHFLSI        1     0
TCACAGCCGAGTCCGTGGCCG     SQPSPWP        1     0
TCACAGCCGATTCCTCCTATT     SQPIPPI        1     0
TCACAGCCGCATGGGACTTTG     SQPHGTL        1     0
TCACAGCCGCCGGTGCCTAGG     SQPPVPR        1     0
TCACAGCCGCCTTGGATTAAG     SQPPWIK        1     0
TCACAGCCTCCTGATCCTCTT     SQPPDPL        1     0
TCACAGCCTCGTCTTATGCTG     SQPRLML        1     0
TCACAGCCTGGTACGACGTAT     SQPGTTY        1     0
TCACAGCCTGTGCCGACTGCG     SQPVPTA        1     0
TCACAGCCTTTGAAGACTCTG     SQPLKTL        1     0
TCACAGCGGGTGGCGCCTGGT     SQRVAPG        1     0
TCACAGCTGATGCCGCTGCGT     SQLMPLR        1     0
TCACAGCTGGCTAGTCAGGCG     SQLASQA        1     0
TCACAGCTTGATGCGCATCCT     SQLDAHP        1     0
TCACAGGAGGCTACAAATCCT     SQEATNP        1     0
TCACAGGCGCTTACTAATGAT     SQALTND        1     0
TCACAGGCGCTTCATCCGTAT     SQALHPY        1     0
TCACAGGCTGCGTCTTCGCGG     SQAASSR        1     0
TCACAGGGGCTGCATCCGTAG     SQGLHPQ        1     0
TCACAGGGGTCGCATACTTGG     SQGSHTW        1     0
TCACAGGGGTCTAATAATGAG     SQGSNNE        1     0
TCACAGGTGGTGACTATTATT     SQVVTII        1     0
TCACAGTATAATCTGTCGCAT     SQYNLSH        1     0
TCACAGTCGCTTGTGCCGCTT     SQSLVPL        1     0
TCACAGTCTGAGTCGAATCCT     SQSESNP        1     0
TCACAGTGGGATGCTACGCCT     SQWDATP        1     0
TCACAGTTGACGCAGTGGAGT     SQLTQWS        1     0
TCACATAAGATTACTAAGGCG     SHKITKA        1     0
TCACATAAGGATGAGAGTGCG     SHKDESA        1     0
TCACATAAGTGGCCGGATCGT     SHKWPDR        1     0
TCACATAATAATAAGCCGCCT     SHNNKPP        1     0
TCACATACGAATGGGTCTCCG     SHTNGSP        1     0
TCACATACGCATAGGCATGGG     SHTHRHG        1     0
TCACATACTATGCCGAGTTAT     SHTMPSY        1     0
TCACATACTCTGGAGCCTGCT     SHTLEPA        1     0
TCACATAGTTGGCTGTCGCGT     SHSWLSR        1     0
TCACATCAGGTTGGGTCTAAG     SHQVGSK        1     0
TCACATCAGTATCCTACTCCT     SHQYPTP        1     0
TCACATCATAATCTTGCGGCT     SHHNLAA        1     0
TCACATCATATGTATGCGAGG     SHHMYAR        1     0
TCACATCCTAAGGAGGGTCGT     SHPKEGR        1     0
TCACATCTGAAGCTTCATAGG     SHLKLHR        1     0
TCACATCTGCCTATGCTGCAT     SHLPMLH        1     0
TCACATGAGCCTCAGATTTGG     SHEPQIW        1     0
TCACATGCGCCTAAGCTGTAT     SHAPKLY        1     0
TCACATGGGCAGTGTTGTACT     SHGQCCT        1     0
TCACATGTGCGTCTGTTTATT     SHVRLFI        1     0
TCACATGTTACGGCTACTACG     SHVTATT        1     0
TCACATTCGCAGATTCGGCTT     SHSQIRL        1     0
TCACATTCGCTGATTCTGGAT     SHSLILD        1     0
TCACATTGGGCGCCTCGGGAT     SHWAPRD        1     0
TCACCACCTACTCCGCATGCA     SPPTPHA        1     0
TCACCGAATCTGCCTTTGTAT     SPNLPLY        1     0
TCACCGACGACTTATCCTGGT     SPTTYPG        1     0
TCACCGACTAGTCATCATCAG     SPTSHHQ        1     0
TCACCGACTCATACTCCTACT     SPTHTPT        1     0
TCACCGACTGGGGCTCCGTAT     SPTGAPY        1     0
TCACCGAGGCTGCCTGCGGTG     SPRLPAV        1     0
TCACCGAGTAGGCAGCCTTCG     SPSRQPS        1     0
TCACCGATGACGGCGTCTATG     SPMTASM        1     0
TCACCGATGCCTGCTCCTCAG     SPMPAPQ        1     0
TCACCGATTCAGCCTCTTTCT     SPIQPLS        1     0
TCACCGATTCATCCTTCTCCT     SPIHPSP        1     0
TCACCGCAGAAGCCGCTGCAT     SPQKPLH        1     0
TCACCGCAGACTCCTAGGAAT     SPQTPRN        1     0
TCACCGCAGATGACTCTTTCG     SPQMTLS        1     0
TCACCGCAGCATCCTCAGGAG     SPQHPQE        1     0
TCACCGCAGCTTCCTCCGGTT     SPQLPPV        1     0
TCACCGCAGCTTTATCATTCG     SPQLYHS        1     0
TCACCGCATGATCCTGATCCG     SPHDPDP        1     0
TCACCGCATGCTTCTACTCGG     SPHASTR        1     0
TCACCGCATTCGAATCCGAAT     SPHSNPN        1     0
TCACCGCCGGATTCGAGGACT     SPPDSRT        1     0
TCACCGCCGGCTACGTATAAG     SPPATYK        1     0
TCACCGCCGGTTTGGCGTCCG     SPPVWRP        1     0
TCACCGCCGTCGACTATTGAT     SPPSTID        1     0
TCACCGCCTAAGCATACTTAT     SPPKHTY        1     0
TCACCGCCTAAGCCTTCGCCT     SPPKPSP        1     0
TCACCGCCTAAGGAGCTTGGT     SPPKELG        1     0
TCACCGCCTATGCAGCCTGGT     SPPMQPG        1     0
TCACCGCCTCCTATTATGCAT     SPPPIMH        1     0
TCACCGCCTGATCCGTCTCCT     SPPDPSP        1     0
TCACCGCCTGGGCAGCCTTGG     SPPGQPW        1     0
TCACCGCCTGTTCCTAATTAT     SPPVPNY        1     0
TCACCGCCTGTTGGGCATAAT     SPPVGHN        1     0
TCACCGCCTTTTCCGAGTCCG     SPPFPSP        1     0
TCACCGCGTACGTATCCTAAG     SPRTYPK        1     0
TCACCGCGTCAGCCTATGCAG     SPRQPMQ        1     0
TCACCGCGTCCTCATGTGCCT     SPRPHVP        1     0
TCACCGCTGACTGATCTTGAG     SPLTDLE        1     0
TCACCGCTGCCTCCTTTTAAG     SPLPPFK        1     0
TCACCGCTGGGGGAGGATGAT     SPLGEDD        1     0
TCACCGCTGGTGGCTAATTCA     SPLVANS        1     0
TCACCGCTGTATAATCCTAAG     SPLYNPK        1     0
TCACCGCTGTATCCGACTGTG     SPLYPTV        1     0
TCACCGCTGTCTACGGATCAG     SPLSTDQ        1     0
TCACCGCTTACTCAGTCTCGG     SPLTQSR        1     0
TCACCGCTTCGTGATGTTATT     SPLRDVI        1     0
TCACCGCTTGTGCATTATGGT     SPLVHYG        1     0
TCACCGGAGCTGCGTAAGGAT     SPELRKD        1     0
TCACCGGCGCATCTGATTGGG     SPAHLIG        1     0
TCACCGGCTATTCCTAAGCCT     SPAIPKP        1     0
TCACCGGCTCCTACTCCTACG     SPAPTPT        1     0
TCACCGGCTGGTAATACTGTT     SPAGNTV        1     0
TCACCGGGTGCGCTGTCTTAG     SPGALSQ        1     0
TCACCGGGTGCTCTTTGGAAT     SPGALWN        1     0
TCACCGGGTTCGCGGCTGCCG     SPGSRLP        1     0
TCACCGTAGGAGAGTACGCCG     SPQESTP        1     0
TCACCGTATAATCCGCCGTTG     SPYNPPL        1     0
TCACCGTCGCATATGCGTCAG     SPSHMRQ        1     0
TCACCGTCGTATTGGCATTTT     SPSYWHF        1     0
TCACCGTCTGATCAGCTTGGG     SPSDQLG        1     0
TCACCGTGGATTCCGCCTAAG     SPWIPPK        1     0
TCACCGTGTCAGGTTACGCCG     SPCQVTP        1     0
TCACCGTTGAATACGACGCAG     SPLNTTQ        1     0
TCACCGTTGGATGGTTGGCCT     SPLDGWP        1     0
TCACCGTTGTCGCAGTATGTG     SPLSQYV        1     0
TCACCGTTGTTGGCTCCGCTG     SPLLAPL        1     0
TCACCGTTTTTGAGTAGGGTT     SPFLSRV        1     0
TCACCTAATTGGAATGCTCAG     SPNWNAQ        1     0
TCACCTACGCATACTCGGGCT     SPTHTRA        1     0
TCACCTACGCCGCCTGGTGTT     SPTPPGV        1     0
TCACCTACTGTGGCTCCGCCT     SPTVAPP        1     0
TCACCTACTTGTCCGAGTGAT     SPTCPSD        1     0
TCACCTAGGATGACGGCGACG     SPRMTAT        1     0
TCACCTAGGATGCCGATGCGT     SPRMPMR        1     0
TCACCTAGGGTTCCTGGGACT     SPRVPGT        1     0
TCACCTAGTGCTCTTCCTTTT     SPSALPF        1     0
TCACCTATGATGCCGCGTGAT     SPMMPRD        1     0
TCACCTATGCGTCTTACGGTT     SPMRLTV        1     0
TCACCTATGGAGTATCGTCGG     SPMEYRR        1     0
TCACCTATGTAGACGAATATT     SPMQTNI        1     0
TCACCTATTTCTATGCATAGG     SPISMHR        1     0
TCACCTCAGGAGCCGTCTCAG     SPQEPSQ        1     0
TCACCTCAGTATTCTCAGCAG     SPQYSQQ        1     0
TCACCTCATAGTGCTCCGCGT     SPHSAPR        1     0
TCACCTCATGCTTTGCCACGT     SPHALPR        1     0
TCACCTCCGAATGTGCGTACT     SPPNVRT        1     0
TCACCTCCGCAGGCTCCTCTG     SPPQAPL        1     0
TCACCTCCGCCTATGCCGCCT     SPPPMPP        1     0
TCACCTCCGCTTCCTCATCTT     SPPLPHL        1     0
TCACCTCCGGATGCGTGGTTG     SPPDAWL        1     0
TCACCTCCTACGACTGATGCT     SPPTTDA        1     0
TCACCTCGGCATGATTATTTT     SPRHDYF        1     0
TCACCTCGTCATGTGCCTGCT     SPRHVPA        1     0
TCACCTCGTGATACTACGGAT     SPRDTTD        1     0
TCACCTCTGACTGCTACTGAT     SPLTATD        1     0
TCACCTCTGCAGGTGCCTCAT     SPLQVPH        1     0
TCACCTCTTCATGCTTCGACT     SPLHAST        1     0
TCACCTCTTTTTCCGACGCCT     SPLFPTP        1     0
TCACCTGAGCTGGGTTCGATG     SPELGSM        1     0
TCACCTGAGTAGAATGCGCGT     SPEQNAR        1     0
TCACCTGATAATTCGCATCAT     SPDNSHH        1     0
TCACCTGATATGCAGCAGTTG     SPDMQQL        1     0
TCACCTGATCGTGTGCGGTTT     SPDRVRF        1     0
TCACCTGCGCTTGGTTATGTT     SPALGYV        1     0
TCACCTGCTTCGTCTTGGTCG     SPASSWS        1     0
TCACCTGCTTGTCAGAATACG     SPACQNT        1     0
TCACCTGGTCCGCGGTTGCAT     SPGPRLH        1     0
TCACCTGGTTCTACTTTTCAT     SPGSTFH        1     0
TCACCTGTGCCTGTTCCTCCT     SPVPVPP        1     0
TCACCTGTTCGGGAGGCTATG     SPVREAM        1     0
TCACCTGTTCGTGCTTGGACG     SPVRAWT        1     0
TCACCTGTTTTGCCTGGTCGT     SPVLPGR        1     0
TCACCTTATCAGCATGTGTTG     SPYQHVL        1     0
TCACCTTGGGCTGTTGTTGAG     SPWAVVE        1     0
TCACCTTTTCCTCAGCCTTCT     SPFPQPS        1     0
TCACCTTTTCGTCCGCCGCAT     SPFRPPH        1     0
TCACGGACGCCGCAGTTGTCG     SRTPQLS        1     0
TCACGGCAGCATGCGGAGGTG     SRQHAEV        1     0
TCACGGCTGTCGTGGCATTAT     SRLSWHY        1     0
TCACGGCTTCATTCTAATGTT     SRLHSNV        1     0
TCACGGGAGGAGCCTAATCCT     SREEPNP        1     0
TCACGGGCTGTGCTGCCTGTT     SRAVLPV        1     0
TCACGGGTTGCTAATGATCAT     SRVANDH        1     0
TCACGGTATCCGATGCCGCTT     SRYPMPL        1     0
TCACGGTGGTCGCCGACTGAT     SRWSPTD        1     0
TCACGGTGTCCGCCTATGATG     SRCPPMM        1     0
TCACGTACGCCGGGTCATCTT     SRTPGHL        1     0
TCACGTACGGATACTGCGCAG     SRTDTAQ        1     0
TCACGTACTACGCAGTTTGAG     SRTTQFE        1     0
TCACGTCAGGCTGCGTGTGAT     SRQAACD        1     0
TCACGTCCGATGTTGTATCTT     SRPMLYL        1     0
TCACGTCCGCCTCATTTGCTT     SRPPHLL        1     0
TCACGTCCGGCTCTGTTGCCT     SRPALLP        1     0
TCACGTCCTGCTGCTAAGTAT     SRPAAKY        1     0
TCACGTCTGCAGGAGGCTTCT     SRLQEAS        1     0
TCACGTGCGACGGCGTTGGAG     SRATALE        1     0
TCACGTGCGCTGACTGATAAT     SRALTDN        1     0
TCACGTGCGCTTCCTAATGGT     SRALPNG        1     0
TCACGTGCGGTTAGTCTGAAT     SRAVSLN        1     0
TCACGTGCTCCTCATCCTAAT     SRAPHPN        1     0
TCACGTTAGCCGTGTCCTTCG     SRQPCPS        1     0
TCACGTTCTGATACGATTCCT     SRSDTIP        1     0
TCACGTTGTCAGCCGGGTCTT     SRCQPGL        1     0
TCACTGAAGCAGCATGCTCTT     SLKQHAL        1     0
TCACTGAATGGGTCTCTTCCT     SLNGSLP        1     0
TCACTGACTGCGCTTCATCTG     SLTALHL        1     0
TCACTGACTGCGCTTCGGATG     SLTALRM        1     0
TCACTGACTGCTCCGTCGTCT     SLTAPSS        1     0
TCACTGAGGACGCAGTATTCT     SLRTQYS        1     0
TCACTGAGGTCTCCGCATCCT     SLRSPHP        1     0
TCACTGATGACGTTGGTTATT     SLMTLVI        1     0
TCACTGATGCCTCGGATTGAT     SLMPRID        1     0
TCACTGCAGCGTATGATTCCG     SLQRMIP        1     0
TCACTGCAGCTTGAGAGTCCG     SLQLESP        1     0
TCACTGCAGCTTGCTAAGGCT     SLQLAKA        1     0
TCACTGCAGGATCAGTTGCTT     SLQDQLL        1     0
TCACTGCAGTCGCCGCTTCTT     SLQSPLL        1     0
TCACTGCAGTGGCGTTATGGT     SLQWRYG        1     0
TCACTGCATCGGCTGTATAGT     SLHRLYS        1     0
TCACTGCATGGGGAGCATCCT     SLHGEHP        1     0
TCACTGCATTAGACGAATCCT     SLHQTNP        1     0
TCACTGCCGAATCCGCGGACG     SLPNPRT        1     0
TCACTGCCGAATGTGCTTGTT     SLPNVLV        1     0
TCACTGCCGACTCTTCCGGTG     SLPTLPV        1     0
TCACTGCCGCGTCCGATGATT     SLPRPMI        1     0
TCACTGCCGCTTCCTACGATG     SLPLPTM        1     0
TCACTGCCGGCGAATAGGATG     SLPANRM        1     0
TCACTGCCGTTTTATTCGACG     SLPFYST        1     0
TCACTGCCTACTCCTGTTCTG     SLPTPVL        1     0
TCACTGCCTCTGAGGACGGCT     SLPLRTA        1     0
TCACTGCCTGGTCCTGATTCT     SLPGPDS        1     0
TCACTGCCTTATATTCCTCAG     SLPYIPQ        1     0
TCACTGCGGCAGCCGGCTCAG     SLRQPAQ        1     0
TCACTGCGGCTGGTGAATAGT     SLRLVNS        1     0
TCACTGCTGACGACTTGGTAT     SLLTTWY        1     0
TCACTGCTGACTTTTCCTCCT     SLLTFPP        1     0
TCACTGCTGCATGCTCCTCCG     SLLHAPP        1     0
TCACTGCTGCCTAGGGTTTAT     SLLPRVY        1     0
TCACTGCTGCCTGATCCTCTG     SLLPDPL        1     0
TCACTGCTGCGTGATTTTACT     SLLRDFT        1     0
TCACTGCTGCTGCCTACTCCT     SLLLPTP        1     0
TCACTGCTGCTGGTGCATTCG     SLLLVHS        1     0
TCACTGCTTCTGCGTGCTCCG     SLLLRAP        1     0
TCACTGCTTGATACTCAGCAT     SLLDTQH        1     0
TCACTGGCGGCTGGTCGGGCT     SLAAGRA        1     0
TCACTGGCTATTACGCGGCCG     SLAITRP        1     0
TCACTGGCTCCTCATATTCCT     SLAPHIP        1     0
TCACTGGGGCAGCATACTGAG     SLGQHTE        1     0
TCACTGGGGCAGGCGCGTCCT     SLGQARP        1     0
TCACTGGTTTATAAGCATCAG     SLVYKHQ        1     0
TCACTGTATATTGATCCGAAT     SLYIDPN        1     0
TCACTGTCGCATGTGACTTCG     SLSHVTS        1     0
TCACTGTCGCGGCCTACTTTG     SLSRPTL        1     0
TCACTGTCGGAGCCTGATTAT     SLSEPDY        1     0
TCACTGTCTACGCCTCTTCCT     SLSTPLP        1     0
TCACTGTCTGAGCTGAAGGCT     SLSELKA        1     0
TCACTGTGGATGCCGTGGCCT     SLWMPWP        1     0
TCACTGTGGCGGCCTCCTACG     SLWRPPT        1     0
TCACTTAAGCCTGCTATTAAT     SLKPAIN        1     0
TCACTTACAGATCCTGTGTTG     SLTDPVL        1     0
TCACTTACTAGTCATGATTCT     SLTSHDS        1     0
TCACTTATTCAGCAGCGTCCT     SLIQQRP        1     0
TCACTTCATCATTATCGTGCG     SLHHYRA        1     0
TCACTTCCGTCGCCTCGGATT     SLPSPRI        1     0
TCACTTCCGTTGCCTCCGATT     SLPLPPI        1     0
TCACTTCCTACTGTTACTCGT     SLPTVTR        1     0
TCACTTCCTCCTGTGGCTATG     SLPPVAM        1     0
TCACTTCCTGCGCCGGTTGAT     SLPAPVD        1     0
TCACTTCTCAGTGATAGTTCT     SLLSDSS        1     0
TCACTTCTTAGTGATAGTTCT     SLLSDSS        1     0
TCACTTGCTGGTACGCCGCTG     SLAGTPL        1     0
TCACTTGGGCCTGGGAGTACG     SLGPGST        1     0
TCACTTTGGCCTGGGAGTACG     SLWPGST        1     0
TCAGAGACGAGGGTGCTGTTT     SETRVLF        1     0
TCAGAGAGGACTCATCATCCG     SERTHHP        1     0
TCAGAGATGTATGCGCGTCAG     SEMYARQ        1     0
TCAGAGCAGGCGCTTACGGCG     SEQALTA        1     0
TCAGAGCCGAGTATTAAGTGG     SEPSIKW        1     0
TCAGAGCCGCATACTCCTGCT     SEPHTPA        1     0
TCAGAGCTGCAGACTATTCAT     SELQTIH        1     0
TCAGAGCTGCATGAGCGTAGG     SELHERR        1     0
TCAGAGCTGGCTTCTATGCAG     SELASMQ        1     0
TCAGAGGATCATGCTGCTCAG     SEDHAAQ        1     0
TCAGAGGCGCTGTATCCGTCG     SEALYPS        1     0
TCAGAGGCGTCTATTAGTAAG     SEASISK        1     0
TCAGAGTTGGCTGTTCTGGTG     SELAVLV        1     0
TCAGATACGGTTAATAGTGGG     SDTVNSG        1     0
TCAGATAGTACTTCGCGTTAT     SDSTSRY        1     0
TCAGATGAGCCGTTTCATGTG     SDEPFHV        1     0
TCAGATGAGTTGCCGCGGATT     SDELPRI        1     0
TCAGATGCTGGGTCTCGTTCT     SDAGSRS        1     0
TCAGATGTGATGCCTCATTAT     SDVMPHY        1     0
TCAGATGTGTATCGGTTTCCG     SDVYRFP        1     0
TCAGATTGTCATGAGGCGCTG     SDCHEAL        1     0
TCAGCGAAGATGCGTGCTTGT     SAKMRAC        1     0
TCAGCGACGCCTGTTATGGTT     SATPVMV        1     0
TCAGCGACGGGGAAGTGGTTG     SATGKWL        1     0
TCAGCGACGTGTATGCCTCCT     SATCMPP        1     0
TCAGCGAGTAGTTCGTTGCAT     SASSSLH        1     0
TCAGCGCAGTCTGCTAGGTCG     SAQSARS        1     0
TCAGCGCCGCATGCTTCTAGG     SAPHASR        1     0
TCAGCGCCGTCGCAGGAGGTG     SAPSQEV        1     0
TCAGCGCCGTTGACTCATCTT     SAPLTHL        1     0
TCAGCGCCTCGTATTGGGCCT     SAPRIGP        1     0
TCAGCGCTGGGTGTTACGATT     SALGVTI        1     0
TCAGCGCTTTGGACGCCTGTT     SALWTPV        1     0
TCAGCGGCTGATATTTCGCCG     SAADISP        1     0
TCAGCGGCTGTTTTGTCGACT     SAAVLST        1     0
TCAGCGGGGACTTTGACTACT     SAGTLTT        1     0
TCAGCGGGTGTGGTGATGGTG     SAGVVMV        1     0
TCAGCGGTGCAGGGTCCTCCG     SAVQGPP        1     0
TCAGCGTATAGTGGGTCTACT     SAYSGST        1     0
TCAGCGTTGTCGCGGCCTATG     SALSRPM        1     0
TCAGCTAAGCAGGTGTATGCG     SAKQVYA        1     0
TCAGCTACTCGGTCTCATCTT     SATRSHL        1     0
TCAGCTCATGGTAATTTTGAG     SAHGNFE        1     0
TCAGCTCCGAATTTTGCGAAT     SAPNFAN        1     0
TCAGCTCCGACGATGAAGTCT     SAPTMKS        1     0
TCAGCTCCTCGGGCGCTTCAT     SAPRALH        1     0
TCAGCTCCTGATGCTCTGGCT     SAPDALA        1     0
TCAGCTGATACTGTTCAGTTG     SADTVQL        1     0
TCAGCTGATACTTATAAGTGG     SADTYKW        1     0
TCAGCTGATCGTGCGCGTTCT     SADRARS        1     0
TCAGCTGCTGGTCCGGGTCAT     SAAGPGH        1     0
TCAGCTGGGACTATTGTTTTG     SAGTIVL        1     0
TCAGCTGGGATGATGCCGCAG     SAGMMPQ        1     0
TCAGCTGTGACTCTTCCGCTG     SAVTLPL        1     0
TCAGCTTGGTCTCCGCTGCCT     SAWSPLP        1     0
TCAGGAGCTATGACGACGCCG     SGAMTTP        1     0
TCAGGGACGTATCTGTTTGCT     SGTYLFA        1     0
TCAGGGAGTTCTATACCGTCG     SGSSIPS        1     0
TCAGGGCAGATTCCTCCTACG     SGQIPPT        1     0
TCAGGGCATCCTCCTGATTCG     SGHPPDS        1     0
TCAGGGCCGCCGCAGACGATG     SGPPQTM        1     0
TCAGGGCCTGCGGATCCTGCT     SGPADPA        1     0
TCAGGGGCGCCGACTACTGTG     SGAPTTV        1     0
TCAGGGGTGCCGCCTTGGCTG     SGVPPWL        1     0
TCAGGGGTTCCGCTGCATGAT     SGVPLHD        1     0
TCAGGGTGGGGTAGTAATGCG     SGWGSNA        1     0
TCAGGTACGGATCGGTGGCCT     SGTDRWP        1     0
TCAGGTATTAGTTCGTCGAAG     SGISSSK        1     0
TCAGGTCAGGCGACTCGTCCG     SGQATRP        1     0
TCAGGTCCGCAGCTTCCTTCT     SGPQLPS        1     0
TCAGGTCTGTCTATTAGTATG     SGLSISM        1     0
TCAGGTTCGCGTCCGACGTTT     SGSRPTF        1     0
TCAGTGAAGCAGCCTATGCTT     SVKQPML        1     0
TCAGTGACGACTGCTCATCTG     SVTTAHL        1     0
TCAGTGACGCCTATGCCTCCT     SVTPMPP        1     0
TCAGTGATGCTTCCTCCGAGG     SVMLPPR        1     0
TCAGTGATGGCGTCGCTGCCG     SVMASLP        1     0
TCAGTGCAGCCTCCTTGGCAG     SVQPPWQ        1     0
TCAGTGCAGGCGACTCAGCTT     SVQATQL        1     0
TCAGTGCAGTAGGCTATTCTG     SVQQAIL        1     0
TCAGTGCCGATTCTTAGGGCG     SVPILRA        1     0
TCAGTGCCTGCTCGTCTGTTG     SVPARLL        1     0
TCAGTGCGGGGTCCTCATGAT     SVRGPHD        1     0
TCAGTGCGTGTGCTGCCTTCG     SVRVLPS        1     0
TCAGTGCTGCTGGTTCCGTCG     SVLLVPS        1     0
TCAGTGCTTGCTAGGGGTACT     SVLARGT        1     0
TCAGTGGCGATTGGTACGTTG     SVAIGTL        1     0
TCAGTGGCTCATCCTGCTCCT     SVAHPAP        1     0
TCAGTGGTGCATGCTGTGATG     SVVHAVM        1     0
TCAGTTAAGCAGATTACTCCT     SVKQITP        1     0
TCAGTTAAGCCGCCGGGGATG     SVKPPGM        1     0
TCAGTTACGCTTCCTAGGCCG     SVTLPRP        1     0
TCAGTTAGGCCGGCGTGTTAT     SVRPACY        1     0
TCAGTTCCTCTGCTTGCGGTG     SVPLLAV        1     0
TCAGTTGAGTCGATTATGCGG     SVESIMR        1     0
TCAGTTGAGTTTTCTCTGAGT     SVEFSLS        1     0
TCAGTTGGGCCTGCTATGCTT     SVGPAML        1     0
TCATAGACTATGGCGCCTCCT     SQTMAPP        1     0
TCATAGGGGCTGCATCAGGCT     SQGLHQA        1     0
TCATATAAGCATGCTACTCGT     SYKHATR        1     0
TCATATACGATTCCTGTGCTT     SYTIPVL        1     0
TCATATACTACGACGTCGGCT     SYTTTSA        1     0
TCATATAGGAGTCCTCATGAT     SYRSPHD        1     0
TCATATAGTACGGTTCCTCGG     SYSTVPR        1     0
TCATATAGTGGGGAGCCGACG     SYSGEPT        1     0
TCATATCAGCTTCAGAAGGCT     SYQLQKA        1     0
TCATATCAGGCTCTTAAGCGT     SYQALKR        1     0
TCATATCCTGTGACGTATCCT     SYPVTYP        1     0
TCATATGAGCGGTATAATAAG     SYERYNK        1     0
TCATATGCTTATAAGCCTTCG     SYAYKPS        1     0
TCATATGCTTGGTCGTTGATT     SYAWSLI        1     0
TCATATTCGTATTGTGATTCT     SYSYCDS        1     0
TCATCGACTAATGTGTCTCAG     SSTNVSQ        1     0
TCATCGACTGTTCGTCTGCCG     SSTVRLP        1     0
TCATCGATTACGCCGTCGCCT     SSITPSP        1     0
TCATCGATTAGGCATCTTCCG     SSIRHLP        1     0
TCATCGCAGATGCCGATTGTG     SSQMPIV        1     0
TCATCGCAGCATTCGAAGGCT     SSQHSKA        1     0
TCATCGCATCCGCCTGAGTAG     SSHPPEQ        1     0
TCATCGCATTATCTGCCTGGT     SSHYLPG        1     0
TCATCGCCGCATCCTAATACG     SSPHPNT        1     0
TCATCGCCGTCTGCTCCTTAT     SSPSAPY        1     0
TCATCGCCGTTGGATTTGAAT     SSPLDLN        1     0
TCATCGCCGTTTTCGTCGCCT     SSPFSSP        1     0
TCATCGCCTCATATTACGTCG     SSPHITS        1     0
TCATCGCCTCATCCTCCTCAT     SSPHPPH        1     0
TCATCGCCTCCTCTTAAGCTG     SSPPLKL        1     0
TCATCGCGACATCATGATTGT     SSRHHDC        1     0
TCATCGCGGGTTGGGGCGCCT     SSRVGAP        1     0
TCATCGCGTCATTCTATTGAG     SSRHSIE        1     0
TCATCGCTGACTACTCCTATG     SSLTTPM        1     0
TCATCGCTGGAGATTATGTTG     SSLEIML        1     0
TCATCGCTTCAGCTGCCGTTG     SSLQLPL        1     0
TCATCGGATACGGTTATTTCG     SSDTVIS        1     0
TCATCGGCGTTGCATCAGCTG     SSALHQL        1     0
TCATCGGGGATGATTGCTGCT     SSGMIAA        1     0
TCATCGGTTAAGCCGCATAAT     SSVKPHN        1     0
TCATCGTCGGCTAGGATTGGT     SSSARIG        1     0
TCATCGTCTGAGAGTGCGTTG     SSSESAL        1     0
TCATCGTGGGGGTCTCTTTCG     SSWGSLS        1     0
TCATCGTTGTTGCAGCCGGCT     SSLLQPA        1     0
TCATCTAATACTCAGGATACG     SSNTQDT        1     0
TCATCTACTACGAGTCGTACT     SSTTSRT        1     0
TCATCTAGGGCTACTACTTCT     SSRATTS        1     0
TCATCTAGTGCGATGACGTCT     SSSAMTS        1     0
TCATCTATGCAGCGGCTGTCT     SSMQRLS        1     0
TCATCTCATCAGACAATGCCG     SSHQTMP        1     0
TCATCTCATGCGTTGGATGTG     SSHALDV        1     0
TCATCTCCGATTCCGGCTCAG     SSPIPAQ        1     0
TCATCTCCGCCTACTCTGTTT     SSPPTLF        1     0
TCATCTCCTCCGTCTAAGCTT     SSPPSKL        1     0
TCATCTGGTAAGGCTCTTAGG     SSGKALR        1     0
TCATCTGGTACTGCTACGTTG     SSGTATL        1     0
TCATCTTATACTACTCCTCCG     SSYTTPP        1     0
TCATCTTATCCGCAGCCTACG     SSYPQPT        1     0
TCATCTTGGGCTACTACGCTT     SSWATTL        1     0
TCATCTTGTTGTCCTCATCCG     SSCCPHP        1     0
TCATGGACGGTGAAGGGGATT     SWTVKGI        1     0
TCATGGACTCTGTCTATGCCG     SWTLSMP        1     0
TCATGGAGTATTGCTACGTAG     SWSIATQ        1     0
TCATGGCAGAGTCCTGTGGAT     SWQSPVD        1     0
TCATGGCATAGTCCTATGTGG     SWHSPMW        1     0
TCATGGCATTCTACTCATTAG     SWHSTHQ        1     0
TCATGGCCTCAGCTGCTTAGT     SWPQLLS        1     0
TCATGGCCTTCTGCGTGTCCT     SWPSACP        1     0
TCATGGCGTGATGAGAAGGTT     SWRDEKV        1     0
TCATGGCTGCCTACTCTTTTT     SWLPTLF        1     0
TCATGGGCGCTGAGTCCGACT     SWALSPT        1     0
TCATGGGTGCATCCTGTTGGT     SWVHPVG        1     0
TCATGGTCGAGTGGTAATTCT     SWSSGNS        1     0
TCATGGTCGCCTTTTCTGCCT     SWSPFLP        1     0
TCATGGTGTATGACGCTTGTG     SWCMTLV        1     0
TCATGGTTTCATGCTCGTGTT     SWFHARV        1     0
TCATGTAATCCGGGTGCTGAT     SCNPGAD        1     0
TCATGTAGTCCGGATGAGACG     SCSPDET        1     0
TCATTGACGAAGGGGCCGCCT     SLTKGPP        1     0
TCATTGATGCTTCCTGATATT     SLMLPDI        1     0
TCATTGCAGCAGGAGTCTTTT     SLQQESF        1     0
TCATTGCATCAGCATAGTCGT     SLHQHSR        1     0
TCATTGCATGTGCTTTTTATG     SLHVLFM        1     0
TCATTGCGTTCGGCTCCTTCG     SLRSAPS        1     0
TCATTGCTTGCAGAGCCTCAT     SLLAEPH        1     0
TCATTGTGGCCTCCTAAGCCT     SLWPPKP        1     0
TCATTTAAGACGCTTCCGTCT     SFKTLPS        1     0
TCATTTGTGCCGCGTACGTGG     SFVPRTW        1     0
TCCAAGACGACGATTGTGACG     SKTTIVT        1     0
TCCAAGGCGGCGTATCCTCGT     SKAAYPR        1     0
TCCAATAAGGCGTCTAATTTG     SNKASNL        1     0
TCCAATCCGGATCCGTTGTTT     SNPDPLF        1     0
TCCAATGCTCGGGTGTGGGTG     SNARVWV        1     0
TCCAATTATCCTCCTAAGCAG     SNYPPKQ        1     0
TCCACGACGCAGGCTACGCAT     STTQATH        1     0
TCCACGACGCATGGTGAGGAG     STTHGEE        1     0
TCCACGCAGGCTCTGTCTAAG     STQALSK        1     0
TCCACGCCTGCTGCGACGCTT     STPAATL        1     0
TCCACGGCGCTTCTGTTTAGG     STALLFR        1     0
TCCACGGCTATTCGGATTCGT     STAIRIR        1     0
TCCACGGCTGCTCTTCATTCT     STAALHS        1     0
TCCACGTCGCATGAGCGGTAG     STSHERQ        1     0
TCCACGTCGTTGCAGCGTCCG     STSLQRP        1     0
TCCACTACTCATCCTCAGTTG     STTHPQL        1     0
TCCACTAGTCAGCGTTCTCCT     STSQRSP        1     0
TCCACTCAGACTCCGACGCAT     STQTPTH        1     0
TCCACTCCTCGTTATTTTGTG     STPRYFV        1     0
TCCACTCGGCCTTGTAGTACT     STRPCST        1     0
TCCACTCGGGCGCTGATGGTG     STRALMV        1     0
TCCACTGATCCGCTGTCGTCT     STDPLSS        1     0
TCCAGGCTTGTTGCGGCTGAT     SRLVAAD        1     0
TCCAGGTTGCATGTGGCTCCG     SRLHVAP        1     0
TCCATGACGCATTCGAAGACT     SMTHSKT        1     0
TCCATGCATGCTCTGCTTTCT     SMHALLS        1     0
TCCATGCATGGGGAGGATGAT     SMHGEDD        1     0
TCCATGCCTCATCCGGAGAAT     SMPHPEN        1     0
TCCATGCGGCTGGAGAGTATT     SMRLESI        1     0
TCCATGCTGTATTCTGCTCAG     SMLYSAQ        1     0
TCCATGGCGACGAGGCAGCTG     SMATRQL        1     0
TCCATGGCTAAGCCTTCGACT     SMAKPST        1     0
TCCCAGCCTAGGCCGCCTACT     SQPRPPT        1     0
TCCCAGTGGCCGACTTTTCCG     SQWPTFP        1     0
TCCCAGTGTACTACTCCGCCT     SQCTTPP        1     0
TCCCATAATGCGACGCCTTGT     SHNATPC        1     0
TCCCATACGAAGATTCCGCCG     SHTKIPP        1     0
TCCCATATGCGTCTGTTTCTT     SHMRLFL        1     0
TCCCATCAGTTTAGGCCTTCT     SHQFRPS        1     0
TCCCATCCTCCGACTCAGTTG     SHPPTQL        1     0
TCCCATCTGACTTCGACTGTT     SHLTSTV        1     0
TCCCATGCTCAGCTTCATTTG     SHAQLHL        1     0
TCCCATGGTGCGACTACTCTT     SHGATTL        1     0
TCCCATGTTGTGACTCTTGTT     SHVVTLV        1     0
TCCCATTATTCTCCTCATTCT     SHYSPHS        1     0
TCCCCGCAGCAGAATGAGATT     SPQQNEI        1     0
TCCCCGCAGGAGACTCATGGT     SPQETHG        1     0
TCCCCGCAGTCGAATCCTCAT     SPQSNPH        1     0
TCCCCGCCTAAGTTGCAGCCT     SPPKLQP        1     0
TCCCCGCTGCTTGTGGGTTCT     SPLLVGS        1     0
TCCCCGCTGTGGTCGACGTCT     SPLWSTS        1     0
TCCCCGGCTGATAAGGAGCAG     SPADKEQ        1     0
TCCCCGGTGCCGCATACTTCG     SPVPHTS        1     0
TCCCCGTCGTATTCGAAGTCT     SPSYSKS        1     0
TCCCCGTTGGTGCATCAGTCG     SPLVHQS        1     0
TCCCCTACTGGTTGGGCGCCG     SPTGWAP        1     0
TCCCCTATGCCTGCTCCTCCT     SPMPAPP        1     0
TCCCCTATGGCTAATCAGGTG     SPMANQV        1     0
TCCCCTATTGTTCCTAGTCAT     SPIVPSH        1     0
TCCCCTCAGTGGCGGTATAGT     SPQWRYS        1     0
TCCCCTCCGCCTAATCCGATG     SPPPNPM        1     0
TCCCCTCCGCCTGATCCGCCT     SPPPDPP        1     0
TCCCCTCCTGTGAGGCCTTGG     SPPVRPW        1     0
TCCCCTCTTATTACGCCTAAT     SPLITPN        1     0
TCCCCTGAGCCGTGGCGTCCT     SPEPWRP        1     0
TCCCCTGAGGATGTGTCTGTG     SPEDVSV        1     0
TCCCCTGTTACGCTTCAGCCG     SPVTLQP        1     0
TCCCCTTCGCATAATATTCAT     SPSHNIH        1     0
TCCCGTATTATGCCTCCTCAT     SRIMPPH        1     0
TCCCGTCCGTTGACTTCTCAT     SRPLTSH        1     0
TCCCTGACTAGGACTAGTTCG     SLTRTSS        1     0
TCCCTGCAGACGCTTAAGCCG     SLQTLKP        1     0
TCCCTGCCTACTCCGGAGCTT     SLPTPEL        1     0
TCCCTGCTGCTGGAGTTGGAG     SLLLELE        1     0
TCCCTGGAGCCGCTTTTGGGT     SLEPLLG        1     0
TCCCTGGAGCGTGTGCATTCT     SLERVHS        1     0
TCCCTGGCGCCGAATACGTCT     SLAPNTS        1     0
TCCCTGGCGGAGGTTACGACT     SLAEVTT        1     0
TCCGAGCTTCATCCTCAGTAG     SELHPQQ        1     0
TCCGAGTCGAGGGAGCCTCAG     SESREPQ        1     0
TCCGATAAGCATCGTTATTTG     SDKHRYL        1     0
TCCGATAGTGCTAGTCCGGCG     SDSASPA        1     0
TCCGATGGGCCTTATATGTAG     SDGPYMQ        1     0
TCCGATGTTAAGATTAGTCAT     SDVKISH        1     0
TCCGCGACTACTAAGATTAAT     SATTKIN        1     0
TCCGCGATTGCGGCTATTATT     SAIAAII        1     0
TCCGCGCATACGTCCAATCCG     SAHTSNP        1     0
TCCGCGCCGATGTGGCCTCTG     SAPMWPL        1     0
TCCGCGCTGATTTGGCGTACG     SALIWRT        1     0
TCCGCGCTGCATCTGACGTAT     SALHLTY        1     0
TCCGCGCTGGCTGCTTTTCAG     SALAAFQ        1     0
TCCGCGGCGCTGCTTCTGTTT     SAALLLF        1     0
TCCGCGGCTAGTCCTCCTCCT     SAASPPP        1     0
TCCGCGGTTTGTCCTCATTGT     SAVCPHC        1     0
TCCGCGTATGATAATTCTCCT     SAYDNSP        1     0
TCCGCGTCGTCGAATACGATG     SASSNTM        1     0
TCCGCGTGGTTGCATATTCCT     SAWLHIP        1     0
TCCGCTACGTCTCCTCGGGCT     SATSPRA        1     0
TCCGCTCTGAAGTATCGGGTT     SALKYRV        1     0
TCCGCTTCGAGTCCTACGAGT     SASSPTS        1     0
TCCGGGCCGACTCAGCCGGAG     SGPTQPE        1     0
TCCGGTGTTGTGATTCTTAAG     SGVVILK        1     0
TCCGTGCCGATTCATCTGCGT     SVPIHLR        1     0
TCCGTGCGTCCGGCTCCTCCG     SVRPAPP        1     0
TCCGTGCGTTATACGGTTATT     SVRYTVI        1     0
TCCGTGTATCCGTTTTCGTAT     SVYPFSY        1     0
TCCGTTAAGGAGCCGCCGGAT     SVKEPPD        1     0
TCCTATACTAGTTGGAGGCCG     SYTSWRP        1     0
TCCTATCAGGCTACTTGGGGT     SYQATWG        1     0
TCCTATCTGACGGGGCTGAGT     SYLTGLS        1     0
TCCTATGATACGTCTCCGTTT     SYDTSPF        1     0
TCCTCGCATGTGCCTACTCGT     SSHVPTR        1     0
TCCTCGTTGGCGATTCATGGG     SSLAIHG        1     0
TCCTCTAAGGGGACGCCGCTG     SSKGTPL        1     0
TCCTCTACGCCGATTAATCTT     SSTPINL        1     0
TCCTGGACTGTAGCGTATTCT     SWTVAYS        1     0
TCCTGGCCGCTGTCTCTTTTG     SWPLSLL        1     0
TCCTGGGGGACGATGTCGTTG     SWGTMSL        1     0
TCCTTGTTGACTTATACGCTT     SLLTYTL        1     0
TCGAAAACTTCTCCGATGACG     SKTSPMT        1     0
TCGAAACAGCCTCAGATGGCG     SKQPQMA        1     0
TCGAAACCGCCGCCTACTACT     SKPPPTT        1     0
TCGAAACCGGTGGGGGATAAG     SKPVGDK        1     0
TCGAAACCTCTTCTTCTTCCG     SKPLLLP        1     0
TCGAAACTGTTGGCTGATCCT     SKLLADP        1     0
TCGAAAGATTCGACTGAGGTG     SKDSTEV        1     0
TCGAAAGCGACGACGCAGGCT     SKATTQA        1     0
TCGAAAGTGCATACGTAGGGT     SKVHTQG        1     0
TCGAAAGTGGTTCTTACTGAT     SKVVLTD        1     0
TCGAACATGAAGCCTCCGTTG     SNMKPPL        1     0
TCGAACGCGTATGAGGAGTCT     SNAYEES        1     0
TCGAACGGGCCTAGTCGTGCT     SNGPSRA        1     0
TCGAAGAATAATCAGCTGCAT     SKNNQLH        1     0
TCGAAGAATACGGTTCCGAGG     SKNTVPR        1     0
TCGAAGAATATGACGTTGAAT     SKNMTLN        1     0
TCGAAGAATATTAGTACGCTT     SKNISTL        1     0
TCGAAGAATATTATGACTTAT     SKNIMTY        1     0
TCGAAGAATCAGCCGCAGACG     SKNQPQT        1     0
TCGAAGAATCATGCTGGTGTT     SKNHAGV        1     0
TCGAAGAATCCGACTCTGCCT     SKNPTLP        1     0
TCGAAGAATCCGCCACAGACT     SKNPPQT        1     0
TCGAAGAATCCTCATCCTGTG     SKNPHPV        1     0
TCGAAGAATCCTGCGCCGAGT     SKNPAPS        1     0
TCGAAGAATCTGCTTCCGACG     SKNLLPT        1     0
TCGAAGAATCTTCCGTCGGCT     SKNLPSA        1     0
TCGAAGAATCTTCTGCTGACG     SKNLLLT        1     0
TCGAAGAATCTTGCTACTCAT     SKNLATH        1     0
TCGAAGAATGAGCGTACGTTG     SKNERTL        1     0
TCGAAGAATGCTACGGCGCCG     SKNATAP        1     0
TCGAAGAATGCTACGGCGCCT     SKNATAP        1     0
TCGAAGAATGCTCTGAGTATG     SKNALSM        1     0
TCGAAGAATGGGCTTCTTAGT     SKNGLLS        1     0
TCGAAGAATGGTGCGATGGTG     SKNGAMV        1     0
TCGAAGAATGTGTTGTATATG     SKNVLYM        1     0
TCGAAGAATGTTGCGCTGACG     SKNVALT        1     0
TCGAAGAATGTTGTTTCGCAG     SKNVVSQ        1     0
TCGAAGAATTGGTATCTGCAG     SKNWYLQ        1     0
TCGAAGAATTTGGTTCATAAG     SKNLVHK        1     0
TCGAAGACATCGCCTGGTCCT     SKTSPGP        1     0
TCGAAGACGAATCAGCCTTTG     SKTNQPL        1     0
TCGAAGACGAATCATCTTCTT     SKTNHLL        1     0
TCGAAGACGAATCCTAATACG     SKTNPNT        1     0
TCGAAGACGAATCCTCAGCTG     SKTNPQL        1     0
TCGAAGACGAATGGTCCGCCT     SKTNGPP        1     0
TCGAAGACGAATTCGCCTAGT     SKTNSPS        1     0
TCGAAGACGACGACGTATGTG     SKTTTYV        1     0
TCGAAGACGACGACGTTGACT     SKTTTLT        1     0
TCGAAGACGACGAGTCCGCTG     SKTTSPL        1     0
TCGAAGACGACGAGTCTTTTT     SKTTSLF        1     0
TCGAAGACGACGCCTCAGACG     SKTTPQT        1     0
TCGAAGACGACGCCTCCTCCT     SKTTPPP        1     0
TCGAAGACGACGCCTTTGACT     SKTTPLT        1     0
TCGAAGACGACGGCGACTCTT     SKTTATL        1     0
TCGAAGACGACGGCTACTCTG     SKTTATL        1     0
TCGAAGACGACTACGCAGCTG     SKTTTQL        1     0
TCGAAGACGACTCATATGTCT     SKTTHMS        1     0
TCGAAGACGACTGTGTATCAT     SKTTVYH        1     0
TCGAAGACGACTTCTCCGCCG     SKTTSPP        1     0
TCGAAGACGAGTATGACTTCT     SKTSMTS        1     0
TCGAAGACGAGTCAGCCGCTG     SKTSQPL        1     0
TCGAAGACGATGAATGTGAGT     SKTMNVS        1     0
TCGAAGACGATGACTCATGTG     SKTMTHV        1     0
TCGAAGACGATGACTTTTTAT     SKTMTFY        1     0
TCGAAGACGATGGGTACGATG     SKTMGTM        1     0
TCGAAGACGATTCATATGAAT     SKTIHMN        1     0
TCGAAGACGCAGATGACTTTT     SKTQMTF        1     0
TCGAAGACGCAGATGGCGCTT     SKTQMAL        1     0
TCGAAGACGCAGCCGCTTTTG     SKTQPLL        1     0
TCGAAGACGCAGTGGCCGGAG     SKTQWPE        1     0
TCGAAGACGCATAATGATGTG     SKTHNDV        1     0
TCGAAGACGCATACGACGAAT     SKTHTTN        1     0
TCGAAGACGCATACTCCTCAT     SKTHTPH        1     0
TCGAAGACGCATACTGAGAGT     SKTHTES        1     0
TCGAAGACGCATCCTGTGGTT     SKTHPVV        1     0
TCGAAGACGCATCCTTGGACT     SKTHPWT        1     0
TCGAAGACGCATCTGCCGATT     SKTHLPI        1     0
TCGAAGACGCATCTTCGGGTG     SKTHLRV        1     0
TCGAAGACGCATGCTTTTACT     SKTHAFT        1     0
TCGAAGACGCATTAGACGTTT     SKTHQTF        1     0
TCGAAGACGCATTTGACGGGG     SKTHLTG        1     0
TCGAAGACGCCGAATACGCTT     SKTPNTL        1     0
TCGAAGACGCCGACGCTTAAG     SKTPTLK        1     0
TCGAAGACGCCGACTGTGTAT     SKTPTVY        1     0
TCGAAGACGCCGAGTATTATG     SKTPSIM        1     0
TCGAAGACGCCGATGCATCTG     SKTPMHL        1     0
TCGAAGACGCCGATTAGGCCT     SKTPIRP        1     0
TCGAAGACGCCGCATGTGTCT     SKTPHVS        1     0
TCGAAGACGCCGCCTCAGCCG     SKTPPQP        1     0
TCGAAGACGCCGCCTTCTATG     SKTPPSM        1     0
TCGAAGACGCCGCTGCTGAAT     SKTPLLN        1     0
TCGAAGACGCCGGAGGAGTCT     SKTPEES        1     0
TCGAAGACGCCGGCTTCTCCT     SKTPASP        1     0
TCGAAGACGCCGTAGCTGCAG     SKTPQLQ        1     0
TCGAAGACGCCGTTTAGTAGT     SKTPFSS        1     0
TCGAAGACGCCGTTTATTCCG     SKTPFIP        1     0
TCGAAGACGCCTACTACGGAG     SKTPTTE        1     0
TCGAAGACGCCTATGCCAACT     SKTPMPT        1     0
TCGAAGACGCCTCATCCTCAG     SKTPHPQ        1     0
TCGAAGACGCCTCATGTTCCG     SKTPHVP        1     0
TCGAAGACGCCTCCGTTGTAT     SKTPPLY        1     0
TCGAAGACGCCTCCTCATAGG     SKTPPHR        1     0
TCGAAGACGCCTCCTGATAGT     SKTPPDS        1     0
TCGAAGACGCCTGATATTGAT     SKTPDID        1     0
TCGAAGACGCCTGATCCTGAT     SKTPDPD        1     0
TCGAAGACGCCTTCTGTGATG     SKTPSVM        1     0
TCGAAGACGCCTTGTGTTACG     SKTPCVT        1     0
TCGAAGACGCCTTTGAGTACT     SKTPLST        1     0
TCGAAGACGCCTTTTGCTCCT     SKTPFAP        1     0
TCGAAGACGCTGAATCATATT     SKTLNHI        1     0
TCGAAGACGCTGACTACGCTG     SKTLTTL        1     0
TCGAAGACGCTGACTATGTCT     SKTLTMS        1     0
TCGAAGACGCTGCACCGTGAT     SKTLHRD        1     0
TCGAAGACGCTGCAGCCGCTG     SKTLQPL        1     0
TCGAAGACGCTGCCGTGGCTT     SKTLPWL        1     0
TCGAAGACGCTGCTGACGGAT     SKTLLTD        1     0
TCGAAGACGCTGGAGGTGCAG     SKTLEVQ        1     0
TCGAAGACGCTGGCGATTCAT     SKTLAIH        1     0
TCGAAGACGCTGGCTCAGCCG     SKTLAQP        1     0
TCGAAGACGCTGTGTTATCAT     SKTLCYH        1     0
TCGAAGACGCTGTTTCCGTTT     SKTLFPF        1     0
TCGAAGACGCTTACTACTATT     SKTLTTI        1     0
TCGAAGACGCTTACTGGGTTG     SKTLTGL        1     0
TCGAAGACGCTTATTCTTGAT     SKTLILD        1     0
TCGAAGACGCTTCCGGAGCGG     SKTLPER        1     0
TCGAAGACGCTTGATCCGTTG     SKTLDPL        1     0
TCGAAGACGCTTGCTCCGATT     SKTLAPI        1     0
TCGAAGACGCTTGCTGCGCCG     SKTLAAP        1     0
TCGAAGACGGAGCATGGTGCT     SKTEHGA        1     0
TCGAAGACGGAGCGTCCGTGG     SKTERPW        1     0
TCGAAGACGGAGGCTATGCCG     SKTEAMP        1     0
TCGAAGACGGAGTATCCTTGG     SKTEYPW        1     0
TCGAAGACGGATACTGTGAGT     SKTDTVS        1     0
TCGAAGACGGATATTCATATT     SKTDIHI        1     0
TCGAAGACGGATCCGAGTACT     SKTDPST        1     0
TCGAAGACGGATCCTCATTGG     SKTDPHW        1     0
TCGAAGACGGATTATGATCCG     SKTDYDP        1     0
TCGAAGACGGCGACTAAGCTG     SKTATKL        1     0
TCGAAGACGGCGATGCGTGAT     SKTAMRD        1     0
TCGAAGACGGCGGCGAGTCAG     SKTAASQ        1     0
TCGAAGACGGCGGTGCATCGG     SKTAVHR        1     0
TCGAAGACGGCGTGGCGTACG     SKTAWRT        1     0
TCGAAGACGGCTATGAGTGTG     SKTAMSV        1     0
TCGAAGACGGCTATGCTTTAT     SKTAMLY        1     0
TCGAAGACGGCTCAGACTTTG     SKTAQTL        1     0
TCGAAGACGGCTCCGCTGCCG     SKTAPLP        1     0
TCGAAGACGGCTCCGGCTCAG     SKTAPAQ        1     0
TCGAAGACGGCTCCTGATGAG     SKTAPDE        1     0
TCGAAGACGGCTCTGTTGGTT     SKTALLV        1     0
TCGAAGACGGCTGTTATTGTG     SKTAVIV        1     0
TCGAAGACGGCTTATAATGTG     SKTAYNV        1     0
TCGAAGACGGGTCAGTCGCAT     SKTGQSH        1     0
TCGAAGACGGGTGCGTGGTCT     SKTGAWS        1     0
TCGAAGACGGTGACGGTGCAT     SKTVTVH        1     0
TCGAAGACGGTGCATCCGCCT     SKTVHPP        1     0
TCGAAGACGGTGTTGCTGCCG     SKTVLLP        1     0
TCGAAGACGGTTAATAATTCG     SKTVNNS        1     0
TCGAAGACGGTTATGGAGACT     SKTVMET        1     0
TCGAAGACGGTTGATGGTAGT     SKTVDGS        1     0
TCGAAGACGGTTGTGCTGCAG     SKTVVLQ        1     0
TCGAAGACGGTTTCTGCTACG     SKTVSAT        1     0
TCGAAGACGTAGACGGTTTAT     SKTQTVY        1     0
TCGAAGACGTATCCGATGCGG     SKTYPMR        1     0
TCGAAGACGTATCCGCATCCT     SKTYPHP        1     0
TCGAAGACGTATCTGCCTCAG     SKTYLPQ        1     0
TCGAAGACGTATTCGACGCCG     SKTYSTP        1     0
TCGAAGACGTATTCTCATGTT     SKTYSHV        1     0
TCGAAGACGTCGAATACTGTT     SKTSNTV        1     0
TCGAAGACGTCGCCGGAGCCG     SKTSPEP        1     0
TCGAAGACGTCGGCGCATATG     SKTSAHM        1     0
TCGAAGACGTCGTCGCTGTCG     SKTSSLS        1     0
TCGAAGACGTCTATGACTCCG     SKTSMTP        1     0
TCGAAGACGTCTCCTTTGGAG     SKTSPLE        1     0
TCGAAGACGTTGCTGGAGCCT     SKTLLEP        1     0
TCGAAGACGTTGCTGTATATT     SKTLLYI        1     0
TCGAAGACGTTGGATAAGTCT     SKTLDKS        1     0
TCGAAGACGTTGGCGCTGGTT     SKTLALV        1     0
TCGAAGACGTTGGGGCTTTAT     SKTLGLY        1     0
TCGAAGACGTTGGTTGATTCG     SKTLVDS        1     0
TCGAAGACGTTGGTTGCGTCT     SKTLVAS        1     0
TCGAAGACGTTTATGCATCCG     SKTFMHP        1     0
TCGAAGACGTTTCCGCAGACT     SKTFPQT        1     0
TCGAAGACTAATCTGAATCCT     SKTNLNP        1     0
TCGAAGACTAATGCTACGCAT     SKTNATH        1     0
TCGAAGACTAATTTGGTGCAG     SKTNLVQ        1     0
TCGAAGACTACGAGGCTTCCG     SKTTRLP        1     0
TCGAAGACTACGCATCTGGAG     SKTTHLE        1     0
TCGAAGACTACGGCGCCGCCG     SKTTAPP        1     0
TCGAAGACTACGTGTGATACT     SKTTCDT        1     0
TCGAAGACTACTCCTAATCAG     SKTTPNQ        1     0
TCGAAGACTACTCTGGTTCAT     SKTTLVH        1     0
TCGAAGACTACTGTGCCTGGT     SKTTVPG        1     0
TCGAAGACTAGTACGGCTACG     SKTSTAT        1     0
TCGAAGACTATGCAGTTTGTG     SKTMQFV        1     0
TCGAAGACTATGCCGAGTGTT     SKTMPSV        1     0
TCGAAGACTATTAGTCCTAAT     SKTISPN        1     0
TCGAAGACTATTTCGATGAGT     SKTISMS        1     0
TCGAAGACTATTTTGCAGATT     SKTILQI        1     0
TCGAAGACTATTTTTCCGCCG     SKTIFPP        1     0
TCGAAGACTCAGACTTATTAT     SKTQTYY        1     0
TCGAAGACTCAGCATGAGCCT     SKTQHEP        1     0
TCGAAGACTCAGCCGCAGCAG     SKTQPQQ        1     0
TCGAAGACTCAGCTTTCTCCG     SKTQLSP        1     0
TCGAAGACTCAGGTGTATGAT     SKTQVYD        1     0
TCGAAGACTCATCCGAATTTT     SKTHPNF        1     0
TCGAAGACTCATCTTGCGCCT     SKTHLAP        1     0
TCGAAGACTCCGGATCCGGCG     SKTPDPA        1     0
TCGAAGACTCCGGCTCCGCTT     SKTPAPL        1     0
TCGAAGACTCCGGGGTATAGT     SKTPGYS        1     0
TCGAAGACTCCTACGACTCCT     SKTPTTP        1     0
TCGAAGACTCCTACGCATTAT     SKTPTHY        1     0
TCGAAGACTCCTATGAGGCCT     SKTPMRP        1     0
TCGAAGACTCCTCAGCTGTGG     SKTPQLW        1     0
TCGAAGACTCCTCCGGTTGCT     SKTPPVA        1     0
TCGAAGACTCCTCCTCCGCAT     SKTPPPH        1     0
TCGAAGACTCCTCCTTCGGTT     SKTPPSV        1     0
TCGAAGACTCCTCTTGCGCAT     SKTPLAH        1     0
TCGAAGACTCCTGATACGGCT     SKTPDTA        1     0
TCGAAGACTCCTGCTTTGCTT     SKTPALL        1     0
TCGAAGACTCCTGTGCTTCAG     SKTPVLQ        1     0
TCGAAGACTCCTTCTCTGCGT     SKTPSLR        1     0
TCGAAGACTCCTTGGCCTGCT     SKTPWPA        1     0
TCGAAGACTCTGCTTTTGCAG     SKTLLLQ        1     0
TCGAAGACTCTGTTTACTTTT     SKTLFTF        1     0
TCGAAGACTCTTATGACTCGG     SKTLMTR        1     0
TCGAAGACTCTTCCGCCTATT     SKTLPPI        1     0
TCGAAGACTCTTTCTTCTGCG     SKTLSSA        1     0
TCGAAGACTGAGGCTCAGGCT     SKTEAQA        1     0
TCGAAGACTGAGGTTATGTCT     SKTEVMS        1     0
TCGAAGACTGATGTGATTACG     SKTDVIT        1     0
TCGAAGACTGCGTTTATTGAT     SKTAFID        1     0
TCGAAGACTGCTCAGCATACG     SKTAQHT        1     0
TCGAAGACTGCTCAGTTGTTG     SKTAQLL        1     0
TCGAAGACTGCTCCGGAGAGT     SKTAPES        1     0
TCGAAGACTGCTCTTTCGATG     SKTALSM        1     0
TCGAAGACTGGGCAGGGTGAT     SKTGQGD        1     0
TCGAAGACTGGGCCGACAGTT     SKTGPTV        1     0
TCGAAGACTGGGCCGGTTTCT     SKTGPVS        1     0
TCGAAGACTGGGTCGGGTGCG     SKTGSGA        1     0
TCGAAGACTGGTATGCTTCAT     SKTGMLH        1     0
TCGAAGACTGGTATTCATTTG     SKTGIHL        1     0
TCGAAGACTGGTCTTGATACT     SKTGLDT        1     0
TCGAAGACTGTGAATACTATG     SKTVNTM        1     0
TCGAAGACTGTGCCGCCTCCT     SKTVPPP        1     0
TCGAAGACTGTGGAGACTCAG     SKTVETQ        1     0
TCGAAGACTGTGTAGATGCCT     SKTVQMP        1     0
TCGAAGACTGTTGTGAATAAT     SKTVVNN        1     0
TCGAAGACTTAGATGCATCTG     SKTQMHL        1     0
TCGAAGACTTATTGGAGTGGT     SKTYWSG        1     0
TCGAAGACTTCGCCTACGTGG     SKTSPTW        1     0
TCGAAGACTTCGCCTGCTATT     SKTSPAI        1     0
TCGAAGACTTCTCATAATCCT     SKTSHNP        1     0
TCGAAGACTTCTCATCAGCAG     SKTSHQQ        1     0
TCGAAGACTTGGACGCATATT     SKTWTHI        1     0
TCGAAGACTTGGACGCCGTAT     SKTWTPY        1     0
TCGAAGACTTGTGCGGATCCG     SKTCADP        1     0
TCGAAGACTTTGCAGCATCAT     SKTLQHH        1     0
TCGAAGACTTTGGCGCTTCCT     SKTLALP        1     0
TCGAAGACTTTTACTATGTTG     SKTFTML        1     0
TCGAAGACTTTTCAGGCTCCG     SKTFQAP        1     0
TCGAAGAGGCCGGATGTTACG     SKRPDVT        1     0
TCGAAGAGTAATACTACTCCG     SKSNTTP        1     0
TCGAAGAGTAATCCGGATCTG     SKSNPDL        1     0
TCGAAGAGTAATGCGCTGATG     SKSNALM        1     0
TCGAAGAGTAATGTGCATGAT     SKSNVHD        1     0
TCGAAGAGTACGACGTAGACT     SKSTTQT        1     0
TCGAAGAGTACGGCTAATCTT     SKSTANL        1     0
TCGAAGAGTACGGGTTCGCTG     SKSTGSL        1     0
TCGAAGAGTACGTATCCGGAT     SKSTYPD        1     0
TCGAAGAGTACTCTGGAGACG     SKSTLET        1     0
TCGAAGAGTACTTCTATGCCT     SKSTSMP        1     0
TCGAAGAGTACTTTGCCGCGT     SKSTLPR        1     0
TCGAAGAGTAGTATTGCGCCT     SKSSIAP        1     0
TCGAAGAGTAGTGTTGGGTAT     SKSSVGY        1     0
TCGAAGAGTATTATTACTACG     SKSIITT        1     0
TCGAAGAGTATTTATTGGCGT     SKSIYWR        1     0
TCGAAGAGTATTTGGCAGCGT     SKSIWQR        1     0
TCGAAGAGTCAGCCGGAGTAT     SKSQPEY        1     0
TCGAAGAGTCATTGGTGGTTT     SKSHWWF        1     0
TCGAAGAGTCCGACGAATCGT     SKSPTNR        1     0
TCGAAGAGTCCGACGGGGCTT     SKSPTGL        1     0
TCGAAGAGTCCGATGCCTACT     SKSPMPT        1     0
TCGAAGAGTCCGCAGATGAGT     SKSPQMS        1     0
TCGAAGAGTCCGCCTATTTCT     SKSPPIS        1     0
TCGAAGAGTCCGCTTTGTGCT     SKSPLCA        1     0
TCGAAGAGTCCGGAGAGTACG     SKSPEST        1     0
TCGAAGAGTCCTCCTCCGCTG     SKSPPPL        1     0
TCGAAGAGTCCTCCTCTGCGT     SKSPPLR        1     0
TCGAAGAGTCCTGGTTCGAAT     SKSPGSN        1     0
TCGAAGAGTCCTTCGCCTGCG     SKSPSPA        1     0
TCGAAGAGTCTGGATCCGTCT     SKSLDPS        1     0
TCGAAGAGTCTGGATGGGTGT     SKSLDGC        1     0
TCGAAGAGTCTGTCGCATAAG     SKSLSHK        1     0
TCGAAGAGTCTTCCTTATAAG     SKSLPYK        1     0
TCGAAGAGTCTTGAGCCGATT     SKSLEPI        1     0
TCGAAGAGTCTTGCTTATGCT     SKSLAYA        1     0
TCGAAGAGTGATTATCCTGTG     SKSDYPV        1     0
TCGAAGAGTGCGCCGCATATT     SKSAPHI        1     0
TCGAAGAGTGGTACTCATATG     SKSGTHM        1     0
TCGAAGAGTGTGACGTCTTTG     SKSVTSL        1     0
TCGAAGAGTGTGCAGCAGTTT     SKSVQQF        1     0
TCGAAGAGTGTTTCGCAGCCG     SKSVSQP        1     0
TCGAAGAGTTATACGCCGGGT     SKSYTPG        1     0
TCGAAGAGTTCGGTTACTCCT     SKSSVTP        1     0
TCGAAGAGTTCGGTTCCTGTG     SKSSVPV        1     0
TCGAAGAGTTTTCCTCCTAGT     SKSFPPS        1     0
TCGAAGATAGTGGCGTTTCTG     SKIVAFL        1     0
TCGAAGATGAAGTCGCCGTCG     SKMKSPS        1     0
TCGAAGATGAATCATTCGCTG     SKMNHSL        1     0
TCGAAGATGAATCTGCCTCTG     SKMNLPL        1     0
TCGAAGATGAATGGGTATGCT     SKMNGYA        1     0
TCGAAGATGAATTATTATATT     SKMNYYI        1     0
TCGAAGATGAATTTGTCGCGT     SKMNLSR        1     0
TCGAAGATGACGACTAGTGCG     SKMTTSA        1     0
TCGAAGATGACGACTCCGTTG     SKMTTPL        1     0
TCGAAGATGACGCCTACGAGG     SKMTPTR        1     0
TCGAAGATGACGCCTGTGCTG     SKMTPVL        1     0
TCGAAGATGACGCTGCCTCTG     SKMTLPL        1     0
TCGAAGATGACGTAGGCTTAT     SKMTQAY        1     0
TCGAAGATGACGTGGCAGCTG     SKMTWQL        1     0
TCGAAGATGACTATGCTGCGT     SKMTMLR        1     0
TCGAAGATGACTGAGCAGACT     SKMTEQT        1     0
TCGAAGATGACTGTGCCTCAT     SKMTVPH        1     0
TCGAAGATGACTTAGACTGAG     SKMTQTE        1     0
TCGAAGATGAGTATTCCTGCG     SKMSIPA        1     0
TCGAAGATGAGTCCGGTTACT     SKMSPVT        1     0
TCGAAGATGATGCCGCATGCG     SKMMPHA        1     0
TCGAAGATGATGTCGCAGTCT     SKMMSQS        1     0
TCGAAGATGATGTCTCCGTCT     SKMMSPS        1     0
TCGAAGATGATTCCGACGATG     SKMIPTM        1     0
TCGAAGATGCAGACGAATCCT     SKMQTNP        1     0
TCGAAGATGCAGACTTCTCCT     SKMQTSP        1     0
TCGAAGATGCAGCAGCCTCGG     SKMQQPR        1     0
TCGAAGATGCAGCATACTTGT     SKMQHTC        1     0
TCGAAGATGCAGCTAAGTCCT     SKMQLSP        1     0
TCGAAGATGCAGGCAAGTACG     SKMQAST        1     0
TCGAAGATGCATACGGCGTCT     SKMHTAS        1     0
TCGAAGATGCATCAGTTGGTG     SKMHQLV        1     0
TCGAAGATGCATCCGCAGACT     SKMHPQT        1     0
TCGAAGATGCATGCTCCTCCG     SKMHAPP        1     0
TCGAAGATGCATGCTGTTCCG     SKMHAVP        1     0
TCGAAGATGCCGAGTGTGCGT     SKMPSVR        1     0
TCGAAGATGCCGCCGGGGAAT     SKMPPGN        1     0
TCGAAGATGCCGCCTCCTCCG     SKMPPPP        1     0
TCGAAGATGCCGGCGTGGGTT     SKMPAWV        1     0
TCGAAGATGCCGGTGAGTCGT     SKMPVSR        1     0
TCGAAGATGCCGGTTTGGCGG     SKMPVWR        1     0
TCGAAGATGCCGTCGAAGTCT     SKMPSKS        1     0
TCGAAGATGCCGTTGATTGCG     SKMPLIA        1     0
TCGAAGATGCCGTTGTCGCCG     SKMPLSP        1     0
TCGAAGATGCCTCATCTGCGG     SKMPHLR        1     0
TCGAAGATGCCTCCGCGTTAT     SKMPPRY        1     0
TCGAAGATGCCTCCTACGCTT     SKMPPTL        1     0
TCGAAGATGCCTGATAGTCTG     SKMPDSL        1     0
TCGAAGATGCCTGGTATTTCG     SKMPGIS        1     0
TCGAAGATGCCTGTTCCGCTG     SKMPVPL        1     0
TCGAAGATGCCTGTTCTTGAG     SKMPVLE        1     0
TCGAAGATGCTGCAGATGACT     SKMLQMT        1     0
TCGAAGATGCTGCATCCTGGT     SKMLHPG        1     0
TCGAAGATGCTGCCTACTGGT     SKMLPTG        1     0
TCGAAGATGCTGGCGATTATG     SKMLAIM        1     0
TCGAAGATGCTGGCTCTGGTG     SKMLALV        1     0
TCGAAGATGCTGGGGGCGCAG     SKMLGAQ        1     0
TCGAAGATGCTGGTGAGGTTG     SKMLVRL        1     0
TCGAAGATGCTGTTGATTCCT     SKMLLIP        1     0
TCGAAGATGCTTACTAGTGGT     SKMLTSG        1     0
TCGAAGATGCTTCAGACGATT     SKMLQTI        1     0
TCGAAGATGCTTTGTAAGGTT     SKMLCKV        1     0
TCGAAGATGGAGCCTCAGTCG     SKMEPQS        1     0
TCGAAGATGGAGCTTATGCGG     SKMELMR        1     0
TCGAAGATGGAGCTTTCTACG     SKMELST        1     0
TCGAAGATGGAGTTGTATTAT     SKMELYY        1     0
TCGAAGATGGATCCGCTGTGT     SKMDPLC        1     0
TCGAAGATGGATCCTAGTTCG     SKMDPSS        1     0
TCGAAGATGGATCGGGCTGAT     SKMDRAD        1     0
TCGAAGATGGATCTGCCTTCT     SKMDLPS        1     0
TCGAAGATGGATCTTGGTACT     SKMDLGT        1     0
TCGAAGATGGATTCGCAGCTT     SKMDSQL        1     0
TCGAAGATGGCGACGACTTAT     SKMATTY        1     0
TCGAAGATGGCGACGCCGAGT     SKMATPS        1     0
TCGAAGATGGCGCCTCCGCCT     SKMAPPP        1     0
TCGAAGATGGCGCGTCTTACT     SKMARLT        1     0
TCGAAGATGGCGGCGAATATT     SKMAANI        1     0
TCGAAGATGGCTCCGGCACCG     SKMAPAP        1     0
TCGAAGATGGCTGCGTCTCTT     SKMAASL        1     0
TCGAAGATGGCTTATTATTTG     SKMAYYL        1     0
TCGAAGATGGGGGAGCCGTTT     SKMGEPF        1     0
TCGAAGATGGGTAGTAGTCCT     SKMGSSP        1     0
TCGAAGATGGGTCCGTGGCAG     SKMGPWQ        1     0
TCGAAGATGGGTCTGATGTAT     SKMGLMY        1     0
TCGAAGATGGGTGCTAGTTCT     SKMGASS        1     0
TCGAAGATGGTGCCGCTGACT     SKMVPLT        1     0
TCGAAGATGGTTACGGCGACT     SKMVTAT        1     0
TCGAAGATGGTTCCTAAGACT     SKMVPKT        1     0
TCGAAGATGTAGATGCCTGTT     SKMQMPV        1     0
TCGAAGATGTATCAGGTGCTG     SKMYQVL        1     0
TCGAAGATGTATCCTGTTGGT     SKMYPVG        1     0
TCGAAGATGTCGCCTGCTTTT     SKMSPAF        1     0
TCGAAGATGTCGGGGCCTCCG     SKMSGPP        1     0
TCGAAGATGTCGGTTCATCCT     SKMSVHP        1     0
TCGAAGATGTCTACGATTCTG     SKMSTIL        1     0
TCGAAGATGTCTATGCTGCTT     SKMSMLL        1     0
TCGAAGATGTGGAGTGGGCTT     SKMWSGL        1     0
TCGAAGATGTTGCTTACTCCT     SKMLLTP        1     0
TCGAAGATGTTTCCTGCTGCT     SKMFPAA        1     0
TCGAAGATGTTTGATGTGAAG     SKMFDVK        1     0
TCGAAGATTAATGGTCATCCG     SKINGHP        1     0
TCGAAGATTAATTGGCCTGCT     SKINWPA        1     0
TCGAAGATTACGACGACTGAT     SKITTTD        1     0
TCGAAGATTACGTCGCCGTCT     SKITSPS        1     0
TCGAAGATTACGTCGCCTAGT     SKITSPS        1     0
TCGAAGATTACTGTGAATTAT     SKITVNY        1     0
TCGAAGATTAGTCCGGGGGTT     SKISPGV        1     0
TCGAAGATTAGTGCGTTGGCT     SKISALA        1     0
TCGAAGATTATTACGGTGAGT     SKIITVS        1     0
TCGAAGATTATTGTTCCGTCG     SKIIVPS        1     0
TCGAAGATTCAGCTTCAGTTT     SKIQLQF        1     0
TCGAAGATTCAGGCGATTACT     SKIQAIT        1     0
TCGAAGATTCATCCGATTAAT     SKIHPIN        1     0
TCGAAGATTCCGCCGCTTTCG     SKIPPLS        1     0
TCGAAGATTCCGCTGGAGTCT     SKIPLES        1     0
TCGAAGATTCCGGAGGATCCT     SKIPEDP        1     0
TCGAAGATTCCGTATTCGGAG     SKIPYSE        1     0
TCGAAGATTCCGTGGCGGGCG     SKIPWRA        1     0
TCGAAGATTCCGTGGCGTAGT     SKIPWRS        1     0
TCGAAGATTCCTAAGCCGAAT     SKIPKPN        1     0
TCGAAGATTCCTCTTCTTCTT     SKIPLLL        1     0
TCGAAGATTCCTGGGCTTCCG     SKIPGLP        1     0
TCGAAGATTCTGACTAGGCCG     SKILTRP        1     0
TCGAAGATTCTTCCGTCTGAG     SKILPSE        1     0
TCGAAGATTCTTCTTCCGTCG     SKILLPS        1     0
TCGAAGATTGATATGTTTAAT     SKIDMFN        1     0
TCGAAGATTGCGCCTCCTCGG     SKIAPPR        1     0
TCGAAGATTGCGCGTAATCCG     SKIARNP        1     0
TCGAAGATTGCGCTGACTACT     SKIALTT        1     0
TCGAAGATTGCGGGTACGATG     SKIAGTM        1     0
TCGAAGATTGCTACTAGGACT     SKIATRT        1     0
TCGAAGATTGCTCAGGAGTTG     SKIAQEL        1     0
TCGAAGATTGGTTGTGCTGCG     SKIGCAA        1     0
TCGAAGATTGTGCGTAGTATG     SKIVRSM        1     0
TCGAAGATTGTGCGTGCGCCT     SKIVRAP        1     0
TCGAAGATTGTGCTGCAGCCT     SKIVLQP        1     0
TCGAAGATTTCTACTCCTACT     SKISTPT        1     0
TCGAAGATTTCTGGTGTGAGG     SKISGVR        1     0
TCGAAGATTTCTTGGCTGAGG     SKISWLR        1     0
TCGAAGATTTTGCCTTCGAGT     SKILPSS        1     0
TCGAAGCAGAATACTCCGTTG     SKQNTPL        1     0
TCGAAGCAGAATCCTCCGCAG     SKQNPPQ        1     0
TCGAAGCAGAATCGGCAGACG     SKQNRQT        1     0
TCGAAGCAGAATGCGCCTCCT     SKQNAPP        1     0
TCGAAGCAGACGATGCCTACG     SKQTMPT        1     0
TCGAAGCAGACGATTCCTGAT     SKQTIPD        1     0
TCGAAGCAGACGCCGTATGAT     SKQTPYD        1     0
TCGAAGCAGACGCTGGGTCCT     SKQTLGP        1     0
TCGAAGCAGACGGCGGTGAAT     SKQTAVN        1     0
TCGAAGCAGACGTATAGTTTT     SKQTYSF        1     0
TCGAAGCAGACGTATCATTCT     SKQTYHS        1     0
TCGAAGCAGACGTCTATTCTG     SKQTSIL        1     0
TCGAAGCAGACTAATTGGCAT     SKQTNWH        1     0
TCGAAGCAGACTCCGTTGGCT     SKQTPLA        1     0
TCGAAGCAGACTGATCTTTAG     SKQTDLQ        1     0
TCGAAGCAGACTGCGATGCCT     SKQTAMP        1     0
TCGAAGCAGACTGTTCTGGAG     SKQTVLE        1     0
TCGAAGCAGAGTCCGTTGCCT     SKQSPLP        1     0
TCGAAGCAGAGTCTTTCGCCT     SKQSLSP        1     0
TCGAAGCAGAGTGCGCTGACT     SKQSALT        1     0
TCGAAGCAGAGTTCGTTGCTG     SKQSSLL        1     0
TCGAAGCAGATGACGACTACG     SKQMTTT        1     0
TCGAAGCAGATGACTCTTTCG     SKQMTLS        1     0
TCGAAGCAGATGATTACTAAT     SKQMITN        1     0
TCGAAGCAGATGCATTTTCAT     SKQMHFH        1     0
TCGAAGCAGATGCTTGGGCCT     SKQMLGP        1     0
TCGAAGCAGATGGCTACGCGT     SKQMATR        1     0
TCGAAGCAGATGGCTAGTTCT     SKQMASS        1     0
TCGAAGCAGATGTATATTCAG     SKQMYIQ        1     0
TCGAAGCAGATGTCTTTTGAG     SKQMSFE        1     0
TCGAAGCAGATGTGTGTTGAG     SKQMCVE        1     0
TCGAAGCAGATGTTTATTGCG     SKQMFIA        1     0
TCGAAGCAGATTAATCCGCAT     SKQINPH        1     0
TCGAAGCAGATTACGACGATG     SKQITTM        1     0
TCGAAGCAGATTACGGAGGCG     SKQITEA        1     0
TCGAAGCAGATTACGTGGCCT     SKQITWP        1     0
TCGAAGCAGATTACTAATGAT     SKQITND        1     0
TCGAAGCAGATTACTCTGACG     SKQITLT        1     0
TCGAAGCAGATTACTGTGTAT     SKQITVY        1     0
TCGAAGCAGATTACTTTGGGG     SKQITLG        1     0
TCGAAGCAGATTATGCCGCCT     SKQIMPP        1     0
TCGAAGCAGATTCTGTCTCCT     SKQILSP        1     0
TCGAAGCAGATTCTGTGGCTG     SKQILWL        1     0
TCGAAGCAGATTCTTATGTTT     SKQILMF        1     0
TCGAAGCAGATTGCGCCTAAT     SKQIAPN        1     0
TCGAAGCAGATTGCGCCTCCT     SKQIAPP        1     0
TCGAAGCAGATTGGGCTTCAT     SKQIGLH        1     0
TCGAAGCAGATTTTGCCGTTT     SKQILPF        1     0
TCGAAGCAGCAGACTAATTTG     SKQQTNL        1     0
TCGAAGCAGCAGACTCCTTCG     SKQQTPS        1     0
TCGAAGCAGCAGACTTATAAT     SKQQTYN        1     0
TCGAAGCAGCAGACTTATGTG     SKQQTYV        1     0
TCGAAGCAGCAGATGATTGTT     SKQQMIV        1     0
TCGAAGCAGCAGATTCAGCCT     SKQQIQP        1     0
TCGAAGCAGCAGCAGCATTAT     SKQQQHY        1     0
TCGAAGCAGCAGCCTACTCAG     SKQQPTQ        1     0
TCGAAGCAGCAGGATCGTCAT     SKQQDRH        1     0
TCGAAGCAGCAGGTTCATGTT     SKQQVHV        1     0
TCGAAGCAGCAGTATGTGTTT     SKQQYVF        1     0
TCGAAGCAGCAGTCGCCTCCG     SKQQSPP        1     0
TCGAAGCAGCATAGTAGTCTT     SKQHSSL        1     0
TCGAAGCAGCATCATGTGCCG     SKQHHVP        1     0
TCGAAGCAGCATCCGCCTTTT     SKQHPPF        1     0
TCGAAGCAGCATCCTATTCTG     SKQHPIL        1     0
TCGAAGCAGCATCCTATTTTT     SKQHPIF        1     0
TCGAAGCAGCATGATGCGGTG     SKQHDAV        1     0
TCGAAGCAGCATGGTCGGATT     SKQHGRI        1     0
TCGAAGCAGCATGTTTCGGAG     SKQHVSE        1     0
TCGAAGCAGCATTATAGGCCG     SKQHYRP        1     0
TCGAAGCAGCATTCGAAGGTG     SKQHSKV        1     0
TCGAAGCAGCATTCGTCTTCT     SKQHSSS        1     0
TCGAAGCAGCCGAATACGTCT     SKQPNTS        1     0
TCGAAGCAGCCGACGTCTTTG     SKQPTSL        1     0
TCGAAGCAGCCGACGTGTCCT     SKQPTCP        1     0
TCGAAGCAGCCGATGCGTTTT     SKQPMRF        1     0
TCGAAGCAGCCGATTAGTACT     SKQPIST        1     0
TCGAAGCAGCCGATTATTCCT     SKQPIIP        1     0
TCGAAGCAGCCGCAGCATCCT     SKQPQHP        1     0
TCGAAGCAGCCGCCGTTGTAT     SKQPPLY        1     0
TCGAAGCAGCCGCTTACGCTG     SKQPLTL        1     0
TCGAAGCAGCCGGAGTCGCTG     SKQPESL        1     0
TCGAAGCAGCCGGCGTCTATG     SKQPASM        1     0
TCGAAGCAGCCGGCTCAGATT     SKQPAQI        1     0
TCGAAGCAGCCGGCTGTGCAG     SKQPAVQ        1     0
TCGAAGCAGCCGGCTGTTCCT     SKQPAVP        1     0
TCGAAGCAGCCGTCGTTTCTG     SKQPSFL        1     0
TCGAAGCAGCCGTCTTATCCG     SKQPSYP        1     0
TCGAAGCAGCCGTGGGATGCT     SKQPWDA        1     0
TCGAAGCAGCCGTTGCCTCAG     SKQPLPQ        1     0
TCGAAGCAGCCTACTAGTCAT     SKQPTSH        1     0
TCGAAGCAGCCTACTCCGGAT     SKQPTPD        1     0
TCGAAGCAGCCTAGTCCGAAT     SKQPSPN        1     0
TCGAAGCAGCCTAGTGTGTAT     SKQPSVY        1     0
TCGAAGCAGCCTAGTTATAAT     SKQPSYN        1     0
TCGAAGCAGCCTATGTTGACG     SKQPMLT        1     0
TCGAAGCAGCCTATTAATACG     SKQPINT        1     0
TCGAAGCAGCCTCAGAATCAT     SKQPQNH        1     0
TCGAAGCAGCCTCATGTTAAT     SKQPHVN        1     0
TCGAAGCAGCCTCATTCGTCT     SKQPHSS        1     0
TCGAAGCAGCCTCCTACGCCT     SKQPPTP        1     0
TCGAAGCAGCCTCCTGTTAAG     SKQPPVK        1     0
TCGAAGCAGCCTCCTGTTGCG     SKQPPVA        1     0
TCGAAGCAGCCTCCTTCTCCG     SKQPPSP        1     0
TCGAAGCAGCCTCGGCCTTTG     SKQPRPL        1     0
TCGAAGCAGCCTCTTACGATG     SKQPLTM        1     0
TCGAAGCAGCCTCTTCCTACT     SKQPLPT        1     0
TCGAAGCAGCCTCTTGAGATT     SKQPLEI        1     0
TCGAAGCAGCCTGCGACGTTG     SKQPATL        1     0
TCGAAGCAGCCTTATACTTAG     SKQPYTQ        1     0
TCGAAGCAGCCTTATGTGTCT     SKQPYVS        1     0
TCGAAGCAGCCTTCGTTGCTG     SKQPSLL        1     0
TCGAAGCAGCCTTCTGATGCT     SKQPSDA        1     0
TCGAAGCAGCCTTTGCCGCTG     SKQPLPL        1     0
TCGAAGCAGCTGACGTCGACG     SKQLTST        1     0
TCGAAGCAGCTGACGTCGTAT     SKQLTSY        1     0
TCGAAGCAGCTGAGTACTATG     SKQLSTM        1     0
TCGAAGCAGCTGAGTCCGCGT     SKQLSPR        1     0
TCGAAGCAGCTGATGCATTTG     SKQLMHL        1     0
TCGAAGCAGCTGATTCATGCT     SKQLIHA        1     0
TCGAAGCAGCTGCCTTATATG     SKQLPYM        1     0
TCGAAGCAGCTGCTGTTTTCT     SKQLLFS        1     0
TCGAAGCAGCTGGATCTGTAT     SKQLDLY        1     0
TCGAAGCAGCTGTTGCAGTTG     SKQLLQL        1     0
TCGAAGCAGCTTAATCATACT     SKQLNHT        1     0
TCGAAGCAGCTTAATTCTACT     SKQLNST        1     0
TCGAAGCAGCTTACTGCGCCT     SKQLTAP        1     0
TCGAAGCAGCTTACTTTTCTG     SKQLTFL        1     0
TCGAAGCAGCTTCCTCCGATG     SKQLPPM        1     0
TCGAAGCAGCTTCCTGCGACT     SKQLPAT        1     0
TCGAAGCAGCTTGCTACGCCT     SKQLATP        1     0
TCGAAGCAGCTTTCTACGCAT     SKQLSTH        1     0
TCGAAGCAGCTTTCTACGCCT     SKQLSTP        1     0
TCGAAGCAGGAGACGACGCAT     SKQETTH        1     0
TCGAAGCAGGAGATTATGTTG     SKQEIML        1     0
TCGAAGCAGGAGGTTCCTATG     SKQEVPM        1     0
TCGAAGCAGGAGGTTGAGCCT     SKQEVEP        1     0
TCGAAGCAGGAGTCTCCTCTG     SKQESPL        1     0
TCGAAGCAGGATCAGTATAGT     SKQDQYS        1     0
TCGAAGCAGGATCATCCGTTG     SKQDHPL        1     0
TCGAAGCAGGATCATGTGTTT     SKQDHVF        1     0
TCGAAGCAGGATCCTAGTCTT     SKQDPSL        1     0
TCGAAGCAGGATGATACGGTG     SKQDDTV        1     0
TCGAAGCAGGATGCTTGTTGT     SKQDACC        1     0
TCGAAGCAGGATGGGGGTCCG     SKQDGGP        1     0
TCGAAGCAGGATTCGCATGGG     SKQDSHG        1     0
TCGAAGCAGGATTTGTCGCCT     SKQDLSP        1     0
TCGAAGCAGGCGACGGGTCTT     SKQATGL        1     0
TCGAAGCAGGCGACGTCGCCG     SKQATSP        1     0
TCGAAGCAGGCGACTCTGGCT     SKQATLA        1     0
TCGAAGCAGGCGATTCTTCAG     SKQAILQ        1     0
TCGAAGCAGGCGCCTATGACT     SKQAPMT        1     0
TCGAAGCAGGCGCCTCTGCCG     SKQAPLP        1     0
TCGAAGCAGGCGCCTGCTCTG     SKQAPAL        1     0
TCGAAGCAGGCGCTGTCTACG     SKQALST        1     0
TCGAAGCAGGCGGATACGTGG     SKQADTW        1     0
TCGAAGCAGGCGTATCATCCT     SKQAYHP        1     0
TCGAAGCAGGCGTCTATTCAG     SKQASIQ        1     0
TCGAAGCAGGCGTTTATGCTT     SKQAFML        1     0
TCGAAGCAGGCTACGGCGATG     SKQATAM        1     0
TCGAAGCAGGCTACTAATTGT     SKQATNC        1     0
TCGAAGCAGGCTACTCCTTGG     SKQATPW        1     0
TCGAAGCAGGCTACTTCTTGG     SKQATSW        1     0
TCGAAGCAGGCTAGTGATGCT     SKQASDA        1     0
TCGAAGCAGGCTATTTATCTG     SKQAIYL        1     0
TCGAAGCAGGCTCAGCCTCCT     SKQAQPP        1     0
TCGAAGCAGGCTCATGTTAAG     SKQAHVK        1     0
TCGAAGCAGGCTCCGGCTTTT     SKQAPAF        1     0
TCGAAGCAGGCTCCTCTGTGG     SKQAPLW        1     0
TCGAAGCAGGCTCCTTTTCCG     SKQAPFP        1     0
TCGAAGCAGGCTCTGAATCTG     SKQALNL        1     0
TCGAAGCAGGCTCTGTTGAAG     SKQALLK        1     0
TCGAAGCAGGCTTCGGCTTAT     SKQASAY        1     0
TCGAAGCAGGCTTGTAGTGCG     SKQACSA        1     0
TCGAAGCAGGCTTTGAGGCTG     SKQALRL        1     0
TCGAAGCAGGGGCATATTCAG     SKQGHIQ        1     0
TCGAAGCAGGGGCTTGGTGCG     SKQGLGA        1     0
TCGAAGCAGGGGTCGTCGGTG     SKQGSSV        1     0
TCGAAGCAGGGGTTGAATAAT     SKQGLNN        1     0
TCGAAGCAGGGGTTGGATCCT     SKQGLDP        1     0
TCGAAGCAGGGTCCTACACAG     SKQGPTQ        1     0
TCGAAGCAGGGTCTTCCTCTT     SKQGLPL        1     0
TCGAAGCAGGTGACGGTGCCG     SKQVTVP        1     0
TCGAAGCAGGTGACTGATCTT     SKQVTDL        1     0
TCGAAGCAGGTGCAGCATCGT     SKQVQHR        1     0
TCGAAGCAGGTGCCATATGCT     SKQVPYA        1     0
TCGAAGCAGGTGGGGGATGAT     SKQVGDD        1     0
TCGAAGCAGGTGGTGCCGTAT     SKQVVPY        1     0
TCGAAGCAGGTTAATTGTTCT     SKQVNCS        1     0
TCGAAGCAGGTTCCTCCGGAT     SKQVPPD        1     0
TCGAAGCAGGTTCTTCATTAT     SKQVLHY        1     0
TCGAAGCAGGTTGTAGCTCAT     SKQVVAH        1     0
TCGAAGCAGGTTGTGCGTGTG     SKQVVRV        1     0
TCGAAGCAGGTTTCGCATTCT     SKQVSHS        1     0
TCGAAGCAGTATATGACTCCG     SKQYMTP        1     0
TCGAAGCAGTATATGCATAAT     SKQYMHN        1     0
TCGAAGCAGTATATTCAGCAT     SKQYIQH        1     0
TCGAAGCAGTATATTCCGCCG     SKQYIPP        1     0
TCGAAGCAGTATATTCCTCAT     SKQYIPH        1     0
TCGAAGCAGTATCAGCAGCAG     SKQYQQQ        1     0
TCGAAGCAGTATCAGTATGTG     SKQYQYV        1     0
TCGAAGCAGTATCCGACGACG     SKQYPTT        1     0
TCGAAGCAGTATGATAATCCG     SKQYDNP        1     0
TCGAAGCAGTATGATGTTGTG     SKQYDVV        1     0
TCGAAGCAGTATGCGTTGCAG     SKQYALQ        1     0
TCGAAGCAGTATTATCCTTCT     SKQYYPS        1     0
TCGAAGCAGTCGATGTGGTTT     SKQSMWF        1     0
TCGAAGCAGTCGCATGATGTT     SKQSHDV        1     0
TCGAAGCAGTCGCTGTCGAAT     SKQSLSN        1     0
TCGAAGCAGTCGGCGATTCTT     SKQSAIL        1     0
TCGAAGCAGTCTGTGGAGTGG     SKQSVEW        1     0
TCGAAGCAGTGGCAGCCTGTG     SKQWQPV        1     0
TCGAAGCAGTGTGGTCTTCCT     SKQCGLP        1     0
TCGAAGCAGTTGAATTCTCTT     SKQLNSL        1     0
TCGAAGCAGTTGATGACGCCT     SKQLMTP        1     0
TCGAAGCAGTTGCCTCCGGCG     SKQLPPA        1     0
TCGAAGCAGTTGCCTCCGTCT     SKQLPPS        1     0
TCGAAGCAGTTGTGTATGTGT     SKQLCMC        1     0
TCGAAGCAGTTTCTGATGCTG     SKQFLML        1     0
TCGAAGCATAAGCTTAATTAT     SKHKLNY        1     0
TCGAAGCATAATATGCATGAT     SKHNMHD        1     0
TCGAAGCATAATCAGATGGCT     SKHNQMA        1     0
TCGAAGCATAATCATCCTATT     SKHNHPI        1     0
TCGAAGCATAATTCGCATCCG     SKHNSHP        1     0
TCGAAGCATACGCCGCCGCCT     SKHTPPP        1     0
TCGAAGCATACGGATCCGTAT     SKHTDPY        1     0
TCGAAGCATACGGTGAGTATT     SKHTVSI        1     0
TCGAAGCATACGTCGCCTACG     SKHTSPT        1     0
TCGAAGCATACGTCTACGTTG     SKHTSTL        1     0
TCGAAGCATACTAAGACTCAT     SKHTKTH        1     0
TCGAAGCATACTATGGATCCG     SKHTMDP        1     0
TCGAAGCATACTCATCATCGG     SKHTHHR        1     0
TCGAAGCATACTCCTATGTCG     SKHTPMS        1     0
TCGAAGCATACTCCTGCTGTG     SKHTPAV        1     0
TCGAAGCATACTGGGCCTCAG     SKHTGPQ        1     0
TCGAAGCATACTGTTGTGTAT     SKHTVVY        1     0
TCGAAGCATACTTATCCGCTG     SKHTYPL        1     0
TCGAAGCATACTTATTGTGCG     SKHTYCA        1     0
TCGAAGCATAGTAGTGGGCCT     SKHSSGP        1     0
TCGAAGCATAGTCTTCATACG     SKHSLHT        1     0
TCGAAGCATAGTGCGCATCTG     SKHSAHL        1     0
TCGAAGCATATGCAGTCTTCT     SKHMQSS        1     0
TCGAAGCATATGCCGTCTCTT     SKHMPSL        1     0
TCGAAGCATATGGTGCCTCGT     SKHMVPR        1     0
TCGAAGCATATGTAGACGCAG     SKHMQTQ        1     0
TCGAAGCATATGTGGCTGGTG     SKHMWLV        1     0
TCGAAGCATATTACGTTGCAT     SKHITLH        1     0
TCGAAGCATATTCATACGTCG     SKHIHTS        1     0
TCGAAGCATATTCTGTCGCTG     SKHILSL        1     0
TCGAAGCATATTGCGTCTATG     SKHIASM        1     0
TCGAAGCATATTGCTACTCGT     SKHIATR        1     0
TCGAAGCATATTGGGGCTTAG     SKHIGAQ        1     0
TCGAAGCATATTGTGCCTCTT     SKHIVPL        1     0
TCGAAGCATATTTAGAGGCTT     SKHIQRL        1     0
TCGAAGCATATTTCTCTGCTT     SKHISLL        1     0
TCGAAGCATCAGCATATGGCG     SKHQHMA        1     0
TCGAAGCATCAGCATGCGCCT     SKHQHAP        1     0
TCGAAGCATCAGCATTTTAAT     SKHQHFN        1     0
TCGAAGCATCAGGTGGATATT     SKHQVDI        1     0
TCGAAGCATCAGTCTTGTTTG     SKHQSCL        1     0
TCGAAGCATCATATTCCGCCT     SKHHIPP        1     0
TCGAAGCATCATCCGGCTCAG     SKHHPAQ        1     0
TCGAAGCATCATCTGCCTACG     SKHHLPT        1     0
TCGAAGCATCATCTTAAGCTT     SKHHLKL        1     0
TCGAAGCATCATGTGAGTGAT     SKHHVSD        1     0
TCGAAGCATCATGTTCTTATG     SKHHVLM        1     0
TCGAAGCATCATGTTGCGACT     SKHHVAT        1     0
TCGAAGCATCCGACGCATGGT     SKHPTHG        1     0
TCGAAGCATCCGATGCAGTCG     SKHPMQS        1     0
TCGAAGCATCCGATTCATGTG     SKHPIHV        1     0
TCGAAGCATCCGCAGCATTAT     SKHPQHY        1     0
TCGAAGCATCCGCATGATCAG     SKHPHDQ        1     0
TCGAAGCATCCGGAGCGTCAG     SKHPERQ        1     0
TCGAAGCATCCGGATCTTATT     SKHPDLI        1     0
TCGAAGCATCCGGATGGTCTT     SKHPDGL        1     0
TCGAAGCATCCGGGGGTGTAT     SKHPGVY        1     0
TCGAAGCATCCGTATGATATG     SKHPYDM        1     0
TCGAAGCATCCGTCGCGGTAT     SKHPSRY        1     0
TCGAAGCATCCGTCTCTGTGT     SKHPSLC        1     0
TCGAAGCATCCTAATCCTATT     SKHPNPI        1     0
TCGAAGCATCCTACGGGGGTT     SKHPTGV        1     0
TCGAAGCATCCTATGGATAGG     SKHPMDR        1     0
TCGAAGCATCCTCAGTTGCCG     SKHPQLP        1     0
TCGAAGCATCCTCCGTCGCCT     SKHPPSP        1     0
TCGAAGCATCCTCCTTCTATG     SKHPPSM        1     0
TCGAAGCATCCTGAGTTTAAT     SKHPEFN        1     0
TCGAAGCATCCTGGGGATAGG     SKHPGDR        1     0
TCGAAGCATCTGATGAGGGAG     SKHLMRE        1     0
TCGAAGCATCTGCAGTTTCCG     SKHLQFP        1     0
TCGAAGCATCTGCTGACTACG     SKHLLTT        1     0
TCGAAGCATCTGCTGCATGGG     SKHLLHG        1     0
TCGAAGCATCTGGCGTCGGAT     SKHLASD        1     0
TCGAAGCATCTGTGGCCGGGT     SKHLWPG        1     0
TCGAAGCATCTGTGGTGGCTT     SKHLWWL        1     0
TCGAAGCATCTTCCGACTCCT     SKHLPTP        1     0
TCGAAGCATCTTGATCGGGCG     SKHLDRA        1     0
TCGAAGCATCTTGCGACGACG     SKHLATT        1     0
TCGAAGCATGAGACGACGCTG     SKHETTL        1     0
TCGAAGCATGAGACGAGTACT     SKHETST        1     0
TCGAAGCATGAGCATGCGTCT     SKHEHAS        1     0
TCGAAGCATGAGCCGGAGTCG     SKHEPES        1     0
TCGAAGCATGAGCGGCATAAT     SKHERHN        1     0
TCGAAGCATGAGTATTCTCCT     SKHEYSP        1     0
TCGAAGCATGAGTCGATGCGT     SKHESMR        1     0
TCGAAGCATGAGTGGTCTCAT     SKHEWSH        1     0
TCGAAGCATGAGTTGACTCGT     SKHELTR        1     0
TCGAAGCATGATCCGTATAAT     SKHDPYN        1     0
TCGAAGCATGATCTGTCTCCT     SKHDLSP        1     0
TCGAAGCATGATGATCCGCCG     SKHDDPP        1     0
TCGAAGCATGATTATTTGCAT     SKHDYLH        1     0
TCGAAGCATGCGACGCAGCTT     SKHATQL        1     0
TCGAAGCATGCGACTCCGATG     SKHATPM        1     0
TCGAAGCATGCGATGTATGAT     SKHAMYD        1     0
TCGAAGCATGCGCCGACTCCT     SKHAPTP        1     0
TCGAAGCATGCGCCGCTTTTT     SKHAPLF        1     0
TCGAAGCATGCGCCTCAGCCG     SKHAPQP        1     0
TCGAAGCATGCGCCTGCGTAT     SKHAPAY        1     0
TCGAAGCATGCGCTTGATATT     SKHALDI        1     0
TCGAAGCATGCGGATTCTAGT     SKHADSS        1     0
TCGAAGCATGCGGCGACGGTT     SKHAATV        1     0
TCGAAGCATGCGGTGCTGCCG     SKHAVLP        1     0
TCGAAGCATGCGTATCCTCTT     SKHAYPL        1     0
TCGAAGCATGCGTATGAGCCG     SKHAYEP        1     0
TCGAAGCATGCGTTTAATGTG     SKHAFNV        1     0
TCGAAGCATGCGTTTGCGTGG     SKHAFAW        1     0
TCGAAGCATGCTTGGAGTCCG     SKHAWSP        1     0
TCGAAGCATGGGCGGCTTCCT     SKHGRLP        1     0
TCGAAGCATGGTCCTATTACT     SKHGPIT        1     0
TCGAAGCATGTGGGGACTTAT     SKHVGTY        1     0
TCGAAGCATGTGTCGATGCCT     SKHVSMP        1     0
TCGAAGCATGTTAATACTGAG     SKHVNTE        1     0
TCGAAGCATGTTCAGACGATT     SKHVQTI        1     0
TCGAAGCATGTTCATATTACG     SKHVHIT        1     0
TCGAAGCATGTTTAGGAGTTG     SKHVQEL        1     0
TCGAAGCATGTTTCGTTGACT     SKHVSLT        1     0
TCGAAGCATTATGAGGGGATG     SKHYEGM        1     0
TCGAAGCATTCTTCTTGGTTG     SKHSSWL        1     0
TCGAAGCATTGGAATCATCAT     SKHWNHH        1     0
TCGAAGCATTGGTCTGATACT     SKHWSDT        1     0
TCGAAGCATTGTCCGACTCAT     SKHCPTH        1     0
TCGAAGCATTTGACTGTTCCG     SKHLTVP        1     0
TCGAAGCATTTGCTTACTCTT     SKHLLTL        1     0
TCGAAGCATTTGTATCCTATG     SKHLYPM        1     0
TCGAAGCATTTTGATACTACT     SKHFDTT        1     0
TCGAAGCATTTTGCGTCGCTT     SKHFASL        1     0
TCGAAGCATTTTGGTAAGACT     SKHFGKT        1     0
TCGAAGCCACATGTTAATACT     SKPHVNT        1     0
TCGAAGCCACCGTTTTCTGCT     SKPPFSA        1     0
TCGAAGCCGAAGCATATTCAG     SKPKHIQ        1     0
TCGAAGCCGAAGCATCCTGTG     SKPKHPV        1     0
TCGAAGCCGAAGCCTATTCAG     SKPKPIQ        1     0
TCGAAGCCGAATCAGTTGTTT     SKPNQLF        1     0
TCGAAGCCGAATCGGCCTCCT     SKPNRPP        1     0
TCGAAGCCGAATGAGGCTAGT     SKPNEAS        1     0
TCGAAGCCGAATGCGCTTTCG     SKPNALS        1     0
TCGAAGCCGAATGCGTGGACT     SKPNAWT        1     0
TCGAAGCCGACGACGACTCCT     SKPTTTP        1     0
TCGAAGCCGACGATTATTTCG     SKPTIIS        1     0
TCGAAGCCGACGCATGCGATT     SKPTHAI        1     0
TCGAAGCCGACGCTGAATCCT     SKPTLNP        1     0
TCGAAGCCGACGCTTAAGGAT     SKPTLKD        1     0
TCGAAGCCGACGCTTTCGCGG     SKPTLSR        1     0
TCGAAGCCGACGTATAATAAG     SKPTYNK        1     0
TCGAAGCCGACGTTGAGTGCT     SKPTLSA        1     0
TCGAAGCCGACGTTGGATCCT     SKPTLDP        1     0
TCGAAGCCGACGTTTGCGGAT     SKPTFAD        1     0
TCGAAGCCGACTCAGCCGTTT     SKPTQPF        1     0
TCGAAGCCGACTCATGGTGTT     SKPTHGV        1     0
TCGAAGCCGACTCGTCCTTTG     SKPTRPL        1     0
TCGAAGCCGACTCTGAATTAT     SKPTLNY        1     0
TCGAAGCCGACTCTGCCTGTG     SKPTLPV        1     0
TCGAAGCCGACTGATACTGCG     SKPTDTA        1     0
TCGAAGCCGACTGATTCTTCT     SKPTDSS        1     0
TCGAAGCCGACTGCGATGGCG     SKPTAMA        1     0
TCGAAGCCGACTGTGCTGCCG     SKPTVLP        1     0
TCGAAGCCGACTGTGCTTCTT     SKPTVLL        1     0
TCGAAGCCGACTGTTAAGCTT     SKPTVKL        1     0
TCGAAGCCGACTTCTCAGACG     SKPTSQT        1     0
TCGAAGCCGACTTTTCCTGTT     SKPTFPV        1     0
TCGAAGCCGAGTAAGATGCTG     SKPSKML        1     0
TCGAAGCCGAGTATTAGTATG     SKPSISM        1     0
TCGAAGCCGAGTATTGCGAGT     SKPSIAS        1     0
TCGAAGCCGAGTCATCTGTCT     SKPSHLS        1     0
TCGAAGCCGAGTCCGTCGTCG     SKPSPSS        1     0
TCGAAGCCGAGTCTTAATCTG     SKPSLNL        1     0
TCGAAGCCGATGAAGACGGTG     SKPMKTV        1     0
TCGAAGCCGATGAAGCTGATG     SKPMKLM        1     0
TCGAAGCCGATGACTGTGTGG     SKPMTVW        1     0
TCGAAGCCGATGACTGTTCGT     SKPMTVR        1     0
TCGAAGCCGATGCTTTCGTCT     SKPMLSS        1     0
TCGAAGCCGATGGATACTCTG     SKPMDTL        1     0
TCGAAGCCGATGTATTATCAG     SKPMYYQ        1     0
TCGAAGCCGATGTCGATTCTT     SKPMSIL        1     0
TCGAAGCCGATGTTGCCGCGT     SKPMLPR        1     0
TCGAAGCCGATGTTTCCTCTG     SKPMFPL        1     0
TCGAAGCCGATTAATGTTACT     SKPINVT        1     0
TCGAAGCCGATTACTCGTTTG     SKPITRL        1     0
TCGAAGCCGATTAGTCAGATG     SKPISQM        1     0
TCGAAGCCGATTAGTCTGCCG     SKPISLP        1     0
TCGAAGCCGATTATTAATTGT     SKPIINC        1     0
TCGAAGCCGATTCAGCCGCTG     SKPIQPL        1     0
TCGAAGCCGATTCCTTATTGG     SKPIPYW        1     0
TCGAAGCCGATTGCTACGTCG     SKPIATS        1     0
TCGAAGCCGATTGCTCTTGGT     SKPIALG        1     0
TCGAAGCCGATTGTTACTCAT     SKPIVTH        1     0
TCGAAGCCGCAGAATCTGCGT     SKPQNLR        1     0
TCGAAGCCGCAGACTATGTAT     SKPQTMY        1     0
TCGAAGCCGCAGAGTACGGAT     SKPQSTD        1     0
TCGAAGCCGCAGAGTCCGGAG     SKPQSPE        1     0
TCGAAGCCGCAGCCGGAGCAG     SKPQPEQ        1     0
TCGAAGCCGCAGCCGGGTGCT     SKPQPGA        1     0
TCGAAGCCGCAGCCTAGTACG     SKPQPST        1     0
TCGAAGCCGCAGGAGACTATG     SKPQETM        1     0
TCGAAGCCGCAGGAGGCGTGG     SKPQEAW        1     0
TCGAAGCCGCAGGGTATGACT     SKPQGMT        1     0
TCGAAGCCGCAGTGTCCTCCG     SKPQCPP        1     0
TCGAAGCCGCAGTGTGTTTCG     SKPQCVS        1     0
TCGAAGCCGCAGTTTAATCAG     SKPQFNQ        1     0
TCGAAGCCGCAGTTTCAGACT     SKPQFQT        1     0
TCGAAGCCGCATACTCAGCAT     SKPHTQH        1     0
TCGAAGCCGCATATGTTGACT     SKPHMLT        1     0
TCGAAGCCGCATATTAAGGCT     SKPHIKA        1     0
TCGAAGCCGCATATTCCGCGT     SKPHIPR        1     0
TCGAAGCCGCATCAGTTTAAT     SKPHQFN        1     0
TCGAAGCCGCATCCGACTTAT     SKPHPTY        1     0
TCGAAGCCGCATCCGTTGAGT     SKPHPLS        1     0
TCGAAGCCGCATCCTCATGTG     SKPHPHV        1     0
TCGAAGCCGCATGAGCCTACT     SKPHEPT        1     0
TCGAAGCCGCATGTGAAGCTT     SKPHVKL        1     0
TCGAAGCCGCATGTTTGGGAT     SKPHVWD        1     0
TCGAAGCCGCATTGGATGGTG     SKPHWMV        1     0
TCGAAGCCGCCGAATCTGTCG     SKPPNLS        1     0
TCGAAGCCGCCGACGCATCAG     SKPPTHQ        1     0
TCGAAGCCGCCGACGCCTCCG     SKPPTPP        1     0
TCGAAGCCGCCGAGTATGACT     SKPPSMT        1     0
TCGAAGCCGCCGAGTTTGACG     SKPPSLT        1     0
TCGAAGCCGCCGATGAATCCG     SKPPMNP        1     0
TCGAAGCCGCCGCAGCTTACG     SKPPQLT        1     0
TCGAAGCCGCCGCCGCCGTTG     SKPPPPL        1     0
TCGAAGCCGCCGCCTAATACT     SKPPPNT        1     0
TCGAAGCCGCCGCCTCAGGTG     SKPPPQV        1     0
TCGAAGCCGCCGCCTGGTAGT     SKPPPGS        1     0
TCGAAGCCGCCGCCTTATAGG     SKPPPYR        1     0
TCGAAGCCGCCGCGGAATTTT     SKPPRNF        1     0
TCGAAGCCGCCGCGTAGTTGG     SKPPRSW        1     0
TCGAAGCCGCCGCTTACTCGT     SKPPLTR        1     0
TCGAAGCCGCCGCTTACTGGT     SKPPLTG        1     0
TCGAAGCCGCCGCTTCTGGAT     SKPPLLD        1     0
TCGAAGCCGCCGGAGCCTAGG     SKPPEPR        1     0
TCGAAGCCGCCGGAGCCTGAT     SKPPEPD        1     0
TCGAAGCCGCCGGATAGTCTG     SKPPDSL        1     0
TCGAAGCCGCCGGGGTCTCAG     SKPPGSQ        1     0
TCGAAGCCGCCGGTGATTCAG     SKPPVIQ        1     0
TCGAAGCCGCCGTCGATGTGT     SKPPSMC        1     0
TCGAAGCCGCCGTCGCATTAT     SKPPSHY        1     0
TCGAAGCCGCCGTGTAGTCCG     SKPPCSP        1     0
TCGAAGCCGCCGTTGGTGTTG     SKPPLVL        1     0
TCGAAGCCGCCGTTGTGGACG     SKPPLWT        1     0
TCGAAGCCGCCGTTTACGCAT     SKPPFTH        1     0
TCGAAGCCGCCTAATCCGTCT     SKPPNPS        1     0
TCGAAGCCGCCTACGGATCAT     SKPPTDH        1     0
TCGAAGCCGCCTACTTAGCAG     SKPPTQQ        1     0
TCGAAGCCGCCTAGGTCTATT     SKPPRSI        1     0
TCGAAGCCGCCTAGTCTGCAT     SKPPSLH        1     0
TCGAAGCCGCCTATTAGTAAG     SKPPISK        1     0
TCGAAGCCGCCTCATGCTCGT     SKPPHAR        1     0
TCGAAGCCGCCTCATTGTAAG     SKPPHCK        1     0
TCGAAGCCGCCTCCGTCTGTG     SKPPPSV        1     0
TCGAAGCCGCCTCGTGTTCAG     SKPPRVQ        1     0
TCGAAGCCGCCTCTGGAGTGG     SKPPLEW        1     0
TCGAAGCCGCCTCTTAATAAG     SKPPLNK        1     0
TCGAAGCCGCCTCTTACTACG     SKPPLTT        1     0
TCGAAGCCGCCTCTTGGTCTG     SKPPLGL        1     0
TCGAAGCCGCCTCTTTATTCT     SKPPLYS        1     0
TCGAAGCCGCCTGATGGGTAG     SKPPDGQ        1     0
TCGAAGCCGCCTGGGAAGCCT     SKPPGKP        1     0
TCGAAGCCGCCTGGTGTTACT     SKPPGVT        1     0
TCGAAGCCGCCTGGTTCGATG     SKPPGSM        1     0
TCGAAGCCGCCTGTGTATATG     SKPPVYM        1     0
TCGAAGCCGCCTTATGCTTGG     SKPPYAW        1     0
TCGAAGCCGCCTTATTCTCCT     SKPPYSP        1     0
TCGAAGCCGCCTTGTCCTCCG     SKPPCPP        1     0
TCGAAGCCGCCTTTGCGTAAT     SKPPLRN        1     0
TCGAAGCCGCCTTTTCTGCCT     SKPPFLP        1     0
TCGAAGCCGCTGAAGGGTGAT     SKPLKGD        1     0
TCGAAGCCGCTGACGGATTCT     SKPLTDS        1     0
TCGAAGCCGCTGACTCCTCTG     SKPLTPL        1     0
TCGAAGCCGCTGATTCCTGTT     SKPLIPV        1     0
TCGAAGCCGCTGCAGGTTACT     SKPLQVT        1     0
TCGAAGCCGCTGCCGAAGTGG     SKPLPKW        1     0
TCGAAGCCGCTGCCGATGATG     SKPLPMM        1     0
TCGAAGCCGCTGCCGTCGCGT     SKPLPSR        1     0
TCGAAGCCGCTGCCGTGTTCT     SKPLPCS        1     0
TCGAAGCCGCTGCCTACGCAG     SKPLPTQ        1     0
TCGAAGCCGCTGCCTGATCCT     SKPLPDP        1     0
TCGAAGCCGCTGCTGGATGAT     SKPLLDD        1     0
TCGAAGCCGCTGTCGTTTAGT     SKPLSFS        1     0
TCGAAGCCGCTGTCTCCTGTG     SKPLSPV        1     0
TCGAAGCCGCTGTCTTTGTTG     SKPLSLL        1     0
TCGAAGCCGCTGTCTTTTGAT     SKPLSFD        1     0
TCGAAGCCGCTGTCTTTTTAT     SKPLSFY        1     0
TCGAAGCCGCTTACTATTGCT     SKPLTIA        1     0
TCGAAGCCGCTTCAGTTGTCG     SKPLQLS        1     0
TCGAAGCCGCTTCATAGGTAT     SKPLHRY        1     0
TCGAAGCCGCTTCCTCTTGCG     SKPLPLA        1     0
TCGAAGCCGCTTCCTGCGCTT     SKPLPAL        1     0
TCGAAGCCGCTTCTTACGGAT     SKPLLTD        1     0
TCGAAGCCGCTTGATAAGTCT     SKPLDKS        1     0
TCGAAGCCGCTTGCTACGATG     SKPLATM        1     0
TCGAAGCCGCTTGCTTGTCCT     SKPLACP        1     0
TCGAAGCCGCTTGTTACTCTT     SKPLVTL        1     0
TCGAAGCCGCTTGTTTTGTAG     SKPLVLQ        1     0
TCGAAGCCGCTTTCGACGCAT     SKPLSTH        1     0
TCGAAGCCGCTTTCGGATCCT     SKPLSDP        1     0
TCGAAGCCGCTTTGGCCTCCT     SKPLWPP        1     0
TCGAAGCCGGAGACTCTGCAT     SKPETLH        1     0
TCGAAGCCGGAGATGCCGGTG     SKPEMPV        1     0
TCGAAGCCGGAGCATGATTAT     SKPEHDY        1     0
TCGAAGCCGGAGCGTGCTTTT     SKPERAF        1     0
TCGAAGCCGGAGTCTCCTACG     SKPESPT        1     0
TCGAAGCCGGAGTTGTCTACG     SKPELST        1     0
TCGAAGCCGGATAAGAATATT     SKPDKNI        1     0
TCGAAGCCGGATAATTGGCCG     SKPDNWP        1     0
TCGAAGCCGGATACGATTGCT     SKPDTIA        1     0
TCGAAGCCGGATCATAAGCCT     SKPDHKP        1     0
TCGAAGCCGGATCCTAATCAT     SKPDPNH        1     0
TCGAAGCCGGATCCTGAGACT     SKPDPET        1     0
TCGAAGCCGGATCCTTTGGCT     SKPDPLA        1     0
TCGAAGCCGGATCGTTGTGCT     SKPDRCA        1     0
TCGAAGCCGGATGCGCATACG     SKPDAHT        1     0
TCGAAGCCGGATGCTCTTATG     SKPDALM        1     0
TCGAAGCCGGATGCTTGTCCT     SKPDACP        1     0
TCGAAGCCGGATGGTCCTAAT     SKPDGPN        1     0
TCGAAGCCGGATTCTCCTCTT     SKPDSPL        1     0
TCGAAGCCGGCGCAGTCGCAT     SKPAQSH        1     0
TCGAAGCCGGCGCCGATGAGT     SKPAPMS        1     0
TCGAAGCCGGCGCCGCCTATT     SKPAPPI        1     0
TCGAAGCCGGCGCCGCTGGCT     SKPAPLA        1     0
TCGAAGCCGGCGCCGGGTTCG     SKPAPGS        1     0
TCGAAGCCGGCGGATACGAGT     SKPADTS        1     0
TCGAAGCCGGCGGGTATTAAG     SKPAGIK        1     0
TCGAAGCCGGCGTCTATGCCT     SKPASMP        1     0
TCGAAGCCGGCGTGGGGTCTT     SKPAWGL        1     0
TCGAAGCCGGCGTTGTTGCCT     SKPALLP        1     0
TCGAAGCCGGCTAATAATCAT     SKPANNH        1     0
TCGAAGCCGGCTAATCTGTAT     SKPANLY        1     0
TCGAAGCCGGCTAATGGTACG     SKPANGT        1     0
TCGAAGCCGGCTACTTTTAGT     SKPATFS        1     0
TCGAAGCCGGCTATGAGTGGG     SKPAMSG        1     0
TCGAAGCCGGCTATTCGTGAG     SKPAIRE        1     0
TCGAAGCCGGCTATTGCTATG     SKPAIAM        1     0
TCGAAGCCGGCTCCGTCGGTG     SKPAPSV        1     0
TCGAAGCCGGCTCCTAATTTT     SKPAPNF        1     0
TCGAAGCCGGCTCCTACGTTG     SKPAPTL        1     0
TCGAAGCCGGCTCCTCGTCCG     SKPAPRP        1     0
TCGAAGCCGGCTCCTGCGAAT     SKPAPAN        1     0
TCGAAGCCGGCTCCTGGGACT     SKPAPGT        1     0
TCGAAGCCGGCTGATCGTGTT     SKPADRV        1     0
TCGAAGCCGGCTGCGCCGCGG     SKPAAPR        1     0
TCGAAGCCGGCTGCTACGTAT     SKPAATY        1     0
TCGAAGCCGGCTGCTCAGTAT     SKPAAQY        1     0
TCGAAGCCGGCTTTGGCGATG     SKPALAM        1     0
TCGAAGCCGGGGAAGATTTGC     SKPGKIC        1     0
TCGAAGCCGGGGATGCCGACT     SKPGMPT        1     0
TCGAAGCCGGGGCATCCTCAT     SKPGHPH        1     0
TCGAAGCCGGGGCCTATTATT     SKPGPII        1     0
TCGAAGCCGGGGCCTTATTGT     SKPGPYC        1     0
TCGAAGCCGGGGGTGAATTGG     SKPGVNW        1     0
TCGAAGCCGGGTACTAATCTT     SKPGTNL        1     0
TCGAAGCCGGGTACTCCTATT     SKPGTPI        1     0
TCGAAGCCGGGTATGCTGAAT     SKPGMLN        1     0
TCGAAGCCGGGTCTTACTAAG     SKPGLTK        1     0
TCGAAGCCGGGTGCTACTTTG     SKPGATL        1     0
TCGAAGCCGGGTTAGATGTCG     SKPGQMS        1     0
TCGAAGCCGGGTTCGCCGTAT     SKPGSPY        1     0
TCGAAGCCGGTGAAGACGTGG     SKPVKTW        1     0
TCGAAGCCGGTGACGTATCAT     SKPVTYH        1     0
TCGAAGCCGGTGACTGCTGGT     SKPVTAG        1     0
TCGAAGCCGGTGAGTACTATG     SKPVSTM        1     0
TCGAAGCCGGTGATTCGTTCT     SKPVIRS        1     0
TCGAAGCCGGTGCAGACTGAG     SKPVQTE        1     0
TCGAAGCCGGTGCATGCTCTT     SKPVHAL        1     0
TCGAAGCCGGTGCCGGTGTCG     SKPVPVS        1     0
TCGAAGCCGGTGCTGATTAGT     SKPVLIS        1     0
TCGAAGCCGGTGCTGGATGTT     SKPVLDV        1     0
TCGAAGCCGGTGGATTCTCGG     SKPVDSR        1     0
TCGAAGCCGGTGGCGCGTAGT     SKPVARS        1     0
TCGAAGCCGGTGGCTACTCCT     SKPVATP        1     0
TCGAAGCCGGTGGGGTCTTAT     SKPVGSY        1     0
TCGAAGCCGGTGGTGGGTTAT     SKPVVGY        1     0
TCGAAGCCGGTGTATCGGCAT     SKPVYRH        1     0
TCGAAGCCGGTGTCGAGGCAT     SKPVSRH        1     0
TCGAAGCCGGTTACGCATCCG     SKPVTHP        1     0
TCGAAGCCGGTTATGCGTATG     SKPVMRM        1     0
TCGAAGCCGGTTCCGACGCCG     SKPVPTP        1     0
TCGAAGCCGGTTCGTCATATG     SKPVRHM        1     0
TCGAAGCCGGTTCTGGCTACT     SKPVLAT        1     0
TCGAAGCCGGTTCTTACTATT     SKPVLTI        1     0
TCGAAGCCGGTTTTTAATGCT     SKPVFNA        1     0
TCGAAGCCGTATATTAGGATT     SKPYIRI        1     0
TCGAAGCCGTATCCTCTGTGG     SKPYPLW        1     0
TCGAAGCCGTATCTTAATTCT     SKPYLNS        1     0
TCGAAGCCGTATGAGAGGCTT     SKPYERL        1     0
TCGAAGCCGTATGAGTTGCCT     SKPYELP        1     0
TCGAAGCCGTATGCTCTGCCT     SKPYALP        1     0
TCGAAGCCGTATGTTGATGGG     SKPYVDG        1     0
TCGAAGCCGTATTATCATGGT     SKPYYHG        1     0
TCGAAGCCGTATTGTATGTTG     SKPYCML        1     0
TCGAAGCCGTCGACGCCTCGT     SKPSTPR        1     0
TCGAAGCCGTCGATGTGGTAT     SKPSMWY        1     0
TCGAAGCCGTCGATTCATTCT     SKPSIHS        1     0
TCGAAGCCGTCGCAGCCGTAT     SKPSQPY        1     0
TCGAAGCCGTCGCATCCTAAT     SKPSHPN        1     0
TCGAAGCCGTCGCATGTTGTG     SKPSHVV        1     0
TCGAAGCCGTCGCTGCCTCCG     SKPSLPP        1     0
TCGAAGCCGTCGCTGTTTTTT     SKPSLFF        1     0
TCGAAGCCGTCGGCTGGGACT     SKPSAGT        1     0
TCGAAGCCGTCGGGTACTTAT     SKPSGTY        1     0
TCGAAGCCGTCGTATTTGCCT     SKPSYLP        1     0
TCGAAGCCGTCTCATACTACT     SKPSHTT        1     0
TCGAAGCCGTCTCCTAGTGAG     SKPSPSE        1     0
TCGAAGCCGTCTCTGCCTAAG     SKPSLPK        1     0
TCGAAGCCGTCTCTTAATCCT     SKPSLNP        1     0
TCGAAGCCGTCTCTTGTGCCT     SKPSLVP        1     0
TCGAAGCCGTCTTCTTCGACT     SKPSSST        1     0
TCGAAGCCGTGGCAGATTGTT     SKPWQIV        1     0
TCGAAGCCGTGGGTTCCTATT     SKPWVPI        1     0
TCGAAGCCGTGGTATACGCTT     SKPWYTL        1     0
TCGAAGCCGTGGTCGCCTCCG     SKPWSPP        1     0
TCGAAGCCGTGGTCTCCTAAT     SKPWSPN        1     0
TCGAAGCCGTGTACTCAGCCT     SKPCTQP        1     0
TCGAAGCCGTGTCATTAGACT     SKPCHQT        1     0
TCGAAGCCGTGTGCGCTGAAT     SKPCALN        1     0
TCGAAGCCGTGTTCGTTGGAT     SKPCSLD        1     0
TCGAAGCCGTTGAGTGATCTG     SKPLSDL        1     0
TCGAAGCCGTTGATGATGATG     SKPLMMM        1     0
TCGAAGCCGTTGATGTATAGG     SKPLMYR        1     0
TCGAAGCCGTTGCATAAGGTG     SKPLHKV        1     0
TCGAAGCCGTTGCATTTTCCT     SKPLHFP        1     0
TCGAAGCCGTTGCCGAGGGCT     SKPLPRA        1     0
TCGAAGCCGTTGCCGTCGTTT     SKPLPSF        1     0
TCGAAGCCGTTGCTGCCTCCT     SKPLLPP        1     0
TCGAAGCCGTTGTATCAGGCT     SKPLYQA        1     0
TCGAAGCCGTTGTCTACGGTT     SKPLSTV        1     0
TCGAAGCCGTTGTCTGTTCTT     SKPLSVL        1     0
TCGAAGCCGTTGTTTTCTACT     SKPLFST        1     0
TCGAAGCCGTTTCCTATGATG     SKPFPMM        1     0
TCGAAGCCGTTTCCTCGTAAT     SKPFPRN        1     0
TCGAAGCCGTTTCCTTTGACG     SKPFPLT        1     0
TCGAAGCCGTTTCGTACTACT     SKPFRTT        1     0
TCGAAGCCGTTTCTGACGCGG     SKPFLTR        1     0
TCGAAGCCGTTTTATAATCAT     SKPFYNH        1     0
TCGAAGCCGTTTTGGACTGTT     SKPFWTV        1     0
TCGAAGCCTAACCCGTATCAG     SKPNPYQ        1     0
TCGAAGCCTAATACTCCTTTG     SKPNTPL        1     0
TCGAAGCCTAATCATCCGTCG     SKPNHPS        1     0
TCGAAGCCTAATGCTCATCCG     SKPNAHP        1     0
TCGAAGCCTAATGGGACGCCG     SKPNGTP        1     0
TCGAAGCCTAATTGGACGTTT     SKPNWTF        1     0
TCGAAGCCTACGAATCCGGAG     SKPTNPE        1     0
TCGAAGCCTACGACTCCTTCG     SKPTTPS        1     0
TCGAAGCCTACGAGGGATTAT     SKPTRDY        1     0
TCGAAGCCTACGATGCCGCGT     SKPTMPR        1     0
TCGAAGCCTACGATGCTGCGG     SKPTMLR        1     0
TCGAAGCCTACGATGGATTTT     SKPTMDF        1     0
TCGAAGCCTACGCAGCGGATT     SKPTQRI        1     0
TCGAAGCCTACGCCTCAGACG     SKPTPQT        1     0
TCGAAGCCTACGGAGAAGCTT     SKPTEKL        1     0
TCGAAGCCTACTAAGACGTGT     SKPTKTC        1     0
TCGAAGCCTACTACGTCTCCT     SKPTTSP        1     0
TCGAAGCCTACTACTCAGCCT     SKPTTQP        1     0
TCGAAGCCTACTCAGCCGGTG     SKPTQPV        1     0
TCGAAGCCTACTCCGAATTCT     SKPTPNS        1     0
TCGAAGCCTACTCCGACTGTT     SKPTPTV        1     0
TCGAAGCCTACTCCGATTGTT     SKPTPIV        1     0
TCGAAGCCTACTCCGCATAGT     SKPTPHS        1     0
TCGAAGCCTACTCCGGAGTGG     SKPTPEW        1     0
TCGAAGCCTACTCCTTAGATT     SKPTPQI        1     0
TCGAAGCCTACTCTGATTCAT     SKPTLIH        1     0
TCGAAGCCTACTCTTCATTAT     SKPTLHY        1     0
TCGAAGCCTACTGCTACGTGG     SKPTATW        1     0
TCGAAGCCTAGTATTGCTATT     SKPSIAI        1     0
TCGAAGCCTAGTGAGCGGTTG     SKPSERL        1     0
TCGAAGCCTAGTGCGGGTCCG     SKPSAGP        1     0
TCGAAGCCTATGAAGCCGCAG     SKPMKPQ        1     0
TCGAAGCCTATGACGGGGAAG     SKPMTGK        1     0
TCGAAGCCTATGACTCAGCCG     SKPMTQP        1     0
TCGAAGCCTATGACTTTGCTT     SKPMTLL        1     0
TCGAAGCCTATGAGGTTGCCG     SKPMRLP        1     0
TCGAAGCCTATGCCGCCGGCT     SKPMPPA        1     0
TCGAAGCCTATGCCTTCTTCG     SKPMPSS        1     0
TCGAAGCCTATGGAGACGAGT     SKPMETS        1     0
TCGAAGCCTATGGCGCCGGTT     SKPMAPV        1     0
TCGAAGCCTATTAATATGTCG     SKPINMS        1     0
TCGAAGCCTATTACGCAGATG     SKPITQM        1     0
TCGAAGCCTATTACGTTGTCT     SKPITLS        1     0
TCGAAGCCTATTAGTCCGCAT     SKPISPH        1     0
TCGAAGCCTATTCCGTCGCCG     SKPIPSP        1     0
TCGAAGCCTATTCCTCTGTGG     SKPIPLW        1     0
TCGAAGCCTATTCTTCAGTGT     SKPILQC        1     0
TCGAAGCCTATTTATAATCAG     SKPIYNQ        1     0
TCGAAGCCTATTTTGCCTGAT     SKPILPD        1     0
TCGAAGCCTCAGAATTTGCTG     SKPQNLL        1     0
TCGAAGCCTCAGATTTTGCAT     SKPQILH        1     0
TCGAAGCCTCAGCATGGGTCG     SKPQHGS        1     0
TCGAAGCCTCAGTGTACGCGG     SKPQCTR        1     0
TCGAAGCCTCATAATATTGCT     SKPHNIA        1     0
TCGAAGCCTCATACGCCGCTT     SKPHTPL        1     0
TCGAAGCCTCATATTTTGGCT     SKPHILA        1     0
TCGAAGCCTCATCATCAGTTT     SKPHHQF        1     0
TCGAAGCCTCATGATCTTCAT     SKPHDLH        1     0
TCGAAGCCTCATTCGGATGCG     SKPHSDA        1     0
TCGAAGCCTCATTCTGCGTAT     SKPHSAY        1     0
TCGAAGCCTCATTTGGCGTCT     SKPHLAS        1     0
TCGAAGCCTCCAACGATTGGG     SKPPTIG        1     0
TCGAAGCCTCCGACTCTGACT     SKPPTLT        1     0
TCGAAGCCTCCGATGCATCTG     SKPPMHL        1     0
TCGAAGCCTCCGATTGATTTG     SKPPIDL        1     0
TCGAAGCCTCCGATTGTTAAG     SKPPIVK        1     0
TCGAAGCCTCCGCAGTCGTTT     SKPPQSF        1     0
TCGAAGCCTCCGCATCTGGCT     SKPPHLA        1     0
TCGAAGCCTCCGCCTTTTTGG     SKPPPFW        1     0
TCGAAGCCTCCGCGTGTTACT     SKPPRVT        1     0
TCGAAGCCTCCGCTGATGCTT     SKPPLML        1     0
TCGAAGCCTCCGCTGCAGCTT     SKPPLQL        1     0
TCGAAGCCTCCGGTGCCGTCT     SKPPVPS        1     0
TCGAAGCCTCCGTATACGTTT     SKPPYTF        1     0
TCGAAGCCTCCGTATATGCCG     SKPPYMP        1     0
TCGAAGCCTCCTAAGTTTCAT     SKPPKFH        1     0
TCGAAGCCTCCTGCGCCGACT     SKPPAPT        1     0
TCGAAGCCTCCTGCTAAGACG     SKPPAKT        1     0
TCGAAGCCTCCTGGGAAGGTG     SKPPGKV        1     0
TCGAAGCCTCCTTCGACGTTG     SKPPSTL        1     0
TCGAAGCCTCCTTCTGCGCCT     SKPPSAP        1     0
TCGAAGCCTCGGAATGATGTG     SKPRNDV        1     0
TCGAAGCCTCTGATGCATGAT     SKPLMHD        1     0
TCGAAGCCTCTGCAGCTGACT     SKPLQLT        1     0
TCGAAGCCTCTGCCTTATAGG     SKPLPYR        1     0
TCGAAGCCTCTGCTGGAGCTG     SKPLLEL        1     0
TCGAAGCCTCTGCTTGGTCCT     SKPLLGP        1     0
TCGAAGCCTCTGGAGTCGCCT     SKPLESP        1     0
TCGAAGCCTCTGTCTCCTCCT     SKPLSPP        1     0
TCGAAGCCTCTGTTGCCTGGG     SKPLLPG        1     0
TCGAAGCCTCTTACGCCGGAG     SKPLTPE        1     0
TCGAAGCCTCTTATGAGGTTG     SKPLMRL        1     0
TCGAAGCCTCTTCCGATTATT     SKPLPII        1     0
TCGAAGCCTCTTCCGCCGCCT     SKPLPPP        1     0
TCGAAGCCTCTTCCGTCTCCT     SKPLPSP        1     0
TCGAAGCCTCTTCCTGCTACT     SKPLPAT        1     0
TCGAAGCCTCTTCTTAATTTT     SKPLLNF        1     0
TCGAAGCCTCTTCTTCCTGCT     SKPLLPA        1     0
TCGAAGCCTCTTGCTCCGCTG     SKPLAPL        1     0
TCGAAGCCTCTTTCTGGATTG     SKPLSGL        1     0
TCGAAGCCTGAGACTCTTTGG     SKPETLW        1     0
TCGAAGCCTGAGCATCCTGAG     SKPEHPE        1     0
TCGAAGCCTGAGCTTTCTAGT     SKPELSS        1     0
TCGAAGCCTGATCAGCCGTAT     SKPDQPY        1     0
TCGAAGCCTGATCATTGTACG     SKPDHCT        1     0
TCGAAGCCTGATCCGACGCAG     SKPDPTQ        1     0
TCGAAGCCTGATCTGCCTCCG     SKPDLPP        1     0
TCGAAGCCTGATGCGACGACG     SKPDATT        1     0
TCGAAGCCTGATGCTAATTGG     SKPDANW        1     0
TCGAAGCCTGCGCAATGTGAT     SKPAQCD        1     0
TCGAAGCCTGCGCAGCGTACT     SKPAQRT        1     0
TCGAAGCCTGCGCCGAATTGG     SKPAPNW        1     0
TCGAAGCCTGCGCCGATGCAT     SKPAPMH        1     0
TCGAAGCCTGCGCCTGAGTTT     SKPAPEF        1     0
TCGAAGCCTGCGGATGTTATT     SKPADVI        1     0
TCGAAGCCTGCGGTTCCTTCG     SKPAVPS        1     0
TCGAAGCCTGCGTATATGGCG     SKPAYMA        1     0
TCGAAGCCTGCTAAGATTGTG     SKPAKIV        1     0
TCGAAGCCTGCTAATATGGTG     SKPANMV        1     0
TCGAAGCCTGCTACTGATTCG     SKPATDS        1     0
TCGAAGCCTGCTATGACTCAG     SKPAMTQ        1     0
TCGAAGCCTGCTCAGCTTTGG     SKPAQLW        1     0
TCGAAGCCTGCTCAGTATCAT     SKPAQYH        1     0
TCGAAGCCTGCTCATCAGAGT     SKPAHQS        1     0
TCGAAGCCTGCTCCTTAGACG     SKPAPQT        1     0
TCGAAGCCTGCTCTGGATCGT     SKPALDR        1     0
TCGAAGCCTGCTCTGGCTGTT     SKPALAV        1     0
TCGAAGCCTGCTGCTAATCTT     SKPAANL        1     0
TCGAAGCCTGCTGTTCCTATG     SKPAVPM        1     0
TCGAAGCCTGCTTTGCCTATT     SKPALPI        1     0
TCGAAGCCTGGGCTGCATTAT     SKPGLHY        1     0
TCGAAGCCTGGGTAGCTTGTG     SKPGQLV        1     0
TCGAAGCCTGGGTCTTTGTTT     SKPGSLF        1     0
TCGAAGCCTGGTAATTATGGT     SKPGNYG        1     0
TCGAAGCCTGGTAGTACTTAT     SKPGSTY        1     0
TCGAAGCCTGGTCCGATTACT     SKPGPIT        1     0
TCGAAGCCTGGTCCGGTTCCT     SKPGPVP        1     0
TCGAAGCCTGGTCCGTGTCTT     SKPGPCL        1     0
TCGAAGCCTGGTCCTCTGTTT     SKPGPLF        1     0
TCGAAGCCTGGTCTGAATTTT     SKPGLNF        1     0
TCGAAGCCTGGTCTTAATCAT     SKPGLNH        1     0
TCGAAGCCTGGTGAGTCTAAT     SKPGESN        1     0
TCGAAGCCTGGTGCGTATCCG     SKPGAYP        1     0
TCGAAGCCTGTGAAGCCGCGT     SKPVKPR        1     0
TCGAAGCCTGTGCATCGTACG     SKPVHRT        1     0
TCGAAGCCTGTGCATTGGCTG     SKPVHWL        1     0
TCGAAGCCTGTGCCGCCGCCG     SKPVPPP        1     0
TCGAAGCCTGTGGATCTGACT     SKPVDLT        1     0
TCGAAGCCTGTGGCGCCTATT     SKPVAPI        1     0
TCGAAGCCTGTTACGGCTACT     SKPVTAT        1     0
TCGAAGCCTGTTCCTGCGCAG     SKPVPAQ        1     0
TCGAAGCCTGTTGCGCCTTTT     SKPVAPF        1     0
TCGAAGCCTTAGAGTATGCTT     SKPQSML        1     0
TCGAAGCCTTAGATGAGTATT     SKPQMSI        1     0
TCGAAGCCTTAGATTCATGCT     SKPQIHA        1     0
TCGAAGCCTTAGGAGAATCCT     SKPQENP        1     0
TCGAAGCCTTATAGTTCTATG     SKPYSSM        1     0
TCGAAGCCTTATATGTTGACT     SKPYMLT        1     0
TCGAAGCCTTATCAGGTTCCT     SKPYQVP        1     0
TCGAAGCCTTATCAGTCTCCG     SKPYQSP        1     0
TCGAAGCCTTATCCGCATCCG     SKPYPHP        1     0
TCGAAGCCTTATCCTCTGCAG     SKPYPLQ        1     0
TCGAAGCCTTATCTGCAGCTT     SKPYLQL        1     0
TCGAAGCCTTATCTTCCGTCT     SKPYLPS        1     0
TCGAAGCCTTATCTTCCTGCG     SKPYLPA        1     0
TCGAAGCCTTATCTTTCGCCG     SKPYLSP        1     0
TCGAAGCCTTCTATGATTGCG     SKPSMIA        1     0
TCGAAGCCTTCTGCTGTGCAT     SKPSAVH        1     0
TCGAAGCCTTCTGCTTCTGTG     SKPSASV        1     0
TCGAAGCCTTCTGTTCATCCT     SKPSVHP        1     0
TCGAAGCCTTGGAGTACGTTT     SKPWSTF        1     0
TCGAAGCCTTGGCCTAATCTT     SKPWPNL        1     0
TCGAAGCCTTGGCTGCTGCCG     SKPWLLP        1     0
TCGAAGCCTTGTCATACGCCT     SKPCHTP        1     0
TCGAAGCCTTGTGGGAATACT     SKPCGNT        1     0
TCGAAGCCTTTACCTACGTTG     SKPLPTL        1     0
TCGAAGCCTTTGAGTCCTCCG     SKPLSPP        1     0
TCGAAGCCTTTGCCTTTGAAT     SKPLPLN        1     0
TCGAAGCCTTTGGAGCTGTAT     SKPLELY        1     0
TCGAAGCCTTTGTCTTGGCAG     SKPLSWQ        1     0
TCGAAGCGGATGCTTCCTTCT     SKRMLPS        1     0
TCGAAGCGGATTGATTTGCAT     SKRIDLH        1     0
TCGAAGCGTTCTCTGCCTCCG     SKRSLPP        1     0
TCGAAGCTAGGTGTTGTTCGT     SKLGVVR        1     0
TCGAAGCTATATCTGCAGCCT     SKLYLQP        1     0
TCGAAGCTGAATAATACTCTG     SKLNNTL        1     0
TCGAAGCTGAATGCGAGTGCT     SKLNASA        1     0
TCGAAGCTGAATGTGCAGCTG     SKLNVQL        1     0
TCGAAGCTGAATTTTTGTTCT     SKLNFCS        1     0
TCGAAGCTGACGACGGCTCAT     SKLTTAH        1     0
TCGAAGCTGACGATGACGGAT     SKLTMTD        1     0
TCGAAGCTGACGATGACTAAG     SKLTMTK        1     0
TCGAAGCTGACGGATGGTACT     SKLTDGT        1     0
TCGAAGCTGACGGGGACTCGG     SKLTGTR        1     0
TCGAAGCTGACTCATACGGAG     SKLTHTE        1     0
TCGAAGCTGACTCCGACTCTG     SKLTPTL        1     0
TCGAAGCTGACTCCTAATCGG     SKLTPNR        1     0
TCGAAGCTGACTCTGGAGACG     SKLTLET        1     0
TCGAAGCTGACTCTTCTGCGG     SKLTLLR        1     0
TCGAAGCTGACTGTTAGGGGT     SKLTVRG        1     0
TCGAAGCTGACTTTGGGGCCT     SKLTLGP        1     0
TCGAAGCTGAGTCATGCTTCG     SKLSHAS        1     0
TCGAAGCTGAGTCTTTCTGAT     SKLSLSD        1     0
TCGAAGCTGAGTGCGTCGCAT     SKLSASH        1     0
TCGAAGCTGAGTTATTTTCAT     SKLSYFH        1     0
TCGAAGCTGATGAATGAGAGT     SKLMNES        1     0
TCGAAGCTGATGACGACTTCT     SKLMTTS        1     0
TCGAAGCTGATGCCTACTCCG     SKLMPTP        1     0
TCGAAGCTGATGGCGCCTTGT     SKLMAPC        1     0
TCGAAGCTGATGTTGAAGCCG     SKLMLKP        1     0
TCGAAGCTGATTACTGATGAG     SKLITDE        1     0
TCGAAGCTGATTCCGTCGTCG     SKLIPSS        1     0
TCGAAGCTGATTCCTTCGCCT     SKLIPSP        1     0
TCGAAGCTGATTCTGCCTCCG     SKLILPP        1     0
TCGAAGCTGATTGAGGCTGGG     SKLIEAG        1     0
TCGAAGCTGATTGTTACGTCT     SKLIVTS        1     0
TCGAAGCTGATTTCTAAGGAG     SKLISKE        1     0
TCGAAGCTGCAGACGACTAAG     SKLQTTK        1     0
TCGAAGCTGCAGACGACTACG     SKLQTTT        1     0
TCGAAGCTGCAGACTGCTCCT     SKLQTAP        1     0
TCGAAGCTGCAGAGTCAGATT     SKLQSQI        1     0
TCGAAGCTGCAGATGGATCGG     SKLQMDR        1     0
TCGAAGCTGCAGATTCTGTCT     SKLQILS        1     0
TCGAAGCTGCAGCATCCTCCT     SKLQHPP        1     0
TCGAAGCTGCAGCATCTTATG     SKLQHLM        1     0
TCGAAGCTGCAGGATAGGTCG     SKLQDRS        1     0
TCGAAGCTGCAGGCGATGTCT     SKLQAMS        1     0
TCGAAGCTGCAGGCTATTCAG     SKLQAIQ        1     0
TCGAAGCTGCAGGCTCCGGAT     SKLQAPD        1     0
TCGAAGCTGCAGTCGAGTGCG     SKLQSSA        1     0
TCGAAGCTGCAGTCTCATGTG     SKLQSHV        1     0
TCGAAGCTGCAGTGGGGTCCT     SKLQWGP        1     0
TCGAAGCTGCAGTTGGCGGTG     SKLQLAV        1     0
TCGAAGCTGCAGTTTCCTTAG     SKLQFPQ        1     0
TCGAAGCTGCATAATCCTACT     SKLHNPT        1     0
TCGAAGCTGCATATTAATTTG     SKLHINL        1     0
TCGAAGCTGCATCATCCTCGT     SKLHHPR        1     0
TCGAAGCTGCATCCGGCGCGT     SKLHPAR        1     0
TCGAAGCTGCATCCTACTCTG     SKLHPTL        1     0
TCGAAGCTGCATCGTCTTGAA     SKLHRLE        1     0
TCGAAGCTGCATCGTGTTGTT     SKLHRVV        1     0
TCGAAGCTGCATGAGGTTTCG     SKLHEVS        1     0
TCGAAGCTGCATGATCCGGAG     SKLHDPE        1     0
TCGAAGCTGCATGATGCTCCG     SKLHDAP        1     0
TCGAAGCTGCATGCGTGGTCT     SKLHAWS        1     0
TCGAAGCTGCATGCTATTATT     SKLHAII        1     0
TCGAAGCTGCATGGTCTTGTT     SKLHGLV        1     0
TCGAAGCTGCATTAGATTCCT     SKLHQIP        1     0
TCGAAGCTGCATTCGGCTAGG     SKLHSAR        1     0
TCGAAGCTGCATTCTGCTCCG     SKLHSAP        1     0
TCGAAGCTGCCGAAGACGCCT     SKLPKTP        1     0
TCGAAGCTGCCGACTATGCCT     SKLPTMP        1     0
TCGAAGCTGCCGACTTTGCAT     SKLPTLH        1     0
TCGAAGCTGCCGATGCGACTG     SKLPMRL        1     0
TCGAAGCTGCCGATTCCTACT     SKLPIPT        1     0
TCGAAGCTGCCGCAGTCGGTG     SKLPQSV        1     0
TCGAAGCTGCCGCCTGCGCAG     SKLPPAQ        1     0
TCGAAGCTGCCGGATCGGACT     SKLPDRT        1     0
TCGAAGCTGCCGGATCTGCGT     SKLPDLR        1     0
TCGAAGCTGCCGGCTGATAAT     SKLPADN        1     0
TCGAAGCTGCCGGTTAGTACG     SKLPVST        1     0
TCGAAGCTGCCGGTTTCTTTT     SKLPVSF        1     0
TCGAAGCTGCCGTATCATAAG     SKLPYHK        1     0
TCGAAGCTGCCGTATCTTGCT     SKLPYLA        1     0
TCGAAGCTGCCGTATGTTCGG     SKLPYVR        1     0
TCGAAGCTGCCGTCTATGTAG     SKLPSMQ        1     0
TCGAAGCTGCCGTGGCCTAAT     SKLPWPN        1     0
TCGAAGCTGCCGTTTGGGCTT     SKLPFGL        1     0
TCGAAGCTGCCTAAGTCTGTT     SKLPKSV        1     0
TCGAAGCTGCCTAATACGCAG     SKLPNTQ        1     0
TCGAAGCTGCCTAATCATTGG     SKLPNHW        1     0
TCGAAGCTGCCTACTACGCCG     SKLPTTP        1     0
TCGAAGCTGCCTATGGCGGGG     SKLPMAG        1     0
TCGAAGCTGCCTATTCATCGT     SKLPIHR        1     0
TCGAAGCTGCCTATTCCTTCG     SKLPIPS        1     0
TCGAAGCTGCCTCAGACGGTG     SKLPQTV        1     0
TCGAAGCTGCCTCAGTTTCTG     SKLPQFL        1     0
TCGAAGCTGCCTCCGCTTTAT     SKLPPLY        1     0
TCGAAGCTGCCTCCGTATTGG     SKLPPYW        1     0
TCGAAGCTGCCTCCTACGTCT     SKLPPTS        1     0
TCGAAGCTGCCTCCTATGGGT     SKLPPMG        1     0
TCGAAGCTGCCTCCTCTTGAT     SKLPPLD        1     0
TCGAAGCTGCCTCCTGCTCCT     SKLPPAP        1     0
TCGAAGCTGCCTCCTTATAAT     SKLPPYN        1     0
TCGAAGCTGCCTCGTACTGCG     SKLPRTA        1     0
TCGAAGCTGCCTCGTATTTTG     SKLPRIL        1     0
TCGAAGCTGCCTCTTCCTCGT     SKLPLPR        1     0
TCGAAGCTGCCTGAGAGGGCT     SKLPERA        1     0
TCGAAGCTGCCTGATCGGTCT     SKLPDRS        1     0
TCGAAGCTGCCTGCTCCGGAG     SKLPAPE        1     0
TCGAAGCTGCCTGCTCCTCTG     SKLPAPL        1     0
TCGAAGCTGCCTGGGACTACG     SKLPGTT        1     0
TCGAAGCTGCCTGGGAGGCCT     SKLPGRP        1     0
TCGAAGCTGCCTGTTAGTACT     SKLPVST        1     0
TCGAAGCTGCCTTGGACGACT     SKLPWTT        1     0
TCGAAGCTGCCTTTTCCGTTT     SKLPFPF        1     0
TCGAAGCTGCGGCTTAATGCG     SKLRLNA        1     0
TCGAAGCTGCGTGTGGATACG     SKLRVDT        1     0
TCGAAGCTGCTGATGAATACT     SKLLMNT        1     0
TCGAAGCTGCTGCAGTATTAT     SKLLQYY        1     0
TCGAAGCTGCTGCATAGTGCT     SKLLHSA        1     0
TCGAAGCTGCTGCCTAATCCG     SKLLPNP        1     0
TCGAAGCTGCTGCCTATGTGG     SKLLPMW        1     0
TCGAAGCTGCTGCCTCGGGAT     SKLLPRD        1     0
TCGAAGCTGCTGCCTCTGCCT     SKLLPLP        1     0
TCGAAGCTGCTGGATAAGATT     SKLLDKI        1     0
TCGAAGCTGCTGTCTCCGCAT     SKLLSPH        1     0
TCGAAGCTGCTGTTCCATTCT     SKLLFHS        1     0
TCGAAGCTGCTGTTGCTTGTT     SKLLLLV        1     0
TCGAAGCTGCTTATTGGTCGG     SKLLIGR        1     0
TCGAAGCTGCTTCCGAATGAT     SKLLPND        1     0
TCGAAGCTGCTTCCGTCGCGG     SKLLPSR        1     0
TCGAAGCTGCTTCTGCCTATT     SKLLLPI        1     0
TCGAAGCTGCTTGCGGTTCGT     SKLLAVR        1     0
TCGAAGCTGCTTGTTACGGTG     SKLLVTV        1     0
TCGAAGCTGCTTTCTCCTTTG     SKLLSPL        1     0
TCGAAGCTGGAGACTAGTCCT     SKLETSP        1     0
TCGAAGCTGGAGAGGATGTCG     SKLERMS        1     0
TCGAAGCTGGAGATGGCGGTG     SKLEMAV        1     0
TCGAAGCTGGAGATTTCTGAT     SKLEISD        1     0
TCGAAGCTGGAGCCGCTTAGG     SKLEPLR        1     0
TCGAAGCTGGAGGAAGGTAAT     SKLEEGN        1     0
TCGAAGCTGGAGGCTCCGCCG     SKLEAPP        1     0
TCGAAGCTGGAGGGTACTCCG     SKLEGTP        1     0
TCGAAGCTGGAGTCTGTTCCG     SKLESVP        1     0
TCGAAGCTGGATACGATGTTG     SKLDTML        1     0
TCGAAGCTGGATCCTGCTCAT     SKLDPAH        1     0
TCGAAGCTGGATCGGAGTCAT     SKLDRSH        1     0
TCGAAGCTGGATTGGCCTATT     SKLDWPI        1     0
TCGAAGCTGGCGACTACGACT     SKLATTT        1     0
TCGAAGCTGGCGACTCCTACG     SKLATPT        1     0
TCGAAGCTGGCGACTCGTCAG     SKLATRQ        1     0
TCGAAGCTGGCGACTCTTGCT     SKLATLA        1     0
TCGAAGCTGGCGACTGCTACG     SKLATAT        1     0
TCGAAGCTGGCGGCGGATACG     SKLAADT        1     0
TCGAAGCTGGCGTATCAGATT     SKLAYQI        1     0
TCGAAGCTGGCTAAGGAGATG     SKLAKEM        1     0
TCGAAGCTGGCTAATAATCCG     SKLANNP        1     0
TCGAAGCTGGCTACTATGACG     SKLATMT        1     0
TCGAAGCTGGCTCCGGTTCAG     SKLAPVQ        1     0
TCGAAGCTGGCTCCTCATTAT     SKLAPHY        1     0
TCGAAGCTGGCTCCTGAGACG     SKLAPET        1     0
TCGAAGCTGGCTGTGTTGGAG     SKLAVLE        1     0
TCGAAGCTGGGGATTCTTCAG     SKLGILQ        1     0
TCGAAGCTGGGGCGGCCTCCT     SKLGRPP        1     0
TCGAAGCTGGGGTATACTCAT     SKLGYTH        1     0
TCGAAGCTGGGGTTTGGGTCG     SKLGFGS        1     0
TCGAAGCTGGGTACGCCTTCG     SKLGTPS        1     0
TCGAAGCTGGGTATGTATCAT     SKLGMYH        1     0
TCGAAGCTGGGTCTGATTGTT     SKLGLIV        1     0
TCGAAGCTGGGTCTGCTGCTG     SKLGLLL        1     0
TCGAAGCTGGGTGAGCCTCTT     SKLGEPL        1     0
TCGAAGCTGGTGAAGTGTGGT     SKLVKCG        1     0
TCGAAGCTGGTGAATCTGGAG     SKLVNLE        1     0
TCGAAGCTGGTGACGATTGTT     SKLVTIV        1     0
TCGAAGCTGGTGCATACTTAT     SKLVHTY        1     0
TCGAAGCTGGTGCCTTATACG     SKLVPYT        1     0
TCGAAGCTGGTGCGGTCGAGT     SKLVRSS        1     0
TCGAAGCTGGTGGTTTCGTGT     SKLVVSC        1     0
TCGAAGCTGGTTAAGCCGCGT     SKLVKPR        1     0
TCGAAGCTGGTTATTACTGGT     SKLVITG        1     0
TCGAAGCTGGTTCATTCGCTT     SKLVHSL        1     0
TCGAAGCTGGTTCATTTTCAG     SKLVHFQ        1     0
TCGAAGCTGGTTCCGCGTTAT     SKLVPRY        1     0
TCGAAGCTGGTTCCGGAGGCG     SKLVPEA        1     0
TCGAAGCTGGTTTATGTGATT     SKLVYVI        1     0
TCGAAGCTGTATCCTCATTAT     SKLYPHY        1     0
TCGAAGCTGTATCCTCTTTCT     SKLYPLS        1     0
TCGAAGCTGTCGACGTATAGT     SKLSTYS        1     0
TCGAAGCTGTCGATTAGTGAT     SKLSISD        1     0
TCGAAGCTGTCGGCGACGCCG     SKLSATP        1     0
TCGAAGCTGTCGGGGTCGCCT     SKLSGSP        1     0
TCGAAGCTGTCGTATCCTTCT     SKLSYPS        1     0
TCGAAGCTGTCGTTTTCGCAT     SKLSFSH        1     0
TCGAAGCTGTCTCCGACTATT     SKLSPTI        1     0
TCGAAGCTGTCTCCTTGGCTG     SKLSPWL        1     0
TCGAAGCTGTCTGATAGTCGG     SKLSDSR        1     0
TCGAAGCTGTCTGATCAGCCT     SKLSDQP        1     0
TCGAAGCTGTCTGATCGTATT     SKLSDRI        1     0
TCGAAGCTGTCTGATCTGGGG     SKLSDLG        1     0
TCGAAGCTGTCTGGTACGATT     SKLSGTI        1     0
TCGAAGCTGTCTTCGGTACTT     SKLSSVL        1     0
TCGAAGCTGTGGATGACTTTG     SKLWMTL        1     0
TCGAAGCTGTGGATTGCTCGT     SKLWIAR        1     0
TCGAAGCTGTGTACTCTTACT     SKLCTLT        1     0
TCGAAGCTGTGTCAGACTGCG     SKLCQTA        1     0
TCGAAGCTGTGTCCTTGTCCT     SKLCPCP        1     0
TCGAAGCTGTGTGATGCTTTT     SKLCDAF        1     0
TCGAAGCTGTTGCCGGCTTTT     SKLLPAF        1     0
TCGAAGCTGTTGGCGTATCAG     SKLLAYQ        1     0
TCGAAGCTGTTGTATGCTCAT     SKLLYAH        1     0
TCGAAGCTGTTTCTGATGGAT     SKLFLMD        1     0
TCGAAGCTTAATCATCCGTCG     SKLNHPS        1     0
TCGAAGCTTAATCATGCGTCG     SKLNHAS        1     0
TCGAAGCTTACGCATATGACT     SKLTHMT        1     0
TCGAAGCTTACGGATACTGCG     SKLTDTA        1     0
TCGAAGCTTACGGGGCCGTTT     SKLTGPF        1     0
TCGAAGCTTACTCAGGTTCGG     SKLTQVR        1     0
TCGAAGCTTACTGCGCCGTAG     SKLTAPQ        1     0
TCGAAGCTTACTGCTAGTAGG     SKLTASR        1     0
TCGAAGCTTACTGTTCATGTG     SKLTVHV        1     0
TCGAAGCTTAGGATGAGTGCT     SKLRMSA        1     0
TCGAAGCTTAGTCATCCTACT     SKLSHPT        1     0
TCGAAGCTTAGTCCGACTGGG     SKLSPTG        1     0
TCGAAGCTTAGTGGTGATGTG     SKLSGDV        1     0
TCGAAGCTTATGACTGTGCTG     SKLMTVL        1     0
TCGAAGCTTATGATTATGCAG     SKLMIMQ        1     0
TCGAAGCTTATGTGGCCTCGT     SKLMWPR        1     0
TCGAAGCTTATTCCTCTTAGT     SKLIPLS        1     0
TCGAAGCTTCAGAGTGTGGAG     SKLQSVE        1     0
TCGAAGCTTCAGCTTGCGATT     SKLQLAI        1     0
TCGAAGCTTCATAATAGTCAG     SKLHNSQ        1     0
TCGAAGCTTCATACGAATTGG     SKLHTNW        1     0
TCGAAGCTTCATAGTGTGGAG     SKLHSVE        1     0
TCGAAGCTTCCGAAGACGTAT     SKLPKTY        1     0
TCGAAGCTTCCGGCGATTATG     SKLPAIM        1     0
TCGAAGCTTCCGGCTGGTTCT     SKLPAGS        1     0
TCGAAGCTTCCGGCTGTTTTT     SKLPAVF        1     0
TCGAAGCTTCCGTATCATTAT     SKLPYHY        1     0
TCGAAGCTTCCTATTGGTTCG     SKLPIGS        1     0
TCGAAGCTTCCTCCTCCGACG     SKLPPPT        1     0
TCGAAGCTTCCTCTTTATGTT     SKLPLYV        1     0
TCGAAGCTTCCTGTGCATCAT     SKLPVHH        1     0
TCGAAGCTTCGGATGCCGCCT     SKLRMPP        1     0
TCGAAGCTTCTGAATCCTCAT     SKLLNPH        1     0
TCGAAGCTTCTGACGCCTGTT     SKLLTPV        1     0
TCGAAGCTTCTGCAGGATGAG     SKLLQDE        1     0
TCGAAGCTTCTTACTACGGAG     SKLLTTE        1     0
TCGAAGCTTGAGAAGGATTAT     SKLEKDY        1     0
TCGAAGCTTGAGACGTGGTCT     SKLETWS        1     0
TCGAAGCTTGAGACTCCTACT     SKLETPT        1     0
TCGAAGCTTGAGCCGTGGTGT     SKLEPWC        1     0
TCGAAGCTTGATAAGCCTGAT     SKLDKPD        1     0
TCGAAGCTTGATACGAGGACT     SKLDTRT        1     0
TCGAAGCTTGATACTCGTTAT     SKLDTRY        1     0
TCGAAGCTTGATATGCCTCCT     SKLDMPP        1     0
TCGAAGCTTGATCATCAGTTG     SKLDHQL        1     0
TCGAAGCTTGATCCGCAGCTT     SKLDPQL        1     0
TCGAAGCTTGATCCTCCTGAT     SKLDPPD        1     0
TCGAAGCTTGATGCTCAGACG     SKLDAQT        1     0
TCGAAGCTTGATTCGCAGTAT     SKLDSQY        1     0
TCGAAGCTTGATTCGCCGCTT     SKLDSPL        1     0
TCGAAGCTTGCGGGTTCTTTT     SKLAGSF        1     0
TCGAAGCTTGCGGTTCTGCTT     SKLAVLL        1     0
TCGAAGCTTGCGTATTTTCAG     SKLAYFQ        1     0
TCGAAGCTTGCGTTGCATCCG     SKLALHP        1     0
TCGAAGCTTGCGTTTCGGAGT     SKLAFRS        1     0
TCGAAGCTTGCTAGTGTTGTG     SKLASVV        1     0
TCGAAGCTTGCTCAGGATCTG     SKLAQDL        1     0
TCGAAGCTTGCTCCTATTGAG     SKLAPIE        1     0
TCGAAGCTTGGGACTCAGGTT     SKLGTQV        1     0
TCGAAGCTTGGGCGTGTTGTT     SKLGRVV        1     0
TCGAAGCTTGGTAGTCCTGAT     SKLGSPD        1     0
TCGAAGCTTGGTTTTGATACG     SKLGFDT        1     0
TCGAAGCTTGTGGCTCGGCAG     SKLVARQ        1     0
TCGAAGCTTGTTGTGAAGCTG     SKLVVKL        1     0
TCGAAGCTTTATCCGACTACT     SKLYPTT        1     0
TCGAAGCTTTATGTGCCGCGG     SKLYVPR        1     0
TCGAAGCTTTCGGAGCGTATG     SKLSERM        1     0
TCGAAGCTTTCGTATAAGCAT     SKLSYKH        1     0
TCGAAGCTTTCTCATCCGATG     SKLSHPM        1     0
TCGAAGCTTTCTCTGCATCCT     SKLSLHP        1     0
TCGAAGCTTTCTCTGGTTACT     SKLSLVT        1     0
TCGAAGCTTTCTGCGCCGAGG     SKLSAPR        1     0
TCGAAGCTTTCTGTTAAGTGT     SKLSVKC        1     0
TCGAAGCTTTGGTATCAGCGT     SKLWYQR        1     0
TCGAAGGAGAAGGGGCCTCCT     SKEKGPP        1     0
TCGAAGGAGACGACTCGGCTG     SKETTRL        1     0
TCGAAGGAGACGCAGCAGCCG     SKETQQP        1     0
TCGAAGGAGACGTGTTTGCAT     SKETCLH        1     0
TCGAAGGAGACTGAGGAGCTG     SKETEEL        1     0
TCGAAGGAGACTGCTCAGTCG     SKETAQS        1     0
TCGAAGGAGACTGCTCCTGGT     SKETAPG        1     0
TCGAAGGAGATGGCTATTAAT     SKEMAIN        1     0
TCGAAGGAGATGTAGCTGCCT     SKEMQLP        1     0
TCGAAGGAGATGTGTAATCTG     SKEMCNL        1     0
TCGAAGGAGATTCCGCTTCCT     SKEIPLP        1     0
TCGAAGGAGATTGCTGGGCCG     SKEIAGP        1     0
TCGAAGGAGCAGACGGGGACT     SKEQTGT        1     0
TCGAAGGAGCAGATGAATCCT     SKEQMNP        1     0
TCGAAGGAGCAGATTAAGTCG     SKEQIKS        1     0
TCGAAGGAGCAGCCGTGTGCT     SKEQPCA        1     0
TCGAAGGAGCATTCGAATCCT     SKEHSNP        1     0
TCGAAGGAGCCGATTACTGAT     SKEPITD        1     0
TCGAAGGAGCCGCCGACTCTG     SKEPPTL        1     0
TCGAAGGAGCCGCCTAATGCT     SKEPPNA        1     0
TCGAAGGAGCCGCGTTATCTG     SKEPRYL        1     0
TCGAAGGAGCCGCTTACGCAT     SKEPLTH        1     0
TCGAAGGAGCCGGCGCTGTCG     SKEPALS        1     0
TCGAAGGAGCCGTATATGGAT     SKEPYMD        1     0
TCGAAGGAGCCTACGCGGCAT     SKEPTRH        1     0
TCGAAGGAGCCTCCTGAGCTT     SKEPPEL        1     0
TCGAAGGAGCTGAAACCGTAT     SKELKPY        1     0
TCGAAGGAGCTGCATATGAGG     SKELHMR        1     0
TCGAAGGAGCTGCCGAAGACT     SKELPKT        1     0
TCGAAGGAGCTTACTATTAAT     SKELTIN        1     0
TCGAAGGAGCTTATGGCGCGT     SKELMAR        1     0
TCGAAGGAGCTTCCTTGGTTT     SKELPWF        1     0
TCGAAGGAGCTTGCTAGGTGG     SKELARW        1     0
TCGAAGGAGCTTGGGCATCCT     SKELGHP        1     0
TCGAAGGAGGAGCCTCGTATT     SKEEPRI        1     0
TCGAAGGAGGAGTGGCCTCTG     SKEEWPL        1     0
TCGAAGGAGGATACTGCGCGG     SKEDTAR        1     0
TCGAAGGAGGCGACGAATCAG     SKEATNQ        1     0
TCGAAGGAGGCGCCGATGCCT     SKEAPMP        1     0
TCGAAGGAGGCGCCGCTGCCG     SKEAPLP        1     0
TCGAAGGAGGCGCCGGAGTTG     SKEAPEL        1     0
TCGAAGGAGGCGCCGTTGTTT     SKEAPLF        1     0
TCGAAGGAGGCGTATGGGCCT     SKEAYGP        1     0
TCGAAGGAGGCTAATTCGATG     SKEANSM        1     0
TCGAAGGAGGCTCAGGTGGTG     SKEAQVV        1     0
TCGAAGGAGGCTGCTCTTCGG     SKEAALR        1     0
TCGAAGGAGGCTGGTTGGTCG     SKEAGWS        1     0
TCGAAGGAGGGGTTGCGTACT     SKEGLRT        1     0
TCGAAGGAGGTGCAGTATAAG     SKEVQYK        1     0
TCGAAGGAGGTGCTGAAGTGT     SKEVLKC        1     0
TCGAAGGAGGTGTCTCCTCAT     SKEVSPH        1     0
TCGAAGGAGGTTCTGCTTCCG     SKEVLLP        1     0
TCGAAGGAGGTTCTTCATCAT     SKEVLHH        1     0
TCGAAGGAGTATCTGCGTACG     SKEYLRT        1     0
TCGAAGGAGTATTAGAAGTAT     SKEYQKY        1     0
TCGAAGGAGTCGCATAAGGCT     SKESHKA        1     0
TCGAAGGAGTCTCTTGATGGT     SKESLDG        1     0
TCGAAGGAGTGTTTGGCTTCG     SKECLAS        1     0
TCGAAGGAGTTGACGGCTATG     SKELTAM        1     0
TCGAAGGAGTTGCAGCCGGAG     SKELQPE        1     0
TCGAAGGAGTTGCCTTTGCAT     SKELPLH        1     0
TCGAAGGAGTTTACGGCTCCG     SKEFTAP        1     0
TCGAAGGAGTTTTCGACGTAT     SKEFSTY        1     0
TCGAAGGATAAGCCTTCTCAT     SKDKPSH        1     0
TCGAAGGATAATCATTCGCAG     SKDNHSQ        1     0
TCGAAGGATACGAATCATACT     SKDTNHT        1     0
TCGAAGGATACGAGTAGGTCT     SKDTSRS        1     0
TCGAAGGATACGCAGATGGAG     SKDTQME        1     0
TCGAAGGATACGCCGCTGACG     SKDTPLT        1     0
TCGAAGGATACGGCGTGGCGT     SKDTAWR        1     0
TCGAAGGATACGTGGCATTCT     SKDTWHS        1     0
TCGAAGGATACTCTGTGGGGG     SKDTLWG        1     0
TCGAAGGATAGTCGTCCGCCG     SKDSRPP        1     0
TCGAAGGATATGCCGCCGCCT     SKDMPPP        1     0
TCGAAGGATATGCGTTCGCCT     SKDMRSP        1     0
TCGAAGGATCAGACGAAGTAT     SKDQTKY        1     0
TCGAAGGATCAGACTGCTATG     SKDQTAM        1     0
TCGAAGGATCAGGCGGCTCAG     SKDQAAQ        1     0
TCGAAGGATCATACTTCGCGG     SKDHTSR        1     0
TCGAAGGATCATCATCAGCAG     SKDHHQQ        1     0
TCGAAGGATCATGAGTTGCAT     SKDHELH        1     0
TCGAAGGATCCGGATACTACT     SKDPDTT        1     0
TCGAAGGATCCTACGATTCCG     SKDPTIP        1     0
TCGAAGGATCCTCGTCTGGTT     SKDPRLV        1     0
TCGAAGGATCCTCTGCCTCTG     SKDPLPL        1     0
TCGAAGGATCTGCATTCTTCG     SKDLHSS        1     0
TCGAAGGATCTGCCTTATGGT     SKDLPYG        1     0
TCGAAGGATCTGTTTCTGCTG     SKDLFLL        1     0
TCGAAGGATCTTACGCCGGAT     SKDLTPD        1     0
TCGAAGGATCTTCCGCGGCCT     SKDLPRP        1     0
TCGAAGGATGAGCAGGGTTAT     SKDEQGY        1     0
TCGAAGGATGAGCTGCATAGT     SKDELHS        1     0
TCGAAGGATGAGCTTCCGCGG     SKDELPR        1     0
TCGAAGGATGATTCTGTTAGT     SKDDSVS        1     0
TCGAAGGATGCGCATATGTAT     SKDAHMY        1     0
TCGAAGGATGCGCTTCTGCGG     SKDALLR        1     0
TCGAAGGATGCGGCGCGTACG     SKDAART        1     0
TCGAAGGATGCGGCTATGCTT     SKDAAML        1     0
TCGAAGGATGCTACTTATACG     SKDATYT        1     0
TCGAAGGATGCTGCGACTTAT     SKDAATY        1     0
TCGAAGGATGCTGGTGTGCCG     SKDAGVP        1     0
TCGAAGGATGTGATGCTGTAT     SKDVMLY        1     0
TCGAAGGATGTGCTTGATCCT     SKDVLDP        1     0
TCGAAGGATGTTAAGCCTGAG     SKDVKPE        1     0
TCGAAGGATGTTATTGCGCAT     SKDVIAH        1     0
TCGAAGGATTCTTTTCCTGCT     SKDSFPA        1     0
TCGAAGGATTGGGCGAAGCCT     SKDWAKP        1     0
TCGAAGGATTTTAAGCCTGAG     SKDFKPE        1     0
TCGAAGGATTTTCTGCCTGTG     SKDFLPV        1     0
TCGAAGGATTTTGCGTCTTGG     SKDFASW        1     0
TCGAAGGCAATTAATCCGGGG     SKAINPG        1     0
TCGAAGGCACATACTCTTGGT     SKAHTLG        1     0
TCGAAGGCACGTGTTCCTGAG     SKARVPE        1     0
TCGAAGGCAGGTGGTTCGTCT     SKAGGSS        1     0
TCGAAGGCGAAGAGTCCGCCT     SKAKSPP        1     0
TCGAAGGCGAATCTTGTGCCG     SKANLVP        1     0
TCGAAGGCGACGAGTCCGTAT     SKATSPY        1     0
TCGAAGGCGACGATGGATCTG     SKATMDL        1     0
TCGAAGGCGACGCTGGTTCAT     SKATLVH        1     0
TCGAAGGCGACGGGGTTGGAT     SKATGLD        1     0
TCGAAGGCGACGGTGTCTTAT     SKATVSY        1     0
TCGAAGGCGACGGTTACTCGG     SKATVTR        1     0
TCGAAGGCGACGGTTCATACT     SKATVHT        1     0
TCGAAGGCGACGTCTCCTATT     SKATSPI        1     0
TCGAAGGCGACTCATGCTCTT     SKATHAL        1     0
TCGAAGGCGACTGATAAGTTG     SKATDKL        1     0
TCGAAGGCGACTGATAGGCTT     SKATDRL        1     0
TCGAAGGCGACTGATCCTGCT     SKATDPA        1     0
TCGAAGGCGACTGTTCTTCGG     SKATVLR        1     0
TCGAAGGCGAGTAATCCTGGG     SKASNPG        1     0
TCGAAGGCGATGCTGACGTAT     SKAMLTY        1     0
TCGAAGGCGATGCTGCAGCAT     SKAMLQH        1     0
TCGAAGGCGATGCTGGTGGCG     SKAMLVA        1     0
TCGAAGGCGATGCTTACTCCT     SKAMLTP        1     0
TCGAAGGCGATGGGGAGTATT     SKAMGSI        1     0
TCGAAGGCGATGGTTCCTCCT     SKAMVPP        1     0
TCGAAGGCGATGTCTGATGAT     SKAMSDD        1     0
TCGAAGGCGATGTGTCAGGCT     SKAMCQA        1     0
TCGAAGGCGATGTTGCTATAT     SKAMLLY        1     0
TCGAAGGCGATTACGATGGTG     SKAITMV        1     0
TCGAAGGCGATTACGTATTCT     SKAITYS        1     0
TCGAAGGCGATTACTAGTGTG     SKAITSV        1     0
TCGAAGGCGATTCATCTTAAT     SKAIHLN        1     0
TCGAAGGCGATTCATGTTCCG     SKAIHVP        1     0
TCGAAGGCGATTGATCGTCCT     SKAIDRP        1     0
TCGAAGGCGATTGGTTGTACG     SKAIGCT        1     0
TCGAAGGCGCAGATTTTGGCG     SKAQILA        1     0
TCGAAGGCGCAGCAGTGTTTT     SKAQQCF        1     0
TCGAAGGCGCAGCATCCGTAT     SKAQHPY        1     0
TCGAAGGCGCAGGGTACGGTG     SKAQGTV        1     0
TCGAAGGCGCAGTGGATTCTG     SKAQWIL        1     0
TCGAAGGCGCAGTTTGGGTCG     SKAQFGS        1     0
TCGAAGGCGCATAATGATGAT     SKAHNDD        1     0
TCGAAGGCGCATACGCATCCT     SKAHTHP        1     0
TCGAAGGCGCATAGTCTTATT     SKAHSLI        1     0
TCGAAGGCGCATCCGGTGGAG     SKAHPVE        1     0
TCGAAGGCGCATCTTGGGTCT     SKAHLGS        1     0
TCGAAGGCGCATGAGCCGTGT     SKAHEPC        1     0
TCGAAGGCGCATGCTTATCAT     SKAHAYH        1     0
TCGAAGGCGCATGCTTTGCGT     SKAHALR        1     0
TCGAAGGCGCATGTGTATTCG     SKAHVYS        1     0
TCGAAGGCGCATGTTGATCCT     SKAHVDP        1     0
TCGAAGGCGCATTATCATGCT     SKAHYHA        1     0
TCGAAGGCGCATTTGCATACT     SKAHLHT        1     0
TCGAAGGCGCCGACTATGCCG     SKAPTMP        1     0
TCGAAGGCGCCGATGTTGGTT     SKAPMLV        1     0
TCGAAGGCGCCGATTCCTTCG     SKAPIPS        1     0
TCGAAGGCGCCGCATCCGCAT     SKAPHPH        1     0
TCGAAGGCGCCGCATCTTACT     SKAPHLT        1     0
TCGAAGGCGCCGGGGCCGGTG     SKAPGPV        1     0
TCGAAGGCGCCGTGGGATCAG     SKAPWDQ        1     0
TCGAAGGCGCCTAATCTGCCG     SKAPNLP        1     0
TCGAAGGCGCCTACTACTCCG     SKAPTTP        1     0
TCGAAGGCGCCTCAGTCGATT     SKAPQSI        1     0
TCGAAGGCGCCTCATCATTCT     SKAPHHS        1     0
TCGAAGGCGCCTCCGCATGAT     SKAPPHD        1     0
TCGAAGGCGCCTCCGTTGTGT     SKAPPLC        1     0
TCGAAGGCGCCTCTTCGGACG     SKAPLRT        1     0
TCGAAGGCGCCTGGTCGTGTG     SKAPGRV        1     0
TCGAAGGCGCCTGTTTCTCTG     SKAPVSL        1     0
TCGAAGGCGCGGGAGGTTTCT     SKAREVS        1     0
TCGAAGGCGCGTTTTCCGCCG     SKARFPP        1     0
TCGAAGGCGCTGAATCCTAAT     SKALNPN        1     0
TCGAAGGCGCTGATGCTTCAT     SKALMLH        1     0
TCGAAGGCGCTGCATCCGCTG     SKALHPL        1     0
TCGAAGGCGCTGCTGACGCGT     SKALLTR        1     0
TCGAAGGCGCTGCTTGGGCTT     SKALLGL        1     0
TCGAAGGCGCTTAAGATTCTG     SKALKIL        1     0
TCGAAGGCGCTTATGTCTCAT     SKALMSH        1     0
TCGAAGGCGCTTCCTACGTTG     SKALPTL        1     0
TCGAAGGCGCTTCTTCCTGGG     SKALLPG        1     0
TCGAAGGCGCTTGATACTAGT     SKALDTS        1     0
TCGAAGGCGCTTGTTAGTGTG     SKALVSV        1     0
TCGAAGGCGGAGCCGTTGAGT     SKAEPLS        1     0
TCGAAGGCGGAGCGGCAGTTG     SKAERQL        1     0
TCGAAGGCGGAGGCGTCGCTG     SKAEASL        1     0
TCGAAGGCGGATCCGGCGAAG     SKADPAK        1     0
TCGAAGGCGGATCCGGTTTTT     SKADPVF        1     0
TCGAAGGCGGATGCTGGTGAT     SKADAGD        1     0
TCGAAGGCGGCGACTAATCAG     SKAATNQ        1     0
TCGAAGGCGGCGCCTACGCAG     SKAAPTQ        1     0
TCGAAGGCGGCGCCTCAGCAT     SKAAPQH        1     0
TCGAAGGCGGCGCTTCCGGAT     SKAALPD        1     0
TCGAAGGCGGCGGCTGCTCCT     SKAAAAP        1     0
TCGAAGGCGGCGTATGTTCAT     SKAAYVH        1     0
TCGAAGGCGGCGTCTATTTTG     SKAASIL        1     0
TCGAAGGCGGCTATTACGACT     SKAAITT        1     0
TCGAAGGCGGCTCCGGATATG     SKAAPDM        1     0
TCGAAGGCGGCTCTTACTCCT     SKAALTP        1     0
TCGAAGGCGGCTGAGGTGGGG     SKAAEVG        1     0
TCGAAGGCGGCTGCTACGTAG     SKAAATQ        1     0
TCGAAGGCGGCTGCTGGTCAG     SKAAAGQ        1     0
TCGAAGGCGGCTGGTACTCCT     SKAAGTP        1     0
TCGAAGGCGGCTTTTACTCTG     SKAAFTL        1     0
TCGAAGGCGGGGAATTCGCCT     SKAGNSP        1     0
TCGAAGGCGGGGCAGCAGCCG     SKAGQQP        1     0
TCGAAGGCGGGGCATGTTGCG     SKAGHVA        1     0
TCGAAGGCGGGGCCTAAGACG     SKAGPKT        1     0
TCGAAGGCGGGTAGTACTATG     SKAGSTM        1     0
TCGAAGGCGGTGACGATTCCG     SKAVTIP        1     0
TCGAAGGCGGTGACTGAGCAT     SKAVTEH        1     0
TCGAAGGCGGTGATGACTTGG     SKAVMTW        1     0
TCGAAGGCGGTGCCGCATTAT     SKAVPHY        1     0
TCGAAGGCGGTGCGGATGGAT     SKAVRMD        1     0
TCGAAGGCGGTGCGGCAGTTG     SKAVRQL        1     0
TCGAAGGCGGTGCGGCTTCAT     SKAVRLH        1     0
TCGAAGGCGGTGGCTGAGCTT     SKAVAEL        1     0
TCGAAGGCGGTGGGGGAGTTT     SKAVGEF        1     0
TCGAAGGCGGTGTCTCCGCAG     SKAVSPQ        1     0
TCGAAGGCGGTGTCTGTGACT     SKAVSVT        1     0
TCGAAGGCGGTGTGGGAGTTT     SKAVWEF        1     0
TCGAAGGCGGTTATTCATGCT     SKAVIHA        1     0
TCGAAGGCGGTTCTTCAGTCG     SKAVLQS        1     0
TCGAAGGCGGTTCTTTCTCCT     SKAVLSP        1     0
TCGAAGGCGTATCTTCCGATT     SKAYLPI        1     0
TCGAAGGCGTATTATGGTGGG     SKAYYGG        1     0
TCGAAGGCGTCGAATACTTAT     SKASNTY        1     0
TCGAAGGCGTCGATGATGCGT     SKASMMR        1     0
TCGAAGGCGTCGCCTCAGCAT     SKASPQH        1     0
TCGAAGGCGTCGGATCCGCAT     SKASDPH        1     0
TCGAAGGCGTCGGCTTTTCAG     SKASAFQ        1     0
TCGAAGGCGTCGGTTGATTAT     SKASVDY        1     0
TCGAAGGCGTCTAATTTGGAG     SKASNLE        1     0
TCGAAGGCGTCTACTATGATT     SKASTMI        1     0
TCGAAGGCGTGGCATACTACT     SKAWHTT        1     0
TCGAAGGCGTGGCTGCATCCT     SKAWLHP        1     0
TCGAAGGCGTGTATTCCTCTT     SKACIPL        1     0
TCGAAGGCGTGTGTTCCGGCT     SKACVPA        1     0
TCGAAGGCGTTGGCTACTGTG     SKALATV        1     0
TCGAAGGCGTTTACTAATCCG     SKAFTNP        1     0
TCGAAGGCGTTTACTGCTGAT     SKAFTAD        1     0
TCGAAGGCGTTTCTGAATCTG     SKAFLNL        1     0
TCGAAGGCTAATAGTCCTGTT     SKANSPV        1     0
TCGAAGGCTAATCCGGGACTG     SKANPGL        1     0
TCGAAGGCTAATGCGTATGAT     SKANAYD        1     0
TCGAAGGCTAATGTGGTGTCG     SKANVVS        1     0
TCGAAGGCTAATGTGTCTCAG     SKANVSQ        1     0
TCGAAGGCTACGACGGCGACG     SKATTAT        1     0
TCGAAGGCTACGACGTCTATT     SKATTSI        1     0
TCGAAGGCTACGATTACTTGT     SKATITC        1     0
TCGAAGGCTACGATTCATGCT     SKATIHA        1     0
TCGAAGGCTACGCTGCCGCCG     SKATLPP        1     0
TCGAAGGCTACTAATGTGGGT     SKATNVG        1     0
TCGAAGGCTACTATGTCTTGT     SKATMSC        1     0
TCGAAGGCTACTGCTAATCAG     SKATANQ        1     0
TCGAAGGCTACTGGGGCTCCG     SKATGAP        1     0
TCGAAGGCTACTTTGGATCTG     SKATLDL        1     0
TCGAAGGCTAGTACGGCGATG     SKASTAM        1     0
TCGAAGGCTAGTGCTCCGGTT     SKASAPV        1     0
TCGAAGGCTAGTGGGCTGACT     SKASGLT        1     0
TCGAAGGCTATGATGTTTTCT     SKAMMFS        1     0
TCGAAGGCTATTACGAGTGAT     SKAITSD        1     0
TCGAAGGCTATTACTCCTCTG     SKAITPL        1     0
TCGAAGGCTATTGATGATTCG     SKAIDDS        1     0
TCGAAGGCTATTGCGAAGACG     SKAIAKT        1     0
TCGAAGGCTCAGATGTCTTGT     SKAQMSC        1     0
TCGAAGGCTCAGCTTAGTATT     SKAQLSI        1     0
TCGAAGGCTCATATTCTTAAT     SKAHILN        1     0
TCGAAGGCTCATCATCCTGCG     SKAHHPA        1     0
TCGAAGGCTCATCTGTCGGTT     SKAHLSV        1     0
TCGAAGGCTCATCTGTTGCGT     SKAHLLR        1     0
TCGAAGGCTCATGATTCGTAT     SKAHDSY        1     0
TCGAAGGCTCATGCTCAATCG     SKAHAQS        1     0
TCGAAGGCTCCGACGTTGCAT     SKAPTLH        1     0
TCGAAGGCTCCGACTAGGTAT     SKAPTRY        1     0
TCGAAGGCTCCGACTGCTCTG     SKAPTAL        1     0
TCGAAGGCTCCGATTTCGATT     SKAPISI        1     0
TCGAAGGCTCCGCTGAGTCTT     SKAPLSL        1     0
TCGAAGGCTCCGGCTCAGCCT     SKAPAQP        1     0
TCGAAGGCTCCGGTGTATGAG     SKAPVYE        1     0
TCGAAGGCTCCGTATTCTCAT     SKAPYSH        1     0
TCGAAGGCTCCGTCTTCTGAT     SKAPSSD        1     0
TCGAAGGCTCCGTTTAGTGCT     SKAPFSA        1     0
TCGAAGGCTCCTAATATGAGG     SKAPNMR        1     0
TCGAAGGCTCCTAATTATTTG     SKAPNYL        1     0
TCGAAGGCTCCTACTGTTAGT     SKAPTVS        1     0
TCGAAGGCTCCTATTACTAAG     SKAPITK        1     0
TCGAAGGCTCCTCAGCTTCGG     SKAPQLR        1     0
TCGAAGGCTCCTCCGAATACT     SKAPPNT        1     0
TCGAAGGCTCCTCTGATGCGT     SKAPLMR        1     0
TCGAAGGCTCCTCTGATTCAG     SKAPLIQ        1     0
TCGAAGGCTCCTCTGCTGACT     SKAPLLT        1     0
TCGAAGGCTCCTCTGTTTGAG     SKAPLFE        1     0
TCGAAGGCTCCTCTTCTGTCG     SKAPLLS        1     0
TCGAAGGCTCCTGATGGTAGG     SKAPDGR        1     0
TCGAAGGCTCCTGCGCGGTTG     SKAPARL        1     0
TCGAAGGCTCCTGCTGCTAAG     SKAPAAK        1     0
TCGAAGGCTCCTGCTTCTTAT     SKAPASY        1     0
TCGAAGGCTCCTGGTCCGTCT     SKAPGPS        1     0
TCGAAGGCTCCTTGGAAGCAG     SKAPWKQ        1     0
TCGAAGGCTCTGACGACTCAG     SKALTTQ        1     0
TCGAAGGCTCTGACGTGTCAT     SKALTCH        1     0
TCGAAGGCTCTGAGGGCTTAT     SKALRAY        1     0
TCGAAGGCTCTGATTTTTTCT     SKALIFS        1     0
TCGAAGGCTCTGCGTCTGCCT     SKALRLP        1     0
TCGAAGGCTCTTCATACGAAT     SKALHTN        1     0
TCGAAGGCTGAGCCTGTGAAT     SKAEPVN        1     0
TCGAAGGCTGAGCTGGATCCG     SKAELDP        1     0
TCGAAGGCTGAGTATTTTCGG     SKAEYFR        1     0
TCGAAGGCTGATACGCTTACT     SKADTLT        1     0
TCGAAGGCTGATCAGCGGGCT     SKADQRA        1     0
TCGAAGGCTGATCCGCTTGCG     SKADPLA        1     0
TCGAAGGCTGATCGGACTCCT     SKADRTP        1     0
TCGAAGGCTGATCGTCTTGTT     SKADRLV        1     0
TCGAAGGCTGATCTGGATCGT     SKADLDR        1     0
TCGAAGGCTGATGAGCCGGTG     SKADEPV        1     0
TCGAAGGCTGATGCTAGTTCT     SKADASS        1     0
TCGAAGGCTGATGTGCTGTTG     SKADVLL        1     0
TCGAAGGCTGATTCGGTTCCG     SKADSVP        1     0
TCGAAGGCTGCGACGTATTCT     SKAATYS        1     0
TCGAAGGCTGCGTCGACGCTT     SKAASTL        1     0
TCGAAGGCTGCGTTTACTTTG     SKAAFTL        1     0
TCGAAGGCTGCTACTGTGAGG     SKAATVR        1     0
TCGAAGGCTGCTAGTCTGATT     SKAASLI        1     0
TCGAAGGCTGCTATTACTCCT     SKAAITP        1     0
TCGAAGGCTGCTCATCCTCGT     SKAAHPR        1     0
TCGAAGGCTGCTCATGATATG     SKAAHDM        1     0
TCGAAGGCTGCTCCTACTCTT     SKAAPTL        1     0
TCGAAGGCTGCTCTGATGGAT     SKAALMD        1     0
TCGAAGGCTGCTGCGCCGCAG     SKAAAPQ        1     0
TCGAAGGCTGCTGCTCCGCCT     SKAAAPP        1     0
TCGAAGGCTGCTTATTTTCCT     SKAAYFP        1     0
TCGAAGGCTGCTTCTCAGATG     SKAASQM        1     0
TCGAAGGCTGGGAATTATTAT     SKAGNYY        1     0
TCGAAGGCTGGGATGGGGAAT     SKAGMGN        1     0
TCGAAGGCTGGGCTTTCTCCG     SKAGLSP        1     0
TCGAAGGCTGGTCATCCTTCG     SKAGHPS        1     0
TCGAAGGCTGGTCCGCTGCTG     SKAGPLL        1     0
TCGAAGGCTGGTCTTCCGATT     SKAGLPI        1     0
TCGAAGGCTGGTGCTCCTTTG     SKAGAPL        1     0
TCGAAGGCTGTGCATCTGTTG     SKAVHLL        1     0
TCGAAGGCTGTGCGGCTTCCT     SKAVRLP        1     0
TCGAAGGCTGTGCTGGGTGGG     SKAVLGG        1     0
TCGAAGGCTGTGGCGGCGCTG     SKAVAAL        1     0
TCGAAGGCTGTGTATAGTGGG     SKAVYSG        1     0
TCGAAGGCTGTTAATCCTATT     SKAVNPI        1     0
TCGAAGGCTGTTCCGTATCCA     SKAVPYP        1     0
TCGAAGGCTGTTCTGAATCTG     SKAVLNL        1     0
TCGAAGGCTGTTTCGTCGACG     SKAVSST        1     0
TCGAAGGCTGTTTCTATTACG     SKAVSIT        1     0
TCGAAGGCTGTTTTGGTGCAG     SKAVLVQ        1     0
TCGAAGGCTTAGAATCTTCCG     SKAQNLP        1     0
TCGAAGGCTTAGATGCAGCTT     SKAQMQL        1     0
TCGAAGGCTTATAATGAGCTT     SKAYNEL        1     0
TCGAAGGCTTATGTGTATGCT     SKAYVYA        1     0
TCGAAGGCTTATGTTACGTGT     SKAYVTC        1     0
TCGAAGGCTTATTCTCCGCCG     SKAYSPP        1     0
TCGAAGGCTTCGACGCTTTCG     SKASTLS        1     0
TCGAAGGCTTCGTGGTATCAG     SKASWYQ        1     0
TCGAAGGCTTCGTGTCATCTT     SKASCHL        1     0
TCGAAGGCTTCTATTATGTTG     SKASIML        1     0
TCGAAGGCTTCTCTGCGTGTG     SKASLRV        1     0
TCGAAGGCTTCTGTTCCTCCT     SKASVPP        1     0
TCGAAGGCTTGGACGGAACAT     SKAWTEH        1     0
TCGAAGGCTTGGCTTCATACG     SKAWLHT        1     0
TCGAAGGCTTTGAGTTGGCGT     SKALSWR        1     0
TCGAAGGCTTTGCTTCCTCAT     SKALLPH        1     0
TCGAAGGCTTTGTATCTGCAT     SKALYLH        1     0
TCGAAGGCTTTTCCGACTTTG     SKAFPTL        1     0
TCGAAGGCTTTTGCGTTGGCT     SKAFALA        1     0
TCGAAGGGACTGGCGCTTAGT     SKGLALS        1     0
TCGAAGGGGAATACTAATTAT     SKGNTNY        1     0
TCGAAGGGGAATCTGTCGGTG     SKGNLSV        1     0
TCGAAGGGGAATTTGTCGCAT     SKGNLSH        1     0
TCGAAGGGGACGCAGATTCTT     SKGTQIL        1     0
TCGAAGGGGACGCATACGTGG     SKGTHTW        1     0
TCGAAGGGGACGCTGACGACT     SKGTLTT        1     0
TCGAAGGGGACGCTTTATGAG     SKGTLYE        1     0
TCGAAGGGGACTCCGGCGCAG     SKGTPAQ        1     0
TCGAAGGGGACTTCTTATCAG     SKGTSYQ        1     0
TCGAAGGGGAGTGATCCGGGG     SKGSDPG        1     0
TCGAAGGGGAGTGTGGCGATG     SKGSVAM        1     0
TCGAAGGGGATTACGCCTCAT     SKGITPH        1     0
TCGAAGGGGATTACTCTTCCT     SKGITLP        1     0
TCGAAGGGGCAGACTGCTGCG     SKGQTAA        1     0
TCGAAGGGGCCGTATCTGGAT     SKGPYLD        1     0
TCGAAGGGGCCTAATCATTCT     SKGPNHS        1     0
TCGAAGGGGCCTATGCGGCAT     SKGPMRH        1     0
TCGAAGGGGCCTCTGCATAGT     SKGPLHS        1     0
TCGAAGGGGCCTGAACGGCTG     SKGPERL        1     0
TCGAAGGGGCCTGCTGGTTAT     SKGPAGY        1     0
TCGAAGGGGCCTGGGCATAAT     SKGPGHN        1     0
TCGAAGGGGCTGACGTCTACG     SKGLTST        1     0
TCGAAGGGGCTGATGAATCCG     SKGLMNP        1     0
TCGAAGGGGCTGCCTAATAAT     SKGLPNN        1     0
TCGAAGGGGCTGGATCCTATT     SKGLDPI        1     0
TCGAAGGGGCTGGTGTTGTGG     SKGLVLW        1     0
TCGAAGGGGCTTAGTTTTCTT     SKGLSFL        1     0
TCGAAGGGGGAGAAGCATTAT     SKGEKHY        1     0
TCGAAGGGGGAGCAGGGGTTT     SKGEQGF        1     0
TCGAAGGGGGAGCATGCTTGT     SKGEHAC        1     0
TCGAAGGGGGATCAGCTTCGT     SKGDQLR        1     0
TCGAAGGGGGCGCCTTATCCT     SKGAPYP        1     0
TCGAAGGGGGCTCCTGATACT     SKGAPDT        1     0
TCGAAGGGGGCTGATACGTAG     SKGADTQ        1     0
TCGAAGGGGGCTGATTCTACT     SKGADST        1     0
TCGAAGGGGGGTAATCGTCTT     SKGGNRL        1     0
TCGAAGGGGGGTCCGGAGCAG     SKGGPEQ        1     0
TCGAAGGGGGTTGAGAATCAG     SKGVENQ        1     0
TCGAAGGGGGTTGCGGAGCGT     SKGVAER        1     0
TCGAAGGGGTATACTGCTGGT     SKGYTAG        1     0
TCGAAGGGGTATATTGGGACT     SKGYIGT        1     0
TCGAAGGGGTATGAGCGGCTG     SKGYERL        1     0
TCGAAGGGGTATGCGACGGAG     SKGYATE        1     0
TCGAAGGGGTCGCCTTCTTGG     SKGSPSW        1     0
TCGAAGGGGTCGCTTGTTTGG     SKGSLVW        1     0
TCGAAGGGGTCGGAGCTTCCG     SKGSELP        1     0
TCGAAGGGGTCTGAGACGACG     SKGSETT        1     0
TCGAAGGGGTCTTTGGGTCCT     SKGSLGP        1     0
TCGAAGGGGTGGATGCTGACG     SKGWMLT        1     0
TCGAAGGGGTGGCTGAATAGT     SKGWLNS        1     0
TCGAAGGGGTTGTCGCCGTTT     SKGLSPF        1     0
TCGAAGGGTAATATGGTTCTG     SKGNMVL        1     0
TCGAAGGGTACGCTGTAGAAG     SKGTLQK        1     0
TCGAAGGGTACGCTTGCTTCG     SKGTLAS        1     0
TCGAAGGGTACGGAGATGTTG     SKGTEML        1     0
TCGAAGGGTACGGAGGTGCAG     SKGTEVQ        1     0
TCGAAGGGTACGGCTTTTGCG     SKGTAFA        1     0
TCGAAGGGTACTCCTGGGCCT     SKGTPGP        1     0
TCGAAGGGTACTGATCTTCAG     SKGTDLQ        1     0
TCGAAGGGTACTGCGCCGATT     SKGTAPI        1     0
TCGAAGGGTAGTATGACTCAT     SKGSMTH        1     0
TCGAAGGGTAGTCTGCCTCTT     SKGSLPL        1     0
TCGAAGGGTATTCCGAAGTAT     SKGIPKY        1     0
TCGAAGGGTATTGCCATGCCG     SKGIAMP        1     0
TCGAAGGGTCAGCCTTTTTTG     SKGQPFL        1     0
TCGAAGGGTCAGCTTACGACG     SKGQLTT        1     0
TCGAAGGGTCATACTCCTAAT     SKGHTPN        1     0
TCGAAGGGTCATCATGTTCCG     SKGHHVP        1     0
TCGAAGGGTCATCCGACGCCT     SKGHPTP        1     0
TCGAAGGGTCATGATCCGCAT     SKGHDPH        1     0
TCGAAGGGTCATTGTGCGCAT     SKGHCAH        1     0
TCGAAGGGTCCGACTCTTACG     SKGPTLT        1     0
TCGAAGGGTCCGCATCTTGTG     SKGPHLV        1     0
TCGAAGGGTCCGTTGCTTAAT     SKGPLLN        1     0
TCGAAGGGTCCTCATGTTACG     SKGPHVT        1     0
TCGAAGGGTCCTCTTAGTATT     SKGPLSI        1     0
TCGAAGGGTCCTGCTACGATT     SKGPATI        1     0
TCGAAGGGTCCTGGGATTGAT     SKGPGID        1     0
TCGAAGGGTCCTTTGCCGTCT     SKGPLPS        1     0
TCGAAGGGTCTGATGACTTAT     SKGLMTY        1     0
TCGAAGGGTCTGTATGAGTCT     SKGLYES        1     0
TCGAAGGGTCTTATGGCTAGT     SKGLMAS        1     0
TCGAAGGGTCTTCCGCTGAGT     SKGLPLS        1     0
TCGAAGGGTCTTCCTCCTAGT     SKGLPPS        1     0
TCGAAGGGTGAGACTTGGACG     SKGETWT        1     0
TCGAAGGGTGAGTATCTGAAG     SKGEYLK        1     0
TCGAAGGGTGATGCTACTATT     SKGDATI        1     0
TCGAAGGGTGCGATTAATACT     SKGAINT        1     0
TCGAAGGGTGCTGGGACTTAG     SKGAGTQ        1     0
TCGAAGGGTGCTTGGATGATT     SKGAWMI        1     0
TCGAAGGGTGTGCCTCATGTT     SKGVPHV        1     0
TCGAAGGGTTATAGTGGTGCG     SKGYSGA        1     0
TCGAAGGGTTATGATTGTCCG     SKGYDCP        1     0
TCGAAGGGTTCGACTCTTCCG     SKGSTLP        1     0
TCGAAGGGTTGGTCGCCTACG     SKGWSPT        1     0
TCGAAGGGTTTGACTATTTCG     SKGLTIS        1     0
TCGAAGGTGAATGAGCTGGTT     SKVNELV        1     0
TCGAAGGTGAATTGTGCTCCG     SKVNCAP        1     0
TCGAAGGTGACGCTTACTAGT     SKVTLTS        1     0
TCGAAGGTGACGGATCATCAG     SKVTDHQ        1     0
TCGAAGGTGACGGCTATGCGT     SKVTAMR        1     0
TCGAAGGTGACGGGGACGCGG     SKVTGTR        1     0
TCGAAGGTGACGTCGACTCAG     SKVTSTQ        1     0
TCGAAGGTGACGTTTCATACT     SKVTFHT        1     0
TCGAAGGTGACTCCGCGTCTT     SKVTPRL        1     0
TCGAAGGTGACTGAGAATTGG     SKVTENW        1     0
TCGAAGGTGACTGCTAAGCCG     SKVTAKP        1     0
TCGAAGGTGAGTCGGTTGTCT     SKVSRLS        1     0
TCGAAGGTGATGAAGGGGCCG     SKVMKGP        1     0
TCGAAGGTGATGCAGAATGAT     SKVMQND        1     0
TCGAAGGTGATGCCTGTGCCT     SKVMPVP        1     0
TCGAAGGTGATTCCGCATTGG     SKVIPHW        1     0
TCGAAGGTGATTGCGCGTGTG     SKVIARV        1     0
TCGAAGGTGCAGAATTCTCAT     SKVQNSH        1     0
TCGAAGGTGCAGACGAGTCAT     SKVQTSH        1     0
TCGAAGGTGCAGACGGCGCCT     SKVQTAP        1     0
TCGAAGGTGCAGAGTTCGTTG     SKVQSSL        1     0
TCGAAGGTGCAGCAGGCTTCG     SKVQQAS        1     0
TCGAAGGTGCAGCCTCCGTAT     SKVQPPY        1     0
TCGAAGGTGCAGCTGTATTAT     SKVQLYY        1     0
TCGAAGGTGCAGGCGATTTCG     SKVQAIS        1     0
TCGAAGGTGCATAATGGTTTG     SKVHNGL        1     0
TCGAAGGTGCATACGCGGTCT     SKVHTRS        1     0
TCGAAGGTGCATAGTAGGCCT     SKVHSRP        1     0
TCGAAGGTGCATGTGATTAAT     SKVHVIN        1     0
TCGAAGGTGCATTCGACGACT     SKVHSTT        1     0
TCGAAGGTGCCGCATCTTTTT     SKVPHLF        1     0
TCGAAGGTGCCGCCGATGATG     SKVPPMM        1     0
TCGAAGGTGCCGGTTACTTAG     SKVPVTQ        1     0
TCGAAGGTGCCGGTTCCTGCT     SKVPVPA        1     0
TCGAAGGTGCCGGTTTATCCT     SKVPVYP        1     0
TCGAAGGTGCCGTGGATGAAT     SKVPWMN        1     0
TCGAAGGTGCCGTTTCAGACT     SKVPFQT        1     0
TCGAAGGTGCCTAATTCGCGT     SKVPNSR        1     0
TCGAAGGTGCCTACTTGTCGT     SKVPTCR        1     0
TCGAAGGTGCCTCTTTATAAT     SKVPLYN        1     0
TCGAAGGTGCCTGAGCTTCCT     SKVPELP        1     0
TCGAAGGTGCCTGAGCTTTTG     SKVPELL        1     0
TCGAAGGTGCCTGCTAATATG     SKVPANM        1     0
TCGAAGGTGCCTGGGCATTAT     SKVPGHY        1     0
TCGAAGGTGCCTGTTGTGGCT     SKVPVVA        1     0
TCGAAGGTGCCTTTTTCTACG     SKVPFST        1     0
TCGAAGGTGCGGTATGATTAT     SKVRYDY        1     0
TCGAAGGTGCTGCAGCAGAGG     SKVLQQR        1     0
TCGAAGGTGCTGCCTCCGTAG     SKVLPPQ        1     0
TCGAAGGTGCTGCCTCGGCCT     SKVLPRP        1     0
TCGAAGGTGCTGCTTACTCCT     SKVLLTP        1     0
TCGAAGGTGCTGCTTGTTAGG     SKVLLVR        1     0
TCGAAGGTGCTTGAGTCTCGG     SKVLESR        1     0
TCGAAGGTGGAGATTACGTTG     SKVEITL        1     0
TCGAAGGTGGAGCATTATCTG     SKVEHYL        1     0
TCGAAGGTGGAGCGGACTCCG     SKVERTP        1     0
TCGAAGGTGGAGTTTAATCAG     SKVEFNQ        1     0
TCGAAGGTGGATACGTGTATG     SKVDTCM        1     0
TCGAAGGTGGATGCGCATCTG     SKVDAHL        1     0
TCGAAGGTGGATTGTGCGACG     SKVDCAT        1     0
TCGAAGGTGGCAGAGGTGCCG     SKVAEVP        1     0
TCGAAGGTGGCGCATATGATG     SKVAHMM        1     0
TCGAAGGTGGCGCATCATCGG     SKVAHHR        1     0
TCGAAGGTGGCGTGGACTCGG     SKVAWTR        1     0
TCGAAGGTGGCGTGGTCTACG     SKVAWST        1     0
TCGAAGGTGGCTACGCTTAGG     SKVATLR        1     0
TCGAAGGTGGCTCTGTATAAT     SKVALYN        1     0
TCGAAGGTGGCTGTTAATAAG     SKVAVNK        1     0
TCGAAGGTGGCTTATTCGACG     SKVAYST        1     0
TCGAAGGTGGGTCCTCCTATT     SKVGPPI        1     0
TCGAAGGTGGGTGTTCAGGGG     SKVGVQG        1     0
TCGAAGGTGGGTTGTAGTCAT     SKVGCSH        1     0
TCGAAGGTGGTTGTTATGCAT     SKVVVMH        1     0
TCGAAGGTGTCTGCTCCTCCG     SKVSAPP        1     0
TCGAAGGTGTCTTATGCTAAT     SKVSYAN        1     0
TCGAAGGTGTGGGAGGATCCG     SKVWEDP        1     0
TCGAAGGTGTGGTTGAAGCAT     SKVWLKH        1     0
TCGAAGGTGTTTACGCCTTAT     SKVFTPY        1     0
TCGAAGGTGTTTACTCGGGCT     SKVFTRA        1     0
TCGAAGGTGTTTCCTAGTCAG     SKVFPSQ        1     0
TCGAAGGTTACGAAGGCTTGT     SKVTKAC        1     0
TCGAAGGTTACGATTGCGATT     SKVTIAI        1     0
TCGAAGGTTACGGGTGCGGAT     SKVTGAD        1     0
TCGAAGGTTACTCATGCTCCT     SKVTHAP        1     0
TCGAAGGTTACTCGTCCGCCT     SKVTRPP        1     0
TCGAAGGTTACTCTGCCTGCT     SKVTLPA        1     0
TCGAAGGTTAGTCCGGTGAGG     SKVSPVR        1     0
TCGAAGGTTATGCGTAGTACT     SKVMRST        1     0
TCGAAGGTTATGCTTCGTTCG     SKVMLRS        1     0
TCGAAGGTTATTCAGCAGCGT     SKVIQQR        1     0
TCGAAGGTTCAGACTACTGTT     SKVQTTV        1     0
TCGAAGGTTCAGCATGGTATG     SKVQHGM        1     0
TCGAAGGTTCAGGAGCCTCAT     SKVQEPH        1     0
TCGAAGGTTCAGTATATGCAT     SKVQYMH        1     0
TCGAAGGTTCATCATATGCTG     SKVHHML        1     0
TCGAAGGTTCATGTGTTGAGG     SKVHVLR        1     0
TCGAAGGTTCCGATGTTGCGG     SKVPMLR        1     0
TCGAAGGTTCCGCTTTGTCGG     SKVPLCR        1     0
TCGAAGGTTCCGTAGACGTTG     SKVPQTL        1     0
TCGAAGGTTCCGTTTAAGGAG     SKVPFKE        1     0
TCGAAGGTTCCTCCTGCTCTT     SKVPPAL        1     0
TCGAAGGTTCCTCTGACGTTG     SKVPLTL        1     0
TCGAAGGTTCTGCATACGTGG     SKVLHTW        1     0
TCGAAGGTTCTTGCGACTATG     SKVLATM        1     0
TCGAAGGTTCTTGCGGGTACT     SKVLAGT        1     0
TCGAAGGTTGAGAGTTGTATG     SKVESCM        1     0
TCGAAGGTTGATCCTGATGAG     SKVDPDE        1     0
TCGAAGGTTGCGACGACGAAG     SKVATTK        1     0
TCGAAGGTTGCGCCTCCTACG     SKVAPPT        1     0
TCGAAGGTTGCGGTTCCTGCT     SKVAVPA        1     0
TCGAAGGTTGCGTATTTTAGT     SKVAYFS        1     0
TCGAAGGTTGCTACTACGATG     SKVATTM        1     0
TCGAAGGTTGCTATTCTGACG     SKVAILT        1     0
TCGAAGGTTGCTCGTCCTCCT     SKVARPP        1     0
TCGAAGGTTGCTCTTAGTAAT     SKVALSN        1     0
TCGAAGGTTGGGCAGTTTTCG     SKVGQFS        1     0
TCGAAGGTTGGGCTGCTGCAT     SKVGLLH        1     0
TCGAAGGTTGGGTCGGTTACT     SKVGSVT        1     0
TCGAAGGTTGGTACGTCGGTT     SKVGTSV        1     0
TCGAAGGTTGTGCAGAATCTG     SKVVQNL        1     0
TCGAAGGTTGTGTGGCCGCTT     SKVVWPL        1     0
TCGAAGGTTTATGTGGTTCCT     SKVYVVP        1     0
TCGAAGGTTTCTGCTGTTGAG     SKVSAVE        1     0
TCGAAGGTTTGGACGCAGGAT     SKVWTQD        1     0
TCGAAGTAGATTGCGCTTCCT     SKQIALP        1     0
TCGAAGTAGGATCATCAGACG     SKQDHQT        1     0
TCGAAGTATAGGCCTCCGTTT     SKYRPPF        1     0
TCGAAGTATATGACGGCTCAT     SKYMTAH        1     0
TCGAAGTATATTCAGCCTACG     SKYIQPT        1     0
TCGAAGTATCAGTCGTCTCAT     SKYQSSH        1     0
TCGAAGTATCATTTGGATACG     SKYHLDT        1     0
TCGAAGTATCCTGAGACTGCG     SKYPETA        1     0
TCGAAGTATCTGCAGACTCAT     SKYLQTH        1     0
TCGAAGTATCTGCAGCGGCAT     SKYLQRH        1     0
TCGAAGTATCTGTCTACTGTT     SKYLSTV        1     0
TCGAAGTATCTGTCTGCGCGT     SKYLSAR        1     0
TCGAAGTATCTTCCGACGCCG     SKYLPTP        1     0
TCGAAGTATCTTCCTTCGAGG     SKYLPSR        1     0
TCGAAGTATGATCAGCAGACG     SKYDQQT        1     0
TCGAAGTATGATGGGGTTCTG     SKYDGVL        1     0
TCGAAGTATGCTACGTTTGTT     SKYATFV        1     0
TCGAAGTATGCTATGGGTTGG     SKYAMGW        1     0
TCGAAGTATGGGCTGTATCCT     SKYGLYP        1     0
TCGAAGTATGTTATTTGGGAG     SKYVIWE        1     0
TCGAAGTATGTTCCTCCTTAT     SKYVPPY        1     0
TCGAAGTATTATCCGGATCAG     SKYYPDQ        1     0
TCGAAGTATTCGCTGCAGTTT     SKYSLQF        1     0
TCGAAGTATTCGGTTTCTGCG     SKYSVSA        1     0
TCGAAGTCGAATTATGAGCGT     SKSNYER        1     0
TCGAAGTCGAATTGGCCGGCG     SKSNWPA        1     0
TCGAAGTCGAATTTGTATTGG     SKSNLYW        1     0
TCGAAGTCGAATTTTGCTGAT     SKSNFAD        1     0
TCGAAGTCGACGACGATGTAT     SKSTTMY        1     0
TCGAAGTCGACGATGATTCCG     SKSTMIP        1     0
TCGAAGTCGACGCCTATTTTG     SKSTPIL        1     0
TCGAAGTCGACGCCTCTGCCT     SKSTPLP        1     0
TCGAAGTCGACGGTGCTTTAT     SKSTVLY        1     0
TCGAAGTCGACTCCGGTGGAT     SKSTPVD        1     0
TCGAAGTCGACTCTGTGTGTT     SKSTLCV        1     0
TCGAAGTCGACTCTTCCGCTT     SKSTLPL        1     0
TCGAAGTCGAGTATGGGGACG     SKSSMGT        1     0
TCGAAGTCGATGCGTGTTGAT     SKSMRVD        1     0
TCGAAGTCGATGCTGCTTCGT     SKSMLLR        1     0
TCGAAGTCGATGCTGCTTGCT     SKSMLLA        1     0
TCGAAGTCGATGGCGTTTCCG     SKSMAFP        1     0
TCGAAGTCGATTACGGAGATT     SKSITEI        1     0
TCGAAGTCGATTGAGAGTGCT     SKSIESA        1     0
TCGAAGTCGCAGCAGTGGTAT     SKSQQWY        1     0
TCGAAGTCGCAGCATCTTTAT     SKSQHLY        1     0
TCGAAGTCGCATACGCCTAGT     SKSHTPS        1     0
TCGAAGTCGCATGTGTTGCAG     SKSHVLQ        1     0
TCGAAGTCGCATTGGCTTACT     SKSHWLT        1     0
TCGAAGTCGCCGACGACGTTT     SKSPTTF        1     0
TCGAAGTCGCCGCCTCTTACG     SKSPPLT        1     0
TCGAAGTCGCCGGATCCTCGT     SKSPDPR        1     0
TCGAAGTCGCCTAGTTATGGG     SKSPSYG        1     0
TCGAAGTCGCCTCAGATTAGT     SKSPQIS        1     0
TCGAAGTCGCCTCATACGTAT     SKSPHTY        1     0
TCGAAGTCGCCTCATCTTCTG     SKSPHLL        1     0
TCGAAGTCGCCTCCTTCGGAT     SKSPPSD        1     0
TCGAAGTCGCCTTGGGTGGTG     SKSPWVV        1     0
TCGAAGTCGCTGAGTTGGCAT     SKSLSWH        1     0
TCGAAGTCGCTGATTACGGTT     SKSLITV        1     0
TCGAAGTCGCTGCCTAGTACT     SKSLPST        1     0
TCGAAGTCGCTGCCTCATCAT     SKSLPHH        1     0
TCGAAGTCGCTGCCTCTGAGT     SKSLPLS        1     0
TCGAAGTCGCTGCCTGTGAGT     SKSLPVS        1     0
TCGAAGTCGCTGCTTCAGCCT     SKSLLQP        1     0
TCGAAGTCGCTGCTTTCTGGT     SKSLLSG        1     0
TCGAAGTCGCTGGATCAGTAT     SKSLDQY        1     0
TCGAAGTCGCTGGCTCATGAG     SKSLAHE        1     0
TCGAAGTCGCTGTAGATGGTT     SKSLQMV        1     0
TCGAAGTCGCTTGATCAGGGT     SKSLDQG        1     0
TCGAAGTCGCTTGCGATTCCG     SKSLAIP        1     0
TCGAAGTCGCTTGCTGCGGCG     SKSLAAA        1     0
TCGAAGTCGCTTTATAAGGTG     SKSLYKV        1     0
TCGAAGTCGCTTTTTCAGCAT     SKSLFQH        1     0
TCGAAGTCGGAGAAGCGTGTT     SKSEKRV        1     0
TCGAAGTCGGAGCAGTGGCAT     SKSEQWH        1     0
TCGAAGTCGGAGCATCAGGAG     SKSEHQE        1     0
TCGAAGTCGGATCTTCGTCCG     SKSDLRP        1     0
TCGAAGTCGGATTCGTCGATG     SKSDSSM        1     0
TCGAAGTCGGCTAGTATTGCT     SKSASIA        1     0
TCGAAGTCGGCTCCTACTCCT     SKSAPTP        1     0
TCGAAGTCGGGGCCTCTTCCT     SKSGPLP        1     0
TCGAAGTCGGGTATTCGTGAG     SKSGIRE        1     0
TCGAAGTCGGGTTTTTCGGTG     SKSGFSV        1     0
TCGAAGTCGGTGCAGTTGAAT     SKSVQLN        1     0
TCGAAGTCGGTGCTGCCTCCG     SKSVLPP        1     0
TCGAAGTCGGTGCTGTATACT     SKSVLYT        1     0
TCGAAGTCGGTTCCTACTAGG     SKSVPTR        1     0
TCGAAGTCGGTTTCTTATGTG     SKSVSYV        1     0
TCGAAGTCGTATCTGGCGATG     SKSYLAM        1     0
TCGAAGTCGTCGCTGCCGCTT     SKSSLPL        1     0
TCGAAGTCGTCTACTCCGTAT     SKSSTPY        1     0
TCGAAGTCGTTGCATACTTAT     SKSLHTY        1     0
TCGAAGTCTAATTCGGGTGTG     SKSNSGV        1     0
TCGAAGTCTACGAATTTTCAT     SKSTNFH        1     0
TCGAAGTCTACGACGGCGACG     SKSTTAT        1     0
TCGAAGTCTACTACGCCTCCG     SKSTTPP        1     0
TCGAAGTCTACTCCGACGGTT     SKSTPTV        1     0
TCGAAGTCTACTCTGCCTTAT     SKSTLPY        1     0
TCGAAGTCTATGGATACGTCG     SKSMDTS        1     0
TCGAAGTCTATTCCGATGTGG     SKSIPMW        1     0
TCGAAGTCTCAGCTGCCTCGG     SKSQLPR        1     0
TCGAAGTCTCAGGTTCCTTAG     SKSQVPQ        1     0
TCGAAGTCTCATCATGAGCCT     SKSHHEP        1     0
TCGAAGTCTCATCCTCCGCTT     SKSHPPL        1     0
TCGAAGTCTCATTTTAGGGCG     SKSHFRA        1     0
TCGAAGTCTCCGCCGTCTAAG     SKSPPSK        1     0
TCGAAGTCTCCGCGTCCTCCT     SKSPRPP        1     0
TCGAAGTCTCCGCTTCATCAT     SKSPLHH        1     0
TCGAAGTCTCCGGAGCTGAGG     SKSPELR        1     0
TCGAAGTCTCCGTTTATTACG     SKSPFIT        1     0
TCGAAGTCTCCTGCTCATCCG     SKSPAHP        1     0
TCGAAGTCTCTGCTGCCGCAT     SKSLLPH        1     0
TCGAAGTCTCTGCTTCTGCTT     SKSLLLL        1     0
TCGAAGTCTCTTCAGTGGTGC     SKSLQWC        1     0
TCGAAGTCTCTTCCTCTGAAT     SKSLPLN        1     0
TCGAAGTCTCTTGTTACTGCT     SKSLVTA        1     0
TCGAAGTCTGAGCAGAGTCTT     SKSEQSL        1     0
TCGAAGTCTGAGGCGGCTCCG     SKSEAAP        1     0
TCGAAGTCTGATCCTCATCTG     SKSDPHL        1     0
TCGAAGTCTGCGCATCCTCCT     SKSAHPP        1     0
TCGAAGTCTGCTATGGCGTTG     SKSAMAL        1     0
TCGAAGTCTGCTCTGAATGAG     SKSALNE        1     0
TCGAAGTCTGCTCTGGGGACT     SKSALGT        1     0
TCGAAGTCTGGTCTGGCTAAT     SKSGLAN        1     0
TCGAAGTCTGTGAGGTCTCCT     SKSVRSP        1     0
TCGAAGTCTGTTTGGCTTATT     SKSVWLI        1     0
TCGAAGTCTTATGAGTGGAGG     SKSYEWR        1     0
TCGAAGTCTTTGCCGAAGCCG     SKSLPKP        1     0
TCGAAGTGGAATTGGATTCCT     SKWNWIP        1     0
TCGAAGTGGACGCCTAATCCT     SKWTPNP        1     0
TCGAAGTGGACGGGGCATTCG     SKWTGHS        1     0
TCGAAGTGGACGTTTCCTAGT     SKWTFPS        1     0
TCGAAGTGGACTAATGCGCCT     SKWTNAP        1     0
TCGAAGTGGACTCAGTCGGAT     SKWTQSD        1     0
TCGAAGTGGAGTGAGCCGTTT     SKWSEPF        1     0
TCGAAGTGGATGACGACGCTT     SKWMTTL        1     0
TCGAAGTGGATGATGCTGCAG     SKWMMLQ        1     0
TCGAAGTGGCAGGCTCCTCAT     SKWQAPH        1     0
TCGAAGTGGCATACTAAGCTT     SKWHTKL        1     0
TCGAAGTGGCATCAGACTGGG     SKWHQTG        1     0
TCGAAGTGGCATCATAATGCG     SKWHHNA        1     0
TCGAAGTGGCATTCTGTGGCG     SKWHSVA        1     0
TCGAAGTGGCCGATTACTCCT     SKWPITP        1     0
TCGAAGTGGCCGCAGAATCTT     SKWPQNL        1     0
TCGAAGTGGCCGCCGTATCTG     SKWPPYL        1     0
TCGAAGTGGCCGCCTACGCCT     SKWPPTP        1     0
TCGAAGTGGCCGCTTAATGCT     SKWPLNA        1     0
TCGAAGTGGCCGCTTGGTAAT     SKWPLGN        1     0
TCGAAGTGGCCGGCGCCGCAT     SKWPAPH        1     0
TCGAAGTGGCCTCTTATTCAT     SKWPLIH        1     0
TCGAAGTGGCCTGATCCGCAG     SKWPDPQ        1     0
TCGAAGTGGCCTGCTTATCCG     SKWPAYP        1     0
TCGAAGTGGCTGAATCCGTGG     SKWLNPW        1     0
TCGAAGTGGCTGCCTGGGCTG     SKWLPGL        1     0
TCGAAGTGGCTGGGTGCTCCG     SKWLGAP        1     0
TCGAAGTGGCTGTCGTGGTCT     SKWLSWS        1     0
TCGAAGTGGCTTCCGACTAGT     SKWLPTS        1     0
TCGAAGTGGCTTCCTTGGGTT     SKWLPWV        1     0
TCGAAGTGGGAGCTTATTCAT     SKWELIH        1     0
TCGAAGTGGGATCCTACTCCT     SKWDPTP        1     0
TCGAAGTGGGATTGGCCGAAG     SKWDWPK        1     0
TCGAAGTGGGCTAATACTATG     SKWANTM        1     0
TCGAAGTGGGCTAATTTGCCG     SKWANLP        1     0
TCGAAGTGGGCTATTTTGTAT     SKWAILY        1     0
TCGAAGTGGGCTGCTTCTCTT     SKWAASL        1     0
TCGAAGTGGGGTCCTGTTCCT     SKWGPVP        1     0
TCGAAGTGGGTGCCTTGTATG     SKWVPCM        1     0
TCGAAGTGGGTGTCGCGTCCT     SKWVSRP        1     0
TCGAAGTGGGTGTTTCCTCCT     SKWVFPP        1     0
TCGAAGTGGGTTAATCCGAGT     SKWVNPS        1     0
TCGAAGTGGGTTACGCGGGAG     SKWVTRE        1     0
TCGAAGTGGTCGAATCCGCCT     SKWSNPP        1     0
TCGAAGTGGTCGCATTTTGAT     SKWSHFD        1     0
TCGAAGTGGTTGCCGCCTGTG     SKWLPPV        1     0
TCGAAGTGGTTGCGTGCTCCT     SKWLRAP        1     0
TCGAAGTGGTTGGTTAAGCCG     SKWLVKP        1     0
TCGAAGTGGTTGTCTCCGCTT     SKWLSPL        1     0
TCGAAGTGTAATGATCCTCCG     SKCNDPP        1     0
TCGAAGTGTACTACGACGAAT     SKCTTTN        1     0
TCGAAGTGTCAGAATCCTTGG     SKCQNPW        1     0
TCGAAGTGTCCGCGTGAGCCT     SKCPREP        1     0
TCGAAGTGTCCTCTTCTGATG     SKCPLLM        1     0
TCGAAGTGTCCTGCGCCTCCG     SKCPAPP        1     0
TCGAAGTGTCTGAATGTTGAG     SKCLNVE        1     0
TCGAAGTGTGATTCGCATCGT     SKCDSHR        1     0
TCGAAGTGTGCTCCTACGCAT     SKCAPTH        1     0
TCGAAGTGTGTTAATAATTGT     SKCVNNC        1     0
TCGAAGTGTTAGCTGACTCCG     SKCQLTP        1     0
TCGAAGTGTTGTCCGTTTCTT     SKCCPFL        1     0
TCGAAGTTGAATAATGCGCCT     SKLNNAP        1     0
TCGAAGTTGACTTGTGCTAAG     SKLTCAK        1     0
TCGAAGTTGATGCCGAAGTAT     SKLMPKY        1     0
TCGAAGTTGATGGCTCTTCAT     SKLMALH        1     0
TCGAAGTTGATTCTGGAGTCG     SKLILES        1     0
TCGAAGTTGCAGAGTGCGTTG     SKLQSAL        1     0
TCGAAGTTGCAGAGTTAGTTG     SKLQSQL        1     0
TCGAAGTTGCAGCAGCCGCGG     SKLQQPR        1     0
TCGAAGTTGCAGCCGTCGTGT     SKLQPSC        1     0
TCGAAGTTGCAGGCGATGTCT     SKLQAMS        1     0
TCGAAGTTGCATATGCCTACG     SKLHMPT        1     0
TCGAAGTTGCATCCTCATTAG     SKLHPHQ        1     0
TCGAAGTTGCATTGGAAGTTG     SKLHWKL        1     0
TCGAAGTTGCCGACGTAGGCT     SKLPTQA        1     0
TCGAAGTTGCCGAGTTCGTTG     SKLPSSL        1     0
TCGAAGTTGCCGATTGTGCCG     SKLPIVP        1     0
TCGAAGTTGCCGCAGTCTCGG     SKLPQSR        1     0
TCGAAGTTGCCGCTTTCGTGG     SKLPLSW        1     0
TCGAAGTTGCCGGCGCTTTGG     SKLPALW        1     0
TCGAAGTTGCCGGGTGTGGCG     SKLPGVA        1     0
TCGAAGTTGCCGTGGCTGACG     SKLPWLT        1     0
TCGAAGTTGCCTACGGGTTTT     SKLPTGF        1     0
TCGAAGTTGCCTACTCCTACT     SKLPTPT        1     0
TCGAAGTTGCCTCAGAATCAG     SKLPQNQ        1     0
TCGAAGTTGCCTGATCCTCCG     SKLPDPP        1     0
TCGAAGTTGCCTGCTCTTCCT     SKLPALP        1     0
TCGAAGTTGCCTGGTGTTACT     SKLPGVT        1     0
TCGAAGTTGCCTTCTGTTCTG     SKLPSVL        1     0
TCGAAGTTGCTGCAGGATCCT     SKLLQDP        1     0
TCGAAGTTGCTGCCGATTGCG     SKLLPIA        1     0
TCGAAGTTGCTGCCTACTCCT     SKLLPTP        1     0
TCGAAGTTGCTGCCTTTTGCT     SKLLPFA        1     0
TCGAAGTTGCTGGCTACGCAT     SKLLATH        1     0
TCGAAGTTGCTTCATCCGGTT     SKLLHPV        1     0
TCGAAGTTGGAGCATACTGCG     SKLEHTA        1     0
TCGAAGTTGGAGCATTCGCTG     SKLEHSL        1     0
TCGAAGTTGGATCCGCCTGAT     SKLDPPD        1     0
TCGAAGTTGGCGTCGACGTCG     SKLASTS        1     0
TCGAAGTTGGCGTTTACTTGG     SKLAFTW        1     0
TCGAAGTTGGCTTGTACTTTT     SKLACTF        1     0
TCGAAGTTGGGGCATAATATG     SKLGHNM        1     0
TCGAAGTTGGGGCCTTTGGGT     SKLGPLG        1     0
TCGAAGTTGGGGGCTGATGCT     SKLGADA        1     0
TCGAAGTTGGGGTCTGTTGAG     SKLGSVE        1     0
TCGAAGTTGGTGCCTCCTACA     SKLVPPT        1     0
TCGAAGTTGGTGCTTTTACCG     SKLVLLP        1     0
TCGAAGTTGGTGGCTCATTTG     SKLVAHL        1     0
TCGAAGTTGTATCAGCCGCTG     SKLYQPL        1     0
TCGAAGTTGTATGGTGGGCCT     SKLYGGP        1     0
TCGAAGTTGTCGCCTCCTCTT     SKLSPPL        1     0
TCGAAGTTGTCTCATAGTATG     SKLSHSM        1     0
TCGAAGTTGTTGGCGCCTTCT     SKLLAPS        1     0
TCGAAGTTGTTTGAGCAGTCG     SKLFEQS        1     0
TCGAAGTTGTTTTATGATACG     SKLFYDT        1     0
TCGAAGTTTAATACTCGTATT     SKFNTRI        1     0
TCGAAGTTTAATCAGACGCAG     SKFNQTQ        1     0
TCGAAGTTTACTGCGGCTTAT     SKFTAAY        1     0
TCGAAGTTTAGTGCTCCTCAT     SKFSAPH        1     0
TCGAAGTTTATGCCTGAGATG     SKFMPEM        1     0
TCGAAGTTTCAGACGACGCCT     SKFQTTP        1     0
TCGAAGTTTCCGCTGCGGCAT     SKFPLRH        1     0
TCGAAGTTTCCTAATCGGTTG     SKFPNRL        1     0
TCGAAGTTTGCGGGGCCTATT     SKFAGPI        1     0
TCGAAGTTTGCGGTTCATATT     SKFAVHI        1     0
TCGAAGTTTGCTCCTGATCCT     SKFAPDP        1     0
TCGAAGTTTGCTCCTTTTCCT     SKFAPFP        1     0
TCGAAGTTTGTGCCGATTAAT     SKFVPIN        1     0
TCGAAGTTTGTTGATCTGCGT     SKFVDLR        1     0
TCGAAGTTTTCGTGGTATCTT     SKFSWYL        1     0
TCGAATAAGAATGTTATGCCT     SNKNVMP        1     0
TCGAATAAGACGCCGTTTTAT     SNKTPFY        1     0
TCGAATAAGACTCCTGTGTGT     SNKTPVC        1     0
TCGAATAAGACTGCGCTTATG     SNKTALM        1     0
TCGAATAAGATGCAGTTTGCG     SNKMQFA        1     0
TCGAATAAGATGCATTCTGTT     SNKMHSV        1     0
TCGAATAAGATGCCGCATGTG     SNKMPHV        1     0
TCGAATAAGATGCCGGGTCAG     SNKMPGQ        1     0
TCGAATAAGATGCTGAATTTG     SNKMLNL        1     0
TCGAATAAGATGGTGCAGCTG     SNKMVQL        1     0
TCGAATAAGATTCTGGTGCAT     SNKILVH        1     0
TCGAATAAGCAGCCTCCTCTG     SNKQPPL        1     0
TCGAATAAGCAGCTGGCGACG     SNKQLAT        1     0
TCGAATAAGCATCTGGGTTCT     SNKHLGS        1     0
TCGAATAAGCATCTTCTTACT     SNKHLLT        1     0
TCGAATAAGCATCTTGCGCCG     SNKHLAP        1     0
TCGAATAAGCCATTTTTGCAT     SNKPFLH        1     0
TCGAATAAGCCGCCTAATATT     SNKPPNI        1     0
TCGAATAAGCCGCTTGCTTGT     SNKPLAC        1     0
TCGAATAAGCCGTTTAATGGT     SNKPFNG        1     0
TCGAATAAGCCTATTCTGTGT     SNKPILC        1     0
TCGAATAAGCCTCTTCATCTG     SNKPLHL        1     0
TCGAATAAGCCTGCGTCTGGT     SNKPASG        1     0
TCGAATAAGCCTGCTCCGCCG     SNKPAPP        1     0
TCGAATAAGCCTTAGATTCCG     SNKPQIP        1     0
TCGAATAAGCTGCCTATGTCT     SNKLPMS        1     0
TCGAATAAGCTGGGTAATAGT     SNKLGNS        1     0
TCGAATAAGCTTCATGGTCAG     SNKLHGQ        1     0
TCGAATAAGCTTCGTGAGACG     SNKLRET        1     0
TCGAATAAGCTTGCGGATCCT     SNKLADP        1     0
TCGAATAAGCTTTCGATGGAT     SNKLSMD        1     0
TCGAATAAGCTTTCTCCGGTG     SNKLSPV        1     0
TCGAATAAGGAGACGACTCTG     SNKETTL        1     0
TCGAATAAGGAGCTTACGTTT     SNKELTF        1     0
TCGAATAAGGAGGCGACGCCG     SNKEATP        1     0
TCGAATAAGGAGGGGACGATT     SNKEGTI        1     0
TCGAATAAGGATCTGCGGGAG     SNKDLRE        1     0
TCGAATAAGGCGACTGATTTT     SNKATDF        1     0
TCGAATAAGGCGCATCTGCGG     SNKAHLR        1     0
TCGAATAAGGCGCCGCTTGTG     SNKAPLV        1     0
TCGAATAAGGCGGAGATTCTG     SNKAEIL        1     0
TCGAATAAGGCGTTTGGGGCG     SNKAFGA        1     0
TCGAATAAGGCTCAGTTGGAG     SNKAQLE        1     0
TCGAATAAGGCTGCTCATTCT     SNKAAHS        1     0
TCGAATAAGGCTGCTTCGTGG     SNKAASW        1     0
TCGAATAAGGGGCATACGTTT     SNKGHTF        1     0
TCGAATAAGGTGAAGGTTCAG     SNKVKVQ        1     0
TCGAATAAGGTGATGCTTTGT     SNKVMLC        1     0
TCGAATAAGGTGCCGACGGGG     SNKVPTG        1     0
TCGAATAAGTCGGTGCAGAAT     SNKSVQN        1     0
TCGAATAAGTCTGATTTTCCG     SNKSDFP        1     0
TCGAATAAGTCTTTGGGGGCT     SNKSLGA        1     0
TCGAATAAGTGGCATCCTTCT     SNKWHPS        1     0
TCGAATAAGTGGCCTATGCAT     SNKWPMH        1     0
TCGAATAAGTGGCCTTGGCTG     SNKWPWL        1     0
TCGAATAAGTGGGATCGGATT     SNKWDRI        1     0
TCGAATAAGTGTAATGTTGGG     SNKCNVG        1     0
TCGAATAAGTTTAAGACGGCT     SNKFKTA        1     0
TCGAATAATAAGCTTACTCCT     SNNKLTP        1     0
TCGAATAATAAGGCGCCGCAT     SNNKAPH        1     0
TCGAATAATAATCAGCAGATG     SNNNQQM        1     0
TCGAATAATACGAATGGGATT     SNNTNGI        1     0
TCGAATAATACGCGTCTTCCG     SNNTRLP        1     0
TCGAATAATACGGGGTTTCCT     SNNTGFP        1     0
TCGAATAATACTAGTACGTGT     SNNTSTC        1     0
TCGAATAATACTGGGATGGCT     SNNTGMA        1     0
TCGAATAATAGTGCTCGTGAT     SNNSARD        1     0
TCGAATAATATTCAGCTGTCT     SNNIQLS        1     0
TCGAATAATCAGATGACGATT     SNNQMTI        1     0
TCGAATAATCAGATTGCGTAT     SNNQIAY        1     0
TCGAATAATCAGGATGTGTCG     SNNQDVS        1     0
TCGAATAATCAGGCTAATCCT     SNNQANP        1     0
TCGAATAATCAGGCTGGTCCT     SNNQAGP        1     0
TCGAATAATCAGTCTCCGGTT     SNNQSPV        1     0
TCGAATAATCAGTGGGAGCGT     SNNQWER        1     0
TCGAATAATCATAATACGGAG     SNNHNTE        1     0
TCGAATAATCATCCGTCGAAG     SNNHPSK        1     0
TCGAATAATCCGACGGGTCGG     SNNPTGR        1     0
TCGAATAATCCGACGTGGGCG     SNNPTWA        1     0
TCGAATAATCCGCGGTTTATG     SNNPRFM        1     0
TCGAATAATCCGCGTCCGTCG     SNNPRPS        1     0
TCGAATAATCCTATTCTAAGG     SNNPILR        1     0
TCGAATAATCCTCCTAAGCTT     SNNPPKL        1     0
TCGAATAATCCTGCGGCTCCT     SNNPAAP        1     0
TCGAATAATCGGCATCCTGAT     SNNRHPD        1     0
TCGAATAATCGTACGACGCAG     SNNRTTQ        1     0
TCGAATAATCGTGTGGTGGCT     SNNRVVA        1     0
TCGAATAATCTGGCGCATCGT     SNNLAHR        1     0
TCGAATAATCTGTATACTATG     SNNLYTM        1     0
TCGAATAATGAGCCTATGCTT     SNNEPML        1     0
TCGAATAATGAGGTTCCTTCT     SNNEVPS        1     0
TCGAATAATGCGAGTATGACG     SNNASMT        1     0
TCGAATAATGCGATTCTGACG     SNNAILT        1     0
TCGAATAATGCGCTGAGGCAT     SNNALRH        1     0
TCGAATAATGCTAAGTCTGAT     SNNAKSD        1     0
TCGAATAATGCTCGGGGTCTG     SNNARGL        1     0
TCGAATAATGGGCCTCGTTGT     SNNGPRC        1     0
TCGAATAATGGGGCGATTGCT     SNNGAIA        1     0
TCGAATAATGGGTCGCTTCCT     SNNGSLP        1     0
TCGAATAATGGGTTTAATTGT     SNNGFNC        1     0
TCGAATAATGTGCTTCCGCCT     SNNVLPP        1     0
TCGAATAATGTGTCTAATCAG     SNNVSNQ        1     0
TCGAATAATGTTCAGCCGGGT     SNNVQPG        1     0
TCGAATAATGTTGTGCCGCGT     SNNVVPR        1     0
TCGAATAATTAGGAGGCGTTG     SNNQEAL        1     0
TCGAATAATTAGGGTCTTGCT     SNNQGLA        1     0
TCGAATAATTATCCGTCTTTT     SNNYPSF        1     0
TCGAATAATTCGGCTGAGAAG     SNNSAEK        1     0
TCGAATAATTTGAGTGTGCAT     SNNLSVH        1     0
TCGAATACGAAGCCTCATGAG     SNTKPHE        1     0
TCGAATACGAATAGTAGTCCT     SNTNSSP        1     0
TCGAATACGAATCCGTCGGCG     SNTNPSA        1     0
TCGAATACGAATGCGAGGGAG     SNTNARE        1     0
TCGAATACGACGACTCATGAT     SNTTTHD        1     0
TCGAATACGACGCATCATCCT     SNTTHHP        1     0
TCGAATACGACGCCGAGGCAG     SNTTPRQ        1     0
TCGAATACGACGCGTCTGCTG     SNTTRLL        1     0
TCGAATACGACGGATACGCGT     SNTTDTR        1     0
TCGAATACGACGTATCTTCCT     SNTTYLP        1     0
TCGAATACGACGTCTAGTGCG     SNTTSSA        1     0
TCGAATACGACTCTGCCGCCG     SNTTLPP        1     0
TCGAATACGACTCTGCTGACT     SNTTLLT        1     0
TCGAATACGACTCTTCCTCGT     SNTTLPR        1     0
TCGAATACGACTGCGCATATT     SNTTAHI        1     0
TCGAATACGACTGGTGTTCTT     SNTTGVL        1     0
TCGAATACGACTTGGACGACG     SNTTWTT        1     0
TCGAATACGAGGACTCCGCAG     SNTRTPQ        1     0
TCGAATACGAGGCAGACGATG     SNTRQTM        1     0
TCGAATACGAGGCCTGTTTAT     SNTRPVY        1     0
TCGAATACGAGGCTGTCTTCG     SNTRLSS        1     0
TCGAATACGAGGTCGTATGAG     SNTRSYE        1     0
TCGAATACGAGTACTGTTCCT     SNTSTVP        1     0
TCGAATACGAGTCCGTGGTCT     SNTSPWS        1     0
TCGAATACGAGTCTGAGGTCG     SNTSLRS        1     0
TCGAATACGAGTTCTCCTTAT     SNTSSPY        1     0
TCGAATACGATGACTAATCGT     SNTMTNR        1     0
TCGAATACGATGACTCGGGCT     SNTMTRA        1     0
TCGAATACGATGCCGAAGCCG     SNTMPKP        1     0
TCGAATACGATGCCGCTGCAG     SNTMPLQ        1     0
TCGAATACGATGGCGCCTTAT     SNTMAPY        1     0
TCGAATACGATGGCGGCTAGG     SNTMAAR        1     0
TCGAATACGATGTATCATCTG     SNTMYHL        1     0
TCGAATACGATGTGTGCTTCG     SNTMCAS        1     0
TCGAATACGATTCATCCGCAG     SNTIHPQ        1     0
TCGAATACGATTCCGCTTCAG     SNTIPLQ        1     0
TCGAATACGATTCGGAGTACG     SNTIRST        1     0
TCGAATACGATTCTTCATTCG     SNTILHS        1     0
TCGAATACGATTGCTTTTAGT     SNTIAFS        1     0
TCGAATACGATTGTGACTTAT     SNTIVTY        1     0
TCGAATACGCAGATGACGCAG     SNTQMTQ        1     0
TCGAATACGCAGATTGAGCGT     SNTQIER        1     0
TCGAATACGCAGATTTATGCG     SNTQIYA        1     0
TCGAATACGCAGCCTACTCCG     SNTQPTP        1     0
TCGAATACGCAGCGTCCTCCG     SNTQRPP        1     0
TCGAATACGCAGCGTTGGCCG     SNTQRWP        1     0
TCGAATACGCAGGATAGTCTG     SNTQDSL        1     0
TCGAATACGCAGTTGGCGTGG     SNTQLAW        1     0
TCGAATACGCAGTTTGTTCCG     SNTQFVP        1     0
TCGAATACGCATAAGGCTGTT     SNTHKAV        1     0
TCGAATACGCATAGTGATGGT     SNTHSDG        1     0
TCGAATACGCATCATCGGGAG     SNTHHRE        1     0
TCGAATACGCATCCTCCGCCT     SNTHPPP        1     0
TCGAATACGCATCTTACGCCG     SNTHLTP        1     0
TCGAATACGCATCTTCCTGCT     SNTHLPA        1     0
TCGAATACGCATGAGCCGCAT     SNTHEPH        1     0
TCGAATACGCATGATTGGACT     SNTHDWT        1     0
TCGAATACGCATGCTCCGCGT     SNTHAPR        1     0
TCGAATACGCATTGTCATCCG     SNTHCHP        1     0
TCGAATACGCCGACTCTGCAT     SNTPTLH        1     0
TCGAATACGCCGAGTACGTAG     SNTPSTQ        1     0
TCGAATACGCCGCCGGTTCTT     SNTPPVL        1     0
TCGAATACGCCGTCTTTGAGT     SNTPSLS        1     0
TCGAATACGCCGTTTAGTCCT     SNTPFSP        1     0
TCGAATACGCCTACTCCTTCG     SNTPTPS        1     0
TCGAATACGCCTACTGGTGGG     SNTPTGG        1     0
TCGAATACGCCTACTTTGGAT     SNTPTLD        1     0
TCGAATACGCCTATTCCTCCT     SNTPIPP        1     0
TCGAATACGCCTATTTTGGTT     SNTPILV        1     0
TCGAATACGCCTCAGAATCGG     SNTPQNR        1     0
TCGAATACGCCTCATGTTTCG     SNTPHVS        1     0
TCGAATACGCCTCCTACGACG     SNTPPTT        1     0
TCGAATACGCCTCCTGTTCCT     SNTPPVP        1     0
TCGAATACGCCTCTGCCTCGG     SNTPLPR        1     0
TCGAATACGCCTCTTTATACT     SNTPLYT        1     0
TCGAATACGCCTGATACTAGT     SNTPDTS        1     0
TCGAATACGCCTGCTCCTAGT     SNTPAPS        1     0
TCGAATACGCCTGTGAGTTAT     SNTPVSY        1     0
TCGAATACGCCTGTTAAGGTG     SNTPVKV        1     0
TCGAATACGCCTGTTCTGTCT     SNTPVLS        1     0
TCGAATACGCCTTTTTCGTCG     SNTPFSS        1     0
TCGAATACGCGGACGCCTGTG     SNTRTPV        1     0
TCGAATACGCGGATGCATGAT     SNTRMHD        1     0
TCGAATACGCGGCTTCATTTG     SNTRLHL        1     0
TCGAATACGCGGGCTTCGTTG     SNTRASL        1     0
TCGAATACGCGTCCTCCGGCG     SNTRPPA        1     0
TCGAATACGCGTGCTCTGCCG     SNTRALP        1     0
TCGAATACGCGTTTTAGTGCT     SNTRFSA        1     0
TCGAATACGCGTTTTGTGAAT     SNTRFVN        1     0
TCGAATACGCTGAAGATGGCT     SNTLKMA        1     0
TCGAATACGCTGACTACTGTT     SNTLTTV        1     0
TCGAATACGCTGCATGATACT     SNTLHDT        1     0
TCGAATACGCTGCCTCAGTCG     SNTLPQS        1     0
TCGAATACGCTGCCTGATATT     SNTLPDI        1     0
TCGAATACGCTGTCGAAGGTT     SNTLSKV        1     0
TCGAATACGCTGTCTTGGGTT     SNTLSWV        1     0
TCGAATACGCTTATGTTTTTG     SNTLMFL        1     0
TCGAATACGCTTCCTTCGACT     SNTLPST        1     0
TCGAATACGCTTCGTCTTCTG     SNTLRLL        1     0
TCGAATACGCTTCTTGCTGAT     SNTLLAD        1     0
TCGAATACGCTTGAGTCTTTT     SNTLESF        1     0
TCGAATACGCTTGCTAGTGCT     SNTLASA        1     0
TCGAATACGCTTGCTCATCTT     SNTLAHL        1     0
TCGAATACGCTTGTTCGTTTT     SNTLVRF        1     0
TCGAATACGCTTTGGTTTCGG     SNTLWFR        1     0
TCGAATACGGAGAGGCCTATG     SNTERPM        1     0
TCGAATACGGAGCCGCAGTTT     SNTEPQF        1     0
TCGAATACGGAGGTGGCGCTG     SNTEVAL        1     0
TCGAATACGGAGTTTCGTCAG     SNTEFRQ        1     0
TCGAATACGGATCTTAGGCCG     SNTDLRP        1     0
TCGAATACGGATGAGGGGCTT     SNTDEGL        1     0
TCGAATACGGATGCTCATATT     SNTDAHI        1     0
TCGAATACGGATTCGACTCTG     SNTDSTL        1     0
TCGAATACGGATTTGCTTCAG     SNTDLLQ        1     0
TCGAATACGGCGACTCGTAAT     SNTATRN        1     0
TCGAATACGGCGCCGCATCCG     SNTAPHP        1     0
TCGAATACGGCGCCTCCTGAG     SNTAPPE        1     0
TCGAATACGGCGCTGAGTCAG     SNTALSQ        1     0
TCGAATACGGCGGAGGTGTCG     SNTAEVS        1     0
TCGAATACGGCGGGTGTTCCT     SNTAGVP        1     0
TCGAATACGGCGTCGTCTTAT     SNTASSY        1     0
TCGAATACGGCGTCTCAGCTT     SNTASQL        1     0
TCGAATACGGCGTTTCCTAGG     SNTAFPR        1     0
TCGAATACGGCTAATCAGTTG     SNTANQL        1     0
TCGAATACGGCTACGTCGAAG     SNTATSK        1     0
TCGAATACGGCTAGGCTTTCT     SNTARLS        1     0
TCGAATACGGCTAGTTATCTT     SNTASYL        1     0
TCGAATACGGCTCATCTTCCG     SNTAHLP        1     0
TCGAATACGGCTCCTACTACG     SNTAPTT        1     0
TCGAATACGGCTCCTCTGGCG     SNTAPLA        1     0
TCGAATACGGCTCCTGGTACG     SNTAPGT        1     0
TCGAATACGGCTCTTCTTGGG     SNTALLG        1     0
TCGAATACGGCTGCGTGGCAT     SNTAAWH        1     0
TCGAATACGGCTGCTCGTCTT     SNTAARL        1     0
TCGAATACGGCTTCGGTTCCG     SNTASVP        1     0
TCGAATACGGCTTCTAGTGGT     SNTASSG        1     0
TCGAATACGGCTTTTGTGAGG     SNTAFVR        1     0
TCGAATACGGGGCTTACGCTG     SNTGLTL        1     0
TCGAATACGGGTATTACGCAT     SNTGITH        1     0
TCGAATACGGGTCAGACGTCT     SNTGQTS        1     0
TCGAATACGGGTCCGATGCGG     SNTGPMR        1     0
TCGAATACGGGTCCGGGGCAG     SNTGPGQ        1     0
TCGAATACGGGTGCTCTTTCT     SNTGALS        1     0
TCGAATACGGGTTTGCCGCCG     SNTGLPP        1     0
TCGAATACGGTGAATGGTCGG     SNTVNGR        1     0
TCGAATACGGTGATGGTGCGG     SNTVMVR        1     0
TCGAATACGGTGCAGCAGGGG     SNTVQQG        1     0
TCGAATACGGTGGATACGCAG     SNTVDTQ        1     0
TCGAATACGGTGGATCTGCCT     SNTVDLP        1     0
TCGAATACGGTGGCTTCTACG     SNTVAST        1     0
TCGAATACGGTGTTTTGGATT     SNTVFWI        1     0
TCGAATACGGTTAATCATACG     SNTVNHT        1     0
TCGAATACGGTTCATGGGTCG     SNTVHGS        1     0
TCGAATACGGTTCCTTCGCAT     SNTVPSH        1     0
TCGAATACGGTTCCTTCGCCG     SNTVPSP        1     0
TCGAATACGGTTCGGCCTTCG     SNTVRPS        1     0
TCGAATACGGTTGTGCTGTCT     SNTVVLS        1     0
TCGAATACGTATAATGGTAAT     SNTYNGN        1     0
TCGAATACGTATACGCTTCCG     SNTYTLP        1     0
TCGAATACGTATAGTGCTTAT     SNTYSAY        1     0
TCGAATACGTATCCGCGTTCT     SNTYPRS        1     0
TCGAATACGTATTTTCAGTAT     SNTYFQY        1     0
TCGAATACGTCGACGATGGTT     SNTSTMV        1     0
TCGAATACGTCGATGGTTTAT     SNTSMVY        1     0
TCGAATACGTCGCATCTTACG     SNTSHLT        1     0
TCGAATACGTCTACGCTGCCT     SNTSTLP        1     0
TCGAATACGTCTATGAATTTG     SNTSMNL        1     0
TCGAATACGTCTATGCGTGAG     SNTSMRE        1     0
TCGAATACGTCTCATGCGGAG     SNTSHAE        1     0
TCGAATACGTCTCCTGCTTCG     SNTSPAS        1     0
TCGAATACGTCTCCTGCTTTG     SNTSPAL        1     0
TCGAATACGTCTCTTCTGCAG     SNTSLLQ        1     0
TCGAATACGTCTCTTTCGATG     SNTSLSM        1     0
TCGAATACGTCTGCTGCGATG     SNTSAAM        1     0
TCGAATACGTCTGTGTTTCTT     SNTSVFL        1     0
TCGAATACGTCTTCGTCTCGT     SNTSSSR        1     0
TCGAATACGTGGCGGACTATG     SNTWRTM        1     0
TCGAATACGTGGTCTAGGAGT     SNTWSRS        1     0
TCGAATACGTGTACGCGTATG     SNTCTRM        1     0
TCGAATACGTTGCTGCCTCTG     SNTLLPL        1     0
TCGAATACGTTGCTGCCTGCT     SNTLLPA        1     0
TCGAATACGTTGGTGGGTCCG     SNTLVGP        1     0
TCGAATACGTTTCCGCCGACG     SNTFPPT        1     0
TCGAATACGTTTGCGACGATG     SNTFATM        1     0
TCGAATACGTTTGCTACGATG     SNTFATM        1     0
TCGAATACTAAGACGCTGGTT     SNTKTLV        1     0
TCGAATACTAAGATTCATTGG     SNTKIHW        1     0
TCGAATACTAAGCAGCCGCCT     SNTKQPP        1     0
TCGAATACTAAGCCTCTGTCT     SNTKPLS        1     0
TCGAATACTAATCAGCCGCAT     SNTNQPH        1     0
TCGAATACTAATCCGTGGCCG     SNTNPWP        1     0
TCGAATACTAATCCTTTTGAT     SNTNPFD        1     0
TCGAATACTAATGCTTCGTCG     SNTNASS        1     0
TCGAATACTAATGGTCAGCCG     SNTNGQP        1     0
TCGAATACTAATTGGCCTCGG     SNTNWPR        1     0
TCGAATACTACGAAGGCTACT     SNTTKAT        1     0
TCGAATACTACTCAGAATTCG     SNTTQNS        1     0
TCGAATACTACTCCGAGGCAT     SNTTPRH        1     0
TCGAATACTACTCTGCAGGTG     SNTTLQV        1     0
TCGAATACTACTGCGTCTTGG     SNTTASW        1     0
TCGAATACTACTGTGCCGTTG     SNTTVPL        1     0
TCGAATACTAGGACGCTTACT     SNTRTLT        1     0
TCGAATACTAGGCTTCTTCAT     SNTRLLH        1     0
TCGAATACTAGTAGGCAGTAT     SNTSRQY        1     0
TCGAATACTAGTAGTCCTATG     SNTSSPM        1     0
TCGAATACTAGTCCGGATACG     SNTSPDT        1     0
TCGAATACTATGAAGCATACT     SNTMKHT        1     0
TCGAATACTATGCCTCGTTGG     SNTMPRW        1     0
TCGAATACTATGCTGGAGGCG     SNTMLEA        1     0
TCGAATACTATTCCGAGTCTT     SNTIPSL        1     0
TCGAATACTATTCTGACTTGG     SNTILTW        1     0
TCGAATACTATTCTGTCTCCG     SNTILSP        1     0
TCGAATACTCAGACGAGGAAT     SNTQTRN        1     0
TCGAATACTCAGCAGCTTGAT     SNTQQLD        1     0
TCGAATACTCAGCCTCGTGAG     SNTQPRE        1     0
TCGAATACTCAGGTGCAGCGG     SNTQVQR        1     0
TCGAATACTCAGTCGGGGCTT     SNTQSGL        1     0
TCGAATACTCATAGTACGCGG     SNTHSTR        1     0
TCGAATACTCATCATGGGACG     SNTHHGT        1     0
TCGAATACTCATCGTCAGCCG     SNTHRQP        1     0
TCGAATACTCATCGTGTTTTG     SNTHRVL        1     0
TCGAATACTCATGCTGCGCGG     SNTHAAR        1     0
TCGAATACTCCGATGCCGTAT     SNTPMPY        1     0
TCGAATACTCCGCAGTCTGCT     SNTPQSA        1     0
TCGAATACTCCGCATAATTAT     SNTPHNY        1     0
TCGAATACTCCGCCTCCGTGT     SNTPPPC        1     0
TCGAATACTCCGGCGTCGTCT     SNTPASS        1     0
TCGAATACTCCTAAGTGTAGT     SNTPKCS        1     0
TCGAATACTCCTACGCAGGCT     SNTPTQA        1     0
TCGAATACTCCTGAGCCTAAT     SNTPEPN        1     0
TCGAATACTCCTTGGTCGAGG     SNTPWSR        1     0
TCGAATACTCGGTTGGCTACG     SNTRLAT        1     0
TCGAATACTCGTGAGGTGTTT     SNTREVF        1     0
TCGAATACTCTGACTCATGGG     SNTLTHG        1     0
TCGAATACTCTGCATAATCTG     SNTLHNL        1     0
TCGAATACTCTGCGTTCTCCG     SNTLRSP        1     0
TCGAATACTCTGTTTTATCCG     SNTLFYP        1     0
TCGAATACTCTTCCGAAGGTG     SNTLPKV        1     0
TCGAATACTCTTCGGGTTTCT     SNTLRVS        1     0
TCGAATACTCTTCTTCTGCAT     SNTLLLH        1     0
TCGAATACTCTTGATCGGTCG     SNTLDRS        1     0
TCGAATACTCTTGGGCATACT     SNTLGHT        1     0
TCGAATACTGAGGTGACTGAG     SNTEVTE        1     0
TCGAATACTGATAATAGGACT     SNTDNRT        1     0
TCGAATACTGATATGCTGATG     SNTDMLM        1     0
TCGAATACTGATCATCATCCG     SNTDHHP        1     0
TCGAATACTGATCCTACGAGT     SNTDPTS        1     0
TCGAATACTGATCTTGATATG     SNTDLDM        1     0
TCGAATACTGCGAGGGCTACG     SNTARAT        1     0
TCGAATACTGCGCAGCCTAAG     SNTAQPK        1     0
TCGAATACTGCGCATAATCAG     SNTAHNQ        1     0
TCGAATACTGCGCCGCTTGAT     SNTAPLD        1     0
TCGAATACTGCGCCTTCTTCG     SNTAPSS        1     0
TCGAATACTGCGCTGCATAAT     SNTALHN        1     0
TCGAATACTGCGCTTGGGTCG     SNTALGS        1     0
TCGAATACTGCGGATACGCGG     SNTADTR        1     0
TCGAATACTGCGGTTCCTGCT     SNTAVPA        1     0
TCGAATACTGCGGTTCGTTTG     SNTAVRL        1     0
TCGAATACTGCGTCTCCTAGG     SNTASPR        1     0
TCGAATACTGCTATGAAGCTG     SNTAMKL        1     0
TCGAATACTGCTCCTAATGCG     SNTAPNA        1     0
TCGAATACTGCTCCTCAGTCT     SNTAPQS        1     0
TCGAATACTGCTGTGCCTATT     SNTAVPI        1     0
TCGAATACTGCTTATCATATT     SNTAYHI        1     0
TCGAATACTGCTTATGGGAGG     SNTAYGR        1     0
TCGAATACTGGGAGTACTGAG     SNTGSTE        1     0
TCGAATACTGGTCTGGGTCAG     SNTGLGQ        1     0
TCGAATACTGTGCAGTATAAG     SNTVQYK        1     0
TCGAATACTGTGCATAGTGAT     SNTVHSD        1     0
TCGAATACTGTTCTGATGCAT     SNTVLMH        1     0
TCGAATACTTATTATTCGCCT     SNTYYSP        1     0
TCGAATACTTCGTGGAATGAT     SNTSWND        1     0
TCGAATACTTCTCAGCATAGG     SNTSQHR        1     0
TCGAATACTTCTCCTCATGTG     SNTSPHV        1     0
TCGAATACTTCTGGGTCGAAT     SNTSGSN        1     0
TCGAATACTTCTTCTAAGCCT     SNTSSKP        1     0
TCGAATACTTGGCATGAGGCT     SNTWHEA        1     0
TCGAATACTTGGGCTGGTAAG     SNTWAGK        1     0
TCGAATACTTTGGCTCCGACG     SNTLAPT        1     0
TCGAATACTTTTCTTGAGATG     SNTFLEM        1     0
TCGAATAGGAATCAGCATGTT     SNRNQHV        1     0
TCGAATAGGACGCCTCTGAAT     SNRTPLN        1     0
TCGAATAGGACGCTTCCTACG     SNRTLPT        1     0
TCGAATAGGACGTATAATGAT     SNRTYND        1     0
TCGAATAGGACTGAGGTGCTG     SNRTEVL        1     0
TCGAATAGGCAGGCGCCGCCT     SNRQAPP        1     0
TCGAATAGGCATATGGCGGTG     SNRHMAV        1     0
TCGAATAGGCATATGTGGCAG     SNRHMWQ        1     0
TCGAATAGGCCGAGTGCGATG     SNRPSAM        1     0
TCGAATAGGCCGATTGCTGAT     SNRPIAD        1     0
TCGAATAGGCCGCAGATGTCT     SNRPQMS        1     0
TCGAATAGGCCGCCTATTACT     SNRPPIT        1     0
TCGAATAGGCCGCCTGTGCAT     SNRPPVH        1     0
TCGAATAGGCCGCTTCCTGCT     SNRPLPA        1     0
TCGAATAGGCCGTCTATGGAT     SNRPSMD        1     0
TCGAATAGGCCGTTGAGTGTT     SNRPLSV        1     0
TCGAATAGGCCGTTGGTTCAG     SNRPLVQ        1     0
TCGAATAGGCCTATGATTGCG     SNRPMIA        1     0
TCGAATAGGCCTCCGAGTTGG     SNRPPSW        1     0
TCGAATAGGCCTTCGCCGTCG     SNRPSPS        1     0
TCGAATAGGCCTTTGACGATG     SNRPLTM        1     0
TCGAATAGGCTGAATTCTGCT     SNRLNSA        1     0
TCGAATAGGCTGCAGCAGCCG     SNRLQQP        1     0
TCGAATAGGCTGCATGGTTGG     SNRLHGW        1     0
TCGAATAGGCTGCCTGGTATT     SNRLPGI        1     0
TCGAATAGGCTGCCTTTATCT     SNRLPLS        1     0
TCGAATAGGCTGGATCAGGTG     SNRLDQV        1     0
TCGAATAGGGATCTTCATCTG     SNRDLHL        1     0
TCGAATAGGGATGCGCGGCCT     SNRDARP        1     0
TCGAATAGGGCTACTAATACG     SNRATNT        1     0
TCGAATAGGGGGCTGCCTCCG     SNRGLPP        1     0
TCGAATAGGGTGCCGCAGCCT     SNRVPQP        1     0
TCGAATAGGGTGCCTATTACT     SNRVPIT        1     0
TCGAATAGGGTGTCGCATCCG     SNRVSHP        1     0
TCGAATAGGGTTCCGTTGCCG     SNRVPLP        1     0
TCGAATAGGGTTCTGCCTCTG     SNRVLPL        1     0
TCGAATAGGGTTTCGGAGGTT     SNRVSEV        1     0
TCGAATAGGTATGTGTGGGCG     SNRYVWA        1     0
TCGAATAGGTCGCTTAATTTT     SNRSLNF        1     0
TCGAATAGGTGTCCGCCGACT     SNRCPPT        1     0
TCGAATAGGTTTTCGGTGCAG     SNRFSVQ        1     0
TCGAATAGTAAGCCTGATTAT     SNSKPDY        1     0
TCGAATAGTAATCGGGATGTG     SNSNRDV        1     0
TCGAATAGTACGCGTATTCTG     SNSTRIL        1     0
TCGAATAGTACTCCTTCGTGG     SNSTPSW        1     0
TCGAATAGTACTCGGATTCCG     SNSTRIP        1     0
TCGAATAGTACTCGTCCGCCG     SNSTRPP        1     0
TCGAATAGTACTTCGCTTCAT     SNSTSLH        1     0
TCGAATAGTACTTGGGGGCAT     SNSTWGH        1     0
TCGAATAGTAGGACGCTGCAT     SNSRTLH        1     0
TCGAATAGTAGGATGCCGCCT     SNSRMPP        1     0
TCGAATAGTAGTCTTCATCCT     SNSSLHP        1     0
TCGAATAGTATGATGTATCTT     SNSMMYL        1     0
TCGAATAGTATGCCGCAGGAG     SNSMPQE        1     0
TCGAATAGTATGCCTCGTGCG     SNSMPRA        1     0
TCGAATAGTATGCCTGCTGTT     SNSMPAV        1     0
TCGAATAGTCAGAATCGTCAG     SNSQNRQ        1     0
TCGAATAGTCATAAGCCGCAT     SNSHKPH        1     0
TCGAATAGTCATGGTCGTGTT     SNSHGRV        1     0
TCGAATAGTCCGACTACGCTT     SNSPTTL        1     0
TCGAATAGTCCGCCTCGGCTT     SNSPPRL        1     0
TCGAATAGTCCGGCTCATGCG     SNSPAHA        1     0
TCGAATAGTCCTCATCATTAT     SNSPHHY        1     0
TCGAATAGTCGGACGCTGGTG     SNSRTLV        1     0
TCGAATAGTCGGCCTGCTGAT     SNSRPAD        1     0
TCGAATAGTCGGCTTGGTACG     SNSRLGT        1     0
TCGAATAGTCTGAAGACGGGT     SNSLKTG        1     0
TCGAATAGTCTTCAGAATGGG     SNSLQNG        1     0
TCGAATAGTCTTCCTCTGACT     SNSLPLT        1     0
TCGAATAGTCTTCTGGCGACT     SNSLLAT        1     0
TCGAATAGTCTTGCTAAGTCG     SNSLAKS        1     0
TCGAATAGTGAGCCGGCTTCG     SNSEPAS        1     0
TCGAATAGTGATATTCCGATT     SNSDIPI        1     0
TCGAATAGTGCGAGGACTTCT     SNSARTS        1     0
TCGAATAGTGCGCCTGCTCTT     SNSAPAL        1     0
TCGAATAGTGCTAATCCGTCG     SNSANPS        1     0
TCGAATAGTGCTCAGCATTAG     SNSAQHQ        1     0
TCGAATAGTGCTTTGCTGGTG     SNSALLV        1     0
TCGAATAGTGGGCCGCTTCCG     SNSGPLP        1     0
TCGAATAGTGGGGCTCTGTAT     SNSGALY        1     0
TCGAATAGTGGTAGTCCGCAT     SNSGSPH        1     0
TCGAATAGTGGTCCGCTTATT     SNSGPLI        1     0
TCGAATAGTGTGCTTGATCTG     SNSVLDL        1     0
TCGAATAGTGTTATTCATGGT     SNSVIHG        1     0
TCGAATAGTTAGGCTCTGGCT     SNSQALA        1     0
TCGAATAGTTCGGCGAGGCAT     SNSSARH        1     0
TCGAATAGTTCGTCTCGTATT     SNSSSRI        1     0
TCGAATAGTTGGGCGGCGCGT     SNSWAAR        1     0
TCGAATAGTTTGCCGGCGAGG     SNSLPAR        1     0
TCGAATATAATGCAGACTATT     SNIMQTI        1     0
TCGAATATGAAGCCGACGTAT     SNMKPTY        1     0
TCGAATATGAAGGAGAATCTT     SNMKENL        1     0
TCGAATATGAATCTGCGGAGT     SNMNLRS        1     0
TCGAATATGAATTATCATGGT     SNMNYHG        1     0
TCGAATATGACGAAGTTTGAG     SNMTKFE        1     0
TCGAATATGACGGTGGATAAG     SNMTVDK        1     0
TCGAATATGACGTCGCAGACT     SNMTSQT        1     0
TCGAATATGACTCCGCCGATT     SNMTPPI        1     0
TCGAATATGAGGACGTTTCAG     SNMRTFQ        1     0
TCGAATATGAGGCTGGCTCTG     SNMRLAL        1     0
TCGAATATGATGGCTCAGCTG     SNMMAQL        1     0
TCGAATATGATTACTCCTACT     SNMITPT        1     0
TCGAATATGATTCTTATGTTG     SNMILML        1     0
TCGAATATGCAGCCTAGTGTG     SNMQPSV        1     0
TCGAATATGCAGCGTCCGGAT     SNMQRPD        1     0
TCGAATATGCAGCGTCCTTGG     SNMQRPW        1     0
TCGAATATGCAGGCGTCTCAG     SNMQASQ        1     0
TCGAATATGCAGGCTCCGTTG     SNMQAPL        1     0
TCGAATATGCATAATTTGCAG     SNMHNLQ        1     0
TCGAATATGCATGAGACTATT     SNMHETI        1     0
TCGAATATGCATTGTAGGAAG     SNMHCRK        1     0
TCGAATATGCATTTTAAGCAT     SNMHFKH        1     0
TCGAATATGCCGCATTCGTCT     SNMPHSS        1     0
TCGAATATGCCGCGTTATCGT     SNMPRYR        1     0
TCGAATATGCCTAAGCATCTT     SNMPKHL        1     0
TCGAATATGCGGATTCCGTTG     SNMRIPL        1     0
TCGAATATGCGGGCGTATCCT     SNMRAYP        1     0
TCGAATATGCGTTCTCAGGGT     SNMRSQG        1     0
TCGAATATGCTGATGCCGTGT     SNMLMPC        1     0
TCGAATATGCTGCAGAAGATT     SNMLQKI        1     0
TCGAATATGCTGCAGAGGTTT     SNMLQRF        1     0
TCGAATATGCTGCATCTGATT     SNMLHLI        1     0
TCGAATATGCTGCTTCAGGAT     SNMLLQD        1     0
TCGAATATGCTGTTGCAGCGG     SNMLLQR        1     0
TCGAATATGCTTCTGCTGAGT     SNMLLLS        1     0
TCGAATATGCTTTGTGCTCCT     SNMLCAP        1     0
TCGAATATGGAGGCGCGGATT     SNMEARI        1     0
TCGAATATGGATTCGTGTTCT     SNMDSCS        1     0
TCGAATATGGCGCCTCCTCAG     SNMAPPQ        1     0
TCGAATATGGGTCCTAGGTTG     SNMGPRL        1     0
TCGAATATGGGTGGTCCTCAT     SNMGGPH        1     0
TCGAATATGGTGAATACTGTG     SNMVNTV        1     0
TCGAATATGGTGCCGCCGCAT     SNMVPPH        1     0
TCGAATATGTATAGTAAGTTT     SNMYSKF        1     0
TCGAATATGTATGCGAGGATG     SNMYARM        1     0
TCGAATATGTCATGGGTTAAT     SNMSWVN        1     0
TCGAATATGTCGCCGCGGCTG     SNMSPRL        1     0
TCGAATATGTCGGCGTGGAGG     SNMSAWR        1     0
TCGAATATGTCTAGTACTTCT     SNMSSTS        1     0
TCGAATATGTGGATGGAGGTT     SNMWMEV        1     0
TCGAATATGTGGATTGCGCTG     SNMWIAL        1     0
TCGAATATGTGGCCTTCGCTT     SNMWPSL        1     0
TCGAATATGTTGGCGTCGACT     SNMLAST        1     0
TCGAATATTAAGATGCATGCG     SNIKMHA        1     0
TCGAATATTAAGCCTGTTCTG     SNIKPVL        1     0
TCGAATATTAATAGTAGTTAT     SNINSSY        1     0
TCGAATATTAATCGTATGCCT     SNINRMP        1     0
TCGAATATTATGCATACGAAT     SNIMHTN        1     0
TCGAATATTATGCCTTATCGG     SNIMPYR        1     0
TCGAATATTATGCCTTTGGCT     SNIMPLA        1     0
TCGAATATTATTCATACGGAG     SNIIHTE        1     0
TCGAATATTCAGACTAGTCGG     SNIQTSR        1     0
TCGAATATTCATCAGTCGCTG     SNIHQSL        1     0
TCGAATATTCCGACGGAGCCG     SNIPTEP        1     0
TCGAATATTCCGACGGCTAAG     SNIPTAK        1     0
TCGAATATTCCGCCGAAGACT     SNIPPKT        1     0
TCGAATATTCCTATTACGATT     SNIPITI        1     0
TCGAATATTCCTCCGACGTAG     SNIPPTQ        1     0
TCGAATATTCGGTCGTCTCTG     SNIRSSL        1     0
TCGAATATTCGTTTGCCTAAT     SNIRLPN        1     0
TCGAATATTCTGTCGAATCAG     SNILSNQ        1     0
TCGAATATTCTGTCTTCTGTT     SNILSSV        1     0
TCGAATATTGAGGTTGCTCGT     SNIEVAR        1     0
TCGAATATTGATAATCCGACT     SNIDNPT        1     0
TCGAATATTGATACGCGTTCG     SNIDTRS        1     0
TCGAATATTGCTCGTATGTGG     SNIARMW        1     0
TCGAATATTGGTTCTACTGCG     SNIGSTA        1     0
TCGAATATTGTGCCTGTGTTT     SNIVPVF        1     0
TCGAATATTTCGCCTATGCCT     SNISPMP        1     0
TCGAATCAAGGTTTGCCTCCG     SNQGLPP        1     0
TCGAATCAGAAGAATCCGAAG     SNQKNPK        1     0
TCGAATCAGAAGACTACGTAT     SNQKTTY        1     0
TCGAATCAGAAGGCGTGGATG     SNQKAWM        1     0
TCGAATCAGAATCAGCCGACT     SNQNQPT        1     0
TCGAATCAGAATGTGCCTACG     SNQNVPT        1     0
TCGAATCAGACGAATCTGCAT     SNQTNLH        1     0
TCGAATCAGACGATTAGTAGG     SNQTISR        1     0
TCGAATCAGACGCATACGAAT     SNQTHTN        1     0
TCGAATCAGACGCATGTGCAT     SNQTHVH        1     0
TCGAATCAGACGCCTCTGGTG     SNQTPLV        1     0
TCGAATCAGACGCTTGCTAGT     SNQTLAS        1     0
TCGAATCAGACGGAGCGTTCT     SNQTERS        1     0
TCGAATCAGACGGGTACGCCG     SNQTGTP        1     0
TCGAATCAGACGTATCGTCAT     SNQTYRH        1     0
TCGAATCAGACTACGCTTTAT     SNQTTLY        1     0
TCGAATCAGACTAGTCTTCTT     SNQTSLL        1     0
TCGAATCAGACTCCGACTGCT     SNQTPTA        1     0
TCGAATCAGACTCCTCAGCGG     SNQTPQR        1     0
TCGAATCAGACTCCTTATTCG     SNQTPYS        1     0
TCGAATCAGACTCGGACGTAG     SNQTRTQ        1     0
TCGAATCAGACTCGGTGGCCG     SNQTRWP        1     0
TCGAATCAGACTGCGGTGGGT     SNQTAVG        1     0
TCGAATCAGACTGTGCCTAGT     SNQTVPS        1     0
TCGAATCAGACTTATCGGACG     SNQTYRT        1     0
TCGAATCAGACTTCTACTTCG     SNQTSTS        1     0
TCGAATCAGACTTCTTATGCT     SNQTSYA        1     0
TCGAATCAGACTTGGTCGCAG     SNQTWSQ        1     0
TCGAATCAGAGGACGGATATT     SNQRTDI        1     0
TCGAATCAGAGGCTGCATTTT     SNQRLHF        1     0
TCGAATCAGAGGGTTATGATT     SNQRVMI        1     0
TCGAATCAGAGTAATGTGTGT     SNQSNVC        1     0
TCGAATCAGAGTACGATGTAG     SNQSTMQ        1     0
TCGAATCAGAGTCGTGCGGAT     SNQSRAD        1     0
TCGAATCAGAGTGCGCTGTCT     SNQSALS        1     0
TCGAATCAGATGACGGCGCTG     SNQMTAL        1     0
TCGAATCAGATGACTGGGGCT     SNQMTGA        1     0
TCGAATCAGATGCATACGATG     SNQMHTM        1     0
TCGAATCAGATGCCTCGTATT     SNQMPRI        1     0
TCGAATCAGATGCTGGTGGTG     SNQMLVV        1     0
TCGAATCAGATGGCGAGTAAG     SNQMASK        1     0
TCGAATCAGATGGCGCTTGAT     SNQMALD        1     0
TCGAATCAGATGTATTATTGG     SNQMYYW        1     0
TCGAATCAGATTCCGATGGAG     SNQIPME        1     0
TCGAATCAGATTGAGAAGATG     SNQIEKM        1     0
TCGAATCAGATTGATTCTTCG     SNQIDSS        1     0
TCGAATCAGATTGCGACGCAG     SNQIATQ        1     0
TCGAATCAGATTGCTGGGCAT     SNQIAGH        1     0
TCGAATCAGATTGGGAAGATG     SNQIGKM        1     0
TCGAATCAGCAGACTGTTGTT     SNQQTVV        1     0
TCGAATCAGCAGATTCCTGAT     SNQQIPD        1     0
TCGAATCAGCAGCCGTTTCTG     SNQQPFL        1     0
TCGAATCAGCAGCGTCAGGAG     SNQQRQE        1     0
TCGAATCAGCAGCTTACTGAT     SNQQLTD        1     0
TCGAATCAGCAGGAGTCGCTG     SNQQESL        1     0
TCGAATCAGCAGTCGTCGACT     SNQQSST        1     0
TCGAATCAGCATAAGAGTCCG     SNQHKSP        1     0
TCGAATCAGCATACGTTTAGT     SNQHTFS        1     0
TCGAATCAGCATACTATGCAG     SNQHTMQ        1     0
TCGAATCAGCATACTCCGGCG     SNQHTPA        1     0
TCGAATCAGCATATTCTTATT     SNQHILI        1     0
TCGAATCAGCATCAGTCTCGT     SNQHQSR        1     0
TCGAATCAGCATCTGGCTTAT     SNQHLAY        1     0
TCGAATCAGCATGAGACTTCG     SNQHETS        1     0
TCGAATCAGCATGTGGTGCAT     SNQHVVH        1     0
TCGAATCAGCATTCTGGGGCT     SNQHSGA        1     0
TCGAATCAGCCGAATATTTGG     SNQPNIW        1     0
TCGAATCAGCCGACGTATCCG     SNQPTYP        1     0
TCGAATCAGCCGAGTACGACG     SNQPSTT        1     0
TCGAATCAGCCGAGTGCGCCG     SNQPSAP        1     0
TCGAATCAGCCGCAGGTTACG     SNQPQVT        1     0
TCGAATCAGCCGCATCCTCTT     SNQPHPL        1     0
TCGAATCAGCCGCCTCAGAAT     SNQPPQN        1     0
TCGAATCAGCCGCCTGCTCGG     SNQPPAR        1     0
TCGAATCAGCCGCTGGGTCCT     SNQPLGP        1     0
TCGAATCAGCCGCTTACTCCT     SNQPLTP        1     0
TCGAATCAGCCGCTTCATTAT     SNQPLHY        1     0
TCGAATCAGCCGGAGCATTAT     SNQPEHY        1     0
TCGAATCAGCCGGGGTTGAGT     SNQPGLS        1     0
TCGAATCAGCCGTATCTTCCT     SNQPYLP        1     0
TCGAATCAGCCTAATAATTAT     SNQPNNY        1     0
TCGAATCAGCCTACTAGTATT     SNQPTSI        1     0
TCGAATCAGCCTAGTATTCTG     SNQPSIL        1     0
TCGAATCAGCCTAGTTCGTCG     SNQPSSS        1     0
TCGAATCAGCCTCAGCTGTAT     SNQPQLY        1     0
TCGAATCAGCCTCCGAATGGT     SNQPPNG        1     0
TCGAATCAGCCTCCGTCGCAT     SNQPPSH        1     0
TCGAATCAGCCTCCTACTTAT     SNQPPTY        1     0
TCGAATCAGCCTCCTATGCCT     SNQPPMP        1     0
TCGAATCAGCCTCCTCTTACT     SNQPPLT        1     0
TCGAATCAGCCTGATGAGCAG     SNQPDEQ        1     0
TCGAATCAGCCTGCTCCTGCG     SNQPAPA        1     0
TCGAATCAGCCTGGGTTGCAT     SNQPGLH        1     0
TCGAATCAGCCTGTTCGGACG     SNQPVRT        1     0
TCGAATCAGCCTGTTCTGTGT     SNQPVLC        1     0
TCGAATCAGCCTTTTCTTGCT     SNQPFLA        1     0
TCGAATCAGCGGCATAATCCG     SNQRHNP        1     0
TCGAATCAGCGGCATTTTCCG     SNQRHFP        1     0
TCGAATCAGCGGCTTTATGAT     SNQRLYD        1     0
TCGAATCAGCGGTTGATGATG     SNQRLMM        1     0
TCGAATCAGCGTCTTTTGACT     SNQRLLT        1     0
TCGAATCAGCGTGTGCCGCCT     SNQRVPP        1     0
TCGAATCAGCGTTTGTATGAG     SNQRLYE        1     0
TCGAATCAGCTGAATGATAAT     SNQLNDN        1     0
TCGAATCAGCTGACTGTTACT     SNQLTVT        1     0
TCGAATCAGCTGAGGAATCCG     SNQLRNP        1     0
TCGAATCAGCTGCAATCTCAT     SNQLQSH        1     0
TCGAATCAGCTGCATGAGATG     SNQLHEM        1     0
TCGAATCAGCTGCCTGAGACT     SNQLPET        1     0
TCGAATCAGCTGCGGAGTTCG     SNQLRSS        1     0
TCGAATCAGCTGCGGGCGACT     SNQLRAT        1     0
TCGAATCAGCTGCGTACTGGT     SNQLRTG        1     0
TCGAATCAGCTGCTTACTATT     SNQLLTI        1     0
TCGAATCAGCTGCTTACTTGG     SNQLLTW        1     0
TCGAATCAGCTGGATATTGCG     SNQLDIA        1     0
TCGAATCAGCTGGCTCATCAT     SNQLAHH        1     0
TCGAATCAGCTGGTTACTCAT     SNQLVTH        1     0
TCGAATCAGCTGTATCGTGAT     SNQLYRD        1     0
TCGAATCAGCTGTCGTCTTGG     SNQLSSW        1     0
TCGAATCAGCTTACTAGGTCT     SNQLTRS        1     0
TCGAATCAGCTTCAGCGTCCT     SNQLQRP        1     0
TCGAATCAGCTTCCGGATCAG     SNQLPDQ        1     0
TCGAATCAGCTTCCGGGGCGT     SNQLPGR        1     0
TCGAATCAGCTTCCTCGGTCT     SNQLPRS        1     0
TCGAATCAGCTTGCGAGGTAT     SNQLARY        1     0
TCGAATCAGCTTGTTGTGCGG     SNQLVVR        1     0
TCGAATCAGCTTTCGAGTATG     SNQLSSM        1     0
TCGAATCAGCTTTTTTATGAG     SNQLFYE        1     0
TCGAATCAGGAGGAGCATCTG     SNQEEHL        1     0
TCGAATCAGGAGGTGTGTATT     SNQEVCI        1     0
TCGAATCAGGAGTCGCTGGTT     SNQESLV        1     0
TCGAATCAGGATATGACTGCT     SNQDMTA        1     0
TCGAATCAGGATATGGGGATT     SNQDMGI        1     0
TCGAATCAGGATCGTGAGGAG     SNQDREE        1     0
TCGAATCAGGATTCTGCTGGT     SNQDSAG        1     0
TCGAATCAGGCGACGACTATG     SNQATTM        1     0
TCGAATCAGGCGACGACTGTT     SNQATTV        1     0
TCGAATCAGGCGCATGGTGCG     SNQAHGA        1     0
TCGAATCAGGCGCCTACTTAG     SNQAPTQ        1     0
TCGAATCAGGCGCCTCTTCCG     SNQAPLP        1     0
TCGAATCAGGCGGAGAAGCCT     SNQAEKP        1     0
TCGAATCAGGCGGAGAGGCAT     SNQAERH        1     0
TCGAATCAGGCGGTGACGGGT     SNQAVTG        1     0
TCGAATCAGGCGTCTCCTACG     SNQASPT        1     0
TCGAATCAGGCGTTTACTGCT     SNQAFTA        1     0
TCGAATCAGGCTAAGTATATG     SNQAKYM        1     0
TCGAATCAGGCTAAGTGGTAG     SNQAKWQ        1     0
TCGAATCAGGCTAATTTTAAT     SNQANFN        1     0
TCGAATCAGGCTACTACTGAT     SNQATTD        1     0
TCGAATCAGGCTAGGGGTGTT     SNQARGV        1     0
TCGAATCAGGCTCAGATGACG     SNQAQMT        1     0
TCGAATCAGGCTCCGACTATT     SNQAPTI        1     0
TCGAATCAGGCTCCTCGGCTG     SNQAPRL        1     0
TCGAATCAGGCTCCTCGGTTT     SNQAPRF        1     0
TCGAATCAGGCTCCTGCTCCT     SNQAPAP        1     0
TCGAATCAGGCTCTGCCGCAG     SNQALPQ        1     0
TCGAATCAGGCTCTGCGGCTG     SNQALRL        1     0
TCGAATCAGGCTCTGTCTTCT     SNQALSS        1     0
TCGAATCAGGCTGAGACTCGT     SNQAETR        1     0
TCGAATCAGGCTGAGATTGCT     SNQAEIA        1     0
TCGAATCAGGCTGCGGTTATT     SNQAAVI        1     0
TCGAATCAGGCTGGGTCTAAT     SNQAGSN        1     0
TCGAATCAGGCTGTTAATACG     SNQAVNT        1     0
TCGAATCAGGCTTCGTCTAAT     SNQASSN        1     0
TCGAATCAGGCTTTTCGTGAT     SNQAFRD        1     0
TCGAATCAGGGGACTCTGTAT     SNQGTLY        1     0
TCGAATCAGGGGCGTCTGCTG     SNQGRLL        1     0
TCGAATCAGGGGTATACGGTT     SNQGYTV        1     0
TCGAATCAGGGGTCGGCTATT     SNQGSAI        1     0
TCGAATCAGGGTCAGTCGGTT     SNQGQSV        1     0
TCGAATCAGGGTCATCCGGGT     SNQGHPG        1     0
TCGAATCAGGGTCTGGTTGTT     SNQGLVV        1     0
TCGAATCAGGGTGTTGTGAAG     SNQGVVK        1     0
TCGAATCAGGTGAATATGCAT     SNQVNMH        1     0
TCGAATCAGGTGACGGATATG     SNQVTDM        1     0
TCGAATCAGGTGACTAGTACT     SNQVTST        1     0
TCGAATCAGGTGAGGGTGCAG     SNQVRVQ        1     0
TCGAATCAGGTGCCTCGTTAT     SNQVPRY        1     0
TCGAATCAGGTGCTGTGTCTT     SNQVLCL        1     0
TCGAATCAGGTGCTTAGGACT     SNQVLRT        1     0
TCGAATCAGGTGGCGCCGTAT     SNQVAPY        1     0
TCGAATCAGGTTCATGCGCCG     SNQVHAP        1     0
TCGAATCAGGTTCCTTGGCAG     SNQVPWQ        1     0
TCGAATCAGTATCCTCTTCCT     SNQYPLP        1     0
TCGAATCAGTATCTGCGGCTG     SNQYLRL        1     0
TCGAATCAGTATGCTACGCTT     SNQYATL        1     0
TCGAATCAGTCGACGCATCAG     SNQSTHQ        1     0
TCGAATCAGTCGCATCGTCCT     SNQSHRP        1     0
TCGAATCAGTCGCCTACTTTG     SNQSPTL        1     0
TCGAATCAGTCGCCTCCTAAT     SNQSPPN        1     0
TCGAATCAGTCGCCTCGTCTG     SNQSPRL        1     0
TCGAATCAGTCGCGGTGGGTT     SNQSRWV        1     0
TCGAATCAGTCGCTGGTGCAT     SNQSLVH        1     0
TCGAATCAGTCGCTTGCTCGG     SNQSLAR        1     0
TCGAATCAGTCGTGGTGGTAT     SNQSWWY        1     0
TCGAATCAGTCTACGCGTGCG     SNQSTRA        1     0
TCGAATCAGTCTATGACGCAG     SNQSMTQ        1     0
TCGAATCAGTCTCATCCTTCT     SNQSHPS        1     0
TCGAATCAGTCTGAGCCTCCT     SNQSEPP        1     0
TCGAATCAGTCTGTGCCTCTG     SNQSVPL        1     0
TCGAATCAGTCTTGGTGTCCT     SNQSWCP        1     0
TCGAATCAGTCTTTGTATTCG     SNQSLYS        1     0
TCGAATCAGTGGAATATTGAT     SNQWNID        1     0
TCGAATCAGTGGCAGACTATT     SNQWQTI        1     0
TCGAATCAGTGGCATCTGCAT     SNQWHLH        1     0
TCGAATCAGTGGCTGACTACG     SNQWLTT        1     0
TCGAATCAGTGGGCTAGTTCG     SNQWASS        1     0
TCGAATCAGTGGTTTCCTCAG     SNQWFPQ        1     0
TCGAATCAGTGTGCTCCTGGT     SNQCAPG        1     0
TCGAATCAGTTGCAGTCTTTT     SNQLQSF        1     0
TCGAATCAGTTGCCGTAGATT     SNQLPQI        1     0
TCGAATCAGTTGGCTAGTACT     SNQLAST        1     0
TCGAATCAGTTGGTGTCGGCG     SNQLVSA        1     0
TCGAATCAGTTGTTTCCGCGT     SNQLFPR        1     0
TCGAATCAGTTTCAGCAGCCT     SNQFQQP        1     0
TCGAATCAGTTTGGTATTAAT     SNQFGIN        1     0
TCGAATCAGTTTTCTAGGCAG     SNQFSRQ        1     0
TCGAATCATAAGGCGACTGAT     SNHKATD        1     0
TCGAATCATAATACGCGGCCT     SNHNTRP        1     0
TCGAATCATAATCATCGGACT     SNHNHRT        1     0
TCGAATCATAATCCTGTTCAG     SNHNPVQ        1     0
TCGAATCATAATGTGCCTACT     SNHNVPT        1     0
TCGAATCATAATGTTTAGACT     SNHNVQT        1     0
TCGAATCATACGTATACTATG     SNHTYTM        1     0
TCGAATCATACGTGGACTTCG     SNHTWTS        1     0
TCGAATCATACTACTCCTCAG     SNHTTPQ        1     0
TCGAATCATACTACTTAGAGT     SNHTTQS        1     0
TCGAATCATACTATGCAGACG     SNHTMQT        1     0
TCGAATCATACTCATCAGGGT     SNHTHQG        1     0
TCGAATCATACTCTTGCTTTG     SNHTLAL        1     0
TCGAATCATACTGTGCCTGTG     SNHTVPV        1     0
TCGAATCATAGGAATGCGCCT     SNHRNAP        1     0
TCGAATCATAGGCCTGCTTAT     SNHRPAY        1     0
TCGAATCATAGGTGGGATAGG     SNHRWDR        1     0
TCGAATCATAGTATGCATACT     SNHSMHT        1     0
TCGAATCATATGACTATTACG     SNHMTIT        1     0
TCGAATCATATGCAGCTTCTC     SNHMQLL        1     0
TCGAATCATATGCCTGTTTTG     SNHMPVL        1     0
TCGAATCATATGCGGCCGCCT     SNHMRPP        1     0
TCGAATCATATGGCGAATGGT     SNHMANG        1     0
TCGAATCATCAGCATGCGAGT     SNHQHAS        1     0
TCGAATCATCAGCCTGCTAGG     SNHQPAR        1     0
TCGAATCATCAGGAGAGTTCT     SNHQESS        1     0
TCGAATCATCAGGGGATGCCT     SNHQGMP        1     0
TCGAATCATCATACTACGCCT     SNHHTTP        1     0
TCGAATCATCATACTACTATT     SNHHTTI        1     0
TCGAATCATCATAGGTCTCAG     SNHHRSQ        1     0
TCGAATCATCATCCGCTGAGT     SNHHPLS        1     0
TCGAATCATCATCGTGCGCCT     SNHHRAP        1     0
TCGAATCATCATCTGTCTCCT     SNHHLSP        1     0
TCGAATCATCATTCTTCGGAT     SNHHSSD        1     0
TCGAATCATCCGACGCAGTTT     SNHPTQF        1     0
TCGAATCATCCGATGTTGCCG     SNHPMLP        1     0
TCGAATCATCCGCTGCTGCAT     SNHPLLH        1     0
TCGAATCATCCGGCTCCTCCT     SNHPAPP        1     0
TCGAATCATCCGTCTGGGCCT     SNHPSGP        1     0
TCGAATCATCCTACGCATTAG     SNHPTHQ        1     0
TCGAATCATCCTCATCCTCAG     SNHPHPQ        1     0
TCGAATCATCCTCATTCGTCT     SNHPHSS        1     0
TCGAATCATCCTCCTGTGCGT     SNHPPVR        1     0
TCGAATCATCCTCCTTTTTTT     SNHPPFF        1     0
TCGAATCATCCTCGGCCTCAT     SNHPRPH        1     0
TCGAATCATCCTCGTCCGAGT     SNHPRPS        1     0
TCGAATCATCCTCTGGAGCTG     SNHPLEL        1     0
TCGAATCATCCTGTGCGGTCG     SNHPVRS        1     0
TCGAATCATCCTTCGCCTTAT     SNHPSPY        1     0
TCGAATCATCGTACGTTTTTT     SNHRTFF        1     0
TCGAATCATCGTCCGCTGGCG     SNHRPLA        1     0
TCGAATCATCGTGAGATGCAT     SNHREMH        1     0
TCGAATCATCGTGCTTCTCTG     SNHRASL        1     0
TCGAATCATCGTTGGGCTCCT     SNHRWAP        1     0
TCGAATCATCTGCATATGACT     SNHLHMT        1     0
TCGAATCATCTGCATGCTGAT     SNHLHAD        1     0
TCGAATCATCTGCTGCTTGAG     SNHLLLE        1     0
TCGAATCATCTGTATCCGCGG     SNHLYPR        1     0
TCGAATCATCTTCCGCTGAAG     SNHLPLK        1     0
TCGAATCATGAGACGAGTAAT     SNHETSN        1     0
TCGAATCATGAGCAGGCGGAT     SNHEQAD        1     0
TCGAATCATGAGCCGCTTCTG     SNHEPLL        1     0
TCGAATCATGAGCTTGCTCCG     SNHELAP        1     0
TCGAATCATGAGGCTGCTACT     SNHEAAT        1     0
TCGAATCATGAGTTTCGGCAT     SNHEFRH        1     0
TCGAATCATGATACGTCTTCG     SNHDTSS        1     0
TCGAATCATGATACTGCTCAG     SNHDTAQ        1     0
TCGAATCATGATCCGGGTCGG     SNHDPGR        1     0
TCGAATCATGATCCTCGTGTT     SNHDPRV        1     0
TCGAATCATGATTCGGTGCGT     SNHDSVR        1     0
TCGAATCATGCGCAGTATCTT     SNHAQYL        1     0
TCGAATCATGCGCCGAATAAT     SNHAPNN        1     0
TCGAATCATGCGCCTCTTCCG     SNHAPLP        1     0
TCGAATCATGCGTCGCCTCGT     SNHASPR        1     0
TCGAATCATGCTACTACGGTT     SNHATTV        1     0
TCGAATCATGCTCATCGGATT     SNHAHRI        1     0
TCGAATCATGCTCCTAATTGG     SNHAPNW        1     0
TCGAATCATGGGAAGCCTCCG     SNHGKPP        1     0
TCGAATCATGGGATGAAGACT     SNHGMKT        1     0
TCGAATCATGGGCAGGGGGCG     SNHGQGA        1     0
TCGAATCATGGGCGTTCTCCT     SNHGRSP        1     0
TCGAATCATGGTACGTCGTCG     SNHGTSS        1     0
TCGAATCATGGTAGTAATTCT     SNHGSNS        1     0
TCGAATCATGGTCTTCCGGCT     SNHGLPA        1     0
TCGAATCATGGTGCGCGGACG     SNHGART        1     0
TCGAATCATGTGCAGCTTGAG     SNHVQLE        1     0
TCGAATCATGTGGAGCCTCAT     SNHVEPH        1     0
TCGAATCATGTTACGGTTCCG     SNHVTVP        1     0
TCGAATCATTAGACTAGTATG     SNHQTSM        1     0
TCGAATCATTAGCTGTCGCTG     SNHQLSL        1     0
TCGAATCATTATTTGCCGTAT     SNHYLPY        1     0
TCGAATCATTCGCCGAGTTTT     SNHSPSF        1     0
TCGAATCATTCGCGTATGACT     SNHSRMT        1     0
TCGAATCATTCGGGTCCTCAG     SNHSGPQ        1     0
TCGAATCATTCTACGTTGTTG     SNHSTLL        1     0
TCGAATCATTCTACTCCGCCT     SNHSTPP        1     0
TCGAATCATTCTAGTACGTCT     SNHSSTS        1     0
TCGAATCATTCTCCTTTTTCG     SNHSPFS        1     0
TCGAATCATTCTGCGTCGCTT     SNHSASL        1     0
TCGAATCATTCTGTGCCTGCT     SNHSVPA        1     0
TCGAATCATTGGACTAATCCT     SNHWTNP        1     0
TCGAATCATTGGACTCCTACT     SNHWTPT        1     0
TCGAATCATTGGCTTTGGGAT     SNHWLWD        1     0
TCGAATCATTGTCGTACTACT     SNHCRTT        1     0
TCGAATCATTTGAGGCTTTTG     SNHLRLL        1     0
TCGAATCATTTTCGTCTTACT     SNHFRLT        1     0
TCGAATCCAGTGCCGTTGCAG     SNPVPLQ        1     0
TCGAATCCGAAGCCTGTGCTG     SNPKPVL        1     0
TCGAATCCGAATATGGGGTCG     SNPNMGS        1     0
TCGAATCCGAATCATAATCAG     SNPNHNQ        1     0
TCGAATCCGAATCATACGTAG     SNPNHTQ        1     0
TCGAATCCGAATCATATTCGT     SNPNHIR        1     0
TCGAATCCGAATCTTATTAAT     SNPNLIN        1     0
TCGAATCCGAATCTTCAGCTT     SNPNLQL        1     0
TCGAATCCGAATGCGCCTCGT     SNPNAPR        1     0
TCGAATCCGAATGGGTGTCTT     SNPNGCL        1     0
TCGAATCCGAATTCTCCGGTT     SNPNSPV        1     0
TCGAATCCGACGACGCATGAG     SNPTTHE        1     0
TCGAATCCGACGCAGATGCAG     SNPTQMQ        1     0
TCGAATCCGACGCATCGTTCG     SNPTHRS        1     0
TCGAATCCGACGCCTCTGATT     SNPTPLI        1     0
TCGAATCCGACGCGTATTGCT     SNPTRIA        1     0
TCGAATCCGACGGAGGGTTCT     SNPTEGS        1     0
TCGAATCCGACGGCGAGGTAT     SNPTARY        1     0
TCGAATCCGACGTCTTCTCAT     SNPTSSH        1     0
TCGAATCCGACGTTTGCTGAT     SNPTFAD        1     0
TCGAATCCGACTAATGGTCAT     SNPTNGH        1     0
TCGAATCCGACTACGACGCCT     SNPTTTP        1     0
TCGAATCCGACTACTCCGCTG     SNPTTPL        1     0
TCGAATCCGACTACTCCTCCT     SNPTTPP        1     0
TCGAATCCGACTCAGGCTGAT     SNPTQAD        1     0
TCGAATCCGACTCCGGTTATT     SNPTPVI        1     0
TCGAATCCGACTCTGCTTCAT     SNPTLLH        1     0
TCGAATCCGACTCTTTCTTAT     SNPTLSY        1     0
TCGAATCCGACTGAGCATTTT     SNPTEHF        1     0
TCGAATCCGACTGCTTTTCCT     SNPTAFP        1     0
TCGAATCCGACTGGGCCTGTG     SNPTGPV        1     0
TCGAATCCGACTGTGCATGTT     SNPTVHV        1     0
TCGAATCCGAGATTGTCGCAT     SNPRLSH        1     0
TCGAATCCGAGGACGTCTGTG     SNPRTSV        1     0
TCGAATCCGAGGATTCCTTAT     SNPRIPY        1     0
TCGAATCCGAGGCTTGAGCTG     SNPRLEL        1     0
TCGAATCCGAGGGGGTGGCCG     SNPRGWP        1     0
TCGAATCCGAGGTTTGATGCG     SNPRFDA        1     0
TCGAATCCGAGTCAGCATGTG     SNPSQHV        1     0
TCGAATCCGAGTCATCGGGAT     SNPSHRD        1     0
TCGAATCCGAGTCATCTGGGG     SNPSHLG        1     0
TCGAATCCGAGTGATACTCAG     SNPSDTQ        1     0
TCGAATCCGAGTTATCAGCAT     SNPSYQH        1     0
TCGAATCCGATGACTTCTGGG     SNPMTSG        1     0
TCGAATCCGATGACTTTTTAT     SNPMTFY        1     0
TCGAATCCGATGATTTCGCGT     SNPMISR        1     0
TCGAATCCGATGCATAAGAGT     SNPMHKS        1     0
TCGAATCCGATGCCGACTGAT     SNPMPTD        1     0
TCGAATCCGATGCGGACTGAT     SNPMRTD        1     0
TCGAATCCGATGCTGCAGCAT     SNPMLQH        1     0
TCGAATCCGATGGGGGTGCAG     SNPMGVQ        1     0
TCGAATCCGATGGGTGATCCG     SNPMGDP        1     0
TCGAATCCGATGGTGCATGCG     SNPMVHA        1     0
TCGAATCCGATGTATACTAAG     SNPMYTK        1     0
TCGAATCCGATGTGTCTGCAT     SNPMCLH        1     0
TCGAATCCGATGTTGACTTTG     SNPMLTL        1     0
TCGAATCCGATTACGCAGAAG     SNPITQK        1     0
TCGAATCCGATTACTAATAGT     SNPITNS        1     0
TCGAATCCGATTCAGCTGGCG     SNPIQLA        1     0
TCGAATCCGATTCAGGATATT     SNPIQDI        1     0
TCGAATCCGATTCCGTTTCTT     SNPIPFL        1     0
TCGAATCCGATTCTGATTTCG     SNPILIS        1     0
TCGAATCCGCAGAAGACGATT     SNPQKTI        1     0
TCGAATCCGCAGACGAATCAT     SNPQTNH        1     0
TCGAATCCGCAGAGTCGTATT     SNPQSRI        1     0
TCGAATCCGCAGCAGGTTAAT     SNPQQVN        1     0
TCGAATCCGCAGCCTCTTCCT     SNPQPLP        1     0
TCGAATCCGCAGCCTGATCAG     SNPQPDQ        1     0
TCGAATCCGCAGCCTGTTCAG     SNPQPVQ        1     0
TCGAATCCGCAGCGTTTTACT     SNPQRFT        1     0
TCGAATCCGCAGCTTCCTTGT     SNPQLPC        1     0
TCGAATCCGCAGCTTTCGTCG     SNPQLSS        1     0
TCGAATCCGCAGGCTCAGGCT     SNPQAQA        1     0
TCGAATCCGCAGTCGAGTCGG     SNPQSSR        1     0
TCGAATCCGCAGTGGCGTAAT     SNPQWRN        1     0
TCGAATCCGCAGTTGCTGCAG     SNPQLLQ        1     0
TCGAATCCGCAGTTTTTGCAT     SNPQFLH        1     0
TCGAATCCGCATAATCTGCTT     SNPHNLL        1     0
TCGAATCCGCATAATTCGTCT     SNPHNSS        1     0
TCGAATCCGCATAATTCTTCG     SNPHNSS        1     0
TCGAATCCGCATACTCCGCAT     SNPHTPH        1     0
TCGAATCCGCATACTCTTTCT     SNPHTLS        1     0
TCGAATCCGCATAGTATGCCT     SNPHSMP        1     0
TCGAATCCGCATAGTCGGCAG     SNPHSRQ        1     0
TCGAATCCGCATAGTCTGTCT     SNPHSLS        1     0
TCGAATCCGCATCATTGTTGG     SNPHHCW        1     0
TCGAATCCGCATCCTACGCAG     SNPHPTQ        1     0
TCGAATCCGCATCCTCTTGAT     SNPHPLD        1     0
TCGAATCCGCATCCTGCGCCG     SNPHPAP        1     0
TCGAATCCGCATCCTTTTGAG     SNPHPFE        1     0
TCGAATCCGCATCGTATTTCT     SNPHRIS        1     0
TCGAATCCGCATCTGATGTCG     SNPHLMS        1     0
TCGAATCCGCATCTTAATTGG     SNPHLNW        1     0
TCGAATCCGCATGAGGTGCTG     SNPHEVL        1     0
TCGAATCCGCATGATCGTCGT     SNPHDRR        1     0
TCGAATCCGCATGCGAATCAT     SNPHANH        1     0
TCGAATCCGCATGCGAATCTG     SNPHANL        1     0
TCGAATCCGCATGCTACGTAT     SNPHATY        1     0
TCGAATCCGCATTCGATTACG     SNPHSIT        1     0
TCGAATCCGCATTCTAATTTG     SNPHSNL        1     0
TCGAATCCGCATTCTATTCCG     SNPHSIP        1     0
TCGAATCCGCCGAAGTGGTGG     SNPPKWW        1     0
TCGAATCCGCCGACTACTAGT     SNPPTTS        1     0
TCGAATCCGCCGCCGCCGCTT     SNPPPPL        1     0
TCGAATCCGCCGCCGGGTAAG     SNPPPGK        1     0
TCGAATCCGCCGCCGTGGATG     SNPPPWM        1     0
TCGAATCCGCCGCCTATTTCT     SNPPPIS        1     0
TCGAATCCGCCGCCTCGGAAG     SNPPPRK        1     0
TCGAATCCGCCGCCTCTGTTG     SNPPPLL        1     0
TCGAATCCGCCGCCTCTTCAT     SNPPPLH        1     0
TCGAATCCGCCGCGGACTTAT     SNPPRTY        1     0
TCGAATCCGCCGCGTCCGCTG     SNPPRPL        1     0
TCGAATCCGCCGCGTGTTCCT     SNPPRVP        1     0
TCGAATCCGCCGGTTCCTAAG     SNPPVPK        1     0
TCGAATCCGCCGTCGTGGGGT     SNPPSWG        1     0
TCGAATCCGCCGTCTCCTCGT     SNPPSPR        1     0
TCGAATCCGCCTAGTTCGCCT     SNPPSSP        1     0
TCGAATCCGCCTCAGCCTCCG     SNPPQPP        1     0
TCGAATCCGCCTCCGGGGCAT     SNPPPGH        1     0
TCGAATCCGCCTCGGCATATG     SNPPRHM        1     0
TCGAATCCGCCTCGGCTTACT     SNPPRLT        1     0
TCGAATCCGCCTCGTACTACT     SNPPRTT        1     0
TCGAATCCGCCTCGTCAGTAT     SNPPRQY        1     0
TCGAATCCGCCTCGTCCGGAT     SNPPRPD        1     0
TCGAATCCGCCTCGTTTTATG     SNPPRFM        1     0
TCGAATCCGCCTCTGCCGCGT     SNPPLPR        1     0
TCGAATCCGCCTGGGCCTCTG     SNPPGPL        1     0
TCGAATCCGCCTGGTAATTAT     SNPPGNY        1     0
TCGAATCCGCCTGTGCCTCGG     SNPPVPR        1     0
TCGAATCCGCCTTCTTTTGTG     SNPPSFV        1     0
TCGAATCCGCCTTGGCCTCCG     SNPPWPP        1     0
TCGAATCCGCCTTGGCTTGAT     SNPPWLD        1     0
TCGAATCCGCGGCCTCCTGCT     SNPRPPA        1     0
TCGAATCCGCGGCTTCAGAAT     SNPRLQN        1     0
TCGAATCCGCGGGCTCAGCCT     SNPRAQP        1     0
TCGAATCCGCGGGTGAGTCCT     SNPRVSP        1     0
TCGAATCCGCGGTCGTATCAT     SNPRSYH        1     0
TCGAATCCGCGTACGCCGCAG     SNPRTPQ        1     0
TCGAATCCGCGTATTAGTGCT     SNPRISA        1     0
TCGAATCCGCGTCCGTCTACT     SNPRPST        1     0
TCGAATCCGCGTCTTGCTCCT     SNPRLAP        1     0
TCGAATCCGCTGCATAGGGCT     SNPLHRA        1     0
TCGAATCCGCTGCATCTTAAT     SNPLHLN        1     0
TCGAATCCGCTGCCTAGTCAG     SNPLPSQ        1     0
TCGAATCCGCTGCCTGCTGAT     SNPLPAD        1     0
TCGAATCCGCTGCTGGTTCGT     SNPLLVR        1     0
TCGAATCCGCTGCTTCATTCT     SNPLLHS        1     0
TCGAATCCGCTGCTTGGGAGT     SNPLLGS        1     0
TCGAATCCGCTGGGGCCTGCT     SNPLGPA        1     0
TCGAATCCGCTGGGGGCTGTG     SNPLGAV        1     0
TCGAATCCGCTGGTGATTCAG     SNPLVIQ        1     0
TCGAATCCGCTGTCGAGTAAG     SNPLSSK        1     0
TCGAATCCGCTGTCGATTAGT     SNPLSIS        1     0
TCGAATCCGCTGTCTCAGCCG     SNPLSQP        1     0
TCGAATCCGCTGTCTCCGCAG     SNPLSPQ        1     0
TCGAATCCGCTGTTGCCTCTG     SNPLLPL        1     0
TCGAATCCGCTGTTGTTTCCT     SNPLLFP        1     0
TCGAATCCGCTTAGTCTTGCT     SNPLSLA        1     0
TCGAATCCGCTTCCGGCTTGG     SNPLPAW        1     0
TCGAATCCGCTTCCGTCGCTG     SNPLPSL        1     0
TCGAATCCGCTTCCTCATTTT     SNPLPHF        1     0
TCGAATCCGCTTCGTCTGTAT     SNPLRLY        1     0
TCGAATCCGCTTCGTTGGCAT     SNPLRWH        1     0
TCGAATCCGCTTCTGCTGTGT     SNPLLLC        1     0
TCGAATCCGCTTCTTGGGTGT     SNPLLGC        1     0
TCGAATCCGCTTGAGTCGAGG     SNPLESR        1     0
TCGAATCCGCTTGAGTTGCAG     SNPLELQ        1     0
TCGAATCCGCTTGGCCTTCAG     SNPLGLQ        1     0
TCGAATCCGCTTGTTCTGCGG     SNPLVLR        1     0
TCGAATCCGCTTTCTCCTGAT     SNPLSPD        1     0
TCGAATCCGCTTTCTGGTTTT     SNPLSGF        1     0
TCGAATCCGGAGAGTGTTCCT     SNPESVP        1     0
TCGAATCCGGAGCATCTGCAT     SNPEHLH        1     0
TCGAATCCGGAGCGTGCGGCG     SNPERAA        1     0
TCGAATCCGGAGCGTTATGAT     SNPERYD        1     0
TCGAATCCGGATACTGCTCAT     SNPDTAH        1     0
TCGAATCCGGATATTGGGCGT     SNPDIGR        1     0
TCGAATCCGGATCAGCATTTG     SNPDQHL        1     0
TCGAATCCGGATCCTCGGCCT     SNPDPRP        1     0
TCGAATCCGGATCCTGCGTGT     SNPDPAC        1     0
TCGAATCCGGATCCTGGTCAT     SNPDPGH        1     0
TCGAATCCGGATCTGAGGTCT     SNPDLRS        1     0
TCGAATCCGGATTCGACTGCT     SNPDSTA        1     0
TCGAATCCGGATTCTGAGAAT     SNPDSEN        1     0
TCGAATCCGGCGAATAGTTGG     SNPANSW        1     0
TCGAATCCGGCGCCTATGTCT     SNPAPMS        1     0
TCGAATCCGGCGCTGACTATT     SNPALTI        1     0
TCGAATCCGGCGCTTGCGCAT     SNPALAH        1     0
TCGAATCCGGCGGATGGGACT     SNPADGT        1     0
TCGAATCCGGCGTCTCAGCAG     SNPASQQ        1     0
TCGAATCCGGCGTTTTATTTT     SNPAFYF        1     0
TCGAATCCGGCTAGTTCTAAT     SNPASSN        1     0
TCGAATCCGGCTCATCCTGTG     SNPAHPV        1     0
TCGAATCCGGCTCCGATTGCG     SNPAPIA        1     0
TCGAATCCGGCTCCTCGGAGT     SNPAPRS        1     0
TCGAATCCGGCTCTGAATCCG     SNPALNP        1     0
TCGAATCCGGCTGGGCAGGTG     SNPAGQV        1     0
TCGAATCCGGCTTTTACTCAT     SNPAFTH        1     0
TCGAATCCGGGGCAGGCTCAT     SNPGQAH        1     0
TCGAATCCGGGGCATGGGTAT     SNPGHGY        1     0
TCGAATCCGGGGCTTTGTTCG     SNPGLCS        1     0
TCGAATCCGGGTACGCTGAAT     SNPGTLN        1     0
TCGAATCCGGGTATGCCTAGT     SNPGMPS        1     0
TCGAATCCGGGTCATCGGTCG     SNPGHRS        1     0
TCGAATCCGGGTTGGCTTTGG     SNPGWLW        1     0
TCGAATCCGGTGAGTAATAAT     SNPVSNN        1     0
TCGAATCCGGTGCCGAGTGTT     SNPVPSV        1     0
TCGAATCCGGTGCCGTCGAGT     SNPVPSS        1     0
TCGAATCCGGTGGGGGTGCTG     SNPVGVL        1     0
TCGAATCCGGTGTCGCTTTTT     SNPVSLF        1     0
TCGAATCCGGTTATGCATTAT     SNPVMHY        1     0
TCGAATCCGGTTATGGCGCAT     SNPVMAH        1     0
TCGAATCCGGTTCTTCCTTAT     SNPVLPY        1     0
TCGAATCCGTAGATGCCTGCG     SNPQMPA        1     0
TCGAATCCGTAGATTGAGCGT     SNPQIER        1     0
TCGAATCCGTATATTCGGACT     SNPYIRT        1     0
TCGAATCCGTATCCTGTGGAG     SNPYPVE        1     0
TCGAATCCGTATCGTACGCCG     SNPYRTP        1     0
TCGAATCCGTATCTGCATCTG     SNPYLHL        1     0
TCGAATCCGTATGCGGTTAAT     SNPYAVN        1     0
TCGAATCCGTCATCGCATGCT     SNPSSHA        1     0
TCGAATCCGTCGACGCCTGCT     SNPSTPA        1     0
TCGAATCCGTCGACTACGTCG     SNPSTTS        1     0
TCGAATCCGTCGATTGTTGGT     SNPSIVG        1     0
TCGAATCCGTCGCATGAGTTT     SNPSHEF        1     0
TCGAATCCGTCGCATTCTACT     SNPSHST        1     0
TCGAATCCGTCGCTGCATTTT     SNPSLHF        1     0
TCGAATCCGTCGGCTATGTTT     SNPSAMF        1     0
TCGAATCCGTCGTCTCGTCCG     SNPSSRP        1     0
TCGAATCCGTCGTTTAAGCCG     SNPSFKP        1     0
TCGAATCCGTCTCATCTGCCG     SNPSHLP        1     0
TCGAATCCGTCTCCGATGGAT     SNPSPMD        1     0
TCGAATCCGTCTGCTCCTTCT     SNPSAPS        1     0
TCGAATCCGTCTTCTCTGCGG     SNPSSLR        1     0
TCGAATCCGTGGACGATTATT     SNPWTII        1     0
TCGAATCCGTGGATGATGTAG     SNPWMMQ        1     0
TCGAATCCGTGGCATGATCAT     SNPWHDH        1     0
TCGAATCCGTGGTCGACGGTT     SNPWSTV        1     0
TCGAATCCGTGGTGGAAGCGG     SNPWWKR        1     0
TCGAATCCGTGTCCTACTGTT     SNPCPTV        1     0
TCGAATCCGTTGACTACTCAT     SNPLTTH        1     0
TCGAATCCGTTGACTTCTATT     SNPLTSI        1     0
TCGAATCCGTTGACTTCTGTT     SNPLTSV        1     0
TCGAATCCGTTGATTCCTGCT     SNPLIPA        1     0
TCGAATCCGTTGCCGCATAGT     SNPLPHS        1     0
TCGAATCCGTTGCCGGAGTGT     SNPLPEC        1     0
TCGAATCCGTTGCCTGCGTGT     SNPLPAC        1     0
TCGAATCCGTTGCTGGTGCAT     SNPLLVH        1     0
TCGAATCCGTTGGCGACGCGT     SNPLATR        1     0
TCGAATCCGTTGTTGAGTTCG     SNPLLSS        1     0
TCGAATCCGTTTACGCGGCAG     SNPFTRQ        1     0
TCGAATCCGTTTACGGCTCCT     SNPFTAP        1     0
TCGAATCCGTTTACTCAGGAT     SNPFTQD        1     0
TCGAATCCGTTTATTAAGTGT     SNPFIKC        1     0
TCGAATCCGTTTGAGACTGAG     SNPFETE        1     0
TCGAATCCGTTTGAGTCGCGT     SNPFESR        1     0
TCGAATCCGTTTTCTTATTCT     SNPFSYS        1     0
TCGAATCCGTTTTGTGCGCCT     SNPFCAP        1     0
TCGAATCCTAAGGCTTCTTTT     SNPKASF        1     0
TCGAATCCTAAGTCTCCGCTT     SNPKSPL        1     0
TCGAATCCTAATAATATGTGG     SNPNNMW        1     0
TCGAATCCTAATACGCGGTCT     SNPNTRS        1     0
TCGAATCCTAATCAGCCGGGT     SNPNQPG        1     0
TCGAATCCTAATGAGTGGGAT     SNPNEWD        1     0
TCGAATCCTAATTTGTCGTGT     SNPNLSC        1     0
TCGAATCCTAATTTTGGTTAT     SNPNFGY        1     0
TCGAATCCTACGAAGATTCAG     SNPTKIQ        1     0
TCGAATCCTACGACTGTTTCG     SNPTTVS        1     0
TCGAATCCTACGAGTATGATG     SNPTSMM        1     0
TCGAATCCTACGAGTTGGTTG     SNPTSWL        1     0
TCGAATCCTACGCGTTATGTT     SNPTRYV        1     0
TCGAATCCTACGCGTTCGCAT     SNPTRSH        1     0
TCGAATCCTACGCTTTATCCT     SNPTLYP        1     0
TCGAATCCTACGGGTCCGGCT     SNPTGPA        1     0
TCGAATCCTACGGTGGGGTTT     SNPTVGF        1     0
TCGAATCCTACGTCGCCGATT     SNPTSPI        1     0
TCGAATCCTACTAAGGGTCCG     SNPTKGP        1     0
TCGAATCCTACTAGGCAGTAT     SNPTRQY        1     0
TCGAATCCTACTCAGATGGAT     SNPTQMD        1     0
TCGAATCCTACTCCTCAGCAG     SNPTPQQ        1     0
TCGAATCCTACTCTGAGGTTT     SNPTLRF        1     0
TCGAATCCTACTGCGCCTCCT     SNPTAPP        1     0
TCGAATCCTACTTCTCATTTT     SNPTSHF        1     0
TCGAATCCTACTTGGCAGATG     SNPTWQM        1     0
TCGAATCCTAGGCCGCATACT     SNPRPHT        1     0
TCGAATCCTAGGGGTGCGACT     SNPRGAT        1     0
TCGAATCCTAGTCCTGTGCCT     SNPSPVP        1     0
TCGAATCCTAGTGTTAATCAG     SNPSVNQ        1     0
TCGAATCCTATGACGGGTCTG     SNPMTGL        1     0
TCGAATCCTATGCATCCTCTG     SNPMHPL        1     0
TCGAATCCTATGCATGAGTCT     SNPMHES        1     0
TCGAATCCTATGCGGCCTGCG     SNPMRPA        1     0
TCGAATCCTATGGATCTGCAT     SNPMDLH        1     0
TCGAATCCTATGGCTGGGGAT     SNPMAGD        1     0
TCGAATCCTATGGGGACTGAG     SNPMGTE        1     0
TCGAATCCTATGTCTTCTAAT     SNPMSSN        1     0
TCGAATCCTATTCATCCTACT     SNPIHPT        1     0
TCGAATCCTATTCCGTGGATG     SNPIPWM        1     0
TCGAATCCTATTCGTATGACT     SNPIRMT        1     0
TCGAATCCTATTCTGGTTTAT     SNPILVY        1     0
TCGAATCCTATTGAGCTGATT     SNPIELI        1     0
TCGAATCCTATTGCGCATTTT     SNPIAHF        1     0
TCGAATCCTATTGCTGGTGAT     SNPIAGD        1     0
TCGAATCCTATTGGTCATCAG     SNPIGHQ        1     0
TCGAATCCTATTGGTTGGCCT     SNPIGWP        1     0
TCGAATCCTCAGAATACGCCG     SNPQNTP        1     0
TCGAATCCTCAGCCGGTTACG     SNPQPVT        1     0
TCGAATCCTCAGCCTACGATG     SNPQPTM        1     0
TCGAATCCTCAGCCTCAGTAT     SNPQPQY        1     0
TCGAATCCTCAGCTTTGGAAT     SNPQLWN        1     0
TCGAATCCTCAGGCGACTACT     SNPQATT        1     0
TCGAATCCTCAGGCTGCGTGG     SNPQAAW        1     0
TCGAATCCTCAGGTTAAGTAT     SNPQVKY        1     0
TCGAATCCTCAGGTTAGGTAT     SNPQVRY        1     0
TCGAATCCTCAGTTGCCGCGT     SNPQLPR        1     0
TCGAATCCTCAGTTTGCGCTT     SNPQFAL        1     0
TCGAATCCTCATAAGATGGCG     SNPHKMA        1     0
TCGAATCCTCATCAGACTCTG     SNPHQTL        1     0
TCGAATCCTCATCCGATGTAG     SNPHPMQ        1     0
TCGAATCCTCATCCGCCTAAT     SNPHPPN        1     0
TCGAATCCTCATCCGGAGATG     SNPHPEM        1     0
TCGAATCCTCATCCGGCTGGT     SNPHPAG        1     0
TCGAATCCTCATCCTACTTTT     SNPHPTF        1     0
TCGAATCCTCATCGGACGCTG     SNPHRTL        1     0
TCGAATCCTCATCTGCGTCTG     SNPHLRL        1     0
TCGAATCCTCATCTGCTGAGT     SNPHLLS        1     0
TCGAATCCTCATGGGTTGGGG     SNPHGLG        1     0
TCGAATCCTCCGACGACTAGG     SNPPTTR        1     0
TCGAATCCTCCGACTCCTTCG     SNPPTPS        1     0
TCGAATCCTCCGCTGACTCCT     SNPPLTP        1     0
TCGAATCCTCCGGCGCAGCTG     SNPPAQL        1     0
TCGAATCCTCCGGCGCCTCAT     SNPPAPH        1     0
TCGAATCCTCCGTTGTCTCTT     SNPPLSL        1     0
TCGAATCCTCCTATGATTATG     SNPPMIM        1     0
TCGAATCCTCCTATTCAGCTG     SNPPIQL        1     0
TCGAATCCTCCTGAGTCGCCG     SNPPESP        1     0
TCGAATCCTCCTGATACTATG     SNPPDTM        1     0
TCGAATCCTCCTGTTACTTGT     SNPPVTC        1     0
TCGAATCCTCGGACGACTACT     SNPRTTT        1     0
TCGAATCCTCGGCTGGGGGAG     SNPRLGE        1     0
TCGAATCCTCGTCCGACTATT     SNPRPTI        1     0
TCGAATCCTCGTCCTCATGTG     SNPRPHV        1     0
TCGAATCCTCGTGTGGATTGG     SNPRVDW        1     0
TCGAATCCTCGTTCGCATGAT     SNPRSHD        1     0
TCGAATCCTCTGAATCAGTCT     SNPLNQS        1     0
TCGAATCCTCTGACTCTGTCT     SNPLTLS        1     0
TCGAATCCTCTGATGCCTCCT     SNPLMPP        1     0
TCGAATCCTCTGCATGTTTTT     SNPLHVF        1     0
TCGAATCCTCTGCCTGGTCTG     SNPLPGL        1     0
TCGAATCCTCTGCCTTTTATG     SNPLPFM        1     0
TCGAATCCTCTGCGTTGGCTG     SNPLRWL        1     0
TCGAATCCTCTGCTGCCTCTT     SNPLLPL        1     0
TCGAATCCTCTTAAGTTTACT     SNPLKFT        1     0
TCGAATCCTCTTCATAATGAT     SNPLHND        1     0
TCGAATCCTCTTCATCAGTTG     SNPLHQL        1     0
TCGAATCCTCTTCCTAATCGT     SNPLPNR        1     0
TCGAATCCTCTTGTGCGGTCT     SNPLVRS        1     0
TCGAATCCTCTTGTTAAGCTT     SNPLVKL        1     0
TCGAATCCTCTTTCGCCGAGG     SNPLSPR        1     0
TCGAATCCTGAGACTGAGCCT     SNPETEP        1     0
TCGAATCCTGAGCCTGCGCGT     SNPEPAR        1     0
TCGAATCCTGAGCTTGATCTG     SNPELDL        1     0
TCGAATCCTGAGTGGCCGGTG     SNPEWPV        1     0
TCGAATCCTGAGTTGACTCTG     SNPELTL        1     0
TCGAATCCTGAGTTGGTTTCT     SNPELVS        1     0
TCGAATCCTGATACGACTGCG     SNPDTTA        1     0
TCGAATCCTGATACTCATTCG     SNPDTHS        1     0
TCGAATCCTGATACTCTGCGT     SNPDTLR        1     0
TCGAATCCTGATAGGATGTTT     SNPDRMF        1     0
TCGAATCCTGATCCGTATGCT     SNPDPYA        1     0
TCGAATCCTGATCCTACTGTT     SNPDPTV        1     0
TCGAATCCTGATGAGAAGCAT     SNPDEKH        1     0
TCGAATCCTGATTATCGGTTG     SNPDYRL        1     0
TCGAATCCTGATTTGTTGCTT     SNPDLLL        1     0
TCGAATCCTGCGAAGAATGCT     SNPAKNA        1     0
TCGAATCCTGCGACTATGCCT     SNPATMP        1     0
TCGAATCCTGCGACTCCTCTT     SNPATPL        1     0
TCGAATCCTGCGATTTCGCGG     SNPAISR        1     0
TCGAATCCTGCGCAGCGTGCG     SNPAQRA        1     0
TCGAATCCTGCGCATCCGTAT     SNPAHPY        1     0
TCGAATCCTGCGCCTCTTAAG     SNPAPLK        1     0
TCGAATCCTGCGTTGGCTCTG     SNPALAL        1     0
TCGAATCCTGCTAAGCTGTTG     SNPAKLL        1     0
TCGAATCCTGCTAATAGTACG     SNPANST        1     0
TCGAATCCTGCTAATATGCTG     SNPANML        1     0
TCGAATCCTGCTCATGATTAT     SNPAHDY        1     0
TCGAATCCTGCTCCTATGCGT     SNPAPMR        1     0
TCGAATCCTGCTCCTCGTGTG     SNPAPRV        1     0
TCGAATCCTGCTCGGCCTCCT     SNPARPP        1     0
TCGAATCCTGCTGTTATGAGG     SNPAVMR        1     0
TCGAATCCTGCTTCTGCGCCT     SNPASAP        1     0
TCGAATCCTGCTTTTCAGTCG     SNPAFQS        1     0
TCGAATCCTGGGACGAATGCT     SNPGTNA        1     0
TCGAATCCTGGGCCGTCGGTT     SNPGPSV        1     0
TCGAATCCTGGGGATGATATT     SNPGDDI        1     0
TCGAATCCTGGGGGGATTATT     SNPGGII        1     0
TCGAATCCTGGGTCGCCGAGT     SNPGSPS        1     0
TCGAATCCTGGTAGGCTTCCG     SNPGRLP        1     0
TCGAATCCTGGTCCGAATTTG     SNPGPNL        1     0
TCGAATCCTGTGACGGCTCGG     SNPVTAR        1     0
TCGAATCCTGTGCAGACGCCG     SNPVQTP        1     0
TCGAATCCTGTGCCGCCGCCG     SNPVPPP        1     0
TCGAATCCTGTGCTGTCTACT     SNPVLST        1     0
TCGAATCCTGTTACTCTGCCT     SNPVTLP        1     0
TCGAATCCTGTTCAGCATCCT     SNPVQHP        1     0
TCGAATCCTGTTCCGATTATT     SNPVPII        1     0
TCGAATCCTTATCCTGTGTCT     SNPYPVS        1     0
TCGAATCCTTCTAGGTTGCAT     SNPSRLH        1     0
TCGAATCCTTCTCCGCCGCTT     SNPSPPL        1     0
TCGAATCCTTCTGATACGCAT     SNPSDTH        1     0
TCGAATCCTTCTGGGACTCGT     SNPSGTR        1     0
TCGAATCCTTCTTATATGTCG     SNPSYMS        1     0
TCGAATCCTTCTTATGTTGCT     SNPSYVA        1     0
TCGAATCCTTGGCCTATGATT     SNPWPMI        1     0
TCGAATCCTTGGCCTCCTCGG     SNPWPPR        1     0
TCGAATCCTTGTCATGCTACG     SNPCHAT        1     0
TCGAATCCTTTGACGATGCGG     SNPLTMR        1     0
TCGAATCCTTTGCCGTCGAGG     SNPLPSR        1     0
TCGAATCCTTTGGTTTCGGTT     SNPLVSV        1     0
TCGAATCCTTTGTCGTTTCGG     SNPLSFR        1     0
TCGAATCCTTTTCCGCGTTGT     SNPFPRC        1     0
TCGAATCCTTTTGGTTGTACT     SNPFGCT        1     0
TCGAATCCTTTTTATCTGTCT     SNPFYLS        1     0
TCGAATCGGAATGCTAATGCT     SNRNANA        1     0
TCGAATCGGAATTTGCTGGAG     SNRNLLE        1     0
TCGAATCGGACGACGACGCCT     SNRTTTP        1     0
TCGAATCGGACGCAGGTGGCT     SNRTQVA        1     0
TCGAATCGGACGCATCTGCCT     SNRTHLP        1     0
TCGAATCGGACGCCTTCTTTT     SNRTPSF        1     0
TCGAATCGGACGCTTACGTAT     SNRTLTY        1     0
TCGAATCGGACGGATTGGACT     SNRTDWT        1     0
TCGAATCGGACTCCTGTTCAT     SNRTPVH        1     0
TCGAATCGGACTCCTTGGTCT     SNRTPWS        1     0
TCGAATCGGACTCTTACTAAT     SNRTLTN        1     0
TCGAATCGGACTCTTGATCGG     SNRTLDR        1     0
TCGAATCGGAGTCTGCCGCCT     SNRSLPP        1     0
TCGAATCGGAGTGTTGGGAAT     SNRSVGN        1     0
TCGAATCGGATGACGACTACG     SNRMTTT        1     0
TCGAATCGGATGACTCATCTT     SNRMTHL        1     0
TCGAATCGGATGAGTGTGGAT     SNRMSVD        1     0
TCGAATCGGATGATTATGACG     SNRMIMT        1     0
TCGAATCGGATGCCGGTGCCG     SNRMPVP        1     0
TCGAATCGGATGGCGCCTCCT     SNRMAPP        1     0
TCGAATCGGATTCCGTCGAGT     SNRIPSS        1     0
TCGAATCGGATTGTGCTTGGG     SNRIVLG        1     0
TCGAATCGGCAGGAGCATCTT     SNRQEHL        1     0
TCGAATCGGCAGGAGGTGTAT     SNRQEVY        1     0
TCGAATCGGCAGGATGGGCAT     SNRQDGH        1     0
TCGAATCGGCAGGCTGCGGTT     SNRQAAV        1     0
TCGAATCGGCATCCGACTCAT     SNRHPTH        1     0
TCGAATCGGCATCCTAATGAG     SNRHPNE        1     0
TCGAATCGGCATGATCTGAAT     SNRHDLN        1     0
TCGAATCGGCCGCAGTATTAT     SNRPQYY        1     0
TCGAATCGGCCGGGGACTTTG     SNRPGTL        1     0
TCGAATCGGCCTACGATTCAG     SNRPTIQ        1     0
TCGAATCGGCCTACTGATCTG     SNRPTDL        1     0
TCGAATCGGCCTAGTCCGTCG     SNRPSPS        1     0
TCGAATCGGCCTATTCCGCCT     SNRPIPP        1     0
TCGAATCGGCCTCATCATAAT     SNRPHHN        1     0
TCGAATCGGCCTCCGAGTGTG     SNRPPSV        1     0
TCGAATCGGCCTCTTCATCTT     SNRPLHL        1     0
TCGAATCGGCCTGCTCCTGTG     SNRPAPV        1     0
TCGAATCGGCCTGGGCAGCCG     SNRPGQP        1     0
TCGAATCGGCCTGTTCTGATT     SNRPVLI        1     0
TCGAATCGGCTGCATGCGAAT     SNRLHAN        1     0
TCGAATCGGCTGCCGGTTGCT     SNRLPVA        1     0
TCGAATCGGCTGCTTACGATT     SNRLLTI        1     0
TCGAATCGGCTGCTTGCGACT     SNRLLAT        1     0
TCGAATCGGCTGTCTTGTCCT     SNRLSCP        1     0
TCGAATCGGCTTAGTGCTGGG     SNRLSAG        1     0
TCGAATCGGCTTCCGATGCTT     SNRLPML        1     0
TCGAATCGGCTTCCTAATTAT     SNRLPNY        1     0
TCGAATCGGCTTCCTACGGAT     SNRLPTD        1     0
TCGAATCGGCTTCTTCCTGCT     SNRLLPA        1     0
TCGAATCGGGAGGGGCTGACT     SNREGLT        1     0
TCGAATCGGGAGTTTTCGTAG     SNREFSQ        1     0
TCGAATCGGGATAATGGTGAT     SNRDNGD        1     0
TCGAATCGGGATCCTCTGCCT     SNRDPLP        1     0
TCGAATCGGGATGCGCCTATT     SNRDAPI        1     0
TCGAATCGGGCGCTGTCTGAT     SNRALSD        1     0
TCGAATCGGGCGGATATTCCT     SNRADIP        1     0
TCGAATCGGGCTACTCCTTAT     SNRATPY        1     0
TCGAATCGGGCTACTTCGCAT     SNRATSH        1     0
TCGAATCGGGCTCATGAGACT     SNRAHET        1     0
TCGAATCGGGCTCATGGTCAG     SNRAHGQ        1     0
TCGAATCGGGCTGCTGGGTGT     SNRAAGC        1     0
TCGAATCGGGCTGTGCTTTTG     SNRAVLL        1     0
TCGAATCGGGGGACTCAGGTT     SNRGTQV        1     0
TCGAATCGGGGGTATAGTGAG     SNRGYSE        1     0
TCGAATCGGGTGCCTCCTCCG     SNRVPPP        1     0
TCGAATCGGGTGCCTTCTCCT     SNRVPSP        1     0
TCGAATCGGGTGCTTCCGCTG     SNRVLPL        1     0
TCGAATCGGGTGTATGCTGTT     SNRVYAV        1     0
TCGAATCGGGTTACGTCGCTT     SNRVTSL        1     0
TCGAATCGGGTTACTGTTCTG     SNRVTVL        1     0
TCGAATCGGGTTCCGGTGGCT     SNRVPVA        1     0
TCGAATCGGGTTCTGCCGGCT     SNRVLPA        1     0
TCGAATCGGGTTGTGCCTTTG     SNRVVPL        1     0
TCGAATCGGTATCTTTCTCCG     SNRYLSP        1     0
TCGAATCGGTCGACGGTTCAG     SNRSTVQ        1     0
TCGAATCGGTCGCTTCTGACG     SNRSLLT        1     0
TCGAATCGGTCGCTTGCTTTT     SNRSLAF        1     0
TCGAATCGGTCTCTTCTGGAT     SNRSLLD        1     0
TCGAATCGGTGGTGTGAGCCT     SNRWCEP        1     0
TCGAATCGGTTGAATATGCAT     SNRLNMH        1     0
TCGAATCGGTTTGATACTACT     SNRFDTT        1     0
TCGAATCGTACGCCTCTGCAT     SNRTPLH        1     0
TCGAATCGTACGGAGCATTAG     SNRTEHQ        1     0
TCGAATCGTACTCTTCCGCCT     SNRTLPP        1     0
TCGAATCGTACTTATATGCCT     SNRTYMP        1     0
TCGAATCGTACTTTGATGCAT     SNRTLMH        1     0
TCGAATCGTAGTCCGGATAAT     SNRSPDN        1     0
TCGAATCGTAGTCCTAATCTT     SNRSPNL        1     0
TCGAATCGTATGCAGCTGGGG     SNRMQLG        1     0
TCGAATCGTATGCTGTATTAT     SNRMLYY        1     0
TCGAATCGTATGTGGCCGGTG     SNRMWPV        1     0
TCGAATCGTCAGCCGTATTAT     SNRQPYY        1     0
TCGAATCGTCATACTTCGTAT     SNRHTSY        1     0
TCGAATCGTCATCATAGTTGG     SNRHHSW        1     0
TCGAATCGTCATCATCAGGCT     SNRHHQA        1     0
TCGAATCGTCATCCTCATCCT     SNRHPHP        1     0
TCGAATCGTCATCCTCTTACT     SNRHPLT        1     0
TCGAATCGTCATTATTTTGCG     SNRHYFA        1     0
TCGAATCGTCCGACTCATCCT     SNRPTHP        1     0
TCGAATCGTCCGAGTCTTCGT     SNRPSLR        1     0
TCGAATCGTCCGCAGACGTAT     SNRPQTY        1     0
TCGAATCGTCCGCCGAATCAG     SNRPPNQ        1     0
TCGAATCGTCCGCCTCAGTAT     SNRPPQY        1     0
TCGAATCGTCCGCTGCTTTCT     SNRPLLS        1     0
TCGAATCGTCCGGAGAAGGTT     SNRPEKV        1     0
TCGAATCGTCCGTCTACTTAT     SNRPSTY        1     0
TCGAATCGTCCTCATCCTACG     SNRPHPT        1     0
TCGAATCGTCCTGAGATGCTG     SNRPEML        1     0
TCGAATCGTCTGATTCCGCAG     SNRLIPQ        1     0
TCGAATCGTCTGCCTGCGAAT     SNRLPAN        1     0
TCGAATCGTCTGTCGCAGATT     SNRLSQI        1     0
TCGAATCGTGAGGCTAGGCTT     SNREARL        1     0
TCGAATCGTGAGTGGACTTTG     SNREWTL        1     0
TCGAATCGTGATCCGTCGACG     SNRDPST        1     0
TCGAATCGTGATGCTGCTTCG     SNRDAAS        1     0
TCGAATCGTGCGATGACGCAG     SNRAMTQ        1     0
TCGAATCGTGCGATGATTAGT     SNRAMIS        1     0
TCGAATCGTGCGGCTTTGGTG     SNRAALV        1     0
TCGAATCGTGCGTATGTTATG     SNRAYVM        1     0
TCGAATCGTGCTACTACGTGG     SNRATTW        1     0
TCGAATCGTGCTCAGATGTAT     SNRAQMY        1     0
TCGAATCGTGCTCCGTATCAT     SNRAPYH        1     0
TCGAATCGTGCTCTAAATACT     SNRALNT        1     0
TCGAATCGTGCTCTGCTTGTG     SNRALLV        1     0
TCGAATCGTGCTCTGTTGCCT     SNRALLP        1     0
TCGAATCGTGCTGCTCCGTCG     SNRAAPS        1     0
TCGAATCGTGGGCTTCAGATG     SNRGLQM        1     0
TCGAATCGTGGTCCACAGAGT     SNRGPQS        1     0
TCGAATCGTGTGCTGCAGTCT     SNRVLQS        1     0
TCGAATCGTGTGTCTAGTGCG     SNRVSSA        1     0
TCGAATCGTTATGGGCATCTG     SNRYGHL        1     0
TCGAATCGTTCTATGCTGTCT     SNRSMLS        1     0
TCGAATCGTTCTCCTACGTAT     SNRSPTY        1     0
TCGAATCGTTCTGATAATACG     SNRSDNT        1     0
TCGAATCGTTTGCTTACGATG     SNRLLTM        1     0
TCGAATCGTTTTCAGCCTCTG     SNRFQPL        1     0
TCGAATCGTTTTCTGCCGCAG     SNRFLPQ        1     0
TCGAATCTGAAGCTTAGGCCT     SNLKLRP        1     0
TCGAATCTGAAGGCGATGATT     SNLKAMI        1     0
TCGAATCTGAAGGCTGAGACG     SNLKAET        1     0
TCGAATCTGAAGTATACGTCG     SNLKYTS        1     0
TCGAATCTGAAGTGGCATATT     SNLKWHI        1     0
TCGAATCTGAATCAGCTGTCG     SNLNQLS        1     0
TCGAATCTGAATCTTCTTGAG     SNLNLLE        1     0
TCGAATCTGAATTCTGCTACG     SNLNSAT        1     0
TCGAATCTGACGAGGGGGCCT     SNLTRGP        1     0
TCGAATCTGACGCCGCCGCCT     SNLTPPP        1     0
TCGAATCTGACGCCTATTCGT     SNLTPIR        1     0
TCGAATCTGACGTAGGAGACT     SNLTQET        1     0
TCGAATCTGACTATTGTGACG     SNLTIVT        1     0
TCGAATCTGACTCAACCGGTG     SNLTQPV        1     0
TCGAATCTGACTCAGACGCTG     SNLTQTL        1     0
TCGAATCTGACTCATCCTAAG     SNLTHPK        1     0
TCGAATCTGACTGAGATTACG     SNLTEIT        1     0
TCGAATCTGACTTTTGATGGT     SNLTFDG        1     0
TCGAATCTGAGGCCGTTGAAT     SNLRPLN        1     0
TCGAATCTGATGGCTGCTCCT     SNLMAAP        1     0
TCGAATCTGATTCAGCGTACG     SNLIQRT        1     0
TCGAATCTGATTCCGCATCTT     SNLIPHL        1     0
TCGAATCTGCAAGTTCAGCCT     SNLQVQP        1     0
TCGAATCTGCAGAATCCGAGT     SNLQNPS        1     0
TCGAATCTGCAGACCAGTTAT     SNLQTSY        1     0
TCGAATCTGCAGACGCGGATG     SNLQTRM        1     0
TCGAATCTGCAGACGTGGTTT     SNLQTWF        1     0
TCGAATCTGCAGACTGAGGCG     SNLQTEA        1     0
TCGAATCTGCAGATGAGTCCT     SNLQMSP        1     0
TCGAATCTGCAGCATAGTCTT     SNLQHSL        1     0
TCGAATCTGCAGCATGGGACT     SNLQHGT        1     0
TCGAATCTGCAGCCTATGACG     SNLQPMT        1     0
TCGAATCTGCAGCGTGGTTAT     SNLQRGY        1     0
TCGAATCTGCAGGAGTCTTCG     SNLQESS        1     0
TCGAATCTGCATCCGCATCAT     SNLHPHH        1     0
TCGAATCTGCATCCGTCTACG     SNLHPST        1     0
TCGAATCTGCATCCTATTCCT     SNLHPIP        1     0
TCGAATCTGCATCTTCCTCGT     SNLHLPR        1     0
TCGAATCTGCATGCTCAGGAT     SNLHAQD        1     0
TCGAATCTGCATGCTCTGTGG     SNLHALW        1     0
TCGAATCTGCCGAATTTGCCG     SNLPNLP        1     0
TCGAATCTGCCGACGCCTCTT     SNLPTPL        1     0
TCGAATCTGCCGACGCTTGCT     SNLPTLA        1     0
TCGAATCTGCCGAGGTTGATT     SNLPRLI        1     0
TCGAATCTGCCGCCTCTGTTT     SNLPPLF        1     0
TCGAATCTGCCGCCTGAGCCT     SNLPPEP        1     0
TCGAATCTGCCGCGTCCGATG     SNLPRPM        1     0
TCGAATCTGCCGGAGAATTCG     SNLPENS        1     0
TCGAATCTGCCGGAGCGTTCT     SNLPERS        1     0
TCGAATCTGCCGGATACGTAG     SNLPDTQ        1     0
TCGAATCTGCCGGCGTCGGGT     SNLPASG        1     0
TCGAATCTGCCGGCGTCTAAG     SNLPASK        1     0
TCGAATCTGCCGGGTCATCAG     SNLPGHQ        1     0
TCGAATCTGCCTAATCGTCCG     SNLPNRP        1     0
TCGAATCTGCCTAGGACGTGG     SNLPRTW        1     0
TCGAATCTGCCTATGTCTGTG     SNLPMSV        1     0
TCGAATCTGCCTCTGCAGTAG     SNLPLQQ        1     0
TCGAATCTGCCTCTGCTGACT     SNLPLLT        1     0
TCGAATCTGCCTCTGTTTAAT     SNLPLFN        1     0
TCGAATCTGCCTCTTAATGCT     SNLPLNA        1     0
TCGAATCTGCCTGATCCGCAT     SNLPDPH        1     0
TCGAATCTGCCTTCGACTTGG     SNLPSTW        1     0
TCGAATCTGCCTTCTCGTCAG     SNLPSRQ        1     0
TCGAATCTGCCTTTGCCTCGT     SNLPLPR        1     0
TCGAATCTGCGGCAGATTGTG     SNLRQIV        1     0
TCGAATCTGCGTCATCAAGGT     SNLRHQG        1     0
TCGAATCTGCGTCATCCTGGG     SNLRHPG        1     0
TCGAATCTGCGTCTTCTTCCT     SNLRLLP        1     0
TCGAATCTGCGTGCGTATCAG     SNLRAYQ        1     0
TCGAATCTGCGTGGTTCTACG     SNLRGST        1     0
TCGAATCTGCTGAATGTTCCT     SNLLNVP        1     0
TCGAATCTGCTGCCGTCTAAT     SNLLPSN        1     0
TCGAATCTGCTGCCTATGCTG     SNLLPML        1     0
TCGAATCTGCTGGCGGTGTTG     SNLLAVL        1     0
TCGAATCTGCTGTTTCTGAAG     SNLLFLK        1     0
TCGAATCTGCTGTTTTCGCAT     SNLLFSH        1     0
TCGAATCTGCTTATGGCGTAT     SNLLMAY        1     0
TCGAATCTGCTTCGGGCTATT     SNLLRAI        1     0
TCGAATCTGCTTTCGATGCGT     SNLLSMR        1     0
TCGAATCTGCTTTTTTTGCTT     SNLLFLL        1     0
TCGAATCTGGAGAGGCGGGAG     SNLERRE        1     0
TCGAATCTGGAGCTTCATCTT     SNLELHL        1     0
TCGAATCTGGAGTATTATCCT     SNLEYYP        1     0
TCGAATCTGGATAGGAGTCAG     SNLDRSQ        1     0
TCGAATCTGGATCGTACGCTT     SNLDRTL        1     0
TCGAATCTGGATCTGCCGCAT     SNLDLPH        1     0
TCGAATCTGGATGAGGGTTTG     SNLDEGL        1     0
TCGAATCTGGATGTGCATTAT     SNLDVHY        1     0
TCGAATCTGGCGACGGCTTTG     SNLATAL        1     0
TCGAATCTGGCGCCTTCTCAT     SNLAPSH        1     0
TCGAATCTGGCTCATAAGCCT     SNLAHKP        1     0
TCGAATCTGGCTCCGTATGGT     SNLAPYG        1     0
TCGAATCTGGCTCCTGCGCTT     SNLAPAL        1     0
TCGAATCTGGCTTCGACGAGG     SNLASTR        1     0
TCGAATCTGGGGGTTCAGCAT     SNLGVQH        1     0
TCGAATCTGGGTCATTCGGCG     SNLGHSA        1     0
TCGAATCTGGGTCTGCGGTTT     SNLGLRF        1     0
TCGAATCTGGTGCAGTCTGCG     SNLVQSA        1     0
TCGAATCTGTAGACGCTGAGT     SNLQTLS        1     0
TCGAATCTGTAGACTCCGCCG     SNLQTPP        1     0
TCGAATCTGTATCGTGTGTTG     SNLYRVL        1     0
TCGAATCTGTCGCCTACGTCG     SNLSPTS        1     0
TCGAATCTGTCGCCTTGGATT     SNLSPWI        1     0
TCGAATCTGTCTACGTGGCAT     SNLSTWH        1     0
TCGAATCTGTCTACGTGGCTT     SNLSTWL        1     0
TCGAATCTGTCTACTAGTCAT     SNLSTSH        1     0
TCGAATCTGTCTACTTTAGGG     SNLSTLG        1     0
TCGAATCTGTCTCTTCATGTT     SNLSLHV        1     0
TCGAATCTGTGGACGAGTAGT     SNLWTSS        1     0
TCGAATCTGTGGAGTAGGGAT     SNLWSRD        1     0
TCGAATCTGTTGCTGTCGTTG     SNLLLSL        1     0
TCGAATCTGTTGTGGCGGTGG     SNLLWRW        1     0
TCGAATCTGTTTACGCTGCAT     SNLFTLH        1     0
TCGAATCTGTTTCCTTATGCG     SNLFPYA        1     0
TCGAATCTGTTTTCGCCTTTG     SNLFSPL        1     0
TCGAATCTGTTTTGGCTGCAT     SNLFWLH        1     0
TCGAATCTTAATACGTATTAG     SNLNTYQ        1     0
TCGAATCTTACTCAGCAGTTT     SNLTQQF        1     0
TCGAATCTTACTCCGCGTCCT     SNLTPRP        1     0
TCGAATCTTACTCGTATGTAT     SNLTRMY        1     0
TCGAATCTTAGGCATTCGGCG     SNLRHSA        1     0
TCGAATCTTAGGTCTACGATG     SNLRSTM        1     0
TCGAATCTTATGATTACTCAT     SNLMITH        1     0
TCGAATCTTATTCCGAGTGGT     SNLIPSG        1     0
TCGAATCTTATTGCGTCGCCT     SNLIASP        1     0
TCGAATCTTCAGCGGCTGAAG     SNLQRLK        1     0
TCGAATCTTCATCATGAGAGG     SNLHHER        1     0
TCGAATCTTCCGCATGTTCCT     SNLPHVP        1     0
TCGAATCTTCCGCGGTTGTTG     SNLPRLL        1     0
TCGAATCTTCCGTGGACGCCG     SNLPWTP        1     0
TCGAATCTTCCGTTGGCGCGT     SNLPLAR        1     0
TCGAATCTTCCTATGCCGCTG     SNLPMPL        1     0
TCGAATCTTCCTCCGTTTCTG     SNLPPFL        1     0
TCGAATCTTCCTCTGCCTATT     SNLPLPI        1     0
TCGAATCTTCCTGCTTATACG     SNLPAYT        1     0
TCGAATCTTCGGACTCTGTCT     SNLRTLS        1     0
TCGAATCTTCGGTCGCTTTTG     SNLRSLL        1     0
TCGAATCTTCGTACGTCGGTG     SNLRTSV        1     0
TCGAATCTTCGTATGGAGCCT     SNLRMEP        1     0
TCGAATCTTCTTCGTCCGAAT     SNLLRPN        1     0
TCGAATCTTCTTGAGGATTGG     SNLLEDW        1     0
TCGAATCTTGATCCGATGCCG     SNLDPMP        1     0
TCGAATCTTGCGCATAATTCT     SNLAHNS        1     0
TCGAATCTTGCGGGGCCGCGT     SNLAGPR        1     0
TCGAATCTTGCTCTTTGGGCG     SNLALWA        1     0
TCGAATCTTGGGCATCTTCCG     SNLGHLP        1     0
TCGAATCTTGGTATGGAGCGT     SNLGMER        1     0
TCGAATCTTGGTTCTCAGGCT     SNLGSQA        1     0
TCGAATCTTGTTCAGAATCCG     SNLVQNP        1     0
TCGAATCTTGTTCCGGTGCGG     SNLVPVR        1     0
TCGAATCTTGTTCTTCCTTTG     SNLVLPL        1     0
TCGAATCTTGTTTGGATTTTG     SNLVWIL        1     0
TCGAATCTTTCGGCGGCTCAT     SNLSAAH        1     0
TCGAATCTTTCGTCGTTGTTG     SNLSSLL        1     0
TCGAATCTTTGTCCGTTGCTT     SNLCPLL        1     0
TCGAATGAGAGGCATCATGGT     SNERHHG        1     0
TCGAATGAGAGGCATGATGTG     SNERHDV        1     0
TCGAATGAGAGGTCGGTGACG     SNERSVT        1     0
TCGAATGAGAGTATGGTGCCG     SNESMVP        1     0
TCGAATGAGAGTCAGCCTCTT     SNESQPL        1     0
TCGAATGAGATTAATTTTAGG     SNEINFR        1     0
TCGAATGAGCAGACTATGTGT     SNEQTMC        1     0
TCGAATGAGCAGCCGACGTGG     SNEQPTW        1     0
TCGAATGAGCATGGTATTCTG     SNEHGIL        1     0
TCGAATGAGCCGCGGACTATG     SNEPRTM        1     0
TCGAATGAGCCGCTTATGAAT     SNEPLMN        1     0
TCGAATGAGCCGCTTCTTCTT     SNEPLLL        1     0
TCGAATGAGCCGGAGGCTGCT     SNEPEAA        1     0
TCGAATGAGCCGGCTCCTCAG     SNEPAPQ        1     0
TCGAATGAGCCTTGTCCTCAT     SNEPCPH        1     0
TCGAATGAGCGGACGGCGCCT     SNERTAP        1     0
TCGAATGAGCGGCCTACTTGG     SNERPTW        1     0
TCGAATGAGCGGCCTATTGCT     SNERPIA        1     0
TCGAATGAGCGGGCTAATGCG     SNERANA        1     0
TCGAATGAGCGGTCGGATACT     SNERSDT        1     0
TCGAATGAGCGTATGACGGAT     SNERMTD        1     0
TCGAATGAGCGTCCTCAGGGG     SNERPQG        1     0
TCGAATGAGCTGAAGTTGGCT     SNELKLA        1     0
TCGAATGAGCTGCAGTGTCGG     SNELQCR        1     0
TCGAATGAGCTGCCTCTGCTG     SNELPLL        1     0
TCGAATGAGCTGCCTGGTGCT     SNELPGA        1     0
TCGAATGAGCTGTTTAATGAG     SNELFNE        1     0
TCGAATGAGCTGTTTAGTCGT     SNELFSR        1     0
TCGAATGAGGAGCATTTTCAG     SNEEHFQ        1     0
TCGAATGAGGATGTGGGTAAT     SNEDVGN        1     0
TCGAATGAGGCGATGGTGGGT     SNEAMVG        1     0
TCGAATGAGGCGCTTCGGCGT     SNEALRR        1     0
TCGAATGAGGCGGCTAATCCT     SNEAANP        1     0
TCGAATGAGGCGGTTGATTGG     SNEAVDW        1     0
TCGAATGAGGCTCCTGGGTTG     SNEAPGL        1     0
TCGAATGAGGCTGATTGGCAG     SNEADWQ        1     0
TCGAATGAGGCTGCGAATCGT     SNEAANR        1     0
TCGAATGAGGCTTTGCTTCTG     SNEALLL        1     0
TCGAATGAGGGTGCTGCGAGT     SNEGAAS        1     0
TCGAATGAGGTGGCGCCGTCT     SNEVAPS        1     0
TCGAATGAGTAGCTGCCGTAT     SNEQLPY        1     0
TCGAATGAGTATCGTCCTCCT     SNEYRPP        1     0
TCGAATGAGTATGCTCTGGCT     SNEYALA        1     0
TCGAATGAGTATGGTCGTACT     SNEYGRT        1     0
TCGAATGAGTCGCCGTCGGTG     SNESPSV        1     0
TCGAATGAGTCGCTGACTCCG     SNESLTP        1     0
TCGAATGAGTCTCATGCGTTG     SNESHAL        1     0
TCGAATGAGTGGAGTCCGGAG     SNEWSPE        1     0
TCGAATGAGTTGGTTCCTGCG     SNELVPA        1     0
TCGAATGATAAGACTCCGATT     SNDKTPI        1     0
TCGAATGATAAGCTTCAGAAG     SNDKLQK        1     0
TCGAATGATAAGGCTACTCCT     SNDKATP        1     0
TCGAATGATAAGTTGGTTGCT     SNDKLVA        1     0
TCGAATGATAATCGTCAGACT     SNDNRQT        1     0
TCGAATGATACGACGACTCGT     SNDTTTR        1     0
TCGAATGATACGCAGCCTCAG     SNDTQPQ        1     0
TCGAATGATACGGAGCAGTAT     SNDTEQY        1     0
TCGAATGATACGGTGATGAGT     SNDTVMS        1     0
TCGAATGATACGTATATGCCG     SNDTYMP        1     0
TCGAATGATAGGCAGTGGCGG     SNDRQWR        1     0
TCGAATGATAGGCCGGGTGCT     SNDRPGA        1     0
TCGAATGATAGTCCTTTGCTG     SNDSPLL        1     0
TCGAATGATAGTCTTAAGTGG     SNDSLKW        1     0
TCGAATGATAGTTGGTCGATT     SNDSWSI        1     0
TCGAATGATATGCATAGTCCT     SNDMHSP        1     0
TCGAATGATCATCGGGCTCAG     SNDHRAQ        1     0
TCGAATGATCCGACGAAGGTG     SNDPTKV        1     0
TCGAATGATCCGAGTGAGCTT     SNDPSEL        1     0
TCGAATGATCCGTTTACTATT     SNDPFTI        1     0
TCGAATGATCCTACTAATCCG     SNDPTNP        1     0
TCGAATGATCCTAGGACGTTG     SNDPRTL        1     0
TCGAATGATCCTTTTTCTTCT     SNDPFSS        1     0
TCGAATGATCGGGAGCCTATG     SNDREPM        1     0
TCGAATGATCGTTGGCGTGCG     SNDRWRA        1     0
TCGAATGATCTGGTTTTGCCT     SNDLVLP        1     0
TCGAATGATCTTCCTACGCAT     SNDLPTH        1     0
TCGAATGATGAGAGGCGGAAT     SNDERRN        1     0
TCGAATGATGAGCCGCCGAAG     SNDEPPK        1     0
TCGAATGATGAGCCGCTGCCT     SNDEPLP        1     0
TCGAATGATGAGCGTAATGCT     SNDERNA        1     0
TCGAATGATGATACTGTGATG     SNDDTVM        1     0
TCGAATGATGATATTCAGGCG     SNDDIQA        1     0
TCGAATGATGATCCGTCGGCT     SNDDPSA        1     0
TCGAATGATGATGTGCTTGAT     SNDDVLD        1     0
TCGAATGATGCGCAGGTGCGG     SNDAQVR        1     0
TCGAATGATGCGCTGGAGACG     SNDALET        1     0
TCGAATGATGCGCTTCTGTCG     SNDALLS        1     0
TCGAATGATGCTCCTCCGATG     SNDAPPM        1     0
TCGAATGATGGGACTGTGACG     SNDGTVT        1     0
TCGAATGATGGGTGTGTGAGG     SNDGCVR        1     0
TCGAATGATGGTTATCTGTCT     SNDGYLS        1     0
TCGAATGATGGTTCGGGGCTG     SNDGSGL        1     0
TCGAATGATGGTTTTCTGTAT     SNDGFLY        1     0
TCGAATGATGTGACGAAGAAG     SNDVTKK        1     0
TCGAATGATGTGCATACGCAT     SNDVHTH        1     0
TCGAATGATGTGCCGGCTTAT     SNDVPAY        1     0
TCGAATGATGTGGTTACGAGT     SNDVVTS        1     0
TCGAATGATGTTATTTCTGAG     SNDVISE        1     0
TCGAATGATGTTCTGGAGTAG     SNDVLEQ        1     0
TCGAATGATTATACGCATAAT     SNDYTHN        1     0
TCGAATGATTATGTTCTGTTT     SNDYVLF        1     0
TCGAATGATTCGCCTGCTTCG     SNDSPAS        1     0
TCGAATGATTCGTCGCCGACT     SNDSSPT        1     0
TCGAATGATTCGTTGCATCAT     SNDSLHH        1     0
TCGAATGATTGGCTTATTCAG     SNDWLIQ        1     0
TCGAATGATTTGCCGAGGCAG     SNDLPRQ        1     0
TCGAATGATTTTCCTCATGAT     SNDFPHD        1     0
TCGAATGCACAGCCGGCTCAT     SNAQPAH        1     0
TCGAATGCACTTAGTACGTCT     SNALSTS        1     0
TCGAATGCGAAGGCTTCTGTT     SNAKASV        1     0
TCGAATGCGAATCAGATGAGG     SNANQMR        1     0
TCGAATGCGAATCCGCAGCTG     SNANPQL        1     0
TCGAATGCGAATGATCTGTCT     SNANDLS        1     0
TCGAATGCGAATGCTGGGACT     SNANAGT        1     0
TCGAATGCGACGAATAGGATT     SNATNRI        1     0
TCGAATGCGACGACGTTTTGT     SNATTFC        1     0
TCGAATGCGACGAGTCATCTT     SNATSHL        1     0
TCGAATGCGACGCAGAGGACG     SNATQRT        1     0
TCGAATGCGACGCAGGCTGTT     SNATQAV        1     0
TCGAATGCGACGCAGTATCTG     SNATQYL        1     0
TCGAATGCGACGCCGTTTCCG     SNATPFP        1     0
TCGAATGCGACGCCTTATACG     SNATPYT        1     0
TCGAATGCGACGCCTTCTCTT     SNATPSL        1     0
TCGAATGCGACGCTTTCTCCG     SNATLSP        1     0
TCGAATGCGACGTCTAAGACG     SNATSKT        1     0
TCGAATGCGACGTTGGCGGTT     SNATLAV        1     0
TCGAATGCGACGTTGTATACG     SNATLYT        1     0
TCGAATGCGACTAAGACTTAT     SNATKTY        1     0
TCGAATGCGACTAAGCTTCTT     SNATKLL        1     0
TCGAATGCGACTAATCATCCG     SNATNHP        1     0
TCGAATGCGACTACGCATGAG     SNATTHE        1     0
TCGAATGCGACTACTAGTATG     SNATTSM        1     0
TCGAATGCGACTACTTGTGCG     SNATTCA        1     0
TCGAATGCGACTAGGACTTTT     SNATRTF        1     0
TCGAATGCGACTATGCATTGC     SNATMHC        1     0
TCGAATGCGACTCCTACGCTG     SNATPTL        1     0
TCGAATGCGACTCTGATTAAG     SNATLIK        1     0
TCGAATGCGACTCTGCGGTTG     SNATLRL        1     0
TCGAATGCGACTCTTCAGTTT     SNATLQF        1     0
TCGAATGCGACTCTTGCTAAG     SNATLAK        1     0
TCGAATGCGACTGAGCCTGCG     SNATEPA        1     0
TCGAATGCGAGGGCGTGGCCG     SNARAWP        1     0
TCGAATGCGAGTGCTAATCAG     SNASANQ        1     0
TCGAATGCGATGCAGCCGGGT     SNAMQPG        1     0
TCGAATGCGATGCCTACGTAT     SNAMPTY        1     0
TCGAATGCGATGGCGCCTACG     SNAMAPT        1     0
TCGAATGCGATTACGTTTGCG     SNAITFA        1     0
TCGAATGCGATTCGTCATGGT     SNAIRHG        1     0
TCGAATGCGATTGCGAGTCCT     SNAIASP        1     0
TCGAATGCGCAGAATCCTGTG     SNAQNPV        1     0
TCGAATGCGCAGAATTCGAAT     SNAQNSN        1     0
TCGAATGCGCAGAGTCCTAGT     SNAQSPS        1     0
TCGAATGCGCAGATTCCGTAT     SNAQIPY        1     0
TCGAATGCGCAGCAGTGGGAG     SNAQQWE        1     0
TCGAATGCGCAGCCTAGGTCT     SNAQPRS        1     0
TCGAATGCGCAGCCTCCTGTG     SNAQPPV        1     0
TCGAATGCGCAGGAGCCGGTT     SNAQEPV        1     0
TCGAATGCGCAGGCTAGTTCG     SNAQASS        1     0
TCGAATGCGCAGGGTCCGACT     SNAQGPT        1     0
TCGAATGCGCAGGTTCCGTAT     SNAQVPY        1     0
TCGAATGCGCATAATACTCTT     SNAHNTL        1     0
TCGAATGCGCATATGCCTAGT     SNAHMPS        1     0
TCGAATGCGCATATTGAGCGT     SNAHIER        1     0
TCGAATGCGCATCAGAGTTCG     SNAHQSS        1     0
TCGAATGCGCATCATCGTGTT     SNAHHRV        1     0
TCGAATGCGCATCCTCGTCCG     SNAHPRP        1     0
TCGAATGCGCATCCTCGTCTG     SNAHPRL        1     0
TCGAATGCGCATCCTTCGTGT     SNAHPSC        1     0
TCGAATGCGCATCGGAATAAT     SNAHRNN        1     0
TCGAATGCGCATCTGTCTTCG     SNAHLSS        1     0
TCGAATGCGCATCTTTATGTA     SNAHLYV        1     0
TCGAATGCGCATGCGGTGTAT     SNAHAVY        1     0
TCGAATGCGCATGGGAGGCCT     SNAHGRP        1     0
TCGAATGCGCATGGGTCGTCT     SNAHGSS        1     0
TCGAATGCGCATGGTCAGCCT     SNAHGQP        1     0
TCGAATGCGCATTATGTTCCG     SNAHYVP        1     0
TCGAATGCGCATTCGTATACT     SNAHSYT        1     0
TCGAATGCGCATTTTCCTCCT     SNAHFPP        1     0
TCGAATGCGCCGAGGACTACT     SNAPRTT        1     0
TCGAATGCGCCGAGGTTTGAT     SNAPRFD        1     0
TCGAATGCGCCGATTACTTGG     SNAPITW        1     0
TCGAATGCGCCGCCGACTTCG     SNAPPTS        1     0
TCGAATGCGCCGCCTGTGACG     SNAPPVT        1     0
TCGAATGCGCCGCGTACGCTT     SNAPRTL        1     0
TCGAATGCGCCGCTGAATACT     SNAPLNT        1     0
TCGAATGCGCCGGCTGTGGTT     SNAPAVV        1     0
TCGAATGCGCCGGGTTATCAT     SNAPGYH        1     0
TCGAATGCGCCGGTGCAGATG     SNAPVQM        1     0
TCGAATGCGCCGTTGATGTGG     SNAPLMW        1     0
TCGAATGCGCCTACTTCTAAT     SNAPTSN        1     0
TCGAATGCGCCTAGTAATGAT     SNAPSND        1     0
TCGAATGCGCCTATTAGGATT     SNAPIRI        1     0
TCGAATGCGCCTCATGATGCT     SNAPHDA        1     0
TCGAATGCGCCTCCTCCTCCT     SNAPPPP        1     0
TCGAATGCGCCTCCTCTTCAG     SNAPPLQ        1     0
TCGAATGCGCCTCCTTCTGCT     SNAPPSA        1     0
TCGAATGCGCCTCGTACGTTT     SNAPRTF        1     0
TCGAATGCGCCTCGTCATCTT     SNAPRHL        1     0
TCGAATGCGCCTCTTTTTTGT     SNAPLFC        1     0
TCGAATGCGCCTGCTCCTGAG     SNAPAPE        1     0
TCGAATGCGCCTGCTTCTCTG     SNAPASL        1     0
TCGAATGCGCCTTCTGTGTGG     SNAPSVW        1     0
TCGAATGCGCCTTGGTGGGTG     SNAPWWV        1     0
TCGAATGCGCGGACTCATAGT     SNARTHS        1     0
TCGAATGCGCGTACGGGGTTT     SNARTGF        1     0
TCGAATGCGCGTACTGATGTT     SNARTDV        1     0
TCGAATGCGCGTCAGGAGCTG     SNARQEL        1     0
TCGAATGCGCGTCCTCATCCT     SNARPHP        1     0
TCGAATGCGCGTCTGCATAAT     SNARLHN        1     0
TCGAATGCGCGTGCGGTTCAG     SNARAVQ        1     0
TCGAATGCGCGTGTGGGTTAT     SNARVGY        1     0
TCGAATGCGCGTGTTACGTTG     SNARVTL        1     0
TCGAATGCGCTGAATAATCTT     SNALNNL        1     0
TCGAATGCGCTGACTCCGGTG     SNALTPV        1     0
TCGAATGCGCTGCATATGCCG     SNALHMP        1     0
TCGAATGCGCTGCGGATGCAG     SNALRMQ        1     0
TCGAATGCGCTGCGGCTTCCG     SNALRLP        1     0
TCGAATGCGCTGCTGGGTCCT     SNALLGP        1     0
TCGAATGCGCTGCTTTAGAGG     SNALLQR        1     0
TCGAATGCGCTGGCGTTTTTG     SNALAFL        1     0
TCGAATGCGCTGGCTACTCCG     SNALATP        1     0
TCGAATGCGCTGGTGGCGGAT     SNALVAD        1     0
TCGAATGCGCTGGTGTGGATG     SNALVWM        1     0
TCGAATGCGCTGGTTCTGCCG     SNALVLP        1     0
TCGAATGCGCTGTATCCTTGT     SNALYPC        1     0
TCGAATGCGCTGTATCTGTCG     SNALYLS        1     0
TCGAATGCGCTTACTTTGCCG     SNALTLP        1     0
TCGAATGCGCTTATGAATCGG     SNALMNR        1     0
TCGAATGCGCTTCCTCCTAGG     SNALPPR        1     0
TCGAATGCGCTTCCTTCTCGT     SNALPSR        1     0
TCGAATGCGCTTCTTATTCCT     SNALLIP        1     0
TCGAATGCGCTTGTTCTGCCT     SNALVLP        1     0
TCGAATGCGGAGCTGTCTGAT     SNAELSD        1     0
TCGAATGCGGAGCTTTATATT     SNAELYI        1     0
TCGAATGCGGAGGCGATTCGT     SNAEAIR        1     0
TCGAATGCGGAGGCGCGGGGT     SNAEARG        1     0
TCGAATGCGGATAAGGTGGTG     SNADKVV        1     0
TCGAATGCGGATCAGACTCTT     SNADQTL        1     0
TCGAATGCGGATCAGATTAAG     SNADQIK        1     0
TCGAATGCGGATCCTTCGGCG     SNADPSA        1     0
TCGAATGCGGATCTGTTTCGG     SNADLFR        1     0
TCGAATGCGGATGCGAGTCTG     SNADASL        1     0
TCGAATGCGGATGCTTATGTG     SNADAYV        1     0
TCGAATGCGGATGTGCATTGG     SNADVHW        1     0
TCGAATGCGGCGACGCGTGCT     SNAATRA        1     0
TCGAATGCGGCGCATGTGCTG     SNAAHVL        1     0
TCGAATGCGGCGCCGAATAAG     SNAAPNK        1     0
TCGAATGCGGCGCCGTTGACG     SNAAPLT        1     0
TCGAATGCGGCGCTGCTGGTG     SNAALLV        1     0
TCGAATGCGGCGCTGGCTATT     SNAALAI        1     0
TCGAATGCGGCGCTTACTAGG     SNAALTR        1     0
TCGAATGCGGCGTCTCTGTGG     SNAASLW        1     0
TCGAATGCGGCGTGGAAGACG     SNAAWKT        1     0
TCGAATGCGGCGTTGCTGGAT     SNAALLD        1     0
TCGAATGCGGCGTTTCGTTCG     SNAAFRS        1     0
TCGAATGCGGCTAAGCATGGT     SNAAKHG        1     0
TCGAATGCGGCTAATAGGCCT     SNAANRP        1     0
TCGAATGCGGCTAGTGTTCAT     SNAASVH        1     0
TCGAATGCGGCTAGTTGGCGT     SNAASWR        1     0
TCGAATGCGGCTATTGATTGC     SNAAIDC        1     0
TCGAATGCGGCTCAGATTATT     SNAAQII        1     0
TCGAATGCGGCTCCGAGGCCT     SNAAPRP        1     0
TCGAATGCGGCTCCGCTGATG     SNAAPLM        1     0
TCGAATGCGGCTCCGGTGCGG     SNAAPVR        1     0
TCGAATGCGGCTCCTTCGTGT     SNAAPSC        1     0
TCGAATGCGGCTCTTTATAAG     SNAALYK        1     0
TCGAATGCGGCTGTGGGTATG     SNAAVGM        1     0
TCGAATGCGGCTTTTACGGAG     SNAAFTE        1     0
TCGAATGCGGGGACGACGCTG     SNAGTTL        1     0
TCGAATGCGGGTAGGGCTCCT     SNAGRAP        1     0
TCGAATGCGGGTCAGCGGTCA     SNAGQRS        1     0
TCGAATGCGGGTCAGGTTTTT     SNAGQVF        1     0
TCGAATGCGGTGATGCTTATG     SNAVMLM        1     0
TCGAATGCGGTGCCTTTTGAT     SNAVPFD        1     0
TCGAATGCGGTGGCTCCGTTG     SNAVAPL        1     0
TCGAATGCGGTGTATATTATG     SNAVYIM        1     0
TCGAATGCGGTGTCGATTCAG     SNAVSIQ        1     0
TCGAATGCGGTGTGGCATCTT     SNAVWHL        1     0
TCGAATGCGGTGTGTATGCAT     SNAVCMH        1     0
TCGAATGCGGTTACGAATCGT     SNAVTNR        1     0
TCGAATGCGGTTCTGAGTCTT     SNAVLSL        1     0
TCGAATGCGGTTGGTCATCTT     SNAVGHL        1     0
TCGAATGCGGTTGTGCGTTTT     SNAVVRF        1     0
TCGAATGCGTAGGAGCGTATG     SNAQERM        1     0
TCGAATGCGTATACGGAGCCG     SNAYTEP        1     0
TCGAATGCGTATACTAAGTTT     SNAYTKF        1     0
TCGAATGCGTATATTCAGAGG     SNAYIQR        1     0
TCGAATGCGTATCATAATACT     SNAYHNT        1     0
TCGAATGCGTATCCGGGTCCT     SNAYPGP        1     0
TCGAATGCGTATCCGTTGCGT     SNAYPLR        1     0
TCGAATGCGTATCCTTGTTTG     SNAYPCL        1     0
TCGAATGCGTATCTGACGATG     SNAYLTM        1     0
TCGAATGCGTATCTGATTCGT     SNAYLIR        1     0
TCGAATGCGTATGCTAATGCG     SNAYANA        1     0
TCGAATGCGTATGTTTTGCTG     SNAYVLL        1     0
TCGAATGCGTATTCGGATTCG     SNAYSDS        1     0
TCGAATGCGTATTGGAGGGTG     SNAYWRV        1     0
TCGAATGCGTCGAAGATGCTT     SNASKML        1     0
TCGAATGCGTCGAATCCTTCG     SNASNPS        1     0
TCGAATGCGTCGACGTATACG     SNASTYT        1     0
TCGAATGCGTCGACTTCGGAT     SNASTSD        1     0
TCGAATGCGTCGAGTCTGCGT     SNASSLR        1     0
TCGAATGCGTCGATGCTGGCG     SNASMLA        1     0
TCGAATGCGTCGCCGTCTACT     SNASPST        1     0
TCGAATGCGTCGCTTAATCAG     SNASLNQ        1     0
TCGAATGCGTCGGAGTGTGCT     SNASECA        1     0
TCGAATGCGTCGGGTGGTTGG     SNASGGW        1     0
TCGAATGCGTCGTCGGCGCCT     SNASSAP        1     0
TCGAATGCGTCGTGGCGGGCG     SNASWRA        1     0
TCGAATGCGTCGTTGCAGCGT     SNASLQR        1     0
TCGAATGCGTCTACGCTTTTG     SNASTLL        1     0
TCGAATGCGTCTAGGCTTCAG     SNASRLQ        1     0
TCGAATGCGTCTCCGGATCAT     SNASPDH        1     0
TCGAATGCGTCTGATACTACG     SNASDTT        1     0
TCGAATGCGTCTGTTGCTCCG     SNASVAP        1     0
TCGAATGCGTCTTCTACTAAT     SNASSTN        1     0
TCGAATGCGTGGAAGCCTCCG     SNAWKPP        1     0
TCGAATGCGTGGCGGTCTCCT     SNAWRSP        1     0
TCGAATGCGTGGCTGACGCCT     SNAWLTP        1     0
TCGAATGCGTGGGATGAGCAG     SNAWDEQ        1     0
TCGAATGCGTGGGGTGCTGGG     SNAWGAG        1     0
TCGAATGCGTGTCAGACTCTG     SNACQTL        1     0
TCGAATGCGTGTTCTACTTTG     SNACSTL        1     0
TCGAATGCGTTGACTCATTAG     SNALTHQ        1     0
TCGAATGCGTTGTGTTGGTCT     SNALCWS        1     0
TCGAATGCGTTTAATCATTCT     SNAFNHS        1     0
TCGAATGCGTTTCAGACTAAT     SNAFQTN        1     0
TCGAATGCGTTTGATGTTCTG     SNAFDVL        1     0
TCGAATGCTAAGACTCAGCAG     SNAKTQQ        1     0
TCGAATGCTAAGGAGGCGCAG     SNAKEAQ        1     0
TCGAATGCTAAGGATAGGCTT     SNAKDRL        1     0
TCGAATGCTAAGGCTGCTACG     SNAKAAT        1     0
TCGAATGCTAAGGTGCATGAG     SNAKVHE        1     0
TCGAATGCTAAGTCTACTCCT     SNAKSTP        1     0
TCGAATGCTAATGATAAGTGG     SNANDKW        1     0
TCGAATGCTAATGCGTGGTAG     SNANAWQ        1     0
TCGAATGCTAATGGTTTTCCT     SNANGFP        1     0
TCGAATGCTACGAATCGGCAG     SNATNRQ        1     0
TCGAATGCTACGAGTCGTGAG     SNATSRE        1     0
TCGAATGCTACGATGTTTTGG     SNATMFW        1     0
TCGAATGCTACGATTCAGCTG     SNATIQL        1     0
TCGAATGCTACGCTTCAGACT     SNATLQT        1     0
TCGAATGCTACGGGTGCGCGT     SNATGAR        1     0
TCGAATGCTACGTCGACTAAT     SNATSTN        1     0
TCGAATGCTACGTGGTGGGGT     SNATWWG        1     0
TCGAATGCTACTCCTAGTCCG     SNATPSP        1     0
TCGAATGCTACTCCTCTTTCT     SNATPLS        1     0
TCGAATGCTACTCCTTCGTGG     SNATPSW        1     0
TCGAATGCTACTCCTTCTAAT     SNATPSN        1     0
TCGAATGCTACTTCGTGTCGT     SNATSCR        1     0
TCGAATGCTAGGCTTCCTGCG     SNARLPA        1     0
TCGAATGCTAGGCTTTATGCG     SNARLYA        1     0
TCGAATGCTAGGCTTTCTGCT     SNARLSA        1     0
TCGAATGCTAGTAATCTGCTT     SNASNLL        1     0
TCGAATGCTAGTATGAGTCGG     SNASMSR        1     0
TCGAATGCTAGTCCTACGTTT     SNASPTF        1     0
TCGAATGCTAGTCCTCCGGCT     SNASPPA        1     0
TCGAATGCTAGTGATGCTGTT     SNASDAV        1     0
TCGAATGCTATGACTGTTAGG     SNAMTVR        1     0
TCGAATGCTATGATGCTGCCT     SNAMMLP        1     0
TCGAATGCTATGCCTCGTTTG     SNAMPRL        1     0
TCGAATGCTATGCGTACTTCG     SNAMRTS        1     0
TCGAATGCTATGCTGCCTCTG     SNAMLPL        1     0
TCGAATGCTATTAGGCTGGCT     SNAIRLA        1     0
TCGAATGCTATTCAGTCTCGT     SNAIQSR        1     0
TCGAATGCTATTGGTGGTAAT     SNAIGGN        1     0
TCGAATGCTCAACTTGTGTCG     SNAQLVS        1     0
TCGAATGCTCAGACGACTTCT     SNAQTTS        1     0
TCGAATGCTCAGCGTCCTTAT     SNAQRPY        1     0
TCGAATGCTCAGCTGCAGGCT     SNAQLQA        1     0
TCGAATGCTCAGTTGCTTTAT     SNAQLLY        1     0
TCGAATGCTCATCAGGGGATG     SNAHQGM        1     0
TCGAATGCTCATGCGCGTCCG     SNAHARP        1     0
TCGAATGCTCATGTGGAGAGG     SNAHVER        1     0
TCGAATGCTCCGACGGCTGTT     SNAPTAV        1     0
TCGAATGCTCCGACTAGGCAT     SNAPTRH        1     0
TCGAATGCTCCGCGTACTAAT     SNAPRTN        1     0
TCGAATGCTCCGCTTACTGTT     SNAPLTV        1     0
TCGAATGCTCCTACGTGTTTG     SNAPTCL        1     0
TCGAATGCTCCTAGGAATAGT     SNAPRNS        1     0
TCGAATGCTCCTAGTCTGGTG     SNAPSLV        1     0
TCGAATGCTCCTATGCCTAAG     SNAPMPK        1     0
TCGAATGCTCCTATGTCTACT     SNAPMST        1     0
TCGAATGCTCCTCCGGCTTCT     SNAPPAS        1     0
TCGAATGCTCCTCCGTTGCCT     SNAPPLP        1     0
TCGAATGCTCCTCCTAGGCTT     SNAPPRL        1     0
TCGAATGCTCCTCCTATTACT     SNAPPIT        1     0
TCGAATGCTCCTCGTCTTCCT     SNAPRLP        1     0
TCGAATGCTCCTCGTTAGATG     SNAPRQM        1     0
TCGAATGCTCCTGATTTTCTT     SNAPDFL        1     0
TCGAATGCTCCTGCTTGGTCT     SNAPAWS        1     0
TCGAATGCTCCTGGTCATACT     SNAPGHT        1     0
TCGAATGCTCCTGTGCGGACT     SNAPVRT        1     0
TCGAATGCTCCTGTTTATCCT     SNAPVYP        1     0
TCGAATGCTCCTTCTATTGCT     SNAPSIA        1     0
TCGAATGCTCCTTGGCCGTGG     SNAPWPW        1     0
TCGAATGCTCGGGCTATTATT     SNARAII        1     0
TCGAATGCTCGTCCGGCGGAT     SNARPAD        1     0
TCGAATGCTCGTGGTCTTGAG     SNARGLE        1     0
TCGAATGCTCTGACGTCTGCG     SNALTSA        1     0
TCGAATGCTCTGAGGGCGTTT     SNALRAF        1     0
TCGAATGCTCTGTATCAGCCT     SNALYQP        1     0
TCGAATGCTCTGTTTCCGCCG     SNALFPP        1     0
TCGAATGCTCTTAGTCAGAGT     SNALSQS        1     0
TCGAATGCTCTTATGAAGGTT     SNALMKV        1     0
TCGAATGCTCTTCCTCAGTCT     SNALPQS        1     0
TCGAATGCTCTTCGGAATCCT     SNALRNP        1     0
TCGAATGCTCTTGCGCAGACG     SNALAQT        1     0
TCGAATGCTCTTGCTACGCCT     SNALATP        1     0
TCGAATGCTGAGCCGGTGTCT     SNAEPVS        1     0
TCGAATGCTGAGCCTATGTCG     SNAEPMS        1     0
TCGAATGCTGAGCCTGGGCAG     SNAEPGQ        1     0
TCGAATGCTGAGCGGATGCTG     SNAERML        1     0
TCGAATGCTGAGCTGCCGTCG     SNAELPS        1     0
TCGAATGCTGAGTCTACGCTG     SNAESTL        1     0
TCGAATGCTGATAATACGCCG     SNADNTP        1     0
TCGAATGCTGATCAGACTTCG     SNADQTS        1     0
TCGAATGCTGATCCGCATGCG     SNADPHA        1     0
TCGAATGCTGATCCTTCTGAT     SNADPSD        1     0
TCGAATGCTGATGCGCCTTCG     SNADAPS        1     0
TCGAATGCTGATGTGCGTCCT     SNADVRP        1     0
TCGAATGCTGCGCTGAGTGCT     SNAALSA        1     0
TCGAATGCTGCGGTGAAGTGT     SNAAVKC        1     0
TCGAATGCTGCGTCTCATCCT     SNAASHP        1     0
TCGAATGCTGCGTCTCTTTCT     SNAASLS        1     0
TCGAATGCTGCGTCTGCGCCT     SNAASAP        1     0
TCGAATGCTGCTCCGACGCCT     SNAAPTP        1     0
TCGAATGCTGCTCTTTCTTGG     SNAALSW        1     0
TCGAATGCTGCTGCTCTGCGT     SNAAALR        1     0
TCGAATGCTGCTGTGCGGCCT     SNAAVRP        1     0
TCGAATGCTGCTGTGTCTGTT     SNAAVSV        1     0
TCGAATGCTGGGACTCTTTTG     SNAGTLL        1     0
TCGAATGCTGGGAGTCGTTCG     SNAGSRS        1     0
TCGAATGCTGGGCTTCGGACT     SNAGLRT        1     0
TCGAATGCTGGGTATACGCAT     SNAGYTH        1     0
TCGAATGCTGGGTCGTTTGAG     SNAGSFE        1     0
TCGAATGCTGGTATTCTGACT     SNAGILT        1     0
TCGAATGCTGGTCATACGTTG     SNAGHTL        1     0
TCGAATGCTGGTGCGTGGGTT     SNAGAWV        1     0
TCGAATGCTGGTGCTGCTTCG     SNAGAAS        1     0
TCGAATGCTGTGAATGCTGGG     SNAVNAG        1     0
TCGAATGCTGTGTCGCCTCCT     SNAVSPP        1     0
TCGAATGCTGTTACGGATCTG     SNAVTDL        1     0
TCGAATGCTGTTCCGCTGCCT     SNAVPLP        1     0
TCGAATGCTGTTCCTGGTAGG     SNAVPGR        1     0
TCGAATGCTGTTCGGTCTCAG     SNAVRSQ        1     0
TCGAATGCTGTTCTGCCTTGG     SNAVLPW        1     0
TCGAATGCTTATACGATGGCG     SNAYTMA        1     0
TCGAATGCTTATAGGACGGTT     SNAYRTV        1     0
TCGAATGCTTATTTGATGAAT     SNAYLMN        1     0
TCGAATGCTTCGACTTCTAGG     SNASTSR        1     0
TCGAATGCTTCGAGTCGGTTG     SNASSRL        1     0
TCGAATGCTTCGTTGCTTACT     SNASLLT        1     0
TCGAATGCTTCTAATGGGCTT     SNASNGL        1     0
TCGAATGCTTCTGCTAGTGGA     SNASASG        1     0
TCGAATGCTTCTGTGATGACG     SNASVMT        1     0
TCGAATGCTTCTGTTACGATT     SNASVTI        1     0
TCGAATGCTTGGCCTAATTAG     SNAWPNQ        1     0
TCGAATGCTTGGGCTAATTCG     SNAWANS        1     0
TCGAATGCTTGTGTTCGGAGT     SNACVRS        1     0
TCGAATGCTTGTTTGTATCCG     SNACLYP        1     0
TCGAATGCTTTGCCTCGGTGG     SNALPRW        1     0
TCGAATGCTTTTACTCAGACG     SNAFTQT        1     0
TCGAATGCTTTTACTTCTTCG     SNAFTSS        1     0
TCGAATGCTTTTCATGTGCGT     SNAFHVR        1     0
TCGAATGCTTTTCCTACTTCT     SNAFPTS        1     0
TCGAATGCTTTTCTGGTGCGT     SNAFLVR        1     0
TCGAATGCTTTTTATTCGGTT     SNAFYSV        1     0
TCGAATGGGAAGCTTCCTGGT     SNGKLPG        1     0
TCGAATGGGACGAATGCGAAG     SNGTNAK        1     0
TCGAATGGGACGACGAGTTCT     SNGTTSS        1     0
TCGAATGGGACGATGTCGTTG     SNGTMSL        1     0
TCGAATGGGACGATTACGAAT     SNGTITN        1     0
TCGAATGGGACGGAGGTGCTT     SNGTEVL        1     0
TCGAATGGGACGGCGGGGTCT     SNGTAGS        1     0
TCGAATGGGACGGCTCCGGAT     SNGTAPD        1     0
TCGAATGGGACGTGTCCTCCT     SNGTCPP        1     0
TCGAATGGGACGTTGATTTTT     SNGTLIF        1     0
TCGAATGGGACGTTGTATACT     SNGTLYT        1     0
TCGAATGGGACTAATATTCAG     SNGTNIQ        1     0
TCGAATGGGACTCAGGTTTGG     SNGTQVW        1     0
TCGAATGGGACTCATCGTATG     SNGTHRM        1     0
TCGAATGGGACTGGGCGTATG     SNGTGRM        1     0
TCGAATGGGAGGCCGCATCCT     SNGRPHP        1     0
TCGAATGGGAGTAGTAGTCCT     SNGSSSP        1     0
TCGAATGGGAGTCTTCCTCAT     SNGSLPH        1     0
TCGAATGGGAGTCTTGCTAGT     SNGSLAS        1     0
TCGAATGGGATGACGAGTAAG     SNGMTSK        1     0
TCGAATGGGATGAGTCCGCAT     SNGMSPH        1     0
TCGAATGGGATGCCGACTTAG     SNGMPTQ        1     0
TCGAATGGGATGCCGCCGACG     SNGMPPT        1     0
TCGAATGGGATTACTGATCAT     SNGITDH        1     0
TCGAATGGGATTAGTCTGCAG     SNGISLQ        1     0
TCGAATGGGATTCCGAGTGCG     SNGIPSA        1     0
TCGAATGGGATTGCGTCGGCT     SNGIASA        1     0
TCGAATGGGCAGAATCGGCAT     SNGQNRH        1     0
TCGAATGGGCAGACGGTGAAT     SNGQTVN        1     0
TCGAATGGGCAGCGTCTGCCG     SNGQRLP        1     0
TCGAATGGGCAGCTTCGGCTT     SNGQLRL        1     0
TCGAATGGGCAGGCTCCGCCT     SNGQAPP        1     0
TCGAATGGGCATATGCTGCCT     SNGHMLP        1     0
TCGAATGGGCATCCGATTGGG     SNGHPIG        1     0
TCGAATGGGCATCTGAATACT     SNGHLNT        1     0
TCGAATGGGCATGATCCTTAG     SNGHDPQ        1     0
TCGAATGGGCATGATCGTACT     SNGHDRT        1     0
TCGAATGGGCATGCTACGACG     SNGHATT        1     0
TCGAATGGGCATTTTGTGGGG     SNGHFVG        1     0
TCGAATGGGCCGACGTCTGCG     SNGPTSA        1     0
TCGAATGGGCCGACTTTTGAT     SNGPTFD        1     0
TCGAATGGGCCGCTGTCTTTG     SNGPLSL        1     0
TCGAATGGGCCGCTTCCGAAT     SNGPLPN        1     0
TCGAATGGGCCGGCGTATCGT     SNGPAYR        1     0
TCGAATGGGCCGGTGCATATG     SNGPVHM        1     0
TCGAATGGGCCTCAGTGGTCT     SNGPQWS        1     0
TCGAATGGGCCTCTTCTGCTT     SNGPLLL        1     0
TCGAATGGGCGTTGTTCTTCT     SNGRCSS        1     0
TCGAATGGGCTGATGCGTTGT     SNGLMRC        1     0
TCGAATGGGCTGCTGTCGCTG     SNGLLSL        1     0
TCGAATGGGCTGGAGCGGCTT     SNGLERL        1     0
TCGAATGGGCTGTGTCATCGG     SNGLCHR        1     0
TCGAATGGGCTTACTGGGACG     SNGLTGT        1     0
TCGAATGGGCTTCCTCGGGTG     SNGLPRV        1     0
TCGAATGGGCTTCGGACTTCT     SNGLRTS        1     0
TCGAATGGGGAGCATACTTGT     SNGEHTC        1     0
TCGAATGGGGATCTTTAGATG     SNGDLQM        1     0
TCGAATGGGGCGCCTCTTACG     SNGAPLT        1     0
TCGAATGGGGCGCGTCTTCAT     SNGARLH        1     0
TCGAATGGGGCTAATATTCAT     SNGANIH        1     0
TCGAATGGGGCTAGTCGTACG     SNGASRT        1     0
TCGAATGGGGCTCATCTTCTG     SNGAHLL        1     0
TCGAATGGGGGGCGGATTCTT     SNGGRIL        1     0
TCGAATGGGGGGGAGCGTAGG     SNGGERR        1     0
TCGAATGGGGGTCATCCTGGG     SNGGHPG        1     0
TCGAATGGGGGTGCTGCGCTG     SNGGAAL        1     0
TCGAATGGGGTGAGTAGTTCG     SNGVSSS        1     0
TCGAATGGGGTGATGACTCTG     SNGVMTL        1     0
TCGAATGGGGTGCCGCTTATT     SNGVPLI        1     0
TCGAATGGGGTGCCTCTTGTT     SNGVPLV        1     0
TCGAATGGGGTTCTTACTGTT     SNGVLTV        1     0
TCGAATGGGGTTTCGCGTTAT     SNGVSRY        1     0
TCGAATGGGTATACGGTGCGG     SNGYTVR        1     0
TCGAATGGGTCGCCGAGGTTT     SNGSPRF        1     0
TCGAATGGGTCTCAGCCTCGG     SNGSQPR        1     0
TCGAATGGGTCTCGTTATCTT     SNGSRYL        1     0
TCGAATGGGTGGGCGCTTTGT     SNGWALC        1     0
TCGAATGGGTGGGCTATGTCT     SNGWAMS        1     0
TCGAATGGGTTGCCGACTTTG     SNGLPTL        1     0
TCGAATGGGTTGTTTCAGAGG     SNGLFQR        1     0
TCGAATGGGTTTGCTAGGAGT     SNGFARS        1     0
TCGAATGGTACGCCTACTAAT     SNGTPTN        1     0
TCGAATGGTACGCCTATGGCT     SNGTPMA        1     0
TCGAATGGTACGTATCAGCCG     SNGTYQP        1     0
TCGAATGGTACTTCGACTCAG     SNGTSTQ        1     0
TCGAATGGTAGGGCTAATCCT     SNGRANP        1     0
TCGAATGGTAGTATTGTGAGG     SNGSIVR        1     0
TCGAATGGTAGTGAGATGCCG     SNGSEMP        1     0
TCGAATGGTAGTGCTCCTACG     SNGSAPT        1     0
TCGAATGGTAGTGGGCCTAGG     SNGSGPR        1     0
TCGAATGGTATGCAGTTTCAG     SNGMQFQ        1     0
TCGAATGGTATGCTGCGGACT     SNGMLRT        1     0
TCGAATGGTATTAAGATTTCT     SNGIKIS        1     0
TCGAATGGTATTCCTGGGCTG     SNGIPGL        1     0
TCGAATGGTCAGATGGCGCAG     SNGQMAQ        1     0
TCGAATGGTCAGCAGGTGACG     SNGQQVT        1     0
TCGAATGGTCAGCCTACTCAT     SNGQPTH        1     0
TCGAATGGTCAGGCGAGGCAG     SNGQARQ        1     0
TCGAATGGTCAGGGTGCGGAG     SNGQGAE        1     0
TCGAATGGTCAGTCGCATGCT     SNGQSHA        1     0
TCGAATGGTCATATGCTGCCT     SNGHMLP        1     0
TCGAATGGTCATCTTCCGCGT     SNGHLPR        1     0
TCGAATGGTCATGCGGGGGCT     SNGHAGA        1     0
TCGAATGGTCCGACTGTTCAT     SNGPTVH        1     0
TCGAATGGTCCGCTTGAGGTT     SNGPLEV        1     0
TCGAATGGTCCGGCTTCTATG     SNGPASM        1     0
TCGAATGGTCCGGGGTTGTAT     SNGPGLY        1     0
TCGAATGGTCCGTCGGCGTCT     SNGPSAS        1     0
TCGAATGGTCCGTCTCTTCAT     SNGPSLH        1     0
TCGAATGGTCCGTCTGCTCTG     SNGPSAL        1     0
TCGAATGGTCCTACGGAGTTG     SNGPTEL        1     0
TCGAATGGTCCTCAGACGGTT     SNGPQTV        1     0
TCGAATGGTCCTCATAATACT     SNGPHNT        1     0
TCGAATGGTCCTCTGTCGCAG     SNGPLSQ        1     0
TCGAATGGTCCTGCTACGCTG     SNGPATL        1     0
TCGAATGGTCGTTATCCGCCG     SNGRYPP        1     0
TCGAATGGTCTGATTAAGCTT     SNGLIKL        1     0
TCGAATGGTGAGCGTTCGCAG     SNGERSQ        1     0
TCGAATGGTGAGGAGAGTCCG     SNGEESP        1     0
TCGAATGGTGATCGGATGCTT     SNGDRML        1     0
TCGAATGGTGATTATTATCTT     SNGDYYL        1     0
TCGAATGGTGCGAAGATGCAG     SNGAKMQ        1     0
TCGAATGGTGCGAGTCCGTAG     SNGASPQ        1     0
TCGAATGGTGCGCCGGGGCCG     SNGAPGP        1     0
TCGAATGGTGCGCTTCGTGCT     SNGALRA        1     0
TCGAATGGTGCGGCTGCGATG     SNGAAAM        1     0
TCGAATGGTGCGTCGAATAAT     SNGASNN        1     0
TCGAATGGTGCTCCGCCGAAG     SNGAPPK        1     0
TCGAATGGTGCTGGTAATGAT     SNGAGND        1     0
TCGAATGGTGGTCCTCCGCAT     SNGGPPH        1     0
TCGAATGGTGTGAAGGGGCAT     SNGVKGH        1     0
TCGAATGGTGTGCAGACTCTT     SNGVQTL        1     0
TCGAATGGTGTGGCTACGTCT     SNGVATS        1     0
TCGAATGGTGTGGCTAGGGAT     SNGVARD        1     0
TCGAATGGTGTTCCTACTATG     SNGVPTM        1     0
TCGAATGGTTATGCTATTACG     SNGYAIT        1     0
TCGAATGGTTCGAATCCGCAT     SNGSNPH        1     0
TCGAATGGTTCGCATAAGCAG     SNGSHKQ        1     0
TCGAATGGTTCGCCTGTGCCG     SNGSPVP        1     0
TCGAATGGTTCTCGTCATTCG     SNGSRHS        1     0
TCGAATGGTTGGAAGACTATG     SNGWKTM        1     0
TCGAATGGTTGGCCGCGTGTT     SNGWPRV        1     0
TCGAATGGTTGGCCTTTTTAT     SNGWPFY        1     0
TCGAATGGTTGGCTTTCGACG     SNGWLST        1     0
TCGAATGGTTTGCAGCCTCTT     SNGLQPL        1     0
TCGAATGTACAGGCGCCGCGT     SNVQAPR        1     0
TCGAATGTGAAGCCTCGTGAT     SNVKPRD        1     0
TCGAATGTGAAGCGGCCTGTG     SNVKRPV        1     0
TCGAATGTGAATAGGGAGGTT     SNVNREV        1     0
TCGAATGTGACCCTTAAGACA     SNVTLKT        1     0
TCGAATGTGACGCCTGGGCCT     SNVTPGP        1     0
TCGAATGTGACGGCTACTTTT     SNVTATF        1     0
TCGAATGTGACGGTTGATCCT     SNVTVDP        1     0
TCGAATGTGACGTCTGATCCG     SNVTSDP        1     0
TCGAATGTGACTAGGCCGTTG     SNVTRPL        1     0
TCGAATGTGACTCATATTGAG     SNVTHIE        1     0
TCGAATGTGACTTCGGATTGG     SNVTSDW        1     0
TCGAATGTGACTTTGGTTACT     SNVTLVT        1     0
TCGAATGTGAGGGCGGGTGTG     SNVRAGV        1     0
TCGAATGTGAGTCCGTATTCG     SNVSPYS        1     0
TCGAATGTGATGATTCTTCTT     SNVMILL        1     0
TCGAATGTGATGCCGAGTAAT     SNVMPSN        1     0
TCGAATGTGATTAGGCCGGAT     SNVIRPD        1     0
TCGAATGTGATTGTTACTGAG     SNVIVTE        1     0
TCGAATGTGCAGAAGATGCCG     SNVQKMP        1     0
TCGAATGTGCAGAATTCTCCG     SNVQNSP        1     0
TCGAATGTGCAGACGGCTCGT     SNVQTAR        1     0
TCGAATGTGCAGACTAAGACT     SNVQTKT        1     0
TCGAATGTGCAGCATGATCAG     SNVQHDQ        1     0
TCGAATGTGCAGCCGGAGTCT     SNVQPES        1     0
TCGAATGTGCAGCCGTCTCCG     SNVQPSP        1     0
TCGAATGTGCAGCCTGAGGTT     SNVQPEV        1     0
TCGAATGTGCAGCGTGCGCAT     SNVQRAH        1     0
TCGAATGTGCAGGCGATTTCG     SNVQAIS        1     0
TCGAATGTGCATATGCCTAGG     SNVHMPR        1     0
TCGAATGTGCATATTCATAAG     SNVHIHK        1     0
TCGAATGTGCATCCTAGGTTT     SNVHPRF        1     0
TCGAATGTGCATCCTCCTACT     SNVHPPT        1     0
TCGAATGTGCATCGTCTTCTG     SNVHRLL        1     0
TCGAATGTGCATCTGCGGCTG     SNVHLRL        1     0
TCGAATGTGCATGCTGCGTCT     SNVHAAS        1     0
TCGAATGTGCCGAAGGTGCGT     SNVPKVR        1     0
TCGAATGTGCCGCAGATTAAT     SNVPQIN        1     0
TCGAATGTGCCGCGTCTGCCT     SNVPRLP        1     0
TCGAATGTGCCGCGTGCTGTT     SNVPRAV        1     0
TCGAATGTGCCGGCTAAGGTT     SNVPAKV        1     0
TCGAATGTGCCGTATTCTCCT     SNVPYSP        1     0
TCGAATGTGCCGTCGACTAGT     SNVPSTS        1     0
TCGAATGTGCCGTTTTATGCT     SNVPFYA        1     0
TCGAATGTGCCTAAGCATAGG     SNVPKHR        1     0
TCGAATGTGCCTAATGCTCTG     SNVPNAL        1     0
TCGAATGTGCCTACGATGCGT     SNVPTMR        1     0
TCGAATGTGCCTACTCCTCTT     SNVPTPL        1     0
TCGAATGTGCCTAGGCCGCAG     SNVPRPQ        1     0
TCGAATGTGCCTATGCATCCG     SNVPMHP        1     0
TCGAATGTGCCTCATCTGAAG     SNVPHLK        1     0
TCGAATGTGCCTCGTTTGCAG     SNVPRLQ        1     0
TCGAATGTGCCTCTTGGTGTG     SNVPLGV        1     0
TCGAATGTGCCTGATTTTTCT     SNVPDFS        1     0
TCGAATGTGCCTGTGTCGTCT     SNVPVSS        1     0
TCGAATGTGCGGATTACGCTG     SNVRITL        1     0
TCGAATGTGCTGAAGTATGTT     SNVLKYV        1     0
TCGAATGTGCTGCCTGAGTTT     SNVLPEF        1     0
TCGAATGTGCTGCTTAATCCT     SNVLLNP        1     0
TCGAATGTGCTGGTTATGCGG     SNVLVMR        1     0
TCGAATGTGCTTACTGCGACG     SNVLTAT        1     0
TCGAATGTGCTTCAGCTGCGT     SNVLQLR        1     0
TCGAATGTGCTTGAGCATGCT     SNVLEHA        1     0
TCGAATGTGCTTGCGCAGGCT     SNVLAQA        1     0
TCGAATGTGCTTGGGTCTTCT     SNVLGSS        1     0
TCGAATGTGCTTGTTCCGGGT     SNVLVPG        1     0
TCGAATGTGGAGCCTAGGGTT     SNVEPRV        1     0
TCGAATGTGGAGCGTGTGTCG     SNVERVS        1     0
TCGAATGTGGAGGCTCATCAG     SNVEAHQ        1     0
TCGAATGTGGAGTATTAGACT     SNVEYQT        1     0
TCGAATGTGGATAAGTTTCTG     SNVDKFL        1     0
TCGAATGTGGATATGAGGGGT     SNVDMRG        1     0
TCGAATGTGGATCAGATTGAG     SNVDQIE        1     0
TCGAATGTGGATCAGCAGCTG     SNVDQQL        1     0
TCGAATGTGGCGAATTGGCCT     SNVANWP        1     0
TCGAATGTGGCGACGGGGCTG     SNVATGL        1     0
TCGAATGTGGCGAGTAGTAAG     SNVASSK        1     0
TCGAATGTGGCGCCTGGTTCG     SNVAPGS        1     0
TCGAATGTGGCGCGTCAGACG     SNVARQT        1     0
TCGAATGTGGCGCGTCAGGCG     SNVARQA        1     0
TCGAATGTGGCGTGTCCTTTG     SNVACPL        1     0
TCGAATGTGGCTCAGGAGGTG     SNVAQEV        1     0
TCGAATGTGGCTCTTTTTGTT     SNVALFV        1     0
TCGAATGTGGGTGATCTGAGG     SNVGDLR        1     0
TCGAATGTGGTGACTCAGCGT     SNVVTQR        1     0
TCGAATGTGGTGCAGCCGTCG     SNVVQPS        1     0
TCGAATGTGGTGCCGCTTGCG     SNVVPLA        1     0
TCGAATGTGGTGGCTGATGTG     SNVVADV        1     0
TCGAATGTGGTGTTGAAGTAT     SNVVLKY        1     0
TCGAATGTGGTTAAGAGGCAT     SNVVKRH        1     0
TCGAATGTGGTTAATCCTCCG     SNVVNPP        1     0
TCGAATGTGGTTAGGTTGCCG     SNVVRLP        1     0
TCGAATGTGGTTCGGGATCTG     SNVVRDL        1     0
TCGAATGTGTATCCGGGGCAT     SNVYPGH        1     0
TCGAATGTGTCGCTGCTGTCT     SNVSLLS        1     0
TCGAATGTGTCTACGGGGCAG     SNVSTGQ        1     0
TCGAATGTGTCTTCGATGGTG     SNVSSMV        1     0
TCGAATGTGTTTCAGTTTGCG     SNVFQFA        1     0
TCGAATGTGTTTGGGCTTTCT     SNVFGLS        1     0
TCGAATGTTAAGCTTCCGTCT     SNVKLPS        1     0
TCGAATGTTAAGGCTACTGCG     SNVKATA        1     0
TCGAATGTTAATCATAATGCG     SNVNHNA        1     0
TCGAATGTTAATCCGACGCGT     SNVNPTR        1     0
TCGAATGTTACGCGTGAGCCG     SNVTREP        1     0
TCGAATGTTACTCAGCATTCT     SNVTQHS        1     0
TCGAATGTTACTCCTCTTCAT     SNVTPLH        1     0
TCGAATGTTACTTCGAATATT     SNVTSNI        1     0
TCGAATGTTAGGCCGGCGATG     SNVRPAM        1     0
TCGAATGTTAGGCCTACGTCG     SNVRPTS        1     0
TCGAATGTTAGTAATTGTGCG     SNVSNCA        1     0
TCGAATGTTAGTCCGACTCCG     SNVSPTP        1     0
TCGAATGTTAGTGGTTTTGCG     SNVSGFA        1     0
TCGAATGTTATGCCGCTTCTG     SNVMPLL        1     0
TCGAATGTTATGCGGGGTCCG     SNVMRGP        1     0
TCGAATGTTCAGATGCCGCAG     SNVQMPQ        1     0
TCGAATGTTCAGCCGTATGCT     SNVQPYA        1     0
TCGAATGTTCCGCCGATTGCT     SNVPPIA        1     0
TCGAATGTTCCGGTTTCTTAT     SNVPVSY        1     0
TCGAATGTTCCTACTCTGGCG     SNVPTLA        1     0
TCGAATGTTCCTAGGCCTCCT     SNVPRPP        1     0
TCGAATGTTCCTGGTCTTAAG     SNVPGLK        1     0
TCGAATGTTCCTTCTATGCCG     SNVPSMP        1     0
TCGAATGTTCGGACGGCTGAG     SNVRTAE        1     0
TCGAATGTTCGGCCTCATGCT     SNVRPHA        1     0
TCGAATGTTCGGTATCTGTCT     SNVRYLS        1     0
TCGAATGTTCGGTGGACGCAT     SNVRWTH        1     0
TCGAATGTTCGTGCGCAGAGT     SNVRAQS        1     0
TCGAATGTTCTGACGAATGTT     SNVLTNV        1     0
TCGAATGTTCTGCAGTCGCCT     SNVLQSP        1     0
TCGAATGTTCTGCAGTCGTCG     SNVLQSS        1     0
TCGAATGTTCTGGCGCATTCT     SNVLAHS        1     0
TCGAATGTTCTGTGGAGTGTT     SNVLWSV        1     0
TCGAATGTTCTTCTTCATCTG     SNVLLHL        1     0
TCGAATGTTCTTCTTGTGACG     SNVLLVT        1     0
TCGAATGTTGAGCCGTCTATG     SNVEPSM        1     0
TCGAATGTTGATCAGTCGGCG     SNVDQSA        1     0
TCGAATGTTGATCCTCTTCAG     SNVDPLQ        1     0
TCGAATGTTGATCGTTTTCGT     SNVDRFR        1     0
TCGAATGTTGATCTTCAGACT     SNVDLQT        1     0
TCGAATGTTGATTGGGTGCGT     SNVDWVR        1     0
TCGAATGTTGCGCTGATGCAG     SNVALMQ        1     0
TCGAATGTTGCGGCGATTTAT     SNVAAIY        1     0
TCGAATGTTGCGGTTCATCAG     SNVAVHQ        1     0
TCGAATGTTGCTACGGCGTCT     SNVATAS        1     0
TCGAATGTTGCTCTTCAGAAG     SNVALQK        1     0
TCGAATGTTGCTGCTCCTCAG     SNVAAPQ        1     0
TCGAATGTTGGGCCGGCTTAT     SNVGPAY        1     0
TCGAATGTTGGTTATATGATG     SNVGYMM        1     0
TCGAATGTTGTGACTTCGAGG     SNVVTSR        1     0
TCGAATGTTGTGCCACCGATT     SNVVPPI        1     0
TCGAATGTTGTTCTGACGAGG     SNVVLTR        1     0
TCGAATGTTTCGCAGCTGCCT     SNVSQLP        1     0
TCGAATGTTTCGCCGCGTCAT     SNVSPRH        1     0
TCGAATGTTTCGTATGAGCGG     SNVSYER        1     0
TCGAATGTTTCTGTGCGTCTG     SNVSVRL        1     0
TCGAATGTTTGGCTGCCTCCT     SNVWLPP        1     0
TCGAATGTTTTTGCGATGCGG     SNVFAMR        1     0
TCGAATTAGAAGTTTATGGTG     SNQKFMV        1     0
TCGAATTAGACGCCGCTTGTG     SNQTPLV        1     0
TCGAATTAGACTGGTCATGTG     SNQTGHV        1     0
TCGAATTAGAGTACGGCGTTG     SNQSTAL        1     0
TCGAATTAGATTCATATGACT     SNQIHMT        1     0
TCGAATTAGGCGCATGAGCAT     SNQAHEH        1     0
TCGAATTAGGTGATGCCTAAG     SNQVMPK        1     0
TCGAATTATAATGTTCATCAT     SNYNVHH        1     0
TCGAATTATACGCAGCCGAGT     SNYTQPS        1     0
TCGAATTATACTCAGCATGAT     SNYTQHD        1     0
TCGAATTATACTCTGCTTCGT     SNYTLLR        1     0
TCGAATTATAGTCCGCATCTT     SNYSPHL        1     0
TCGAATTATAGTCCGTCGCTT     SNYSPSL        1     0
TCGAATTATCAGACGTCGCGT     SNYQTSR        1     0
TCGAATTATCAGACTCATCCG     SNYQTHP        1     0
TCGAATTATCAGGCTCCTGGT     SNYQAPG        1     0
TCGAATTATCATACTCTGGAG     SNYHTLE        1     0
TCGAATTATCATCCGATGTCT     SNYHPMS        1     0
TCGAATTATCCGCGGTCGTAT     SNYPRSY        1     0
TCGAATTATCGGAATATTGTG     SNYRNIV        1     0
TCGAATTATCGGCTGGCGTCG     SNYRLAS        1     0
TCGAATTATCGGGCGCCTTGG     SNYRAPW        1     0
TCGAATTATCGTCCTATTAAG     SNYRPIK        1     0
TCGAATTATCTGCCTCGTATT     SNYLPRI        1     0
TCGAATTATCTGTCGCGGCAG     SNYLSRQ        1     0
TCGAATTATCTTACTCTTGCT     SNYLTLA        1     0
TCGAATTATCTTATGCTGCTG     SNYLMLL        1     0
TCGAATTATCTTCGTTCGCAG     SNYLRSQ        1     0
TCGAATTATGAGCCTAGGTTT     SNYEPRF        1     0
TCGAATTATGATGTGTGGGAT     SNYDVWD        1     0
TCGAATTATGATTTGGCTACT     SNYDLAT        1     0
TCGAATTATGCGAGTCATTAT     SNYASHY        1     0
TCGAATTATGCGCTGCGGCTT     SNYALRL        1     0
TCGAATTATGGGCTTATTACG     SNYGLIT        1     0
TCGAATTATGGTCGGAGTACT     SNYGRST        1     0
TCGAATTATGGTGCGACGGTT     SNYGATV        1     0
TCGAATTATGTGCAGCATGAG     SNYVQHE        1     0
TCGAATTATGTGGGGCTGTCG     SNYVGLS        1     0
TCGAATTATGTTAGGCCTTCG     SNYVRPS        1     0
TCGAATTATTATCCGCATTTT     SNYYPHF        1     0
TCGAATTATTCTGTGTTTAAT     SNYSVFN        1     0
TCGAATTATTGTGCGCAGGAT     SNYCAQD        1     0
TCGAATTCGAAGGAGGCTGTT     SNSKEAV        1     0
TCGAATTCGAATCCTAAGGGT     SNSNPKG        1     0
TCGAATTCGAATCCTCTGACT     SNSNPLT        1     0
TCGAATTCGACGCATACACAG     SNSTHTQ        1     0
TCGAATTCGACGCGGATTTAT     SNSTRIY        1     0
TCGAATTCGACGGTGGCGAGG     SNSTVAR        1     0
TCGAATTCGACGTGGCCTGAT     SNSTWPD        1     0
TCGAATTCGACTCCTGCGCCG     SNSTPAP        1     0
TCGAATTCGACTGAGACGCGT     SNSTETR        1     0
TCGAATTCGACTGTGCTTAGG     SNSTVLR        1     0
TCGAATTCGAGGCCTTGGGCT     SNSRPWA        1     0
TCGAATTCGAGTCTGAGGATG     SNSSLRM        1     0
TCGAATTCGATGTGGTCGTGG     SNSMWSW        1     0
TCGAATTCGATTCTGACTAGG     SNSILTR        1     0
TCGAATTCGCAGAAGCTGTCG     SNSQKLS        1     0
TCGAATTCGCAGAGTACGTTG     SNSQSTL        1     0
TCGAATTCGCAGAGTCATTGT     SNSQSHC        1     0
TCGAATTCGCAGGAGACGTGG     SNSQETW        1     0
TCGAATTCGCAGGAGCTGTCG     SNSQELS        1     0
TCGAATTCGCATCCTACGAGG     SNSHPTR        1     0
TCGAATTCGCATCTGAGTACG     SNSHLST        1     0
TCGAATTCGCATGATCCTTGT     SNSHDPC        1     0
TCGAATTCGCATGGGTCTCTG     SNSHGSL        1     0
TCGAATTCGCATGTGGCTTGT     SNSHVAC        1     0
TCGAATTCGCATTGTACTACT     SNSHCTT        1     0
TCGAATTCGCATTGTGCGTTG     SNSHCAL        1     0
TCGAATTCGCCGCGGTGGGAG     SNSPRWE        1     0
TCGAATTCGCCGGCGATGCTT     SNSPAML        1     0
TCGAATTCGCCGGGGATGTCT     SNSPGMS        1     0
TCGAATTCGCCGTCTACTAGG     SNSPSTR        1     0
TCGAATTCGCCGTCTCAGCTT     SNSPSQL        1     0
TCGAATTCGCCTAGTCCTATT     SNSPSPI        1     0
TCGAATTCGCCTCTGAATCAG     SNSPLNQ        1     0
TCGAATTCGCCTGCTCTTACT     SNSPALT        1     0
TCGAATTCGCCTTGTATTGAG     SNSPCIE        1     0
TCGAATTCGCGGGCTATGTTG     SNSRAML        1     0
TCGAATTCGCGTGATGATCGT     SNSRDDR        1     0
TCGAATTCGCTACTGACTTCG     SNSLLTS        1     0
TCGAATTCGCTGACTTCGCAG     SNSLTSQ        1     0
TCGAATTCGCTGCGGTTTGGA     SNSLRFG        1     0
TCGAATTCGCTGCGGTTTGTT     SNSLRFV        1     0
TCGAATTCGCTGCTTAGTACG     SNSLLST        1     0
TCGAATTCGCTGGTGAGTGGG     SNSLVSG        1     0
TCGAATTCGCTTACGTATTGT     SNSLTYC        1     0
TCGAATTCGCTTAGGACGGCT     SNSLRTA        1     0
TCGAATTCGCTTCTTATTTCT     SNSLLIS        1     0
TCGAATTCGGAGCCGTCTCAT     SNSEPSH        1     0
TCGAATTCGGATCCTTATGTT     SNSDPYV        1     0
TCGAATTCGGCGACGCGTACT     SNSATRT        1     0
TCGAATTCGGCGGATACGCTT     SNSADTL        1     0
TCGAATTCGGCGTCTCGTACG     SNSASRT        1     0
TCGAATTCGGCGTTTATGAGT     SNSAFMS        1     0
TCGAATTCGGCTCATAAGTAT     SNSAHKY        1     0
TCGAATTCGGCTGGTCATGCT     SNSAGHA        1     0
TCGAATTCGGGGATTCCGATG     SNSGIPM        1     0
TCGAATTCGGGGCTGTCGTCG     SNSGLSS        1     0
TCGAATTCGGGGGCTCATGAT     SNSGAHD        1     0
TCGAATTCGGGGTTGCATGGT     SNSGLHG        1     0
TCGAATTCGGGTCGTATTCAT     SNSGRIH        1     0
TCGAATTCGGTGACGCTGCCT     SNSVTLP        1     0
TCGAATTCGGTTCTTGCTCCT     SNSVLAP        1     0
TCGAATTCGGTTTCGAGTACT     SNSVSST        1     0
TCGAATTCGTATCAGCATTAG     SNSYQHQ        1     0
TCGAATTCGTATCATGTGCCT     SNSYHVP        1     0
TCGAATTCGTCGAGTCTTCTT     SNSSSLL        1     0
TCGAATTCGTCTCCGCGGGAT     SNSSPRD        1     0
TCGAATTCGTCTCTGCTTCTG     SNSSLLL        1     0
TCGAATTCGTCTTTTAAGTGG     SNSSFKW        1     0
TCGAATTCGTGGCCTCGGAAT     SNSWPRN        1     0
TCGAATTCGTGTACTTCGCCT     SNSCTSP        1     0
TCGAATTCGTTGCTTGTTTAT     SNSLLVY        1     0
TCGAATTCGTTTTGGTTTCAG     SNSFWFQ        1     0
TCGAATTCTAAGCTGGCGGAT     SNSKLAD        1     0
TCGAATTCTAAGCTGTCTAAT     SNSKLSN        1     0
TCGAATTCTAAGGCTGCTATT     SNSKAAI        1     0
TCGAATTCTAATACGGTTGCT     SNSNTVA        1     0
TCGAATTCTAATTTGTCTGCT     SNSNLSA        1     0
TCGAATTCTACGATGGGGACT     SNSTMGT        1     0
TCGAATTCTACGCAGACTCAT     SNSTQTH        1     0
TCGAATTCTACGGCTGCGGGG     SNSTAAG        1     0
TCGAATTCTACTCCTTCGGCG     SNSTPSA        1     0
TCGAATTCTACTGTGCATCCT     SNSTVHP        1     0
TCGAATTCTACTTGGATTCAT     SNSTWIH        1     0
TCGAATTCTAGTCGGTATATG     SNSSRYM        1     0
TCGAATTCTATTAGGCCTAAT     SNSIRPN        1     0
TCGAATTCTATTCCTCAGAAT     SNSIPQN        1     0
TCGAATTCTCAGCGTGTGTGG     SNSQRVW        1     0
TCGAATTCTCAGCTGCCGAAG     SNSQLPK        1     0
TCGAATTCTCAGTGGCATCGG     SNSQWHR        1     0
TCGAATTCTCATCAGCCTCTT     SNSHQPL        1     0
TCGAATTCTCCGGCTGCGCGT     SNSPAAR        1     0
TCGAATTCTCCGTCGCATGCT     SNSPSHA        1     0
TCGAATTCTCCGTCGCGTCCT     SNSPSRP        1     0
TCGAATTCTCCTAAGCATCCG     SNSPKHP        1     0
TCGAATTCTCCTCCGGCTTCG     SNSPPAS        1     0
TCGAATTCTCCTCGGGTTAAT     SNSPRVN        1     0
TCGAATTCTCCTCGTGCGTCG     SNSPRAS        1     0
TCGAATTCTCGTCTGTCGCAG     SNSRLSQ        1     0
TCGAATTCTCTGCCGAGGCCT     SNSLPRP        1     0
TCGAATTCTCTGCCTAGGGGT     SNSLPRG        1     0
TCGAATTCTCTGCCTCCTCAA     SNSLPPQ        1     0
TCGAATTCTCTGGCGAGGGCG     SNSLARA        1     0
TCGAATTCTGAGCCTTCTCCG     SNSEPSP        1     0
TCGAATTCTGATAGTTTGCTT     SNSDSLL        1     0
TCGAATTCTGATGTTCTTCGG     SNSDVLR        1     0
TCGAATTCTGCGAGTAAGCTG     SNSASKL        1     0
TCGAATTCTGCGCCTATGACT     SNSAPMT        1     0
TCGAATTCTGCTCATCCTCTT     SNSAHPL        1     0
TCGAATTCTGCTGATCCTCAG     SNSADPQ        1     0
TCGAATTCTGGTGCTACTCTT     SNSGATL        1     0
TCGAATTCTGTGGTGATGCTT     SNSVVML        1     0
TCGAATTCTTATCGGTGGTAT     SNSYRWY        1     0
TCGAATTCTTCGCCGCCGTCT     SNSSPPS        1     0
TCGAATTCTTCGGTGCCTCCT     SNSSVPP        1     0
TCGAATTCTTCTGAGCATAAT     SNSSEHN        1     0
TCGAATTGGAAGACGCTGCGT     SNWKTLR        1     0
TCGAATTGGAAGCCTAATCAG     SNWKPNQ        1     0
TCGAATTGGAAGCCTCTGCCG     SNWKPLP        1     0
TCGAATTGGAATCATCCGACT     SNWNHPT        1     0
TCGAATTGGACGCCGCATTGG     SNWTPHW        1     0
TCGAATTGGACGCCTCAGGAT     SNWTPQD        1     0
TCGAATTGGACGTTGCTGCAG     SNWTLLQ        1     0
TCGAATTGGACTCGTAGTTCT     SNWTRSS        1     0
TCGAATTGGAGTACGCATACT     SNWSTHT        1     0
TCGAATTGGAGTTTGGCTCTG     SNWSLAL        1     0
TCGAATTGGATGAGGCTGTTG     SNWMRLL        1     0
TCGAATTGGATGCTTCTGGAT     SNWMLLD        1     0
TCGAATTGGATGTCTGATCTT     SNWMSDL        1     0
TCGAATTGGATTCCGCCGCTG     SNWIPPL        1     0
TCGAATTGGATTCTTCATACT     SNWILHT        1     0
TCGAATTGGCAGAAGGCTCTT     SNWQKAL        1     0
TCGAATTGGCAGACGATGCTG     SNWQTML        1     0
TCGAATTGGCAGATTATGTGG     SNWQIMW        1     0
TCGAATTGGCAGCTGCTTGCT     SNWQLLA        1     0
TCGAATTGGCATACGGAGAGG     SNWHTER        1     0
TCGAATTGGCATCGGGTTATT     SNWHRVI        1     0
TCGAATTGGCATCTGGCGTCG     SNWHLAS        1     0
TCGAATTGGCATGGTGTTCTT     SNWHGVL        1     0
TCGAATTGGCATTCGAGGTCT     SNWHSRS        1     0
TCGAATTGGCCGCGTCTTCTG     SNWPRLL        1     0
TCGAATTGGCCTCAGACTCAT     SNWPQTH        1     0
TCGAATTGGCCTCTGCATCCT     SNWPLHP        1     0
TCGAATTGGCCTCTGCTTTCT     SNWPLLS        1     0
TCGAATTGGCCTGCGTCTCCG     SNWPASP        1     0
TCGAATTGGCCTGGTCGTACG     SNWPGRT        1     0
TCGAATTGGCGGCATCCTCCT     SNWRHPP        1     0
TCGAATTGGCGGCCTGAGTCT     SNWRPES        1     0
TCGAATTGGCGGGCGAGTATT     SNWRASI        1     0
TCGAATTGGCGTCTGACTTTT     SNWRLTF        1     0
TCGAATTGGCGTTCTCTTCCG     SNWRSLP        1     0
TCGAATTGGCGTTCTGTGACT     SNWRSVT        1     0
TCGAATTGGCTGACTGTGATG     SNWLTVM        1     0
TCGAATTGGCTGCCGAGTACG     SNWLPST        1     0
TCGAATTGGCTGCCTCATTAG     SNWLPHQ        1     0
TCGAATTGGCTTCCGCATCCT     SNWLPHP        1     0
TCGAATTGGCTTTTGTGGCGT     SNWLLWR        1     0
TCGAATTGGGATACTGTGCGG     SNWDTVR        1     0
TCGAATTGGGATCAGGGGGCT     SNWDQGA        1     0
TCGAATTGGGATGCGACTGTT     SNWDATV        1     0
TCGAATTGGGCGACTGTGCCG     SNWATVP        1     0
TCGAATTGGGCGCGTGCGGAG     SNWARAE        1     0
TCGAATTGGGCTAATCTTGGT     SNWANLG        1     0
TCGAATTGGGCTGATACTACG     SNWADTT        1     0
TCGAATTGGGGGAGTCTGCAT     SNWGSLH        1     0
TCGAATTGGGGTGGTCAGCAT     SNWGGQH        1     0
TCGAATTGGGTTCGTCCGTAT     SNWVRPY        1     0
TCGAATTGGTAGAAGCCACTT     SNWQKPL        1     0
TCGAATTGGTAGACTACTTGG     SNWQTTW        1     0
TCGAATTGGTAGGCGCGTCCG     SNWQARP        1     0
TCGAATTGGTATCAGGGGGCT     SNWYQGA        1     0
TCGAATTGGTATTCTGGGGCT     SNWYSGA        1     0
TCGAATTGGTCGGGGATGCAT     SNWSGMH        1     0
TCGAATTGGTCTCCGAATCTT     SNWSPNL        1     0
TCGAATTGGTCTCTGCAGCTT     SNWSLQL        1     0
TCGAATTGGTGGCAGCGTATG     SNWWQRM        1     0
TCGAATTGGTGGCCGGCGCTT     SNWWPAL        1     0
TCGAATTGGTGGTCGGCTGAT     SNWWSAD        1     0
TCGAATTGGTTGTTTGCTAAT     SNWLFAN        1     0
TCGAATTGTAAGCCGCAGTCT     SNCKPQS        1     0
TCGAATTGTACGCATACGTCT     SNCTHTS        1     0
TCGAATTGTATGCATGCGCCT     SNCMHAP        1     0
TCGAATTGTATTCCGCCTTGT     SNCIPPC        1     0
TCGAATTGTCCTTGTCCGCCG     SNCPCPP        1     0
TCGAATTGTCTGACTTGTGCT     SNCLTCA        1     0
TCGAATTGTCTGTCTCGTTGT     SNCLSRC        1     0
TCGAATTGTCTTCCGGTGCCT     SNCLPVP        1     0
TCGAATTGTCTTGAGCGTCGG     SNCLERR        1     0
TCGAATTGTGATAGTCCTATT     SNCDSPI        1     0
TCGAATTGTGATGATGAGCGG     SNCDDER        1     0
TCGAATTGTGCTAATAAGGGT     SNCANKG        1     0
TCGAATTGTGCTACTTGTTCG     SNCATCS        1     0
TCGAATTGTGGTGATAAGGTG     SNCGDKV        1     0
TCGAATTGTTATCCGAAGTCG     SNCYPKS        1     0
TCGAATTTGACTCTGAGTCTG     SNLTLSL        1     0
TCGAATTTGAGGCCGCATACG     SNLRPHT        1     0
TCGAATTTGAGTCCTGCTCAT     SNLSPAH        1     0
TCGAATTTGATGACGTTTCCG     SNLMTFP        1     0
TCGAATTTGATGACTGTTCCT     SNLMTVP        1     0
TCGAATTTGATTCCGACTGCT     SNLIPTA        1     0
TCGAATTTGATTGTGACGGCG     SNLIVTA        1     0
TCGAATTTGCAGCAGTGGCAT     SNLQQWH        1     0
TCGAATTTGCAGCCGCCGCTG     SNLQPPL        1     0
TCGAATTTGCAGCTGCAGGCT     SNLQLQA        1     0
TCGAATTTGCATAAGCTGCGG     SNLHKLR        1     0
TCGAATTTGCATTTGGTTAGT     SNLHLVS        1     0
TCGAATTTGCCTCGTCCGCTG     SNLPRPL        1     0
TCGAATTTGCCTGCTCCTTCG     SNLPAPS        1     0
TCGAATTTGCGTGGGTATCCT     SNLRGYP        1     0
TCGAATTTGCGTTGGCCTATG     SNLRWPM        1     0
TCGAATTTGCTAATGTCGCCG     SNLLMSP        1     0
TCGAATTTGCTGTATCTTCCG     SNLLYLP        1     0
TCGAATTTGCTTCAGCGGGAG     SNLLQRE        1     0
TCGAATTTGCTTCCTGATGAT     SNLLPDD        1     0
TCGAATTTGGAGCTTGATATG     SNLELDM        1     0
TCGAATTTGGGTACTCGTCTG     SNLGTRL        1     0
TCGAATTTGGTGCCTCGTTTT     SNLVPRF        1     0
TCGAATTTGGTGTCGCATAGT     SNLVSHS        1     0
TCGAATTTGTCGATGCATTCG     SNLSMHS        1     0
TCGAATTTGTCGATTCAGGGG     SNLSIQG        1     0
TCGAATTTGTCTAAGCCTCCT     SNLSKPP        1     0
TCGAATTTGTTGAATTGGATG     SNLLNWM        1     0
TCGAATTTGTTGCCGCTTGCT     SNLLPLA        1     0
TCGAATTTTAATCCGCCGTGG     SNFNPPW        1     0
TCGAATTTTATGAATCATACG     SNFMNHT        1     0
TCGAATTTTATGACGACTCAT     SNFMTTH        1     0
TCGAATTTTATGCCGGTGACG     SNFMPVT        1     0
TCGAATTTTATTATTGCTGTT     SNFIIAV        1     0
TCGAATTTTCCGAAGCCGCTG     SNFPKPL        1     0
TCGAATTTTCGTACTATGCAG     SNFRTMQ        1     0
TCGAATTTTCGTCCGGGTATG     SNFRPGM        1     0
TCGAATTTTGCTCGGGATACT     SNFARDT        1     0
TCGAATTTTGTGACGGCGTAT     SNFVTAY        1     0
TCGAATTTTGTGTGGCTTGTT     SNFVWLV        1     0
TCGACAAATATGACTGAGTAT     STNMTEY        1     0
TCGACAACGATTTCGTGTCCG     STTISCP        1     0
TCGACAACGCCGGAGCAGACG     STTPEQT        1     0
TCGACAACTAAGTTGGCTTTG     STTKLAL        1     0
TCGACAACTACTCCGCAGCGT     STTTPQR        1     0
TCGACAACTCCGCCGCGTAAT     STTPPRN        1     0
TCGACAACTGCGCATACTCCT     STTAHTP        1     0
TCGACAAGGCCTGAGTGGAAG     STRPEWK        1     0
TCGACAAGGTGGCCGCTTCCT     STRWPLP        1     0
TCGACAAGTGCGCGTCCTACT     STSARPT        1     0
TCGACAATGACGCGTCCTCTT     STMTRPL        1     0
TCGACAATGCCGCATTTTGAT     STMPHFD        1     0
TCGACAATTACTCATTTTTGG     STITHFW        1     0
TCGACACAGATGGCTCTTCGG     STQMALR        1     0
TCGACACAGCAGCTTCTGAGT     STQQLLS        1     0
TCGACACAGCCTCCGTCTGGG     STQPPSG        1     0
TCGACACAGGATACTTCGATT     STQDTSI        1     0
TCGACACAGGCTGCGAAGTTT     STQAAKF        1     0
TCGACACAGTCTGTGCCTCGG     STQSVPR        1     0
TCGACACATAGTTATCGTGCG     STHSYRA        1     0
TCGACACATGGGCTTTCTTCT     STHGLSS        1     0
TCGACACCGACTAGTCCGGCG     STPTSPA        1     0
TCGACACCGACTGCGCTTCCT     STPTALP        1     0
TCGACACCGCTTCCTACTTTG     STPLPTL        1     0
TCGACACCGTCTAATCGGCTT     STPSNRL        1     0
TCGACACCTACGCTGCTTCCG     STPTLLP        1     0
TCGACACCTCAGATTCCGCAT     STPQIPH        1     0
TCGACACCTCTGGCGAATCTT     STPLANL        1     0
TCGACACGGGATTCTCGTGGT     STRDSRG        1     0
TCGACACGTAATGTGACGGTT     STRNVTV        1     0
TCGACACGTCCTTTTCCGTAT     STRPFPY        1     0
TCGACACTGAATCATGTGTTT     STLNHVF        1     0
TCGACACTGAATTCGGCGCAG     STLNSAQ        1     0
TCGACACTGGCTCTTCGTAAG     STLALRK        1     0
TCGACACTTGCTTTGGGTACT     STLALGT        1     0
TCGACAGCGCCGCATAGGAAT     STAPHRN        1     0
TCGACAGCGCTGCGTCATACG     STALRHT        1     0
TCGACAGCTACTACGTCTGCG     STATTSA        1     0
TCGACAGCTAGTACGCAGCAT     STASTQH        1     0
TCGACAGCTCCTGCTAAGCCG     STAPAKP        1     0
TCGACAGGGTATGCTGCGCGT     STGYAAR        1     0
TCGACAGTGATTCGTATTGCG     STVIRIA        1     0
TCGACAGTTAATGATACTAGT     STVNDTS        1     0
TCGACAGTTACGGTTCTTCCT     STVTVLP        1     0
TCGACATAGATTCCGATGCAT     STQIPMH        1     0
TCGACATATCCTTGTTCGCGT     STYPCSR        1     0
TCGACATATGCTCCGTGGGCG     STYAPWA        1     0
TCGACATCTGTTAAGTATTGT     STSVKYC        1     0
TCGACCCATGTTTATCTTCCT     STHVYLP        1     0
TCGACCCCTCTTAAGCATGTG     STPLKHV        1     0
TCGACCGATCAGACGCCGCAT     STDQTPH        1     0
TCGACGAAGAATACTGTGCAG     STKNTVQ        1     0
TCGACGAAGAATCAGGAGAGT     STKNQES        1     0
TCGACGAAGAATCATAATACT     STKNHNT        1     0
TCGACGAAGAATCCTGAGCAT     STKNPEH        1     0
TCGACGAAGACGAATCCTACG     STKTNPT        1     0
TCGACGAAGACGACTAAGGTG     STKTTKV        1     0
TCGACGAAGACGCATCCGGAT     STKTHPD        1     0
TCGACGAAGACGCCGGTGCCG     STKTPVP        1     0
TCGACGAAGACGCCTAATGTT     STKTPNV        1     0
TCGACGAAGACGCTGATGAGT     STKTLMS        1     0
TCGACGAAGACGCTGTTGCCT     STKTLLP        1     0
TCGACGAAGACGCTTTTTCTG     STKTLFL        1     0
TCGACGAAGACGTAGGGGCTT     STKTQGL        1     0
TCGACGAAGACGTCTTTTAAT     STKTSFN        1     0
TCGACGAAGACGTTTACTATG     STKTFTM        1     0
TCGACGAAGACGTTTGCTAGG     STKTFAR        1     0
TCGACGAAGACTACTGCGCTT     STKTTAL        1     0
TCGACGAAGACTCATGCTATT     STKTHAI        1     0
TCGACGAAGACTCCTAGTCAT     STKTPSH        1     0
TCGACGAAGACTCTTAATATT     STKTLNI        1     0
TCGACGAAGACTGAGCTTCAT     STKTELH        1     0
TCGACGAAGACTGTTTATCCT     STKTVYP        1     0
TCGACGAAGACTTGGCCGCGT     STKTWPR        1     0
TCGACGAAGATGACGAATCCG     STKMTNP        1     0
TCGACGAAGATGACGTGGTCT     STKMTWS        1     0
TCGACGAAGATGAGTCCGCCG     STKMSPP        1     0
TCGACGAAGATGCAGCCTGAG     STKMQPE        1     0
TCGACGAAGATGCCGAATGGT     STKMPNG        1     0
TCGACGAAGATGCTTACTCCG     STKMLTP        1     0
TCGACGAAGATGGATTGGGAT     STKMDWD        1     0
TCGACGAAGATGGTTCCTGTG     STKMVPV        1     0
TCGACGAAGATGTTGCCTCGT     STKMLPR        1     0
TCGACGAAGATTACGCCTATT     STKITPI        1     0
TCGACGAAGATTCATGATCGT     STKIHDR        1     0
TCGACGAAGATTCCGGATGAG     STKIPDE        1     0
TCGACGAAGATTCCTCATCCT     STKIPHP        1     0
TCGACGAAGATTCTTGTTGAG     STKILVE        1     0
TCGACGAAGATTGATCAGCGG     STKIDQR        1     0
TCGACGAAGATTTCTGCTTCG     STKISAS        1     0
TCGACGAAGCAGAATATGCCG     STKQNMP        1     0
TCGACGAAGCAGACGCCGCCG     STKQTPP        1     0
TCGACGAAGCAGACGTTGATT     STKQTLI        1     0
TCGACGAAGCAGATGCTTGTG     STKQMLV        1     0
TCGACGAAGCAGCAGCATCCT     STKQQHP        1     0
TCGACGAAGCAGCAGCCTCCT     STKQQPP        1     0
TCGACGAAGCAGCAGCTGGTT     STKQQLV        1     0
TCGACGAAGCAGCCGCCTTGT     STKQPPC        1     0
TCGACGAAGCAGCGTCCGGAG     STKQRPE        1     0
TCGACGAAGCAGCTGCCGCAT     STKQLPH        1     0
TCGACGAAGCAGCTGCGTCAG     STKQLRQ        1     0
TCGACGAAGCAGCTTGGTAGT     STKQLGS        1     0
TCGACGAAGCAGGAGACGCAT     STKQETH        1     0
TCGACGAAGCAGGTTATTGCG     STKQVIA        1     0
TCGACGAAGCAGTATTCGATT     STKQYSI        1     0
TCGACGAAGCAGTTGAATCTG     STKQLNL        1     0
TCGACGAAGCAGTTGCCTGGT     STKQLPG        1     0
TCGACGAAGCAGTTTACTTTT     STKQFTF        1     0
TCGACGAAGCATACTATTACT     STKHTIT        1     0
TCGACGAAGCATACTGAGAAG     STKHTEK        1     0
TCGACGAAGCATAGTCTGTGG     STKHSLW        1     0
TCGACGAAGCATATGACGCCG     STKHMTP        1     0
TCGACGAAGCATATGCATTGG     STKHMHW        1     0
TCGACGAAGCATCCGGAGGCT     STKHPEA        1     0
TCGACGAAGCATCCGGATATG     STKHPDM        1     0
TCGACGAAGCATCCGGTGTCT     STKHPVS        1     0
TCGACGAAGCATCCGGTTTAG     STKHPVQ        1     0
TCGACGAAGCATCCTACTCAT     STKHPTH        1     0
TCGACGAAGCATCCTATGACT     STKHPMT        1     0
TCGACGAAGCATCCTCTGCCG     STKHPLP        1     0
TCGACGAAGCATCCTTTGAGG     STKHPLR        1     0
TCGACGAAGCATGATCATACT     STKHDHT        1     0
TCGACGAAGCATGATGCGCAT     STKHDAH        1     0
TCGACGAAGCATGCGACGACT     STKHATT        1     0
TCGACGAAGCATGCGACTACG     STKHATT        1     0
TCGACGAAGCATGCGCCTCCG     STKHAPP        1     0
TCGACGAAGCATGTGACTCCG     STKHVTP        1     0
TCGACGAAGCATGTGTAGGTG     STKHVQV        1     0
TCGACGAAGCATGTTCCTAAT     STKHVPN        1     0
TCGACGAAGCATTATCCGATT     STKHYPI        1     0
TCGACGAAGCATTGTCAGTTG     STKHCQL        1     0
TCGACGAAGCCGAATTGGTTG     STKPNWL        1     0
TCGACGAAGCCGACGACTGCT     STKPTTA        1     0
TCGACGAAGCCGACTCATTGG     STKPTHW        1     0
TCGACGAAGCCGCATCCACCG     STKPHPP        1     0
TCGACGAAGCCGCATCCTTGG     STKPHPW        1     0
TCGACGAAGCCGCATGTGCCG     STKPHVP        1     0
TCGACGAAGCCGCCGCAGTCG     STKPPQS        1     0
TCGACGAAGCCGCCGCGTTAT     STKPPRY        1     0
TCGACGAAGCCGCCTAGGCTG     STKPPRL        1     0
TCGACGAAGCCGCCTCTGTCT     STKPPLS        1     0
TCGACGAAGCCGCTGTAGAGG     STKPLQR        1     0
TCGACGAAGCCGCTTCTGACT     STKPLLT        1     0
TCGACGAAGCCGGGGTCTAGT     STKPGSS        1     0
TCGACGAAGCCGTGGACTAAG     STKPWTK        1     0
TCGACGAAGCCTACGAATTAT     STKPTNY        1     0
TCGACGAAGCCTACGCTTATT     STKPTLI        1     0
TCGACGAAGCCTAGTTTTTAT     STKPSFY        1     0
TCGACGAAGCCTATGAATCGT     STKPMNR        1     0
TCGACGAAGCCTATGATGTAT     STKPMMY        1     0
TCGACGAAGCCTATTACGATT     STKPITI        1     0
TCGACGAAGCCTATTTATCCT     STKPIYP        1     0
TCGACGAAGCCTCAGATTGGT     STKPQIG        1     0
TCGACGAAGCCTCAGGTTTTT     STKPQVF        1     0
TCGACGAAGCCTCATCAGAAG     STKPHQK        1     0
TCGACGAAGCCTCATCTGCAT     STKPHLH        1     0
TCGACGAAGCCTCCGATGCCG     STKPPMP        1     0
TCGACGAAGCCTCCTCTTGCT     STKPPLA        1     0
TCGACGAAGCCTCTGCGGGAT     STKPLRD        1     0
TCGACGAAGCCTGCTAATGTG     STKPANV        1     0
TCGACGAAGCCTGCTCTTGAT     STKPALD        1     0
TCGACGAAGCCTGTGCATAGT     STKPVHS        1     0
TCGACGAAGCCTGTTCATTCG     STKPVHS        1     0
TCGACGAAGCCTTAGACGTCG     STKPQTS        1     0
TCGACGAAGCCTTATCCGCAT     STKPYPH        1     0
TCGACGAAGCCTTGGCTTAGG     STKPWLR        1     0
TCGACGAAGCCTTTGCATGCG     STKPLHA        1     0
TCGACGAAGCCTTTTATGAGT     STKPFMS        1     0
TCGACGAAGCTGAATAGGCCG     STKLNRP        1     0
TCGACGAAGCTGACTTCTACT     STKLTST        1     0
TCGACGAAGCTGAGTACTCAG     STKLSTQ        1     0
TCGACGAAGCTGATTAAGGGT     STKLIKG        1     0
TCGACGAAGCTGCAGACTCAG     STKLQTQ        1     0
TCGACGAAGCTGCCTCCTCGT     STKLPPR        1     0
TCGACGAAGCTGCCTCTTGCT     STKLPLA        1     0
TCGACGAAGCTGCTTAAGTTG     STKLLKL        1     0
TCGACGAAGCTGCTTCTGAGG     STKLLLR        1     0
TCGACGAAGCTGCTTTCGCCT     STKLLSP        1     0
TCGACGAAGCTGGAGCGTAAT     STKLERN        1     0
TCGACGAAGCTTACGGTTGAT     STKLTVD        1     0
TCGACGAAGCTTCATCCTTCT     STKLHPS        1     0
TCGACGAAGCTTCCTGTTCAG     STKLPVQ        1     0
TCGACGAAGCTTCCTTCTCTG     STKLPSL        1     0
TCGACGAAGCTTCTTATTACT     STKLLIT        1     0
TCGACGAAGCTTCTTGGTACT     STKLLGT        1     0
TCGACGAAGCTTGATAATCTT     STKLDNL        1     0
TCGACGAAGCTTGCGACGCGT     STKLATR        1     0
TCGACGAAGCTTGCTCTTCAG     STKLALQ        1     0
TCGACGAAGCTTGTTCGGGCT     STKLVRA        1     0
TCGACGAAGCTTGTTTCGCTG     STKLVSL        1     0
TCGACGAAGCTTTCTCCTAAT     STKLSPN        1     0
TCGACGAAGGAGAATCTGTTG     STKENLL        1     0
TCGACGAAGGAGACGTTGTCT     STKETLS        1     0
TCGACGAAGGAGATGCGTTTG     STKEMRL        1     0
TCGACGAAGGAGCAGCTGCAG     STKEQLQ        1     0
TCGACGAAGGAGCCTCAGTCG     STKEPQS        1     0
TCGACGAAGGAGCGGCCTCCG     STKERPP        1     0
TCGACGAAGGAGCTTCCTCAG     STKELPQ        1     0
TCGACGAAGGAGGGGTTTGGT     STKEGFG        1     0
TCGACGAAGGAGGGTACTGAG     STKEGTE        1     0
TCGACGAAGGAGTCTATGTCG     STKESMS        1     0
TCGACGAAGGATAGTGGGAGG     STKDSGR        1     0
TCGACGAAGGATCCGATGAGT     STKDPMS        1     0
TCGACGAAGGATCTGAAGCTG     STKDLKL        1     0
TCGACGAAGGATGTTTGTCAT     STKDVCH        1     0
TCGACGAAGGATTTGCTTGAG     STKDLLE        1     0
TCGACGAAGGATTTTCTGGTG     STKDFLV        1     0
TCGACGAAGGCGAATTGGGTT     STKANWV        1     0
TCGACGAAGGCGATTCCGTCT     STKAIPS        1     0
TCGACGAAGGCGCCTTGGCTG     STKAPWL        1     0
TCGACGAAGGCGCTTACGTGG     STKALTW        1     0
TCGACGAAGGCTATGATTACT     STKAMIT        1     0
TCGACGAAGGCTATTACGACT     STKAITT        1     0
TCGACGAAGGCTCAGATTCTG     STKAQIL        1     0
TCGACGAAGGCTCATCATCTT     STKAHHL        1     0
TCGACGAAGGCTCATTCGGCT     STKAHSA        1     0
TCGACGAAGGCTCCTCGGGCT     STKAPRA        1     0
TCGACGAAGGCTCCTCGGTGT     STKAPRC        1     0
TCGACGAAGGCTGAGACTCAT     STKAETH        1     0
TCGACGAAGGCTGAGCATATT     STKAEHI        1     0
TCGACGAAGGCTGATAGGCTG     STKADRL        1     0
TCGACGAAGGCTGCGCTTCAG     STKAALQ        1     0
TCGACGAAGGCTTCGGCTAGT     STKASAS        1     0
TCGACGAAGGCTTCTCCGACG     STKASPT        1     0
TCGACGAAGGCTTCTGCGACG     STKASAT        1     0
TCGACGAAGGCTTGTCTGCCG     STKACLP        1     0
TCGACGAAGGGGACGACGCAG     STKGTTQ        1     0
TCGACGAAGGGGCAGTCTGCG     STKGQSA        1     0
TCGACGAAGGGGCCTACGGTG     STKGPTV        1     0
TCGACGAAGGGGCTGATGAGG     STKGLMR        1     0
TCGACGAAGGGGGTTCCGACT     STKGVPT        1     0
TCGACGAAGGGTCCGACGGTG     STKGPTV        1     0
TCGACGAAGGGTGGGAGTGCG     STKGGSA        1     0
TCGACGAAGGGTTTTTCGTAT     STKGFSY        1     0
TCGACGAAGGTGCCGGCGCAG     STKVPAQ        1     0
TCGACGAAGGTGCTGTATATG     STKVLYM        1     0
TCGACGAAGGTGCTTATTGTT     STKVLIV        1     0
TCGACGAAGGTGGCTCAGCAT     STKVAQH        1     0
TCGACGAAGGTGGGGGCGGAT     STKVGAD        1     0
TCGACGAAGGTGTATCCTAAG     STKVYPK        1     0
TCGACGAAGGTTATGCAGCAG     STKVMQQ        1     0
TCGACGAAGGTTCCGCCGTCT     STKVPPS        1     0
TCGACGAAGGTTCCTCCGGGT     STKVPPG        1     0
TCGACGAAGGTTCCTCTGACT     STKVPLT        1     0
TCGACGAAGGTTCTTGCGATG     STKVLAM        1     0
TCGACGAAGGTTGGGGATCAG     STKVGDQ        1     0
TCGACGAAGGTTGTGGGTCAT     STKVVGH        1     0
TCGACGAAGGTTGTTATTCCT     STKVVIP        1     0
TCGACGAAGGTTTTGGGTCAT     STKVLGH        1     0
TCGACGAAGTATCATAGTGCG     STKYHSA        1     0
TCGACGAAGTATCCGGCTGTT     STKYPAV        1     0
TCGACGAAGTATGCGACTCCG     STKYATP        1     0
TCGACGAAGTATGTTCAGAAT     STKYVQN        1     0
TCGACGAAGTCTATTCAGGTT     STKSIQV        1     0
TCGACGAAGTCTGAGTCTACT     STKSEST        1     0
TCGACGAAGTGGAATCATGGG     STKWNHG        1     0
TCGACGAAGTGTCAGCCGCGG     STKCQPR        1     0
TCGACGAAGTGTTTGTGGCGT     STKCLWR        1     0
TCGACGAAGTTGCAGACTAAG     STKLQTK        1     0
TCGACGAAGTTGCCGCGGTTT     STKLPRF        1     0
TCGACGAAGTTGCCTATTCTG     STKLPIL        1     0
TCGACGAAGTTGGCTGGGCAG     STKLAGQ        1     0
TCGACGAAGTTGTGGTGGCCT     STKLWWP        1     0
TCGACGAAGTTGTTTTAGAAT     STKLFQN        1     0
TCGACGAAGTTTGCGAATACT     STKFANT        1     0
TCGACGAATAAGACGATGACT     STNKTMT        1     0
TCGACGAATAAGACGGCGTTT     STNKTAF        1     0
TCGACGAATAAGCTGGTTTGT     STNKLVC        1     0
TCGACGAATAAGGCTAAGGTT     STNKAKV        1     0
TCGACGAATAATCGTTTGGCT     STNNRLA        1     0
TCGACGAATAATGGTTCTTAT     STNNGSY        1     0
TCGACGAATAATTCGCCTCAT     STNNSPH        1     0
TCGACGAATACGCAGCCGCCG     STNTQPP        1     0
TCGACGAATACGCAGGGTTCT     STNTQGS        1     0
TCGACGAATACGCCTTCTCTG     STNTPSL        1     0
TCGACGAATACGCCTTGGTCT     STNTPWS        1     0
TCGACGAATACGCGTGATCCG     STNTRDP        1     0
TCGACGAATACGGGTCTTCCT     STNTGLP        1     0
TCGACGAATACGGGTTCTACT     STNTGST        1     0
TCGACGAATACGGTGGTGCGT     STNTVVR        1     0
TCGACGAATACGGTTATGATT     STNTVMI        1     0
TCGACGAATACGTGTCGGCTT     STNTCRL        1     0
TCGACGAATACTAATGCGATG     STNTNAM        1     0
TCGACGAATACTATTGAGATG     STNTIEM        1     0
TCGACGAATACTCTGCCTTAT     STNTLPY        1     0
TCGACGAATACTCTTACGTGT     STNTLTC        1     0
TCGACGAATACTGATACGTTT     STNTDTF        1     0
TCGACGAATACTGGTTATGCG     STNTGYA        1     0
TCGACGAATACTGTGTCGCGG     STNTVSR        1     0
TCGACGAATAGGATTCTGGCT     STNRILA        1     0
TCGACGAATAGGCTTAATCCT     STNRLNP        1     0
TCGACGAATAGTAAGGAGGCG     STNSKEA        1     0
TCGACGAATAGTAATTCTCCT     STNSNSP        1     0
TCGACGAATAGTATGAGTGGT     STNSMSG        1     0
TCGACGAATAGTCTTACGTGT     STNSLTC        1     0
TCGACGAATAGTGTGACGCTT     STNSVTL        1     0
TCGACGAATAGTGTGCTGATT     STNSVLI        1     0
TCGACGAATAGTGTTCCTGAG     STNSVPE        1     0
TCGACGAATAGTTATCAGGGT     STNSYQG        1     0
TCGACGAATATGACGGCTCTT     STNMTAL        1     0
TCGACGAATATGGCGACTAAT     STNMATN        1     0
TCGACGAATATGGCGTTGCAG     STNMALQ        1     0
TCGACGAATATGGCTACGCTG     STNMATL        1     0
TCGACGAATATGTGGGCTCAG     STNMWAQ        1     0
TCGACGAATATTACTCGTATG     STNITRM        1     0
TCGACGAATATTGATCTGCTT     STNIDLL        1     0
TCGACGAATCAGACTATTATG     STNQTIM        1     0
TCGACGAATCAGACTTATTAT     STNQTYY        1     0
TCGACGAATCAGATTACGTTT     STNQITF        1     0
TCGACGAATCAGCATTCTACT     STNQHST        1     0
TCGACGAATCAGCATTTGTTT     STNQHLF        1     0
TCGACGAATCAGCCGACGTGT     STNQPTC        1     0
TCGACGAATCAGCCGCTTTAT     STNQPLY        1     0
TCGACGAATCAGCTTTGGGCG     STNQLWA        1     0
TCGACGAATCAGGATCGGATT     STNQDRI        1     0
TCGACGAATCAGGCGCGTTAT     STNQARY        1     0
TCGACGAATCAGGGTGGGCAA     STNQGGQ        1     0
TCGACGAATCAGGTGCGTCAG     STNQVRQ        1     0
TCGACGAATCAGGTTCCTGCT     STNQVPA        1     0
TCGACGAATCAGTCGGTGCCG     STNQSVP        1     0
TCGACGAATCAGTTTATGAGG     STNQFMR        1     0
TCGACGAATCATAATGATAAG     STNHNDK        1     0
TCGACGAATCATACGCATCAT     STNHTHH        1     0
TCGACGAATCATACTCGTAGT     STNHTRS        1     0
TCGACGAATCATACTTCTATT     STNHTSI        1     0
TCGACGAATCATCATGCTCAG     STNHHAQ        1     0
TCGACGAATCATCTGCGTGAG     STNHLRE        1     0
TCGACGAATCATCTTACGAAT     STNHLTN        1     0
TCGACGAATCATGCGCCGTAG     STNHAPQ        1     0
TCGACGAATCATGTTAGTCCT     STNHVSP        1     0
TCGACGAATCATTCGGGGCAG     STNHSGQ        1     0
TCGACGAATCCGCATACTCAG     STNPHTQ        1     0
TCGACGAATCCGCCTCATACT     STNPPHT        1     0
TCGACGAATCCGCGGCAGCAG     STNPRQQ        1     0
TCGACGAATCCGCGGGAGAAT     STNPREN        1     0
TCGACGAATCCGCTGCTTCCG     STNPLLP        1     0
TCGACGAATCCGCTTACGCCG     STNPLTP        1     0
TCGACGAATCCGGATGCTGTT     STNPDAV        1     0
TCGACGAATCCGGCGCGTTTG     STNPARL        1     0
TCGACGAATCCGTCGCCTGCG     STNPSPA        1     0
TCGACGAATCCGTCTCCTCCT     STNPSPP        1     0
TCGACGAATCCGTCTTTGCCT     STNPSLP        1     0
TCGACGAATCCGTTTCCGCAG     STNPFPQ        1     0
TCGACGAATCCTAAGCCTAGT     STNPKPS        1     0
TCGACGAATCCTACGTGGCTG     STNPTWL        1     0
TCGACGAATCCTACTGTTTTT     STNPTVF        1     0
TCGACGAATCCTAGTCCTTGG     STNPSPW        1     0
TCGACGAATCCTATTAATACG     STNPINT        1     0
TCGACGAATCCTATTACGGCT     STNPITA        1     0
TCGACGAATCCTATTGCGAAT     STNPIAN        1     0
TCGACGAATCCTCAGCAGGTG     STNPQQV        1     0
TCGACGAATCCTCAGGCGCAT     STNPQAH        1     0
TCGACGAATCCTCTGCTGCAG     STNPLLQ        1     0
TCGACGAATCCTCTTGGTTCG     STNPLGS        1     0
TCGACGAATCCTGATAGGATG     STNPDRM        1     0
TCGACGAATCCTGATGATCAG     STNPDDQ        1     0
TCGACGAATCCTGCGACGCTT     STNPATL        1     0
TCGACGAATCCTGCTACTCAT     STNPATH        1     0
TCGACGAATCCTGGTATGAAG     STNPGMK        1     0
TCGACGAATCCTGTTCATATG     STNPVHM        1     0
TCGACGAATCCTTTTCCGTAT     STNPFPY        1     0
TCGACGAATCGGCAGCCTCAT     STNRQPH        1     0
TCGACGAATCGGCATTTTCCG     STNRHFP        1     0
TCGACGAATCGGGCTATGATT     STNRAMI        1     0
TCGACGAATCGTCTTTTGCCT     STNRLLP        1     0
TCGACGAATCTGCAGACGACT     STNLQTT        1     0
TCGACGAATCTGCATAGTCAT     STNLHSH        1     0
TCGACGAATCTGCCGTATCCT     STNLPYP        1     0
TCGACGAATCTGCCTATTTGT     STNLPIC        1     0
TCGACGAATCTGGTGCATAGG     STNLVHR        1     0
TCGACGAATCTGTCTAAGAAG     STNLSKK        1     0
TCGACGAATCTTCAGGCGAGT     STNLQAS        1     0
TCGACGAATCTTCCTACTTAT     STNLPTY        1     0
TCGACGAATCTTTATCGGACG     STNLYRT        1     0
TCGACGAATCTTTTGCGTCCG     STNLLRP        1     0
TCGACGAATGAGACTTATCTG     STNETYL        1     0
TCGACGAATGAGACTTCGCGT     STNETSR        1     0
TCGACGAATGAGCCGCTGGAT     STNEPLD        1     0
TCGACGAATGAGCCTCCGCTG     STNEPPL        1     0
TCGACGAATGAGCCTCTATTT     STNEPLF        1     0
TCGACGAATGAGCTGCAGCTT     STNELQL        1     0
TCGACGAATGAGGTTCCTCCG     STNEVPP        1     0
TCGACGAATGAGTCGCCGCTG     STNESPL        1     0
TCGACGAATGAGTGTCATCTG     STNECHL        1     0
TCGACGAATGATAATCGTCTT     STNDNRL        1     0
TCGACGAATGATACTACGACG     STNDTTT        1     0
TCGACGAATGATCAGGGGGCG     STNDQGA        1     0
TCGACGAATGATCATAGTGCG     STNDHSA        1     0
TCGACGAATGATGCTACGCGT     STNDATR        1     0
TCGACGAATGCGAATCTGCGT     STNANLR        1     0
TCGACGAATGCGCCGCATTGG     STNAPHW        1     0
TCGACGAATGCGCGGGGGCCG     STNARGP        1     0
TCGACGAATGCGGCGCTTAAG     STNAALK        1     0
TCGACGAATGCGGTGGAGCAG     STNAVEQ        1     0
TCGACGAATGCGGTGGGTGTG     STNAVGV        1     0
TCGACGAATGCGGTTCATAGT     STNAVHS        1     0
TCGACGAATGCTAAGAATGGG     STNAKNG        1     0
TCGACGAATGCTATGCCGAGT     STNAMPS        1     0
TCGACGAATGCTCCTACTGTT     STNAPTV        1     0
TCGACGAATGCTCTGGGTCGG     STNALGR        1     0
TCGACGAATGCTCTTTATGGG     STNALYG        1     0
TCGACGAATGCTGCGCCGCCG     STNAAPP        1     0
TCGACGAATGCTGCGCGGCAG     STNAARQ        1     0
TCGACGAATGCTGCTGAGGGG     STNAAEG        1     0
TCGACGAATGCTTTTGATCTG     STNAFDL        1     0
TCGACGAATGGGAGTCGTTTT     STNGSRF        1     0
TCGACGAATGGGCCGAGTTCG     STNGPSS        1     0
TCGACGAATGGGCGTGGTCTT     STNGRGL        1     0
TCGACGAATGGGGGTCCTATG     STNGGPM        1     0
TCGACGAATGGGTATCTTGGG     STNGYLG        1     0
TCGACGAATGGTAAGCTTCTT     STNGKLL        1     0
TCGACGAATGGTAATCCGTAT     STNGNPY        1     0
TCGACGAATGGTACTGAGCAG     STNGTEQ        1     0
TCGACGAATGGTATGCGGCAT     STNGMRH        1     0
TCGACGAATGGTCCGCTTTAT     STNGPLY        1     0
TCGACGAATGGTCCTGCGGTT     STNGPAV        1     0
TCGACGAATGGTGCGTCTCTG     STNGASL        1     0
TCGACGAATGGTTCTGCTCCT     STNGSAP        1     0
TCGACGAATGTGACGGTGTGT     STNVTVC        1     0
TCGACGAATGTGAGTTTGCAG     STNVSLQ        1     0
TCGACGAATGTGCCTATGCCG     STNVPMP        1     0
TCGACGAATGTGCGTCCTTTT     STNVRPF        1     0
TCGACGAATGTGCTGAGTCCT     STNVLSP        1     0
TCGACGAATGTGCTTAGTGCG     STNVLSA        1     0
TCGACGAATGTGGATATGTCT     STNVDMS        1     0
TCGACGAATGTGGGTGTTATG     STNVGVM        1     0
TCGACGAATGTGGGTTGGAAT     STNVGWN        1     0
TCGACGAATGTGGTTCCTCTT     STNVVPL        1     0
TCGACGAATGTTAGTCCTCAT     STNVSPH        1     0
TCGACGAATGTTGCGACTACT     STNVATT        1     0
TCGACGAATGTTTAGCTGAGG     STNVQLR        1     0
TCGACGAATTATCATACTGGT     STNYHTG        1     0
TCGACGAATTATGCGCCTTAT     STNYAPY        1     0
TCGACGAATTATGTGCTTCAT     STNYVLH        1     0
TCGACGAATTCGACTCCGACG     STNSTPT        1     0
TCGACGAATTCGAGGCATGCT     STNSRHA        1     0
TCGACGAATTCGCATATTCCT     STNSHIP        1     0
TCGACGAATTCGCCTTATGTG     STNSPYV        1     0
TCGACGAATTCGCGTCCTAGT     STNSRPS        1     0
TCGACGAATTCGCTTACTGCT     STNSLTA        1     0
TCGACGAATTCGGCGCATCAG     STNSAHQ        1     0
TCGACGAATTCGGGGCTGGGG     STNSGLG        1     0
TCGACGAATTCGTTGACTTTG     STNSLTL        1     0
TCGACGAATTCTATGACGCTT     STNSMTL        1     0
TCGACGAATTCTCTTATTTGT     STNSLIC        1     0
TCGACGAATTCTGCGCTGACT     STNSALT        1     0
TCGACGAATTCTGCTTATCGT     STNSAYR        1     0
TCGACGAATTCTGTTCCTGCG     STNSVPA        1     0
TCGACGAATTGGAAGCTGGAT     STNWKLD        1     0
TCGACGAATTGGACGCATCAG     STNWTHQ        1     0
TCGACGAATTGGCCTTTGACG     STNWPLT        1     0
TCGACGAATTGGCGGCCTCTG     STNWRPL        1     0
TCGACGAATTGGGTTAGTATG     STNWVSM        1     0
TCGACGAATTGTCCGAGGTCT     STNCPRS        1     0
TCGACGAATTGTTGGCCTAGT     STNCWPS        1     0
TCGACGAATTTGCATGTTCGG     STNLHVR        1     0
TCGACGAATTTGCCTACTCCG     STNLPTP        1     0
TCGACGAATTTTAGTAGTAAG     STNFSSK        1     0
TCGACGAATTTTCCGACGCAT     STNFPTH        1     0
TCGACGACACAGAATGCTACG     STTQNAT        1     0
TCGACGACACTTCAGATGCCT     STTLQMP        1     0
TCGACGACAGCTAAGTTTCAT     STTAKFH        1     0
TCGACGACGAAGAATCCGCTT     STTKNPL        1     0
TCGACGACGAAGAATCCTATT     STTKNPI        1     0
TCGACGACGAAGACTCCTGCG     STTKTPA        1     0
TCGACGACGAAGACTGATACG     STTKTDT        1     0
TCGACGACGAAGCAGCCGCAT     STTKQPH        1     0
TCGACGACGAAGCTGATGCAT     STTKLMH        1     0
TCGACGACGAAGCTTAAGCCT     STTKLKP        1     0
TCGACGACGAAGGCTGAGCCG     STTKAEP        1     0
TCGACGACGAAGTATCTGATT     STTKYLI        1     0
TCGACGACGAATAGTAAGTAT     STTNSKY        1     0
TCGACGACGAATATTTTGGCT     STTNILA        1     0
TCGACGACGAATCATCCTCCG     STTNHPP        1     0
TCGACGACGAATCCGAGTTTG     STTNPSL        1     0
TCGACGACGAATCCTTAGGTG     STTNPQV        1     0
TCGACGACGAATCGGCTGCCT     STTNRLP        1     0
TCGACGACGAATCGGGATTCG     STTNRDS        1     0
TCGACGACGAATGAGCTGCGT     STTNELR        1     0
TCGACGACGAATGCTATTCCT     STTNAIP        1     0
TCGACGACGAATGCTATTGCT     STTNAIA        1     0
TCGACGACGAATGCTTCTACT     STTNAST        1     0
TCGACGACGAATGTTTCGACT     STTNVST        1     0
TCGACGACGAATTTGCATAAT     STTNLHN        1     0
TCGACGACGAATTTGTGTAGT     STTNLCS        1     0
TCGACGACGAATTTTACTCAT     STTNFTH        1     0
TCGACGACGACGACGGCGCAT     STTTTAH        1     0
TCGACGACGACGACTAATCAT     STTTTNH        1     0
TCGACGACGACGAGTCTGAAG     STTTSLK        1     0
TCGACGACGACGATGACGCGG     STTTMTR        1     0
TCGACGACGACGATGTAGATG     STTTMQM        1     0
TCGACGACGACGCATGCTATG     STTTHAM        1     0
TCGACGACGACGCCGCTTGAG     STTTPLE        1     0
TCGACGACGACGCCTCTGGCT     STTTPLA        1     0
TCGACGACGACGCTGACGGCT     STTTLTA        1     0
TCGACGACGACGCTGACTTTG     STTTLTL        1     0
TCGACGACGACGCTGGAGAAT     STTTLEN        1     0
TCGACGACGACGCTTGAGCCG     STTTLEP        1     0
TCGACGACGACGGATGAGCTG     STTTDEL        1     0
TCGACGACGACGGCGTTTCGG     STTTAFR        1     0
TCGACGACGACGGCTAAGGAT     STTTAKD        1     0
TCGACGACGACGTATAATAAG     STTTYNK        1     0
TCGACGACGACGTATCAGGTG     STTTYQV        1     0
TCGACGACGACGTATTTGCCT     STTTYLP        1     0
TCGACGACGACTAAGCATACT     STTTKHT        1     0
TCGACGACGACTACGGTGCTG     STTTTVL        1     0
TCGACGACGACTACTTTTCAG     STTTTFQ        1     0
TCGACGACGACTAGTCCTCTT     STTTSPL        1     0
TCGACGACGACTCATCTGTCG     STTTHLS        1     0
TCGACGACGACTCATTGTAAG     STTTHCK        1     0
TCGACGACGACTCCGCCTTGG     STTTPPW        1     0
TCGACGACGACTCCGGCTACT     STTTPAT        1     0
TCGACGACGACTCCTCGTACG     STTTPRT        1     0
TCGACGACGACTCCTGCTCAT     STTTPAH        1     0
TCGACGACGACTCCTGCTTCG     STTTPAS        1     0
TCGACGACGACTCTTCCTAGG     STTTLPR        1     0
TCGACGACGACTGAGGCTACG     STTTEAT        1     0
TCGACGACGACTGATCTTCCT     STTTDLP        1     0
TCGACGACGACTGCTCGGTTT     STTTARF        1     0
TCGACGACGACTGGGCATACG     STTTGHT        1     0
TCGACGACGACTGGGCCGGAT     STTTGPD        1     0
TCGACGACGACTGGGGGTTGT     STTTGGC        1     0
TCGACGACGACTGGGTTGCAT     STTTGLH        1     0
TCGACGACGACTGTTATTAAG     STTTVIK        1     0
TCGACGACGACTGTTTTTCCT     STTTVFP        1     0
TCGACGACGACTTCGGTTTCT     STTTSVS        1     0
TCGACGACGACTTTGGCTCAG     STTTLAQ        1     0
TCGACGACGAGGCCGATTCAG     STTRPIQ        1     0
TCGACGACGAGGCCTGCTGAT     STTRPAD        1     0
TCGACGACGAGGGCTAGTCCT     STTRASP        1     0
TCGACGACGAGGGTTTGTTAT     STTRVCY        1     0
TCGACGACGAGTAAGCTTGCT     STTSKLA        1     0
TCGACGACGAGTATGACGCTG     STTSMTL        1     0
TCGACGACGAGTATGGTGGTT     STTSMVV        1     0
TCGACGACGAGTCAGCTTGCT     STTSQLA        1     0
TCGACGACGAGTCAGGTTTAT     STTSQVY        1     0
TCGACGACGAGTCATCTTGAT     STTSHLD        1     0
TCGACGACGAGTCCTTCTCCT     STTSPSP        1     0
TCGACGACGAGTCTGCCGTTT     STTSLPF        1     0
TCGACGACGAGTGCGGTGATG     STTSAVM        1     0
TCGACGACGAGTGTTATTTCG     STTSVIS        1     0
TCGACGACGAGTTCGGCTGCT     STTSSAA        1     0
TCGACGACGAGTTCTAGTCCG     STTSSSP        1     0
TCGACGACGAGTTCTGCGTGG     STTSSAW        1     0
TCGACGACGATGAAGACTCCT     STTMKTP        1     0
TCGACGACGATGAATGCGACG     STTMNAT        1     0
TCGACGACGATGACGTGGGAG     STTMTWE        1     0
TCGACGACGATGACTCGGGGT     STTMTRG        1     0
TCGACGACGATGAGTACGTAT     STTMSTY        1     0
TCGACGACGATGCAGCTGAAT     STTMQLN        1     0
TCGACGACGATGCATTTTCAG     STTMHFQ        1     0
TCGACGACGATGCCGGATATT     STTMPDI        1     0
TCGACGACGATGCCTCTGGTT     STTMPLV        1     0
TCGACGACGATGCTTACTCCG     STTMLTP        1     0
TCGACGACGATGCTTCTTTAG     STTMLLQ        1     0
TCGACGACGATGGCGAGGCCG     STTMARP        1     0
TCGACGACGATGGCGGGTACG     STTMAGT        1     0
TCGACGACGATGGTGGCTTTT     STTMVAF        1     0
TCGACGACGATTACGAGGATT     STTITRI        1     0
TCGACGACGATTACTAAGCCT     STTITKP        1     0
TCGACGACGATTACTTTTCAT     STTITFH        1     0
TCGACGACGATTAGGGAGCCG     STTIREP        1     0
TCGACGACGATTATGACGATG     STTIMTM        1     0
TCGACGACGATTCAGATTTGG     STTIQIW        1     0
TCGACGACGATTCATCGGACG     STTIHRT        1     0
TCGACGACGATTCCGCAGAGG     STTIPQR        1     0
TCGACGACGATTCCTGTGGAG     STTIPVE        1     0
TCGACGACGATTCGTAATTTT     STTIRNF        1     0
TCGACGACGATTCGTACGCAG     STTIRTQ        1     0
TCGACGACGATTCTGGCGCAT     STTILAH        1     0
TCGACGACGATTTCTCAGCAG     STTISQQ        1     0
TCGACGACGATTTCTCCTGCT     STTISPA        1     0
TCGACGACGATTTTGAAGTGG     STTILKW        1     0
TCGACGACGCAGACTCAGCCG     STTQTQP        1     0
TCGACGACGCAGAGGTCTCCG     STTQRSP        1     0
TCGACGACGCAGAGTTTTCAG     STTQSFQ        1     0
TCGACGACGCAGATGGCTCTG     STTQMAL        1     0
TCGACGACGCAGATTCATTTG     STTQIHL        1     0
TCGACGACGCAGCAGCATTTG     STTQQHL        1     0
TCGACGACGCAGCAGCTTCCT     STTQQLP        1     0
TCGACGACGCAGCATGTTGAG     STTQHVE        1     0
TCGACGACGCAGCCTAGGTAT     STTQPRY        1     0
TCGACGACGCAGCCTCAGGAG     STTQPQE        1     0
TCGACGACGCAGCCTCTTTTT     STTQPLF        1     0
TCGACGACGCAGCGGAATTAT     STTQRNY        1     0
TCGACGACGCAGCGGCAGTTG     STTQRQL        1     0
TCGACGACGCAGCGGTCTGAG     STTQRSE        1     0
TCGACGACGCAGCTGTATCGG     STTQLYR        1     0
TCGACGACGCAGCTTCATGCT     STTQLHA        1     0
TCGACGACGCAGCTTCCTCAT     STTQLPH        1     0
TCGACGACGCAGCTTCCTCTG     STTQLPL        1     0
TCGACGACGCAGCTTTGGGTG     STTQLWV        1     0
TCGACGACGCAGGATCCTACG     STTQDPT        1     0
TCGACGACGCAGGATGCTACG     STTQDAT        1     0
TCGACGACGCAGGATGTGATT     STTQDVI        1     0
TCGACGACGCAGGTTCCGTAT     STTQVPY        1     0
TCGACGACGCAGGTTGGGTTG     STTQVGL        1     0
TCGACGACGCAGTATAATACG     STTQYNT        1     0
TCGACGACGCATACTACGTGG     STTHTTW        1     0
TCGACGACGCATACTCTGTGG     STTHTLW        1     0
TCGACGACGCATACTGGTCAT     STTHTGH        1     0
TCGACGACGCATAGGTTTCAT     STTHRFH        1     0
TCGACGACGCATATGACTAAT     STTHMTN        1     0
TCGACGACGCATCAGCATTTT     STTHQHF        1     0
TCGACGACGCATCAGCGGATT     STTHQRI        1     0
TCGACGACGCATCAGGCGCTT     STTHQAL        1     0
TCGACGACGCATCATAAGGTT     STTHHKV        1     0
TCGACGACGCATCATCCTTTG     STTHHPL        1     0
TCGACGACGCATCATCGTACT     STTHHRT        1     0
TCGACGACGCATCCGGAGCTT     STTHPEL        1     0
TCGACGACGCATCCTTATCTG     STTHPYL        1     0
TCGACGACGCATCCTTTGCCT     STTHPLP        1     0
TCGACGACGCATCTGACTGCT     STTHLTA        1     0
TCGACGACGCATCTGTTTTTG     STTHLFL        1     0
TCGACGACGCATCTTAATATG     STTHLNM        1     0
TCGACGACGCATCTTCTGGGT     STTHLLG        1     0
TCGACGACGCATGATAATATT     STTHDNI        1     0
TCGACGACGCATGATTTGACT     STTHDLT        1     0
TCGACGACGCATGCTAAGACG     STTHAKT        1     0
TCGACGACGCATGCTGATCTG     STTHADL        1     0
TCGACGACGCATGGTTCTCAT     STTHGSH        1     0
TCGACGACGCATGTGAAGAAT     STTHVKN        1     0
TCGACGACGCATGTTACTGCT     STTHVTA        1     0
TCGACGACGCATTATATGTTG     STTHYML        1     0
TCGACGACGCATTCTCTGACT     STTHSLT        1     0
TCGACGACGCATTGGAGTTTT     STTHWSF        1     0
TCGACGACGCATTTGATTGAG     STTHLIE        1     0
TCGACGACGCATTTGGAGCAG     STTHLEQ        1     0
TCGACGACGCATTTTTATCCT     STTHFYP        1     0
TCGACGACGCCGACGTTGCAT     STTPTLH        1     0
TCGACGACGCCGCGGTTGACT     STTPRLT        1     0
TCGACGACGCCGCTGATGCCG     STTPLMP        1     0
TCGACGACGCCGCTGCCGGAG     STTPLPE        1     0
TCGACGACGCCGCTGGGTGCG     STTPLGA        1     0
TCGACGACGCCGCTTACTTAT     STTPLTY        1     0
TCGACGACGCCGCTTAGTCTT     STTPLSL        1     0
TCGACGACGCCGGAGGTTTTG     STTPEVL        1     0
TCGACGACGCCGGATCAGCAT     STTPDQH        1     0
TCGACGACGCCGGCTACGGTG     STTPATV        1     0
TCGACGACGCCGGCTATGTCG     STTPAMS        1     0
TCGACGACGCCGGCTGTGAAG     STTPAVK        1     0
TCGACGACGCCGGTTGTGGTT     STTPVVV        1     0
TCGACGACGCCGTCTCATGCT     STTPSHA        1     0
TCGACGACGCCGTGTAGGCCT     STTPCRP        1     0
TCGACGACGCCTAATACTCCG     STTPNTP        1     0
TCGACGACGCCTAATCTGCAG     STTPNLQ        1     0
TCGACGACGCCTACTACTCAG     STTPTTQ        1     0
TCGACGACGCCTAGTAATCTG     STTPSNL        1     0
TCGACGACGCCTAGTAGTTGG     STTPSSW        1     0
TCGACGACGCCTAGTCAGCCT     STTPSQP        1     0
TCGACGACGCCTCAGCATCCG     STTPQHP        1     0
TCGACGACGCCTCATCTTCCG     STTPHLP        1     0
TCGACGACGCCTCCGGATATG     STTPPDM        1     0
TCGACGACGCCTCCTCTGCGG     STTPPLR        1     0
TCGACGACGCCTCGTACGGAT     STTPRTD        1     0
TCGACGACGCCTCGTTCTGAG     STTPRSE        1     0
TCGACGACGCCTCGTTCTGCG     STTPRSA        1     0
TCGACGACGCCTCTGCATGAG     STTPLHE        1     0
TCGACGACGCCTCTGGTGCAG     STTPLVQ        1     0
TCGACGACGCCTCTTAGTAAG     STTPLSK        1     0
TCGACGACGCCTCTTCGTCAT     STTPLRH        1     0
TCGACGACGCCTGCTACGAAG     STTPATK        1     0
TCGACGACGCCTGCTGTACGT     STTPAVR        1     0
TCGACGACGCCTGGGATTGGT     STTPGIG        1     0
TCGACGACGCCTGTTACGCGG     STTPVTR        1     0
TCGACGACGCCTGTTATGGTG     STTPVMV        1     0
TCGACGACGCCTGTTCAGCCG     STTPVQP        1     0
TCGACGACGCCTTATACTTCT     STTPYTS        1     0
TCGACGACGCCTTATGAGCCT     STTPYEP        1     0
TCGACGACGCCTTGGATGCCT     STTPWMP        1     0
TCGACGACGCCTTGGCAGAGG     STTPWQR        1     0
TCGACGACGCCTTTGCCTTCT     STTPLPS        1     0
TCGACGACGCGGACGTATGCT     STTRTYA        1     0
TCGACGACGCGGACGTGTGTG     STTRTCV        1     0
TCGACGACGCGGCAGCCTTTG     STTRQPL        1     0
TCGACGACGCGGCAGTTTCAG     STTRQFQ        1     0
TCGACGACGCGGCCTACGAAT     STTRPTN        1     0
TCGACGACGCGGCCTTATATG     STTRPYM        1     0
TCGACGACGCGGCTGATTCCT     STTRLIP        1     0
TCGACGACGCGGTATAATCAT     STTRYNH        1     0
TCGACGACGCGGTATATTCCT     STTRYIP        1     0
TCGACGACGCGGTTTCCGAAT     STTRFPN        1     0
TCGACGACGCGTACTACTCCT     STTRTTP        1     0
TCGACGACGCGTATGCATATG     STTRMHM        1     0
TCGACGACGCGTCATGTTACG     STTRHVT        1     0
TCGACGACGCGTCATTGTCAG     STTRHCQ        1     0
TCGACGACGCGTCCTCAGTAT     STTRPQY        1     0
TCGACGACGCGTCTGCTGTGG     STTRLLW        1     0
TCGACGACGCGTGAGCCTCCT     STTREPP        1     0
TCGACGACGCGTGTTCATACG     STTRVHT        1     0
TCGACGACGCGTGTTCCTCCT     STTRVPP        1     0
TCGACGACGCGTGTTGCTGCG     STTRVAA        1     0
TCGACGACGCGTTATACTTCG     STTRYTS        1     0
TCGACGACGCGTTCTCTGAGT     STTRSLS        1     0
TCGACGACGCTGAATCCGGTG     STTLNPV        1     0
TCGACGACGCTGACGGGTCCT     STTLTGP        1     0
TCGACGACGCTGACGTTGCAT     STTLTLH        1     0
TCGACGACGCTGACTATTTTG     STTLTIL        1     0
TCGACGACGCTGACTCTTACG     STTLTLT        1     0
TCGACGACGCTGACTCTTGCG     STTLTLA        1     0
TCGACGACGCTGATGTAGGAG     STTLMQE        1     0
TCGACGACGCTGATTCCGAAG     STTLIPK        1     0
TCGACGACGCTGATTTATAGT     STTLIYS        1     0
TCGACGACGCTGCATCCGCCT     STTLHPP        1     0
TCGACGACGCTGCATCTTGGT     STTLHLG        1     0
TCGACGACGCTGCCGGATATG     STTLPDM        1     0
TCGACGACGCTGCCGGTTTCG     STTLPVS        1     0
TCGACGACGCTGCCTACTCTT     STTLPTL        1     0
TCGACGACGCTGCCTATTCTG     STTLPIL        1     0
TCGACGACGCTGCCTCCTCCG     STTLPPP        1     0
TCGACGACGCTGCCTCCTGTG     STTLPPV        1     0
TCGACGACGCTGCCTGTTATT     STTLPVI        1     0
TCGACGACGCTGCCTTATCCT     STTLPYP        1     0
TCGACGACGCTGCCTTGTTGT     STTLPCC        1     0
TCGACGACGCTGCGGGCTACT     STTLRAT        1     0
TCGACGACGCTGCGGTTTTAT     STTLRFY        1     0
TCGACGACGCTGCTGAGGTTT     STTLLRF        1     0
TCGACGACGCTGCTTACGAGT     STTLLTS        1     0
TCGACGACGCTGCTTATGGGG     STTLLMG        1     0
TCGACGACGCTGGCTCCTGTT     STTLAPV        1     0
TCGACGACGCTGGCTTTGAAG     STTLALK        1     0
TCGACGACGCTGGGTGATTCG     STTLGDS        1     0
TCGACGACGCTGGTGCCGATG     STTLVPM        1     0
TCGACGACGCTGGTTCCGCCT     STTLVPP        1     0
TCGACGACGCTGTATAGGCTG     STTLYRL        1     0
TCGACGACGCTGTTGAATAAG     STTLLNK        1     0
TCGACGACGCTGTTTCCGCAG     STTLFPQ        1     0
TCGACGACGCTTACGATTCAG     STTLTIQ        1     0
TCGACGACGCTTACTGTTCTT     STTLTVL        1     0
TCGACGACGCTTATGTATCCT     STTLMYP        1     0
TCGACGACGCTTATTTCGATT     STTLISI        1     0
TCGACGACGCTTATTTCGGAG     STTLISE        1     0
TCGACGACGCTTCCGAATGTT     STTLPNV        1     0
TCGACGACGCTTCCGACTTAT     STTLPTY        1     0
TCGACGACGCTTCCTCGTTGG     STTLPRW        1     0
TCGACGACGCTTCGGGATCCT     STTLRDP        1     0
TCGACGACGCTTCGTGTTACT     STTLRVT        1     0
TCGACGACGCTTCTGGAGCTT     STTLLEL        1     0
TCGACGACGCTTCTTTTTCGG     STTLLFR        1     0
TCGACGACGCTTGCTCAGGCG     STTLAQA        1     0
TCGACGACGCTTTATAATACT     STTLYNT        1     0
TCGACGACGCTTTGGACTCCT     STTLWTP        1     0
TCGACGACGCTTTGTCATACT     STTLCHT        1     0
TCGACGACGCTTTTGCGGATT     STTLLRI        1     0
TCGACGACGCTTTTTACGATG     STTLFTM        1     0
TCGACGACGGAGAAGGGGCAG     STTEKGQ        1     0
TCGACGACGGAGAGTCCACAG     STTESPQ        1     0
TCGACGACGGAGCATCCTCCT     STTEHPP        1     0
TCGACGACGGAGCATTATAAG     STTEHYK        1     0
TCGACGACGGAGCCTACGCAT     STTEPTH        1     0
TCGACGACGGAGCGTACTCGT     STTERTR        1     0
TCGACGACGGAGGAGGATATT     STTEEDI        1     0
TCGACGACGGAGGATGCTATT     STTEDAI        1     0
TCGACGACGGAGGTGCCGGGT     STTEVPG        1     0
TCGACGACGGAGTATATTCGT     STTEYIR        1     0
TCGACGACGGAGTGTCCTCAT     STTECPH        1     0
TCGACGACGGAGTTGGCGATG     STTELAM        1     0
TCGACGACGGATACGCATAAG     STTDTHK        1     0
TCGACGACGGATACGCTTATT     STTDTLI        1     0
TCGACGACGGATACTAGTGCT     STTDTSA        1     0
TCGACGACGGATAGGACTCTG     STTDRTL        1     0
TCGACGACGGATAGTAATTTG     STTDSNL        1     0
TCGACGACGGATAGTTGGCTT     STTDSWL        1     0
TCGACGACGGATATGATTATT     STTDMII        1     0
TCGACGACGGATCAGTCTCTT     STTDQSL        1     0
TCGACGACGGATCCTAGGGAG     STTDPRE        1     0
TCGACGACGGATCCTCTTGTT     STTDPLV        1     0
TCGACGACGGATCCTGAGTTT     STTDPEF        1     0
TCGACGACGGATCGGATTACT     STTDRIT        1     0
TCGACGACGGATCGGTTTCTT     STTDRFL        1     0
TCGACGACGGATCGTGTGGCG     STTDRVA        1     0
TCGACGACGGATCGTGTTCGT     STTDRVR        1     0
TCGACGACGGATCTGATTAGG     STTDLIR        1     0
TCGACGACGGATCTGCAGTCT     STTDLQS        1     0
TCGACGACGGATGATATTCCT     STTDDIP        1     0
TCGACGACGGATGTGAAGAGT     STTDVKS        1     0
TCGACGACGGATTATACTAGG     STTDYTR        1     0
TCGACGACGGATTATATGTAG     STTDYMQ        1     0
TCGACGACGGATTTGACGTGG     STTDLTW        1     0
TCGACGACGGATTTGATGAAG     STTDLMK        1     0
TCGACGACGGATTTTATGTTT     STTDFMF        1     0
TCGACGACGGCGAGTGTGGTG     STTASVV        1     0
TCGACGACGGCGCAGGCTTAT     STTAQAY        1     0
TCGACGACGGCGCAGTATCCG     STTAQYP        1     0
TCGACGACGGCGCATACTGAT     STTAHTD        1     0
TCGACGACGGCGCATTCGACT     STTAHST        1     0
TCGACGACGGCGCATTCTTTT     STTAHSF        1     0
TCGACGACGGCGCCGAGGCAG     STTAPRQ        1     0
TCGACGACGGCGCCTCCTACT     STTAPPT        1     0
TCGACGACGGCGCCTGAGCAG     STTAPEQ        1     0
TCGACGACGGCGCTGCCTCCT     STTALPP        1     0
TCGACGACGGCGGATACTTAT     STTADTY        1     0
TCGACGACGGCGGCTTCGCAT     STTAASH        1     0
TCGACGACGGCGGTTCTTCAT     STTAVLH        1     0
TCGACGACGGCGTTTGATACG     STTAFDT        1     0
TCGACGACGGCTACGACTCAA     STTATTQ        1     0
TCGACGACGGCTACGGGTCAG     STTATGQ        1     0
TCGACGACGGCTATGACTCAT     STTAMTH        1     0
TCGACGACGGCTATTTCGAAT     STTAISN        1     0
TCGACGACGGCTCAGACTCCG     STTAQTP        1     0
TCGACGACGGCTCATAGTCAT     STTAHSH        1     0
TCGACGACGGCTCCGGATCAT     STTAPDH        1     0
TCGACGACGGCTCCTAATCTT     STTAPNL        1     0
TCGACGACGGCTCCTACGCAG     STTAPTQ        1     0
TCGACGACGGCTCCTATGCTG     STTAPML        1     0
TCGACGACGGCTGAGGCTTAT     STTAEAY        1     0
TCGACGACGGCTGCTATTTTG     STTAAIL        1     0
TCGACGACGGCTGCTGCGAGT     STTAAAS        1     0
TCGACGACGGCTTATTCTTTG     STTAYSL        1     0
TCGACGACGGCTTCTAATGAG     STTASNE        1     0
TCGACGACGGCTTCTCATCCG     STTASHP        1     0
TCGACGACGGCTTCTGCTCAG     STTASAQ        1     0
TCGACGACGGCTTTTATGGGT     STTAFMG        1     0
TCGACGACGGGGACGACTCGG     STTGTTR        1     0
TCGACGACGGGGAGTCCTATG     STTGSPM        1     0
TCGACGACGGGGCCGATGTTG     STTGPML        1     0
TCGACGACGGGGCTGACGTGG     STTGLTW        1     0
TCGACGACGGGGGTGCCGGTG     STTGVPV        1     0
TCGACGACGGGGTGGATGCGT     STTGWMR        1     0
TCGACGACGGGTACTAGGTTT     STTGTRF        1     0
TCGACGACGGGTAGTTTTCTG     STTGSFL        1     0
TCGACGACGGGTATTAGGATG     STTGIRM        1     0
TCGACGACGGGTCAGCGGGTG     STTGQRV        1     0
TCGACGACGGGTGAGCTTACT     STTGELT        1     0
TCGACGACGGGTGATACGCTT     STTGDTL        1     0
TCGACGACGGGTGCGCCTCTT     STTGAPL        1     0
TCGACGACGGGTTCGGATCGT     STTGSDR        1     0
TCGACGACGGTGATTGATAAT     STTVIDN        1     0
TCGACGACGGTGCATTGGGCT     STTVHWA        1     0
TCGACGACGGTGCTTAAGGTT     STTVLKV        1     0
TCGACGACGGTTAAGGTTATG     STTVKVM        1     0
TCGACGACGGTTACGGCGACT     STTVTAT        1     0
TCGACGACGGTTACTGCGTTT     STTVTAF        1     0
TCGACGACGGTTATGCTGATG     STTVMLM        1     0
TCGACGACGGTTCAGGATCTG     STTVQDL        1     0
TCGACGACGGTTCAGGCGGAT     STTVQAD        1     0
TCGACGACGGTTCAGTTTCCT     STTVQFP        1     0
TCGACGACGGTTCATAATCAG     STTVHNQ        1     0
TCGACGACGGTTCATCGGAAT     STTVHRN        1     0
TCGACGACGGTTCATTCTCAT     STTVHSH        1     0
TCGACGACGGTTCCTAGTCGG     STTVPSR        1     0
TCGACGACGGTTCCTTGTCGG     STTVPCR        1     0
TCGACGACGGTTCGTGCTCAG     STTVRAQ        1     0
TCGACGACGGTTCTTCTGCCG     STTVLLP        1     0
TCGACGACGGTTGAGCATTTT     STTVEHF        1     0
TCGACGACGGTTGCGGCTTTT     STTVAAF        1     0
TCGACGACGGTTTCGCATCCT     STTVSHP        1     0
TCGACGACGTAGACTGAGGTT     STTQTEV        1     0
TCGACGACGTAGGCTGCGACT     STTQAAT        1     0
TCGACGACGTAGGTGAAGGGT     STTQVKG        1     0
TCGACGACGTAGGTTGCGCAG     STTQVAQ        1     0
TCGACGACGTATAATCAGGAG     STTYNQE        1     0
TCGACGACGTATACGCTGTTG     STTYTLL        1     0
TCGACGACGTATAGGCCGCAT     STTYRPH        1     0
TCGACGACGTATAGTGGGTAT     STTYSGY        1     0
TCGACGACGTATATGGCGGTG     STTYMAV        1     0
TCGACGACGTATATTGCGCGT     STTYIAR        1     0
TCGACGACGTATCATGCGCCT     STTYHAP        1     0
TCGACGACGTATCATTCTGCT     STTYHSA        1     0
TCGACGACGTATCGTTTGAAT     STTYRLN        1     0
TCGACGACGTATGCGGAGCAT     STTYAEH        1     0
TCGACGACGTATGGGCCTGCG     STTYGPA        1     0
TCGACGACGTATGGGCTGCTT     STTYGLL        1     0
TCGACGACGTCGCCTCTTCAG     STTSPLQ        1     0
TCGACGACGTCGCTGATGAAT     STTSLMN        1     0
TCGACGACGTCGTTGCTTTTG     STTSLLL        1     0
TCGACGACGTCTACTACGCAT     STTSTTH        1     0
TCGACGACGTCTACTCGGCCT     STTSTRP        1     0
TCGACGACGTCTATTCATACG     STTSIHT        1     0
TCGACGACGTCTATTGCTTCT     STTSIAS        1     0
TCGACGACGTCTCCGCGGCCT     STTSPRP        1     0
TCGACGACGTCTTTTCGGGGT     STTSFRG        1     0
TCGACGACGTGGCATAAGTTG     STTWHKL        1     0
TCGACGACGTGGCTGCTGACG     STTWLLT        1     0
TCGACGACGTGGGCTGTGGGT     STTWAVG        1     0
TCGACGACGTGGGCTGTTCCT     STTWAVP        1     0
TCGACGACGTGGGGTATGTTT     STTWGMF        1     0
TCGACGACGTGGTATCATAGG     STTWYHR        1     0
TCGACGACGTGGTTTACGACG     STTWFTT        1     0
TCGACGACGTGTGCTGCTACT     STTCAAT        1     0
TCGACGACGTTGACTCATAGG     STTLTHR        1     0
TCGACGACGTTGACTCCTCCT     STTLTPP        1     0
TCGACGACGTTGATGCTTAAG     STTLMLK        1     0
TCGACGACGTTGCATCCTTGT     STTLHPC        1     0
TCGACGACGTTGCATGATACT     STTLHDT        1     0
TCGACGACGTTGCCTAGTCGT     STTLPSR        1     0
TCGACGACGTTGCCTGTGTGT     STTLPVC        1     0
TCGACGACGTTGCTGCCTCTG     STTLLPL        1     0
TCGACGACGTTGGCTTCTTAT     STTLASY        1     0
TCGACGACGTTGGTTCATCGG     STTLVHR        1     0
TCGACGACGTTGGTTCCGCCT     STTLVPP        1     0
TCGACGACGTTGTTTCCTCTG     STTLFPL        1     0
TCGACGACGTTTAAGCCTCAT     STTFKPH        1     0
TCGACGACGTTTAATGATCAT     STTFNDH        1     0
TCGACGACGTTTAATTCTTCG     STTFNSS        1     0
TCGACGACGTTTACTGGTCTG     STTFTGL        1     0
TCGACGACGTTTCATAGGCCT     STTFHRP        1     0
TCGACGACGTTTCCGCAGGCT     STTFPQA        1     0
TCGACGACGTTTCCGTAGACG     STTFPQT        1     0
TCGACGACGTTTCCTCAGACG     STTFPQT        1     0
TCGACGACGTTTCGGTTACCG     STTFRLP        1     0
TCGACGACGTTTCTGACGCAT     STTFLTH        1     0
TCGACGACGTTTCTGGAGGAG     STTFLEE        1     0
TCGACGACGTTTGCTCCGCTT     STTFAPL        1     0
TCGACGACGTTTGGGAGGGCT     STTFGRA        1     0
TCGACGACGTTTTCTCCTGCG     STTFSPA        1     0
TCGACGACGTTTTTGGCGCCT     STTFLAP        1     0
TCGACGACTAAGACTTCGCAG     STTKTSQ        1     0
TCGACGACTAAGCATCAGTAT     STTKHQY        1     0
TCGACGACTAAGCATGGTGCT     STTKHGA        1     0
TCGACGACTAAGCCTACTTAT     STTKPTY        1     0
TCGACGACTAAGCTGCAGCAG     STTKLQQ        1     0
TCGACGACTAAGTCGGATTCG     STTKSDS        1     0
TCGACGACTAAGTTGCTGCGT     STTKLLR        1     0
TCGACGACTAATAAGTTGGCG     STTNKLA        1     0
TCGACGACTAATAATATGCCG     STTNNMP        1     0
TCGACGACTAATAATTGTTGT     STTNNCC        1     0
TCGACGACTAATATGGGGACG     STTNMGT        1     0
TCGACGACTAATCCGAATAAG     STTNPNK        1     0
TCGACGACTAATCCGCATTCG     STTNPHS        1     0
TCGACGACTAATCCTACTGAG     STTNPTE        1     0
TCGACGACTAATCTGTCTCAT     STTNLSH        1     0
TCGACGACTAATCTTGCGGTT     STTNLAV        1     0
TCGACGACTAATGCTCCGAGT     STTNAPS        1     0
TCGACGACTAATGCTGCTCTG     STTNAAL        1     0
TCGACGACTAATGGGTTGTAT     STTNGLY        1     0
TCGACGACTAATTATGCTCCG     STTNYAP        1     0
TCGACGACTAATTCGACTAGT     STTNSTS        1     0
TCGACGACTAATTCTACGCAT     STTNSTH        1     0
TCGACGACTAATTCTACTGCG     STTNSTA        1     0
TCGACGACTAATTCTCCTGCA     STTNSPA        1     0
TCGACGACTAATTCTGTTACG     STTNSVT        1     0
TCGACGACTAATTGTGCGCAT     STTNCAH        1     0
TCGACGACTACGAAGCTTGGG     STTTKLG        1     0
TCGACGACTACGAATCTGCCG     STTTNLP        1     0
TCGACGACTACGACGAATGGT     STTTTNG        1     0
TCGACGACTACGACGCGTTAT     STTTTRY        1     0
TCGACGACTACGACTCATAAG     STTTTHK        1     0
TCGACGACTACGACTCATGAG     STTTTHE        1     0
TCGACGACTACGACTCTGCTT     STTTTLL        1     0
TCGACGACTACGAGGCTTCCG     STTTRLP        1     0
TCGACGACTACGAGTGCTCAG     STTTSAQ        1     0
TCGACGACTACGATGATGAGT     STTTMMS        1     0
TCGACGACTACGCATACGCCT     STTTHTP        1     0
TCGACGACTACGCGTACTACG     STTTRTT        1     0
TCGACGACTACGCTGGGGGTT     STTTLGV        1     0
TCGACGACTACGCTTATTTTG     STTTLIL        1     0
TCGACGACTACGGAGCAGTCG     STTTEQS        1     0
TCGACGACTACGGAGCATATG     STTTEHM        1     0
TCGACGACTACGGCTTGGTCG     STTTAWS        1     0
TCGACGACTACGGGTTTGTCG     STTTGLS        1     0
TCGACGACTACGTATCTGTTG     STTTYLL        1     0
TCGACGACTACTAATGATTCG     STTTNDS        1     0
TCGACGACTACTACGATTACG     STTTTIT        1     0
TCGACGACTACTACGCCGCTT     STTTTPL        1     0
TCGACGACTACTACGGGTAAG     STTTTGK        1     0
TCGACGACTACTACTGTGACT     STTTTVT        1     0
TCGACGACTACTAGTACTATG     STTTSTM        1     0
TCGACGACTACTAGTGGGACT     STTTSGT        1     0
TCGACGACTACTCCGACGCAG     STTTPTQ        1     0
TCGACGACTACTCCGTGGGCT     STTTPWA        1     0
TCGACGACTACTCCTAAGGCT     STTTPKA        1     0
TCGACGACTACTCCTCATCGG     STTTPHR        1     0
TCGACGACTACTCCTCTTGAG     STTTPLE        1     0
TCGACGACTACTCCTGCTGCT     STTTPAA        1     0
TCGACGACTACTCCTGGTGAG     STTTPGE        1     0
TCGACGACTACTCGGGTGTCT     STTTRVS        1     0
TCGACGACTACTCTGCAGCAT     STTTLQH        1     0
TCGACGACTACTCTTCATTCG     STTTLHS        1     0
TCGACGACTACTGCGGCTTAG     STTTAAQ        1     0
TCGACGACTACTGCGGTGAAG     STTTAVK        1     0
TCGACGACTACTGCTACGGAG     STTTATE        1     0
TCGACGACTACTTATCCGCAT     STTTYPH        1     0
TCGACGACTACTTCTACTCCG     STTTSTP        1     0
TCGACGACTACTTGGCCGTTT     STTTWPF        1     0
TCGACGACTAGGCATATGCTT     STTRHML        1     0
TCGACGACTAGGCCTCTGCCT     STTRPLP        1     0
TCGACGACTAGGGCTCCTTTG     STTRAPL        1     0
TCGACGACTAGTAATACTGCT     STTSNTA        1     0
TCGACGACTAGTAATTCTATT     STTSNSI        1     0
TCGACGACTAGTATTCAGCTT     STTSIQL        1     0
TCGACGACTAGTCTGGAGTCT     STTSLES        1     0
TCGACGACTAGTGAGCCTGGT     STTSEPG        1     0
TCGACGACTAGTGCGTATTAT     STTSAYY        1     0
TCGACGACTAGTGCTAAGTAT     STTSAKY        1     0
TCGACGACTAGTGCTAGTGCG     STTSASA        1     0
TCGACGACTAGTTGTGCTACT     STTSCAT        1     0
TCGACGACTATGACTCCTACG     STTMTPT        1     0
TCGACGACTATGCCGAATAAG     STTMPNK        1     0
TCGACGACTATGCCGCGGACT     STTMPRT        1     0
TCGACGACTATGCCGCTTATG     STTMPLM        1     0
TCGACGACTATGCCTGCTTCG     STTMPAS        1     0
TCGACGACTATGGATCCGACG     STTMDPT        1     0
TCGACGACTATGGCGAGGACT     STTMART        1     0
TCGACGACTATTACGAGGTTG     STTITRL        1     0
TCGACGACTATTACTTGGTCT     STTITWS        1     0
TCGACGACTATTATGAGGACG     STTIMRT        1     0
TCGACGACTATTCATGTGTAT     STTIHVY        1     0
TCGACGACTATTCGGCCTCCT     STTIRPP        1     0
TCGACGACTATTCGTACTTTG     STTIRTL        1     0
TCGACGACTATTCTTAATCCG     STTILNP        1     0
TCGACGACTATTCTTCTTGCT     STTILLA        1     0
TCGACGACTATTGGTACTCAT     STTIGTH        1     0
TCGACGACTCAGAAGTGGGTG     STTQKWV        1     0
TCGACGACTCAGAATGCTTAT     STTQNAY        1     0
TCGACGACTCAGACGATTCTG     STTQTIL        1     0
TCGACGACTCAGAGTACGATG     STTQSTM        1     0
TCGACGACTCAGATGAATCCG     STTQMNP        1     0
TCGACGACTCAGCAGCATCAG     STTQQHQ        1     0
TCGACGACTCAGCAGGCTCCT     STTQQAP        1     0
TCGACGACTCAGCATGCGGCT     STTQHAA        1     0
TCGACGACTCAGCCTATTCAT     STTQPIH        1     0
TCGACGACTCAGCCTTTGTTT     STTQPLF        1     0
TCGACGACTCAGCTGATTTAT     STTQLIY        1     0
TCGACGACTCAGCTGGCTCAT     STTQLAH        1     0
TCGACGACTCAGGCGGTGGGG     STTQAVG        1     0
TCGACGACTCAGGCTCCGGTT     STTQAPV        1     0
TCGACGACTCAGGCTCCTCAG     STTQAPQ        1     0
TCGACGACTCAGGCTTTGGAT     STTQALD        1     0
TCGACGACTCAGGTGTATACT     STTQVYT        1     0
TCGACGACTCAGTATTCTTCT     STTQYSS        1     0
TCGACGACTCAGTGTTATCAT     STTQCYH        1     0
TCGACGACTCATAAGATTCCG     STTHKIP        1     0
TCGACGACTCATAAGCCGCTT     STTHKPL        1     0
TCGACGACTCATAAGTCTCAT     STTHKSH        1     0
TCGACGACTCATAATCCGATT     STTHNPI        1     0
TCGACGACTCATACTCCGAAT     STTHTPN        1     0
TCGACGACTCATCCTAAGCCG     STTHPKP        1     0
TCGACGACTCATCCTACTAAG     STTHPTK        1     0
TCGACGACTCATCCTACTGAG     STTHPTE        1     0
TCGACGACTCATCCTCGGCCT     STTHPRP        1     0
TCGACGACTCATCGTACGGCT     STTHRTA        1     0
TCGACGACTCATCGTTCTCAG     STTHRSQ        1     0
TCGACGACTCATCTGCATTAT     STTHLHY        1     0
TCGACGACTCATCTGCGTTTT     STTHLRF        1     0
TCGACGACTCATGCTTCTCCT     STTHASP        1     0
TCGACGACTCATGGGCAGCCT     STTHGQP        1     0
TCGACGACTCATGGGGCTTCT     STTHGAS        1     0
TCGACGACTCATTCGCCTCCG     STTHSPP        1     0
TCGACGACTCCGAAGTTTGTG     STTPKFV        1     0
TCGACGACTCCGAATAAGCTT     STTPNKL        1     0
TCGACGACTCCGACGCTGTAG     STTPTLQ        1     0
TCGACGACTCCGAGTCAAAGG     STTPSQR        1     0
TCGACGACTCCGCCTACTTTT     STTPPTF        1     0
TCGACGACTCCGGATTTGAGT     STTPDLS        1     0
TCGACGACTCCGGCGCGTCCG     STTPARP        1     0
TCGACGACTCCGGCTGTGAAT     STTPAVN        1     0
TCGACGACTCCGGGTCCTTAT     STTPGPY        1     0
TCGACGACTCCGGTGATTAAG     STTPVIK        1     0
TCGACGACTCCGTGTAAGATT     STTPCKI        1     0
TCGACGACTCCTAAGATTAAT     STTPKIN        1     0
TCGACGACTCCTAATCCGGAT     STTPNPD        1     0
TCGACGACTCCTAATTATCGG     STTPNYR        1     0
TCGACGACTCCTAATTATGGT     STTPNYG        1     0
TCGACGACTCCTAGGAATAGT     STTPRNS        1     0
TCGACGACTCCTAGGACTGAT     STTPRTD        1     0
TCGACGACTCCTATGCAGACG     STTPMQT        1     0
TCGACGACTCCTCAGACGCTT     STTPQTL        1     0
TCGACGACTCCTCATAATCGT     STTPHNR        1     0
TCGACGACTCCTCATCAGCTT     STTPHQL        1     0
TCGACGACTCCTCATGCGCTT     STTPHAL        1     0
TCGACGACTCCTCCTCAGTGG     STTPPQW        1     0
TCGACGACTCCTCTGACGTTT     STTPLTF        1     0
TCGACGACTCCTCTGCCGTGG     STTPLPW        1     0
TCGACGACTCCTCTGCCTCGT     STTPLPR        1     0
TCGACGACTCCTCTGTCTCGG     STTPLSR        1     0
TCGACGACTCCTCTGTCTTCT     STTPLSS        1     0
TCGACGACTCCTCTTGGTGCT     STTPLGA        1     0
TCGACGACTCCTGAGCCTATT     STTPEPI        1     0
TCGACGACTCCTGCGCCTGCG     STTPAPA        1     0
TCGACGACTCCTGGGCCTGTT     STTPGPV        1     0
TCGACGACTCCTGGGGAGCGG     STTPGER        1     0
TCGACGACTCCTGGGTTTCCG     STTPGFP        1     0
TCGACGACTCCTGGTAATCAT     STTPGNH        1     0
TCGACGACTCCTGTTCCGCAT     STTPVPH        1     0
TCGACGACTCCTTCTGCTACT     STTPSAT        1     0
TCGACGACTCGGAATAATATT     STTRNNI        1     0
TCGACGACTCGGCATAGTCTT     STTRHSL        1     0
TCGACGACTCGGCCGGATATT     STTRPDI        1     0
TCGACGACTCGGCTTATGCAT     STTRLMH        1     0
TCGACGACTCGGTATCCGCCT     STTRYPP        1     0
TCGACGACTCGGTTGGCGGTT     STTRLAV        1     0
TCGACGACTCGTACGGTTCCT     STTRTVP        1     0
TCGACGACTCGTACTCCTGCT     STTRTPA        1     0
TCGACGACTCGTAGTACTTCT     STTRSTS        1     0
TCGACGACTCGTAGTTTTCAG     STTRSFQ        1     0
TCGACGACTCGTATGAGTTGG     STTRMSW        1     0
TCGACGACTCGTCCTACGGCG     STTRPTA        1     0
TCGACGACTCGTCCTACTTAT     STTRPTY        1     0
TCGACGACTCTGACGACGATT     STTLTTI        1     0
TCGACGACTCTGAGTATTCTG     STTLSIL        1     0
TCGACGACTCTGATTCCTATT     STTLIPI        1     0
TCGACGACTCTGCATATGATG     STTLHMM        1     0
TCGACGACTCTGCATGTGGGG     STTLHVG        1     0
TCGACGACTCTGCCGCATCTG     STTLPHL        1     0
TCGACGACTCTGCGTACTCAT     STTLRTH        1     0
TCGACGACTCTGCTGGCTATT     STTLLAI        1     0
TCGACGACTCTGCTTACGCCT     STTLLTP        1     0
TCGACGACTCTGGCTACTACT     STTLATT        1     0
TCGACGACTCTGGGTAGTCCG     STTLGSP        1     0
TCGACGACTCTGGTGCTGGGT     STTLVLG        1     0
TCGACGACTCTGGTTCCTGGT     STTLVPG        1     0
TCGACGACTCTGGTTCTGCAT     STTLVLH        1     0
TCGACGACTCTGTAGAGTGGT     STTLQSG        1     0
TCGACGACTCTGTCTGGGACG     STTLSGT        1     0
TCGACGACTCTGTGGACTACT     STTLWTT        1     0
TCGACGACTCTGTGGGGTCCG     STTLWGP        1     0
TCGACGACTCTGTTGACGCAT     STTLLTH        1     0
TCGACGACTCTGTTTAGTTCG     STTLFSS        1     0
TCGACGACTCTTAATCCGCGT     STTLNPR        1     0
TCGACGACTCTTACGACGCAT     STTLTTH        1     0
TCGACGACTCTTACGTCTCGT     STTLTSR        1     0
TCGACGACTCTTACTACGCCT     STTLTTP        1     0
TCGACGACTCTTATTACTGCG     STTLITA        1     0
TCGACGACTCTTCGGCATAGT     STTLRHS        1     0
TCGACGACTCTTCTTAAGCCT     STTLLKP        1     0
TCGACGACTCTTCTTGGGCGT     STTLLGR        1     0
TCGACGACTCTTGCGATGCAG     STTLAMQ        1     0
TCGACGACTCTTGCGCGTCCT     STTLARP        1     0
TCGACGACTCTTGCTCTGGGT     STTLALG        1     0
TCGACGACTCTTGGGCCGCGG     STTLGPR        1     0
TCGACGACTCTTGGTGCTCCG     STTLGAP        1     0
TCGACGACTCTTTGGCCGCGT     STTLWPR        1     0
TCGACGACTGAGCCTGCTAAG     STTEPAK        1     0
TCGACGACTGAGCGGTATATT     STTERYI        1     0
TCGACGACTGAGCGTGTTTAG     STTERVQ        1     0
TCGACGACTGAGTATCCTACT     STTEYPT        1     0
TCGACGACTGAGTGGAAGGTT     STTEWKV        1     0
TCGACGACTGATAAGACGTCT     STTDKTS        1     0
TCGACGACTGATCAGCCTATT     STTDQPI        1     0
TCGACGACTGATCTTCCGCTG     STTDLPL        1     0
TCGACGACTGATGCTCCTACT     STTDAPT        1     0
TCGACGACTGATGTGTTGCAT     STTDVLH        1     0
TCGACGACTGATTCGGGGATT     STTDSGI        1     0
TCGACGACTGATTCGTATCCT     STTDSYP        1     0
TCGACGACTGATTCTGGGCAT     STTDSGH        1     0
TCGACGACTGCGACTGTTAGT     STTATVS        1     0
TCGACGACTGCGACTTATAGG     STTATYR        1     0
TCGACGACTGCGATGTGGATG     STTAMWM        1     0
TCGACGACTGCGATTACGCAT     STTAITH        1     0
TCGACGACTGCGATTTATCAG     STTAIYQ        1     0
TCGACGACTGCGCAGAAGCTG     STTAQKL        1     0
TCGACGACTGCGCATGTTCCG     STTAHVP        1     0
TCGACGACTGCGCATTCTCCG     STTAHSP        1     0
TCGACGACTGCGCCGCTTGGG     STTAPLG        1     0
TCGACGACTGCGCCGGGTAAG     STTAPGK        1     0
TCGACGACTGCGCCTTTTCAT     STTAPFH        1     0
TCGACGACTGCGGCGACTCCT     STTAATP        1     0
TCGACGACTGCGGCGCGTGAT     STTAARD        1     0
TCGACGACTGCGGGTCGGAGT     STTAGRS        1     0
TCGACGACTGCGGTTACTCAT     STTAVTH        1     0
TCGACGACTGCGTATCGGGAT     STTAYRD        1     0
TCGACGACTGCTATGACTCTT     STTAMTL        1     0
TCGACGACTGCTATGATGCTG     STTAMML        1     0
TCGACGACTGCTATTTTGGCT     STTAILA        1     0
TCGACGACTGCTCAGACTCAG     STTAQTQ        1     0
TCGACGACTGCTCATGATAAG     STTAHDK        1     0
TCGACGACTGCTCCTACTAAT     STTAPTN        1     0
TCGACGACTGCTCGGTAGATT     STTARQI        1     0
TCGACGACTGCTCTGCCGATG     STTALPM        1     0
TCGACGACTGCTCTGCCTATG     STTALPM        1     0
TCGACGACTGCTGAGCCTTAT     STTAEPY        1     0
TCGACGACTGCTGCTCCTGCT     STTAAPA        1     0
TCGACGACTGCTGTGGAGCGT     STTAVER        1     0
TCGACGACTGCTTAGATTATT     STTAQII        1     0
TCGACGACTGCTTATCTGTCG     STTAYLS        1     0
TCGACGACTGCTTCTTATAAG     STTASYK        1     0
TCGACGACTGGGCCGCGGTTG     STTGPRL        1     0
TCGACGACTGGGCCTAGTCCG     STTGPSP        1     0
TCGACGACTGGGCTTAAGGCG     STTGLKA        1     0
TCGACGACTGGGCTTCGTCCG     STTGLRP        1     0
TCGACGACTGGGTCTGTTAAT     STTGSVN        1     0
TCGACGACTGGTAGTACGGTG     STTGSTV        1     0
TCGACGACTGGTCAGCGTGTT     STTGQRV        1     0
TCGACGACTGGTCCTGCGCAG     STTGPAQ        1     0
TCGACGACTGGTTATTCTCCT     STTGYSP        1     0
TCGACGACTGGTTCTCCGCGG     STTGSPR        1     0
TCGACGACTGGTTTTCCTCAG     STTGFPQ        1     0
TCGACGACTGTGAATCATGCT     STTVNHA        1     0
TCGACGACTGTGAATCCGCAT     STTVNPH        1     0
TCGACGACTGTGATTCTTCCG     STTVILP        1     0
TCGACGACTGTGCCGCGGCTT     STTVPRL        1     0
TCGACGACTGTGCCGTATAAG     STTVPYK        1     0
TCGACGACTGTGCCTCTGACT     STTVPLT        1     0
TCGACGACTGTGTATCATTCG     STTVYHS        1     0
TCGACGACTGTTAAGCCTTCT     STTVKPS        1     0
TCGACGACTGTTAATACGTCT     STTVNTS        1     0
TCGACGACTGTTAATCCGGTG     STTVNPV        1     0
TCGACGACTGTTACTAATCCT     STTVTNP        1     0
TCGACGACTGTTATGCATAGT     STTVMHS        1     0
TCGACGACTGTTATTGTGGTG     STTVIVV        1     0
TCGACGACTGTTCAGCTGCAG     STTVQLQ        1     0
TCGACGACTGTTCATGCGCCT     STTVHAP        1     0
TCGACGACTGTTCGGATTCCG     STTVRIP        1     0
TCGACGACTGTTCTTTTGATT     STTVLLI        1     0
TCGACGACTGTTTCGCCACCG     STTVSPP        1     0
TCGACGACTTAGGGGAATCTG     STTQGNL        1     0
TCGACGACTTAGGGTACGGCT     STTQGTA        1     0
TCGACGACTTATACTCCTGTT     STTYTPV        1     0
TCGACGACTTATACTGTGCGT     STTYTVR        1     0
TCGACGACTTATATGCCGCAG     STTYMPQ        1     0
TCGACGACTTATCATATGCTT     STTYHML        1     0
TCGACGACTTATCCGCGGTCT     STTYPRS        1     0
TCGACGACTTATCCTGAGCCT     STTYPEP        1     0
TCGACGACTTATCGGTCTCAT     STTYRSH        1     0
TCGACGACTTATCGTTATTTT     STTYRYF        1     0
TCGACGACTTATGAGATTTTG     STTYEIL        1     0
TCGACGACTTATGAGGGTTAT     STTYEGY        1     0
TCGACGACTTATGCGCAGAGG     STTYAQR        1     0
TCGACGACTTATGCTGCTGCG     STTYAAA        1     0
TCGACGACTTCGATGACTGCG     STTSMTA        1     0
TCGACGACTTCGCAGATTCCT     STTSQIP        1     0
TCGACGACTTCGGATCAGCCT     STTSDQP        1     0
TCGACGACTTCTACTCCTGCT     STTSTPA        1     0
TCGACGACTTCTACTGGTCAG     STTSTGQ        1     0
TCGACGACTTCTAGTTTTCGT     STTSSFR        1     0
TCGACGACTTCTATTCCGCTG     STTSIPL        1     0
TCGACGACTTCTCCGGCGCTT     STTSPAL        1     0
TCGACGACTTCTCTGACTTCG     STTSLTS        1     0
TCGACGACTTCTGCGACTATT     STTSATI        1     0
TCGACGACTTCTGCGCTTAGT     STTSALS        1     0
TCGACGACTTCTGGGCATGAT     STTSGHD        1     0
TCGACGACTTCTGTGCATTAT     STTSVHY        1     0
TCGACGACTTCTTCGTATCAT     STTSSYH        1     0
TCGACGACTTCTTTGGGTCGT     STTSLGR        1     0
TCGACGACTTGGACTCCGACT     STTWTPT        1     0
TCGACGACTTGGCAGGTTCCT     STTWQVP        1     0
TCGACGACTTGGCCTTCGCAG     STTWPSQ        1     0
TCGACGACTTGGCTGATTCCT     STTWLIP        1     0
TCGACGACTTGGGCGACTTCT     STTWATS        1     0
TCGACGACTTGGTATGCTCTT     STTWYAL        1     0
TCGACGACTTGTACGAATTTT     STTCTNF        1     0
TCGACGACTTTGAATAGTAGT     STTLNSS        1     0
TCGACGACTTTGAGTTGGCCG     STTLSWP        1     0
TCGACGACTTTGCAGACTTAT     STTLQTY        1     0
TCGACGACTTTTAGTAGTGCG     STTFSSA        1     0
TCGACGACTTTTATGATGCCC     STTFMMP        1     0
TCGACGACTTTTCGGCAGGAG     STTFRQE        1     0
TCGACGACTTTTTCGACTCCG     STTFSTP        1     0
TCGACGACTTTTTCTCCGTCT     STTFSPS        1     0
TCGACGAGGAATCCGTGTCCG     STRNPCP        1     0
TCGACGAGGAATGTGGGGCAG     STRNVGQ        1     0
TCGACGAGGAATTTGCCTCCG     STRNLPP        1     0
TCGACGAGGACGCCTCTTCCT     STRTPLP        1     0
TCGACGAGGACGCCTGCGCTT     STRTPAL        1     0
TCGACGAGGACGGCTACTGAT     STRTATD        1     0
TCGACGAGGACTCTGAATGTG     STRTLNV        1     0
TCGACGAGGACTGATGATCCG     STRTDDP        1     0
TCGACGAGGACTGGTTCTCCT     STRTGSP        1     0
TCGACGAGGACTTATGATCCG     STRTYDP        1     0
TCGACGAGGACTTGGCATCAT     STRTWHH        1     0
TCGACGAGGACTTTGGTGGTG     STRTLVV        1     0
TCGACGAGGAGTATTCAGGCT     STRSIQA        1     0
TCGACGAGGAGTGATCAGCGT     STRSDQR        1     0
TCGACGAGGATGCCTACGTTT     STRMPTF        1     0
TCGACGAGGATGCCTTCTGAT     STRMPSD        1     0
TCGACGAGGATGGCTTTTCAG     STRMAFQ        1     0
TCGACGAGGATTACGTCGACG     STRITST        1     0
TCGACGAGGATTTCTACTTAT     STRISTY        1     0
TCGACGAGGCAGAATGAGCAG     STRQNEQ        1     0
TCGACGAGGCAGGATACTCTG     STRQDTL        1     0
TCGACGAGGCAGTCGGCGACG     STRQSAT        1     0
TCGACGAGGCAGTCTGAGGCG     STRQSEA        1     0
TCGACGAGGCATCAGCATTTT     STRHQHF        1     0
TCGACGAGGCATCATTCTGTT     STRHHSV        1     0
TCGACGAGGCATCTGAGTGTT     STRHLSV        1     0
TCGACGAGGCATCTGATTGTG     STRHLIV        1     0
TCGACGAGGCATCTGTTTATG     STRHLFM        1     0
TCGACGAGGCATGCGAATCAT     STRHANH        1     0
TCGACGAGGCATGCTACTCAA     STRHATQ        1     0
TCGACGAGGCATTTGGTGACG     STRHLVT        1     0
TCGACGAGGCATTTTGATTCT     STRHFDS        1     0
TCGACGAGGCCGATGCCTGCT     STRPMPA        1     0
TCGACGAGGCCGATTTCTTTT     STRPISF        1     0
TCGACGAGGCCGCCTGGGACT     STRPPGT        1     0
TCGACGAGGCCGCTTAAGAAT     STRPLKN        1     0
TCGACGAGGCCGTATCTGATT     STRPYLI        1     0
TCGACGAGGCCTACTGTTCAT     STRPTVH        1     0
TCGACGAGGCCTATTCATCCT     STRPIHP        1     0
TCGACGAGGCCTCATATTTCT     STRPHIS        1     0
TCGACGAGGCCTCATTTGCAT     STRPHLH        1     0
TCGACGAGGCCTCCGCTTAGT     STRPPLS        1     0
TCGACGAGGCCTCCTATGCGT     STRPPMR        1     0
TCGACGAGGCCTGAGGCTAAT     STRPEAN        1     0
TCGACGAGGCCTGCGCATCTT     STRPAHL        1     0
TCGACGAGGCCTTCGCCTTAT     STRPSPY        1     0
TCGACGAGGCCTTGTACTCTG     STRPCTL        1     0
TCGACGAGGCTGAATGCTTTG     STRLNAL        1     0
TCGACGAGGCTGACTATTCTG     STRLTIL        1     0
TCGACGAGGCTGATGCTTCCT     STRLMLP        1     0
TCGACGAGGCTGCAGGCTCCG     STRLQAP        1     0
TCGACGAGGCTGCATCTTTGG     STRLHLW        1     0
TCGACGAGGCTGGGGTGTTAT     STRLGCY        1     0
TCGACGAGGCTGTCTTTTCCG     STRLSFP        1     0
TCGACGAGGCTGTGGCCTAAT     STRLWPN        1     0
TCGACGAGGCTGTTGCTGCAT     STRLLLH        1     0
TCGACGAGGCTTCATCCTCCT     STRLHPP        1     0
TCGACGAGGCTTCCGGCGCGT     STRLPAR        1     0
TCGACGAGGCTTGGGCTGCAG     STRLGLQ        1     0
TCGACGAGGCTTGTTATTACG     STRLVIT        1     0
TCGACGAGGCTTGTTCCGTCG     STRLVPS        1     0
TCGACGAGGCTTTCGCTGTCT     STRLSLS        1     0
TCGACGAGGGAGACTACGTAT     STRETTY        1     0
TCGACGAGGGAGCCGTGTCCT     STREPCP        1     0
TCGACGAGGGAGGCTACTACT     STREATT        1     0
TCGACGAGGGATAATGCTGCG     STRDNAA        1     0
TCGACGAGGGATACGTTTATT     STRDTFI        1     0
TCGACGAGGGATACTCATGTT     STRDTHV        1     0
TCGACGAGGGATAGTCAGCTT     STRDSQL        1     0
TCGACGAGGGATCCTGGTATG     STRDPGM        1     0
TCGACGAGGGATCTTACTTAT     STRDLTY        1     0
TCGACGAGGGATGCTCGTAGT     STRDARS        1     0
TCGACGAGGGATGCTCTTTCG     STRDALS        1     0
TCGACGAGGGCGACTAATCCG     STRATNP        1     0
TCGACGAGGGCGACTGATCCT     STRATDP        1     0
TCGACGAGGGCGGTGCTGTCG     STRAVLS        1     0
TCGACGAGGGCGGTTCCTCCG     STRAVPP        1     0
TCGACGAGGGCTCCTCATACG     STRAPHT        1     0
TCGACGAGGGCTCTTACGAAT     STRALTN        1     0
TCGACGAGGGCTCTTCCGTTT     STRALPF        1     0
TCGACGAGGGCTGGTCTGACG     STRAGLT        1     0
TCGACGAGGGCTTATAATCAT     STRAYNH        1     0
TCGACGAGGGCTTATCAGACG     STRAYQT        1     0
TCGACGAGGGGTTTTACTGCT     STRGFTA        1     0
TCGACGAGGGTGACGACTTCT     STRVTTS        1     0
TCGACGAGGGTGCCGTTTCCG     STRVPFP        1     0
TCGACGAGGGTTATTTCTGCG     STRVISA        1     0
TCGACGAGGGTTCTGAAGTCT     STRVLKS        1     0
TCGACGAGGGTTGCGGTGCTT     STRVAVL        1     0
TCGACGAGGGTTTTGCCTGAT     STRVLPD        1     0
TCGACGAGGGTTTTGTCTGGT     STRVLSG        1     0
TCGACGAGGTATCATACGTTT     STRYHTF        1     0
TCGACGAGGTATCCTACTACG     STRYPTT        1     0
TCGACGAGGTATGCTCCGGTT     STRYAPV        1     0
TCGACGAGGTATTATCAGGGT     STRYYQG        1     0
TCGACGAGGTATTCGCATGAT     STRYSHD        1     0
TCGACGAGGTCTCCGGTGCAG     STRSPVQ        1     0
TCGACGAGGTCTTATATTCAG     STRSYIQ        1     0
TCGACGAGGTGGCATTCTGCG     STRWHSA        1     0
TCGACGAGGTGGCTTACTACG     STRWLTT        1     0
TCGACGAGGTGGGCTTCGACG     STRWAST        1     0
TCGACGAGGTGGGGGACTGAT     STRWGTD        1     0
TCGACGAGGTGTCATCAGTGT     STRCHQC        1     0
TCGACGAGGTTGAATTATCAG     STRLNYQ        1     0
TCGACGAGGTTGAATTGGATT     STRLNWI        1     0
TCGACGAGGTTGCAGACGCCT     STRLQTP        1     0
TCGACGAGGTTGCATCCGTCT     STRLHPS        1     0
TCGACGAGGTTGCTTCCGTAT     STRLLPY        1     0
TCGACGAGGTTGGCGACTCCT     STRLATP        1     0
TCGACGAGGTTTATGTTTGCG     STRFMFA        1     0
TCGACGAGTAAGACTCCGCGT     STSKTPR        1     0
TCGACGAGTAAGCAGGCTATG     STSKQAM        1     0
TCGACGAGTAAGCCGATTCCT     STSKPIP        1     0
TCGACGAGTAAGCCGCAGCAT     STSKPQH        1     0
TCGACGAGTAAGCCGCTGTAT     STSKPLY        1     0
TCGACGAGTAAGCCTGCGTTG     STSKPAL        1     0
TCGACGAGTAAGCTGCTTGCT     STSKLLA        1     0
TCGACGAGTAATCAGCCGGTG     STSNQPV        1     0
TCGACGAGTAATCAGGGTAAT     STSNQGN        1     0
TCGACGAGTAATCCTCCGGCT     STSNPPA        1     0
TCGACGAGTAATCCTTCGTCT     STSNPSS        1     0
TCGACGAGTAATGCTAATCTT     STSNANL        1     0
TCGACGAGTAATGCTCCTTCG     STSNAPS        1     0
TCGACGAGTAATGGGTGGCCG     STSNGWP        1     0
TCGACGAGTAATTCGATGAGG     STSNSMR        1     0
TCGACGAGTAATTCGCATATG     STSNSHM        1     0
TCGACGAGTACGACGTTTCAG     STSTTFQ        1     0
TCGACGAGTACGACTCTGCTT     STSTTLL        1     0
TCGACGAGTACGAGTATGCGT     STSTSMR        1     0
TCGACGAGTACGAGTTCTACT     STSTSST        1     0
TCGACGAGTACGATGAATACG     STSTMNT        1     0
TCGACGAGTACGATGTTGCCG     STSTMLP        1     0
TCGACGAGTACGCCGAGGATG     STSTPRM        1     0
TCGACGAGTACGCTTCGGCCT     STSTLRP        1     0
TCGACGAGTACGGCGCATCGG     STSTAHR        1     0
TCGACGAGTACGGTGACGCAT     STSTVTH        1     0
TCGACGAGTACGGTTGAGGAG     STSTVEE        1     0
TCGACGAGTACGTTGCCTCCG     STSTLPP        1     0
TCGACGAGTACTAAGACGATG     STSTKTM        1     0
TCGACGAGTACTAATTCTCGT     STSTNSR        1     0
TCGACGAGTACTACTAATATG     STSTTNM        1     0
TCGACGAGTACTAGTCTGCTT     STSTSLL        1     0
TCGACGAGTACTCATAGGCTG     STSTHRL        1     0
TCGACGAGTACTCCGCGGTCG     STSTPRS        1     0
TCGACGAGTACTCGGGTGCCT     STSTRVP        1     0
TCGACGAGTACTCTTCAGGCT     STSTLQA        1     0
TCGACGAGTACTCTTGGGCTT     STSTLGL        1     0
TCGACGAGTACTGAGCATAAG     STSTEHK        1     0
TCGACGAGTACTGATCCTTAG     STSTDPQ        1     0
TCGACGAGTACTGCGCTGCGG     STSTALR        1     0
TCGACGAGTACTGCTACTGCG     STSTATA        1     0
TCGACGAGTACTGGGCTGAAT     STSTGLN        1     0
TCGACGAGTACTGTGGCTACT     STSTVAT        1     0
TCGACGAGTACTTATTGGTGG     STSTYWW        1     0
TCGACGAGTACTTGGCCTCAG     STSTWPQ        1     0
TCGACGAGTAGTAAACCTGCT     STSSKPA        1     0
TCGACGAGTAGTAATGGTACT     STSSNGT        1     0
TCGACGAGTAGTACGCAGTCG     STSSTQS        1     0
TCGACGAGTAGTACTCTTAGG     STSSTLR        1     0
TCGACGAGTAGTCCGACTAAT     STSSPTN        1     0
TCGACGAGTAGTGCGAGTCTT     STSSASL        1     0
TCGACGAGTAGTGCGGTGAGT     STSSAVS        1     0
TCGACGAGTAGTGTTGCGTAT     STSSVAY        1     0
TCGACGAGTAGTTTTGCGATG     STSSFAM        1     0
TCGACGAGTATGACGATTCCG     STSMTIP        1     0
TCGACGAGTATGACGATTTCT     STSMTIS        1     0
TCGACGAGTATGATGTCTTAT     STSMMSY        1     0
TCGACGAGTATGCCGCCGCTT     STSMPPL        1     0
TCGACGAGTATGCCGCTGACT     STSMPLT        1     0
TCGACGAGTATGCTTGATCCG     STSMLDP        1     0
TCGACGAGTATGGTGCCTCCT     STSMVPP        1     0
TCGACGAGTATGTCGTATCCG     STSMSYP        1     0
TCGACGAGTATTAGGATGTGT     STSIRMC        1     0
TCGACGAGTATTGCTCCTTCG     STSIAPS        1     0
TCGACGAGTCAGAAGAATGCG     STSQKNA        1     0
TCGACGAGTCAGCATCAGGCT     STSQHQA        1     0
TCGACGAGTCAGCGGTAGGTG     STSQRQV        1     0
TCGACGAGTCAGCTTCTGCGT     STSQLLR        1     0
TCGACGAGTCAGGCTAGGTGG     STSQARW        1     0
TCGACGAGTCAGGGTATGTCT     STSQGMS        1     0
TCGACGAGTCATATGGAGCCG     STSHMEP        1     0
TCGACGAGTCATATTACGCTG     STSHITL        1     0
TCGACGAGTCATCATAATTCT     STSHHNS        1     0
TCGACGAGTCATCATCATCGG     STSHHHR        1     0
TCGACGAGTCATCATCCGGCG     STSHHPA        1     0
TCGACGAGTCATCCTTCTTGT     STSHPSC        1     0
TCGACGAGTCATCTGACTGTT     STSHLTV        1     0
TCGACGAGTCATCTGCGTACT     STSHLRT        1     0
TCGACGAGTCATTAGACTTCT     STSHQTS        1     0
TCGACGAGTCCGACGTTTACG     STSPTFT        1     0
TCGACGAGTCCGAGTGGTACT     STSPSGT        1     0
TCGACGAGTCCGCATATGAGT     STSPHMS        1     0
TCGACGAGTCCGCATGATCTG     STSPHDL        1     0
TCGACGAGTCCGCCTACGATT     STSPPTI        1     0
TCGACGAGTCCGCCTTCTCTG     STSPPSL        1     0
TCGACGAGTCCGCGGTATCTT     STSPRYL        1     0
TCGACGAGTCCGCGTCATCTG     STSPRHL        1     0
TCGACGAGTCCGCTGTCTGCG     STSPLSA        1     0
TCGACGAGTCCGCTTTTTCTG     STSPLFL        1     0
TCGACGAGTCCGGCGACGACT     STSPATT        1     0
TCGACGAGTCCGGCTTTTCCG     STSPAFP        1     0
TCGACGAGTCCGGGGCCGTAT     STSPGPY        1     0
TCGACGAGTCCGTGGACGTGG     STSPWTW        1     0
TCGACGAGTCCGTTGCCGTTG     STSPLPL        1     0
TCGACGAGTCCTAATAATACG     STSPNNT        1     0
TCGACGAGTCCTACTAGGTTG     STSPTRL        1     0
TCGACGAGTCCTAGTGCGCCG     STSPSAP        1     0
TCGACGAGTCCTATTCAGCCG     STSPIQP        1     0
TCGACGAGTCCTATTGCTCCG     STSPIAP        1     0
TCGACGAGTCCTCAGAATCAG     STSPQNQ        1     0
TCGACGAGTCCTCCGATTTTT     STSPPIF        1     0
TCGACGAGTCCTCCGCTTTTG     STSPPLL        1     0
TCGACGAGTCCTCCTACTCAG     STSPPTQ        1     0
TCGACGAGTCCTGATCTTACG     STSPDLT        1     0
TCGACGAGTCCTGGGTCGTTT     STSPGSF        1     0
TCGACGAGTCCTGTGAGTACG     STSPVST        1     0
TCGACGAGTCCTGTGCGGCAG     STSPVRQ        1     0
TCGACGAGTCCTGTGTGGCCG     STSPVWP        1     0
TCGACGAGTCCTTATCCGCTT     STSPYPL        1     0
TCGACGAGTCCTTCTTAGAAG     STSPSQK        1     0
TCGACGAGTCCTTTGCCGCCT     STSPLPP        1     0
TCGACGAGTCCTTTTATTGTG     STSPFIV        1     0
TCGACGAGTCGGCCGCCTAGT     STSRPPS        1     0
TCGACGAGTCGGCCTCATGCG     STSRPHA        1     0
TCGACGAGTCGGCCTCCTAGT     STSRPPS        1     0
TCGACGAGTCGGCTTATGTGG     STSRLMW        1     0
TCGACGAGTCGGTTGACGCTT     STSRLTL        1     0
TCGACGAGTCGTCTTTTGGAT     STSRLLD        1     0
TCGACGAGTCGTGGTGATCCG     STSRGDP        1     0
TCGACGAGTCGTGTTTGGTTT     STSRVWF        1     0
TCGACGAGTCTGAAGCAGCAT     STSLKQH        1     0
TCGACGAGTCTGCATAATCTT     STSLHNL        1     0
TCGACGAGTCTGCCGCGGCGT     STSLPRR        1     0
TCGACGAGTCTGCCGCGTGCG     STSLPRA        1     0
TCGACGAGTCTGCTTAGGCAT     STSLLRH        1     0
TCGACGAGTCTGGTGCTGCCT     STSLVLP        1     0
TCGACGAGTCTGGTTCGGCAT     STSLVRH        1     0
TCGACGAGTCTGTCGTGTCTG     STSLSCL        1     0
TCGACGAGTCTGTCTCTTGGT     STSLSLG        1     0
TCGACGAGTCTTATTTCTCAT     STSLISH        1     0
TCGACGAGTCTTCCGATTTCT     STSLPIS        1     0
TCGACGAGTCTTCCGCTTCTG     STSLPLL        1     0
TCGACGAGTCTTCCTAAGAGG     STSLPKR        1     0
TCGACGAGTCTTGCGCTTCCG     STSLALP        1     0
TCGACGAGTGATCGTTCTGCT     STSDRSA        1     0
TCGACGAGTGATCTTGATGAT     STSDLDD        1     0
TCGACGAGTGATTGTCTTGCG     STSDCLA        1     0
TCGACGAGTGCGCCTGAGGCT     STSAPEA        1     0
TCGACGAGTGCGCTGTTGCTG     STSALLL        1     0
TCGACGAGTGCGCTTGATTCG     STSALDS        1     0
TCGACGAGTGCGGATAATTCT     STSADNS        1     0
TCGACGAGTGCTCCTTATGAG     STSAPYE        1     0
TCGACGAGTGCTCTTTCGCCT     STSALSP        1     0
TCGACGAGTGCTGAGATGCAT     STSAEMH        1     0
TCGACGAGTGCTGCGTCTCAT     STSAASH        1     0
TCGACGAGTGCTGTTAAGTCT     STSAVKS        1     0
TCGACGAGTGCTTATGCGCAG     STSAYAQ        1     0
TCGACGAGTGCTTCTCAGCGG     STSASQR        1     0
TCGACGAGTGGGACGTAGGTG     STSGTQV        1     0
TCGACGAGTGGGGATCGGACG     STSGDRT        1     0
TCGACGAGTGGTCAGGTGCCT     STSGQVP        1     0
TCGACGAGTGGTCATGCGTGG     STSGHAW        1     0
TCGACGAGTGGTCCTGATCAG     STSGPDQ        1     0
TCGACGAGTGGTTCGACTCCT     STSGSTP        1     0
TCGACGAGTGTGAGGGCGTCT     STSVRAS        1     0
TCGACGAGTGTGATGATTCCG     STSVMIP        1     0
TCGACGAGTGTGCAGCCTCCT     STSVQPP        1     0
TCGACGAGTGTTAATGCTGCG     STSVNAA        1     0
TCGACGAGTGTTCCGAAGGCG     STSVPKA        1     0
TCGACGAGTGTTCTGCAGCGG     STSVLQR        1     0
TCGACGAGTGTTGATAATCAT     STSVDNH        1     0
TCGACGAGTTATAATTCGCAT     STSYNSH        1     0
TCGACGAGTTATCCGACTACT     STSYPTT        1     0
TCGACGAGTTATCGGTCTCAT     STSYRSH        1     0
TCGACGAGTTATCTGGCTCGT     STSYLAR        1     0
TCGACGAGTTATGCGCTTTCT     STSYALS        1     0
TCGACGAGTTCGCTGGCTCAG     STSSLAQ        1     0
TCGACGAGTTCGTGGCCTTCT     STSSWPS        1     0
TCGACGAGTTCTAATACTCTT     STSSNTL        1     0
TCGACGAGTTCTACGAATCCG     STSSTNP        1     0
TCGACGAGTTCTAGTCGGGTT     STSSSRV        1     0
TCGACGAGTTCTGAGATGCAT     STSSEMH        1     0
TCGACGAGTTGGGATGAGACG     STSWDET        1     0
TCGACGAGTTGGGCTCAGAGG     STSWAQR        1     0
TCGACGAGTTGGTAGGTTCCT     STSWQVP        1     0
TCGACGAGTTGGTCGCCGGAG     STSWSPE        1     0
TCGACGAGTTGGTTTCCTGCT     STSWFPA        1     0
TCGACGAGTTGTTCGAATGGT     STSCSNG        1     0
TCGACGAGTTTGCCTAATTGG     STSLPNW        1     0
TCGACGAGTTTGGTTACGGGG     STSLVTG        1     0
TCGACGAGTTTGTCGCGGATG     STSLSRM        1     0
TCGACGAGTTTTCCGCCTATT     STSFPPI        1     0
TCGACGAGTTTTCCGCCTCTT     STSFPPL        1     0
TCGACGATACCGCATGTGCTT     STIPHVL        1     0
TCGACGATGAAACCTACTCCT     STMKPTP        1     0
TCGACGATGAAGACTCCGTCG     STMKTPS        1     0
TCGACGATGAAGCAGCTGTAT     STMKQLY        1     0
TCGACGATGAAGCAGGATGCT     STMKQDA        1     0
TCGACGATGAAGCCGGGTCCT     STMKPGP        1     0
TCGACGATGAAGCTGCCTTTG     STMKLPL        1     0
TCGACGATGAATACGCCTGAT     STMNTPD        1     0
TCGACGATGAATAGTTCGCTG     STMNSSL        1     0
TCGACGATGAATATGAGTTTG     STMNMSL        1     0
TCGACGATGAATCAGGCTGTG     STMNQAV        1     0
TCGACGATGAATCCGGCTCTG     STMNPAL        1     0
TCGACGATGAATCCTCATTAG     STMNPHQ        1     0
TCGACGATGAATCTGTCTCCT     STMNLSP        1     0
TCGACGATGAATGATTATGTT     STMNDYV        1     0
TCGACGATGAATGTTGCGCCT     STMNVAP        1     0
TCGACGATGAATTCTCCGCGT     STMNSPR        1     0
TCGACGATGACGACGATTCCG     STMTTIP        1     0
TCGACGATGACGACGTCTGTA     STMTTSV        1     0
TCGACGATGACGCAGGTGCCT     STMTQVP        1     0
TCGACGATGACGCATACTCTG     STMTHTL        1     0
TCGACGATGACGCCTCCGCCG     STMTPPP        1     0
TCGACGATGACGCGTACGGTG     STMTRTV        1     0
TCGACGATGACGCGTGGGCCT     STMTRGP        1     0
TCGACGATGACGCTGTCGCCG     STMTLSP        1     0
TCGACGATGACGGAGAAGCAT     STMTEKH        1     0
TCGACGATGACGTATCATGCG     STMTYHA        1     0
TCGACGATGACGTGTTCTCTG     STMTCSL        1     0
TCGACGATGACGTGTTGTTCG     STMTCCS        1     0
TCGACGATGACTACGCATCGT     STMTTHR        1     0
TCGACGATGACTATTGTGGTG     STMTIVV        1     0
TCGACGATGACTCATGAGGAT     STMTHED        1     0
TCGACGATGACTCCTACGTCG     STMTPTS        1     0
TCGACGATGACTCCTCTGACT     STMTPLT        1     0
TCGACGATGACTCTTAAGCGT     STMTLKR        1     0
TCGACGATGACTGATGTTCGT     STMTDVR        1     0
TCGACGATGACTGCTCTTCTT     STMTALL        1     0
TCGACGATGACTGCTCTTGAG     STMTALE        1     0
TCGACGATGACTGGGGATTTG     STMTGDL        1     0
TCGACGATGACTTATCGTGAT     STMTYRD        1     0
TCGACGATGACTTCTCATCCG     STMTSHP        1     0
TCGACGATGACTTCTTCTTCT     STMTSSS        1     0
TCGACGATGAGGACGACGCAT     STMRTTH        1     0
TCGACGATGAGGCAGTTTACG     STMRQFT        1     0
TCGACGATGAGGGAGCAGCAG     STMREQQ        1     0
TCGACGATGAGGGATCCGAGG     STMRDPR        1     0
TCGACGATGAGGGCTCAGATT     STMRAQI        1     0
TCGACGATGAGTACGCGGGCT     STMSTRA        1     0
TCGACGATGAGTAGTTTGCAT     STMSSLH        1     0
TCGACGATGAGTCCGATGGCT     STMSPMA        1     0
TCGACGATGAGTCTGGGGCAG     STMSLGQ        1     0
TCGACGATGATGAATTGTTCT     STMMNCS        1     0
TCGACGATGATGACTGCGCAT     STMMTAH        1     0
TCGACGATGATGATGCCTGTG     STMMMPV        1     0
TCGACGATGATGCAGCAGAAG     STMMQQK        1     0
TCGACGATGATGCATAGGCAT     STMMHRH        1     0
TCGACGATGATGCCGCATTTT     STMMPHF        1     0
TCGACGATGATGCCTGCTCCT     STMMPAP        1     0
TCGACGATGATGCTGACGATT     STMMLTI        1     0
TCGACGATGATGGATAGGTAT     STMMDRY        1     0
TCGACGATGATGGATTCTTTG     STMMDSL        1     0
TCGACGATGATGGTGAATTAG     STMMVNQ        1     0
TCGACGATGATGGTGCCTGGG     STMMVPG        1     0
TCGACGATGATGTCTAATGGG     STMMSNG        1     0
TCGACGATGATTATGCATCAT     STMIMHH        1     0
TCGACGATGATTCAGAGTCTT     STMIQSL        1     0
TCGACGATGATTCATTCTAGT     STMIHSS        1     0
TCGACGATGATTCCTCATAAG     STMIPHK        1     0
TCGACGATGATTCCTCATGCG     STMIPHA        1     0
TCGACGATGATTCGGGATACG     STMIRDT        1     0
TCGACGATGATTGATGATAGT     STMIDDS        1     0
TCGACGATGATTGATTCGAAT     STMIDSN        1     0
TCGACGATGCAGAAGTTTTAT     STMQKFY        1     0
TCGACGATGCAGAATCAGAAT     STMQNQN        1     0
TCGACGATGCAGACGGTTCGT     STMQTVR        1     0
TCGACGATGCAGACTACTTAT     STMQTTY        1     0
TCGACGATGCAGACTCGGGCG     STMQTRA        1     0
TCGACGATGCAGACTTGGCGT     STMQTWR        1     0
TCGACGATGCAGATGTATTTG     STMQMYL        1     0
TCGACGATGCAGCAGATTCAG     STMQQIQ        1     0
TCGACGATGCAGCAGCCTAGG     STMQQPR        1     0
TCGACGATGCAGCATACGCAG     STMQHTQ        1     0
TCGACGATGCAGCATACGCCT     STMQHTP        1     0
TCGACGATGCAGCATCTTCTG     STMQHLL        1     0
TCGACGATGCAGCCGGATACT     STMQPDT        1     0
TCGACGATGCAGCCTAATTCT     STMQPNS        1     0
TCGACGATGCAGCGGGAGACG     STMQRET        1     0
TCGACGATGCAGCTGACGTTG     STMQLTL        1     0
TCGACGATGCAGGGGGATAAT     STMQGDN        1     0
TCGACGATGCATACGCTGTTT     STMHTLF        1     0
TCGACGATGCATACGGCGCCG     STMHTAP        1     0
TCGACGATGCATACTCCTTGT     STMHTPC        1     0
TCGACGATGCATACTTGGAAT     STMHTWN        1     0
TCGACGATGCATCCGAAGCAT     STMHPKH        1     0
TCGACGATGCATCCGCCGTCT     STMHPPS        1     0
TCGACGATGCATCCGCTGTTG     STMHPLL        1     0
TCGACGATGCATCCGTTGAGT     STMHPLS        1     0
TCGACGATGCATCCTGCGTAT     STMHPAY        1     0
TCGACGATGCATCCTGGTGAT     STMHPGD        1     0
TCGACGATGCATCGGATGGCT     STMHRMA        1     0
TCGACGATGCATCTGACTGCT     STMHLTA        1     0
TCGACGATGCATCTGGCTCTG     STMHLAL        1     0
TCGACGATGCATCTTACTTGG     STMHLTW        1     0
TCGACGATGCATCTTCCTGCG     STMHLPA        1     0
TCGACGATGCATCTTGTTAGT     STMHLVS        1     0
TCGACGATGCATGCGGATGCT     STMHADA        1     0
TCGACGATGCATGCTACTACT     STMHATT        1     0
TCGACGATGCATGCTGGTGTT     STMHAGV        1     0
TCGACGATGCATTCTACTGGT     STMHSTG        1     0
TCGACGATGCATTGGCTGGTG     STMHWLV        1     0
TCGACGATGCATTTGCAGCTG     STMHLQL        1     0
TCGACGATGCCAACTAGTCCT     STMPTSP        1     0
TCGACGATGCCATAGAATGAT     STMPQND        1     0
TCGACGATGCCGACGGAGTTT     STMPTEF        1     0
TCGACGATGCCGACTCATCAT     STMPTHH        1     0
TCGACGATGCCGACTCTGCGT     STMPTLR        1     0
TCGACGATGCCGATGCATAAG     STMPMHK        1     0
TCGACGATGCCGATTAGTTTG     STMPISL        1     0
TCGACGATGCCGATTTCTCAT     STMPISH        1     0
TCGACGATGCCGCAGTATTCG     STMPQYS        1     0
TCGACGATGCCGCATCCTACG     STMPHPT        1     0
TCGACGATGCCGCCGGCTAAT     STMPPAN        1     0
TCGACGATGCCGCCTCATTTT     STMPPHF        1     0
TCGACGATGCCGCCTGGTGTG     STMPPGV        1     0
TCGACGATGCCGCCTTCTACT     STMPPST        1     0
TCGACGATGCCGCTGCTTCAT     STMPLLH        1     0
TCGACGATGCCGCTTACGCCT     STMPLTP        1     0
TCGACGATGCCGCTTTGGATT     STMPLWI        1     0
TCGACGATGCCGGCGAATTAT     STMPANY        1     0
TCGACGATGCCGGGGACGCAT     STMPGTH        1     0
TCGACGATGCCGGGTGCGCTT     STMPGAL        1     0
TCGACGATGCCGGTGGTTCCT     STMPVVP        1     0
TCGACGATGCCGTGGAGTTTT     STMPWSF        1     0
TCGACGATGCCGTTGAAGCAT     STMPLKH        1     0
TCGACGATGCCGTTGCATTTT     STMPLHF        1     0
TCGACGATGCCTAATAATACT     STMPNNT        1     0
TCGACGATGCCTAATTTGCTG     STMPNLL        1     0
TCGACGATGCCTACGCATTGT     STMPTHC        1     0
TCGACGATGCCTACTCAGCAG     STMPTQQ        1     0
TCGACGATGCCTACTCCTCCT     STMPTPP        1     0
TCGACGATGCCTACTGCTTAT     STMPTAY        1     0
TCGACGATGCCTACTTATCCT     STMPTYP        1     0
TCGACGATGCCTAGGACGCCG     STMPRTP        1     0
TCGACGATGCCTAGGACTAAG     STMPRTK        1     0
TCGACGATGCCTATGAAGGAT     STMPMKD        1     0
TCGACGATGCCTCAGTCGCTG     STMPQSL        1     0
TCGACGATGCCTCATGAGGTG     STMPHEV        1     0
TCGACGATGCCTCCTTCTGCG     STMPPSA        1     0
TCGACGATGCCTCGGCTTCCG     STMPRLP        1     0
TCGACGATGCCTCTGCTGCGT     STMPLLR        1     0
TCGACGATGCCTGATCTGCCT     STMPDLP        1     0
TCGACGATGCCTGATTATTCG     STMPDYS        1     0
TCGACGATGCCTGCGGAGGAT     STMPAED        1     0
TCGACGATGCCTGCTACTCCT     STMPATP        1     0
TCGACGATGCCTGGGCGGTAT     STMPGRY        1     0
TCGACGATGCCTGTGAAACGG     STMPVKR        1     0
TCGACGATGCCTTCGATTGTG     STMPSIV        1     0
TCGACGATGCCTTCTAATTTG     STMPSNL        1     0
TCGACGATGCGGACTACTATG     STMRTTM        1     0
TCGACGATGCGGACTCCTAAT     STMRTPN        1     0
TCGACGATGCGGATGACTTAG     STMRMTQ        1     0
TCGACGATGCGGCAGTTGGCT     STMRQLA        1     0
TCGACGATGCGGCATCTGCCT     STMRHLP        1     0
TCGACGATGCGGCTGTCTGAG     STMRLSE        1     0
TCGACGATGCGGGTTCATTCT     STMRVHS        1     0
TCGACGATGCGTATTCATCTT     STMRIHL        1     0
TCGACGATGCGTCATCCTGGT     STMRHPG        1     0
TCGACGATGCGTCATGTGTCT     STMRHVS        1     0
TCGACGATGCGTCCGCTTCTG     STMRPLL        1     0
TCGACGATGCGTCTTGGTTAT     STMRLGY        1     0
TCGACGATGCGTGATAGTTCG     STMRDSS        1     0
TCGACGATGCGTGCGTCTCTT     STMRASL        1     0
TCGACGATGCGTGGGCAGGAT     STMRGQD        1     0
TCGACGATGCTGAATATTCCG     STMLNIP        1     0
TCGACGATGCTGACTACGGGG     STMLTTG        1     0
TCGACGATGCTGACTATTCAT     STMLTIH        1     0
TCGACGATGCTGAGTGATCCT     STMLSDP        1     0
TCGACGATGCTGATGATGCCT     STMLMMP        1     0
TCGACGATGCTGCAGACGCTG     STMLQTL        1     0
TCGACGATGCTGCATAAGGAG     STMLHKE        1     0
TCGACGATGCTGCATAATTCG     STMLHNS        1     0
TCGACGATGCTGCATGCTACT     STMLHAT        1     0
TCGACGATGCTGCCGGAGCCT     STMLPEP        1     0
TCGACGATGCTGCCTAATTCG     STMLPNS        1     0
TCGACGATGCTGCCTTTGACG     STMLPLT        1     0
TCGACGATGCTGCCTTTTCCT     STMLPFP        1     0
TCGACGATGCTGCGGAATTCT     STMLRNS        1     0
TCGACGATGCTGCGTAATCCT     STMLRNP        1     0
TCGACGATGCTGCTGAATAAT     STMLLNN        1     0
TCGACGATGCTGCTGCAGGGT     STMLLQG        1     0
TCGACGATGCTGCTGCGTGTG     STMLLRV        1     0
TCGACGATGCTGCTTATGCCG     STMLLMP        1     0
TCGACGATGCTGCTTGCGTTT     STMLLAF        1     0
TCGACGATGCTGGATGCTTTG     STMLDAL        1     0
TCGACGATGCTGGCGACTTTT     STMLATF        1     0
TCGACGATGCTGGCTCTGTTT     STMLALF        1     0
TCGACGATGCTGGCTGGGTTT     STMLAGF        1     0
TCGACGATGCTGTGGCCGAGT     STMLWPS        1     0
TCGACGATGCTTAAGTCTTCT     STMLKSS        1     0
TCGACGATGCTTACTCCTCAG     STMLTPQ        1     0
TCGACGATGCTTCAGTCGGAT     STMLQSD        1     0
TCGACGATGCTTCATATGCAT     STMLHMH        1     0
TCGACGATGCTTCATCTTGTG     STMLHLV        1     0
TCGACGATGCTTCCGCCTAGT     STMLPPS        1     0
TCGACGATGCTTCCTTCTAAT     STMLPSN        1     0
TCGACGATGCTTCTGATGGTG     STMLLMV        1     0
TCGACGATGCTTCTGCCTGTG     STMLLPV        1     0
TCGACGATGCTTGCTTTTCCT     STMLAFP        1     0
TCGACGATGCTTGGGAAGACG     STMLGKT        1     0
TCGACGATGCTTTATCCTTGT     STMLYPC        1     0
TCGACGATGGAGAAGCATTTT     STMEKHF        1     0
TCGACGATGGAGACGGATCAT     STMETDH        1     0
TCGACGATGGAGAGGATTAGT     STMERIS        1     0
TCGACGATGGAGCATTTTTCG     STMEHFS        1     0
TCGACGATGGAGCCTCATGCG     STMEPHA        1     0
TCGACGATGGAGCGTCATTTT     STMERHF        1     0
TCGACGATGGAGCTGCTGCAT     STMELLH        1     0
TCGACGATGGAGGGTCATTAT     STMEGHY        1     0
TCGACGATGGAGTTGTCTGAG     STMELSE        1     0
TCGACGATGGAGTTTCCGACT     STMEFPT        1     0
TCGACGATGGATCCGCATACT     STMDPHT        1     0
TCGACGATGGATCCGCGGGAT     STMDPRD        1     0
TCGACGATGGATTATAGGCCG     STMDYRP        1     0
TCGACGATGGATTGTCCTCCT     STMDCPP        1     0
TCGACGATGGCGACGCTTATG     STMATLM        1     0
TCGACGATGGCGACTAGGCCT     STMATRP        1     0
TCGACGATGGCGAGGGAGTCT     STMARES        1     0
TCGACGATGGCGCATTTTTCG     STMAHFS        1     0
TCGACGATGGCGCTTAAGCAT     STMALKH        1     0
TCGACGATGGCGGTGCCGCCG     STMAVPP        1     0
TCGACGATGGCGGTTCATCGG     STMAVHR        1     0
TCGACGATGGCGTTTCATCGG     STMAFHR        1     0
TCGACGATGGCTAATCAGTAT     STMANQY        1     0
TCGACGATGGCTAATTGTCCT     STMANCP        1     0
TCGACGATGGCTACTATTTTT     STMATIF        1     0
TCGACGATGGCTCATCGGAAT     STMAHRN        1     0
TCGACGATGGCTCATGCTCGG     STMAHAR        1     0
TCGACGATGGCTCGTATGGGG     STMARMG        1     0
TCGACGATGGCTCTGGGTTGG     STMALGW        1     0
TCGACGATGGCTCTTTCGTTT     STMALSF        1     0
TCGACGATGGCTGCGCATTCT     STMAAHS        1     0
TCGACGATGGCTGCTAGTCAG     STMAASQ        1     0
TCGACGATGGGGAAGCGTCTT     STMGKRL        1     0
TCGACGATGGGGAGTATTAAT     STMGSIN        1     0
TCGACGATGGGTCGGATTCCT     STMGRIP        1     0
TCGACGATGGGTGCTACGAGT     STMGATS        1     0
TCGACGATGGTGACTGATCCG     STMVTDP        1     0
TCGACGATGGTGAGTATGTAG     STMVSMQ        1     0
TCGACGATGGTGCATCATGAG     STMVHHE        1     0
TCGACGATGGTGCGGCCTTAT     STMVRPY        1     0
TCGACGATGGTGCGTACGGTT     STMVRTV        1     0
TCGACGATGGTGGTTCGTCCT     STMVVRP        1     0
TCGACGATGGTGTTTTGGCAG     STMVFWQ        1     0
TCGACGATGGTTCCTTCGTAG     STMVPSQ        1     0
TCGACGATGGTTCTGGCGGTG     STMVLAV        1     0
TCGACGATGTAGATGCTTGTT     STMQMLV        1     0
TCGACGATGTAGCCTGCGCTT     STMQPAL        1     0
TCGACGATGTAGCTGCTGCTT     STMQLLL        1     0
TCGACGATGTATACGGGGCCT     STMYTGP        1     0
TCGACGATGTATCCGAATGGG     STMYPNG        1     0
TCGACGATGTATCCGACGCCT     STMYPTP        1     0
TCGACGATGTATCGTACTATG     STMYRTM        1     0
TCGACGATGTATCGTCCTTCT     STMYRPS        1     0
TCGACGATGTATGCGAATCCT     STMYANP        1     0
TCGACGATGTATGCTTGGCTG     STMYAWL        1     0
TCGACGATGTATGTGGCGCCT     STMYVAP        1     0
TCGACGATGTATGTTAGTCAG     STMYVSQ        1     0
TCGACGATGTATGTTTCGGGT     STMYVSG        1     0
TCGACGATGTATTTTCCGCAG     STMYFPQ        1     0
TCGACGATGTCGGCGTATGGT     STMSAYG        1     0
TCGACGATGTCGGGGTTTCAG     STMSGFQ        1     0
TCGACGATGTCTTCTGTGTAT     STMSSVY        1     0
TCGACGATGTGGACGCATCAT     STMWTHH        1     0
TCGACGATGTGGCCTCAGGTT     STMWPQV        1     0
TCGACGATGTGGCTGTATATT     STMWLYI        1     0
TCGACGATGTGGGCGCGGCAG     STMWARQ        1     0
TCGACGATGTGGGGTCCGCTG     STMWGPL        1     0
TCGACGATGTGGTAGATGCTG     STMWQML        1     0
TCGACGATGTGGTTGGGGAGT     STMWLGS        1     0
TCGACGATGTGTACGCTTGCG     STMCTLA        1     0
TCGACGATGTGTACTGCGTTT     STMCTAF        1     0
TCGACGATGTGTAGGTCGAGT     STMCRSS        1     0
TCGACGATGTGTGTGCATCAG     STMCVHQ        1     0
TCGACGATGTTGAATAAGTGT     STMLNKC        1     0
TCGACGATGTTGACTAATCAG     STMLTNQ        1     0
TCGACGATGTTGCTTTTGCCT     STMLLLP        1     0
TCGACGATGTTTATGACGCCT     STMFMTP        1     0
TCGACGATGTTTATTCTGGCT     STMFILA        1     0
TCGACGATGTTTGCTCCTACT     STMFAPT        1     0
TCGACGATGTTTGCTGCGTCG     STMFAAS        1     0
TCGACGATTAAGACGCGTCCG     STIKTRP        1     0
TCGACGATTAAGAGTACTCCG     STIKSTP        1     0
TCGACGATTAAGCCGTGTCGT     STIKPCR        1     0
TCGACGATTAAGGTGCCGTGT     STIKVPC        1     0
TCGACGATTAATACAAGGATG     STINTRM        1     0
TCGACGATTAATATGAGGCAG     STINMRQ        1     0
TCGACGATTAATCAGACGTAG     STINQTQ        1     0
TCGACGATTAATCAGCCTACG     STINQPT        1     0
TCGACGATTAATCATAGTCCG     STINHSP        1     0
TCGACGATTAATCCTGGGCTG     STINPGL        1     0
TCGACGATTAATCTGCCTTCT     STINLPS        1     0
TCGACGATTAATTTGAAGATT     STINLKI        1     0
TCGACGATTACGCCGCATAGT     STITPHS        1     0
TCGACGATTACGCGGTTTCAA     STITRFQ        1     0
TCGACGATTACGCGTGCGCAG     STITRAQ        1     0
TCGACGATTACGGCGCAGTTT     STITAQF        1     0
TCGACGATTACGGGTGTTTCT     STITGVS        1     0
TCGACGATTACTAATTGTACG     STITNCT        1     0
TCGACGATTACTACGCCTCCG     STITTPP        1     0
TCGACGATTACTACTCTTGGT     STITTLG        1     0
TCGACGATTACTCTTATGTTG     STITLML        1     0
TCGACGATTACTCTTCGGATG     STITLRM        1     0
TCGACGATTACTTCTCAGCAT     STITSQH        1     0
TCGACGATTACTTCTCTGCGT     STITSLR        1     0
TCGACGATTAGGCTTAAGTCG     STIRLKS        1     0
TCGACGATTAGGTCGCATTAG     STIRSHQ        1     0
TCGACGATTATGAGTCAGGCT     STIMSQA        1     0
TCGACGATTATGCCGCATTCT     STIMPHS        1     0
TCGACGATTATGTATCTGATG     STIMYLM        1     0
TCGACGATTATGTTTGAGCCT     STIMFEP        1     0
TCGACGATTATTATGCTGGAG     STIIMLE        1     0
TCGACGATTATTCCTGAGATG     STIIPEM        1     0
TCGACGATTATTCGTCTGACT     STIIRLT        1     0
TCGACGATTATTGCTTGGCCT     STIIAWP        1     0
TCGACGATTCAGACTGATCGT     STIQTDR        1     0
TCGACGATTCAGACTTCGGAT     STIQTSD        1     0
TCGACGATTCAGAGTGCTGTG     STIQSAV        1     0
TCGACGATTCAGCAGCGGCCT     STIQQRP        1     0
TCGACGATTCAGCCGCATCCT     STIQPHP        1     0
TCGACGATTCAGCGTCCTCAT     STIQRPH        1     0
TCGACGATTCAGTCGATTCCG     STIQSIP        1     0
TCGACGATTCAGTGTACGCCT     STIQCTP        1     0
TCGACGATTCAGTTTCAGCAG     STIQFQQ        1     0
TCGACGATTCATAAGTTGCAT     STIHKLH        1     0
TCGACGATTCATACGCATAAG     STIHTHK        1     0
TCGACGATTCATATGCAGTAT     STIHMQY        1     0
TCGACGATTCATCAGCAGATT     STIHQQI        1     0
TCGACGATTCATCCGATGCTG     STIHPML        1     0
TCGACGATTCATCTGTAGACG     STIHLQT        1     0
TCGACGATTCATGGGCAGGTG     STIHGQV        1     0
TCGACGATTCCGACGATGCGT     STIPTMR        1     0
TCGACGATTCCGAGTAAGCCT     STIPSKP        1     0
TCGACGATTCCGATGCCTGCT     STIPMPA        1     0
TCGACGATTCCGATGGAGTCT     STIPMES        1     0
TCGACGATTCCGCCGCTGTCG     STIPPLS        1     0
TCGACGATTCCGCCTTCTCAG     STIPPSQ        1     0
TCGACGATTCCGCTTACTATG     STIPLTM        1     0
TCGACGATTCCGGAGCATTAG     STIPEHQ        1     0
TCGACGATTCCGTGTTGTCCT     STIPCCP        1     0
TCGACGATTCCTACGCCTTGG     STIPTPW        1     0
TCGACGATTCCTATGGCTTGG     STIPMAW        1     0
TCGACGATTCCTCCGAGTCAG     STIPPSQ        1     0
TCGACGATTCCTCCTACTAGT     STIPPTS        1     0
TCGACGATTCCTCCTTCTTTG     STIPPSL        1     0
TCGACGATTCCTCCTTTGCTT     STIPPLL        1     0
TCGACGATTCCTCGTGCGTCG     STIPRAS        1     0
TCGACGATTCCTCTGCTGTCG     STIPLLS        1     0
TCGACGATTCCTCTGGCGCGT     STIPLAR        1     0
TCGACGATTCCTGTGTATCCG     STIPVYP        1     0
TCGACGATTCCTTCTTTGCAT     STIPSLH        1     0
TCGACGATTCCTTTGCCTGAT     STIPLPD        1     0
TCGACGATTCCTTTGGCGGTG     STIPLAV        1     0
TCGACGATTCCTTTTTCGAGT     STIPFSS        1     0
TCGACGATTCGGCTTTGGCAG     STIRLWQ        1     0
TCGACGATTCGGGCTATTGAT     STIRAID        1     0
TCGACGATTCGGTCTCATGTT     STIRSHV        1     0
TCGACGATTCGTCAGACTCCG     STIRQTP        1     0
TCGACGATTCGTCAGCTTTAT     STIRQLY        1     0
TCGACGATTCGTGCTGGGCCT     STIRAGP        1     0
TCGACGATTCGTGTTCCTATG     STIRVPM        1     0
TCGACGATTCGTTATCCGATG     STIRYPM        1     0
TCGACGATTCGTTCGTCTGCT     STIRSSA        1     0
TCGACGATTCGTTTGCCTCCG     STIRLPP        1     0
TCGACGATTCTGAAGTTTCCT     STILKFP        1     0
TCGACGATTCTGACTCATACG     STILTHT        1     0
TCGACGATTCTGAGTGTGCAG     STILSVQ        1     0
TCGACGATTCTGATTCCTCCT     STILIPP        1     0
TCGACGATTCTGATTTATCAG     STILIYQ        1     0
TCGACGATTCTGCTTTCGACG     STILLST        1     0
TCGACGATTCTGTGGCCGCCT     STILWPP        1     0
TCGACGATTCTTACGCAGACG     STILTQT        1     0
TCGACGATTCTTCAGCGTCTT     STILQRL        1     0
TCGACGATTCTTCTGCTGCTT     STILLLL        1     0
TCGACGATTCTTGAGATGAAG     STILEMK        1     0
TCGACGATTGAGCGGGTTCCT     STIERVP        1     0
TCGACGATTGAGGATGTGCCT     STIEDVP        1     0
TCGACGATTGAGGCGCCTCTT     STIEAPL        1     0
TCGACGATTGAGTCGCTGTCG     STIESLS        1     0
TCGACGATTGAGTCTAGTTCG     STIESSS        1     0
TCGACGATTGATCCTAGTCAG     STIDPSQ        1     0
TCGACGATTGATTCGCGGCAT     STIDSRH        1     0
TCGACGATTGATTCGGGTGCT     STIDSGA        1     0
TCGACGATTGCGCCTCGTTCG     STIAPRS        1     0
TCGACGATTGCGCGTGTGACT     STIARVT        1     0
TCGACGATTGCGTTTACGTCT     STIAFTS        1     0
TCGACGATTGCTACTGCTACT     STIATAT        1     0
TCGACGATTGCTAGGCTTTCG     STIARLS        1     0
TCGACGATTGCTCAGACGTAT     STIAQTY        1     0
TCGACGATTGCTCTTGTTCCG     STIALVP        1     0
TCGACGATTGCTCTTTTTCCG     STIALFP        1     0
TCGACGATTGCTGCGGATAAT     STIAADN        1     0
TCGACGATTGCTTTGCCTCTT     STIALPL        1     0
TCGACGATTGCTTTTGAGCCT     STIAFEP        1     0
TCGACGATTGGGACGCGTGGG     STIGTRG        1     0
TCGACGATTGGGCTGAAGTCG     STIGLKS        1     0
TCGACGATTGGGGCTAGTGGT     STIGASG        1     0
TCGACGATTGGGTTTGCGATT     STIGFAI        1     0
TCGACGATTGGTACGCTTCTG     STIGTLL        1     0
TCGACGATTGGTATGGTGGTT     STIGMVV        1     0
TCGACGATTGGTCTGACTGCG     STIGLTA        1     0
TCGACGATTGGTCTTAAGTCG     STIGLKS        1     0
TCGACGATTGGTTATACTCTG     STIGYTL        1     0
TCGACGATTGTGAGTTGGACT     STIVSWT        1     0
TCGACGATTGTGCGTACTCCT     STIVRTP        1     0
TCGACGATTGTGGTGGCTCCG     STIVVAP        1     0
TCGACGATTGTGGTTGCGACT     STIVVAT        1     0
TCGACGATTGTGTCTCCTGCT     STIVSPA        1     0
TCGACGATTGTTCCTCCGATG     STIVPPM        1     0
TCGACGATTTAGAAGATGATT     STIQKMI        1     0
TCGACGATTTAGACGGGGTAT     STIQTGY        1     0
TCGACGATTTATCCGCCTTCT     STIYPPS        1     0
TCGACGATTTATCCTACTGCT     STIYPTA        1     0
TCGACGATTTATCCTCGGCCT     STIYPRP        1     0
TCGACGATTTATTGGAATCCT     STIYWNP        1     0
TCGACGATTTCGCATTCTATG     STISHSM        1     0
TCGACGATTTCGCTGGTTCAG     STISLVQ        1     0
TCGACGATTTCGGCGCCTCCT     STISAPP        1     0
TCGACGATTTCTTGGGGGGCG     STISWGA        1     0
TCGACGATTTGTAGTCCGTCT     STICSPS        1     0
TCGACGATTTTGACGGATCCT     STILTDP        1     0
TCGACGATTTTGCCGATGCTT     STILPML        1     0
TCGACGATTTTTTCGCGTTCG     STIFSRS        1     0
TCGACGCAACTTCCTCGTCAG     STQLPRQ        1     0
TCGACGCAGAAGACTGCTCCT     STQKTAP        1     0
TCGACGCAGAAGACTGTTTGG     STQKTVW        1     0
TCGACGCAGAAGAGTATGCAG     STQKSMQ        1     0
TCGACGCAGAAGAGTCCTCCT     STQKSPP        1     0
TCGACGCAGAAGATTAGTCTT     STQKISL        1     0
TCGACGCAGAAGATTAGTTTG     STQKISL        1     0
TCGACGCAGAAGCAGCTTCAT     STQKQLH        1     0
TCGACGCAGAAGCAGTCTCCT     STQKQSP        1     0
TCGACGCAGAAGCATCCGCCT     STQKHPP        1     0
TCGACGCAGAAGCATGAGAAT     STQKHEN        1     0
TCGACGCAGAAGCCGCCTTTG     STQKPPL        1     0
TCGACGCAGAAGCCGTTTCAG     STQKPFQ        1     0
TCGACGCAGAAGCCTTATCCG     STQKPYP        1     0
TCGACGCAGAAGCCTTCTATT     STQKPSI        1     0
TCGACGCAGAAGCTTATTCAT     STQKLIH        1     0
TCGACGCAGAAGGATTCTTGG     STQKDSW        1     0
TCGACGCAGAAGGCTCAGCCT     STQKAQP        1     0
TCGACGCAGAAGGCTGTTGAG     STQKAVE        1     0
TCGACGCAGAAGGGTAAGCCG     STQKGKP        1     0
TCGACGCAGAAGGGTATGTCT     STQKGMS        1     0
TCGACGCAGAAGTCGTCGTGG     STQKSSW        1     0
TCGACGCAGAAGTTGCCGCTG     STQKLPL        1     0
TCGACGCAGAAGTTTACTCCT     STQKFTP        1     0
TCGACGCAGAATACGCGTGGT     STQNTRG        1     0
TCGACGCAGAATCAGACTTTT     STQNQTF        1     0
TCGACGCAGAATCATCTTAAT     STQNHLN        1     0
TCGACGCAGAATCATGCGAGG     STQNHAR        1     0
TCGACGCAGAATCCGCAGTCG     STQNPQS        1     0
TCGACGCAGAATCCTAAGCCG     STQNPKP        1     0
TCGACGCAGAATCCTCTTACT     STQNPLT        1     0
TCGACGCAGAATCCTTTTACG     STQNPFT        1     0
TCGACGCAGAATCGGCAGATG     STQNRQM        1     0
TCGACGCAGAATGAGATGCCG     STQNEMP        1     0
TCGACGCAGAATGAGATTCGG     STQNEIR        1     0
TCGACGCAGAATGAGCCTACG     STQNEPT        1     0
TCGACGCAGAATGAGCGTACT     STQNERT        1     0
TCGACGCAGAATGATGAGCAT     STQNDEH        1     0
TCGACGCAGAATGATTTGCCG     STQNDLP        1     0
TCGACGCAGAATGCTAATCGG     STQNANR        1     0
TCGACGCAGAATGGTCAGCCG     STQNGQP        1     0
TCGACGCAGAATGGTCTGGAT     STQNGLD        1     0
TCGACGCAGAATGTTCATGAG     STQNVHE        1     0
TCGACGCAGAATGTTTTTTGG     STQNVFW        1     0
TCGACGCAGAATTCGCTGTAG     STQNSLQ        1     0
TCGACGCAGAATTCTGTTCGG     STQNSVR        1     0
TCGACGCAGAATTCTTCGATG     STQNSSM        1     0
TCGACGCAGACGAAGGATCTG     STQTKDL        1     0
TCGACGCAGACGAATCGGGTT     STQTNRV        1     0
TCGACGCAGACGACGCTGTAT     STQTTLY        1     0
TCGACGCAGACGACTATGAAT     STQTTMN        1     0
TCGACGCAGACGACTCATGTG     STQTTHV        1     0
TCGACGCAGACGAGGGTGTGG     STQTRVW        1     0
TCGACGCAGACGATTAATTAT     STQTINY        1     0
TCGACGCAGACGATTCCGGTT     STQTIPV        1     0
TCGACGCAGACGCAGACTCCT     STQTQTP        1     0
TCGACGCAGACGCATGATTCG     STQTHDS        1     0
TCGACGCAGACGCATGTTCCG     STQTHVP        1     0
TCGACGCAGACGCATTCTCCT     STQTHSP        1     0
TCGACGCAGACGCCGGGGAGG     STQTPGR        1     0
TCGACGCAGACGCCGTGTCCG     STQTPCP        1     0
TCGACGCAGACGCCTACTCCG     STQTPTP        1     0
TCGACGCAGACGCCTAGGCAG     STQTPRQ        1     0
TCGACGCAGACGCCTAGTCTT     STQTPSL        1     0
TCGACGCAGACGCCTCTTCAT     STQTPLH        1     0
TCGACGCAGACGCGACATTCT     STQTRHS        1     0
TCGACGCAGACGCGGCCTCCG     STQTRPP        1     0
TCGACGCAGACGCTTACTCAT     STQTLTH        1     0
TCGACGCAGACGCTTGCGGGT     STQTLAG        1     0
TCGACGCAGACGCTTGGGGAG     STQTLGE        1     0
TCGACGCAGACGGCGGAGCTT     STQTAEL        1     0
TCGACGCAGACGGCGGTGGTT     STQTAVV        1     0
TCGACGCAGACGGCTAAGCAG     STQTAKQ        1     0
TCGACGCAGACGGCTACTGTG     STQTATV        1     0
TCGACGCAGACGGCTCAGAAG     STQTAQK        1     0
TCGACGCAGACGGTTCGGTCT     STQTVRS        1     0
TCGACGCAGACGGTTCTTCAG     STQTVLQ        1     0
TCGACGCAGACGTATAAGGTT     STQTYKV        1     0
TCGACGCAGACGTATATTGCT     STQTYIA        1     0
TCGACGCAGACGTATTGGCCT     STQTYWP        1     0
TCGACGCAGACGTCTCCTCTT     STQTSPL        1     0
TCGACGCAGACGTGGCCGTAT     STQTWPY        1     0
TCGACGCAGACGTTGATGAAG     STQTLMK        1     0
TCGACGCAGACGTTGCCTGAG     STQTLPE        1     0
TCGACGCAGACTAATCGGACG     STQTNRT        1     0
TCGACGCAGACTACGCGTTGG     STQTTRW        1     0
TCGACGCAGACTACGCTTTAT     STQTTLY        1     0
TCGACGCAGACTAGTTTTCCG     STQTSFP        1     0
TCGACGCAGACTATGACTCCG     STQTMTP        1     0
TCGACGCAGACTATGCCGCAT     STQTMPH        1     0
TCGACGCAGACTATTGCGTAT     STQTIAY        1     0
TCGACGCAGACTATTTCTGAT     STQTISD        1     0
TCGACGCAGACTCAGAATAGT     STQTQNS        1     0
TCGACGCAGACTCAGCCGCTG     STQTQPL        1     0
TCGACGCAGACTCAGCGTCTG     STQTQRL        1     0
TCGACGCAGACTCATATGTTT     STQTHMF        1     0
TCGACGCAGACTCATCAGCTT     STQTHQL        1     0
TCGACGCAGACTCATCCTCCG     STQTHPP        1     0
TCGACGCAGACTCATCGTACT     STQTHRT        1     0
TCGACGCAGACTCATGGGCCG     STQTHGP        1     0
TCGACGCAGACTCCGACTGTT     STQTPTV        1     0
TCGACGCAGACTCCGATGCGT     STQTPMR        1     0
TCGACGCAGACTCCTATTCAT     STQTPIH        1     0
TCGACGCAGACTCCTGTGCCT     STQTPVP        1     0
TCGACGCAGACTCGGAATGCT     STQTRNA        1     0
TCGACGCAGACTCGGACGTCG     STQTRTS        1     0
TCGACGCAGACTCGGGGTTAT     STQTRGY        1     0
TCGACGCAGACTCGTGATCTG     STQTRDL        1     0
TCGACGCAGACTCTGAATCCG     STQTLNP        1     0
TCGACGCAGACTGAGCGGCAT     STQTERH        1     0
TCGACGCAGACTGATACTCTG     STQTDTL        1     0
TCGACGCAGACTGCTAGGCCT     STQTARP        1     0
TCGACGCAGACTGCTCCTACG     STQTAPT        1     0
TCGACGCAGACTGCTGGTTAT     STQTAGY        1     0
TCGACGCAGACTGCTTCGCCT     STQTASP        1     0
TCGACGCAGACTGTGCAGCAG     STQTVQQ        1     0
TCGACGCAGACTGTTAATTAT     STQTVNY        1     0
TCGACGCAGACTTATCTGGAT     STQTYLD        1     0
TCGACGCAGACTTCGGCGCAT     STQTSAH        1     0
TCGACGCAGACTTCGGCTTCT     STQTSAS        1     0
TCGACGCAGACTTCTGGGGCG     STQTSGA        1     0
TCGACGCAGACTTCTGGGTGT     STQTSGC        1     0
TCGACGCAGACTTGGCCGTCT     STQTWPS        1     0
TCGACGCAGACTTGGCCTCCT     STQTWPP        1     0
TCGACGCAGACTTTTCATTTT     STQTFHF        1     0
TCGACGCAGACTTTTCTTCCG     STQTFLP        1     0
TCGACGCAGAGGACGCATTTT     STQRTHF        1     0
TCGACGCAGAGGACGGCTCAT     STQRTAH        1     0
TCGACGCAGAGGAGTCCGTCT     STQRSPS        1     0
TCGACGCAGAGGCATCCGACG     STQRHPT        1     0
TCGACGCAGAGGCCGGCTTCG     STQRPAS        1     0
TCGACGCAGAGGCCTCCTATT     STQRPPI        1     0
TCGACGCAGAGGCCTGGTCCG     STQRPGP        1     0
TCGACGCAGAGGCCTTCGAAT     STQRPSN        1     0
TCGACGCAGAGGCTGCAGTAT     STQRLQY        1     0
TCGACGCAGAGGGAGGCGTCT     STQREAS        1     0
TCGACGCAGAGGGATAGGCCG     STQRDRP        1     0
TCGACGCAGAGGGCGCATGAT     STQRAHD        1     0
TCGACGCAGAGGGCTATTTCT     STQRAIS        1     0
TCGACGCAGAGGGGGCCTGAG     STQRGPE        1     0
TCGACGCAGAGGGTGACGATT     STQRVTI        1     0
TCGACGCAGAGGTTGACTCCT     STQRLTP        1     0
TCGACGCAGAGTAATTGGCCT     STQSNWP        1     0
TCGACGCAGAGTACGTCTGAT     STQSTSD        1     0
TCGACGCAGAGTAGGCTGTCG     STQSRLS        1     0
TCGACGCAGAGTCATTCGGCG     STQSHSA        1     0
TCGACGCAGAGTCCGGATACG     STQSPDT        1     0
TCGACGCAGAGTCCTCCGCTT     STQSPPL        1     0
TCGACGCAGAGTCCTCCTTCT     STQSPPS        1     0
TCGACGCAGAGTCCTTATCGT     STQSPYR        1     0
TCGACGCAGAGTCGGGCGATG     STQSRAM        1     0
TCGACGCAGAGTCGTGAGCCT     STQSREP        1     0
TCGACGCAGAGTCTGACGCAT     STQSLTH        1     0
TCGACGCAGAGTCTGCATATG     STQSLHM        1     0
TCGACGCAGAGTCTGGCTAAT     STQSLAN        1     0
TCGACGCAGAGTTATACTCAT     STQSYTH        1     0
TCGACGCAGAGTTCTACTGAG     STQSSTE        1     0
TCGACGCAGAGTTCTCTGTAT     STQSSLY        1     0
TCGACGCAGAGTTGTCCTGGG     STQSCPG        1     0
TCGACGCAGATGAAGCATCCT     STQMKHP        1     0
TCGACGCAGATGAATTCTCTT     STQMNSL        1     0
TCGACGCAGATGACGAAGTAT     STQMTKY        1     0
TCGACGCAGATGACGCCGTGT     STQMTPC        1     0
TCGACGCAGATGATTAAGTAT     STQMIKY        1     0
TCGACGCAGATGCAGACTGCT     STQMQTA        1     0
TCGACGCAGATGCAGCCTCCG     STQMQPP        1     0
TCGACGCAGATGCATTTTCCG     STQMHFP        1     0
TCGACGCAGATGCCGAATCCT     STQMPNP        1     0
TCGACGCAGATGCCGCCGTAG     STQMPPQ        1     0
TCGACGCAGATGCCTAGTCAT     STQMPSH        1     0
TCGACGCAGATGCGGCCTCCG     STQMRPP        1     0
TCGACGCAGATGCTGTCGCGT     STQMLSR        1     0
TCGACGCAGATGCTTATTCCG     STQMLIP        1     0
TCGACGCAGATGGATTCGCCT     STQMDSP        1     0
TCGACGCAGATGGCTCTTCGG     STQMALR        1     0
TCGACGCAGATGTATGCGCGT     STQMYAR        1     0
TCGACGCAGATGTCGCATCTG     STQMSHL        1     0
TCGACGCAGATGTTGTTGACG     STQMLLT        1     0
TCGACGCAGATTAATACTCGG     STQINTR        1     0
TCGACGCAGATTAATAGTCAT     STQINSH        1     0
TCGACGCAGATTAATCTTGAG     STQINLE        1     0
TCGACGCAGATTACGTATGCG     STQITYA        1     0
TCGACGCAGATTACTTCTTCG     STQITSS        1     0
TCGACGCAGATTAGTTTGCCT     STQISLP        1     0
TCGACGCAGATTATTCAGCTT     STQIIQL        1     0
TCGACGCAGATTCAGTCGCTT     STQIQSL        1     0
TCGACGCAGATTCCGTATCGG     STQIPYR        1     0
TCGACGCAGATTCCTAATGAT     STQIPND        1     0
TCGACGCAGATTCCTACGCAT     STQIPTH        1     0
TCGACGCAGATTCCTTCTTCT     STQIPSS        1     0
TCGACGCAGATTCGTCCTCCT     STQIRPP        1     0
TCGACGCAGATTCTGCAGGAT     STQILQD        1     0
TCGACGCAGATTCTTCCTCCT     STQILPP        1     0
TCGACGCAGATTGAGCAGTTT     STQIEQF        1     0
TCGACGCAGATTGAGGCTCCG     STQIEAP        1     0
TCGACGCAGATTGCGCTTACT     STQIALT        1     0
TCGACGCAGATTGCTAGGCCG     STQIARP        1     0
TCGACGCAGATTGTTCCGAAT     STQIVPN        1     0
TCGACGCAGATTGTTCCGCCG     STQIVPP        1     0
TCGACGCAGATTGTTGTGAGG     STQIVVR        1     0
TCGACGCAGATTTAGAGGGTT     STQIQRV        1     0
TCGACGCAGATTTATACGCAT     STQIYTH        1     0
TCGACGCAGATTTCTTGGATG     STQISWM        1     0
TCGACGCAGATTTTGAGGTTG     STQILRL        1     0
TCGACGCAGCAGAAGACTTAT     STQQKTY        1     0
TCGACGCAGCAGAAGTTGCAG     STQQKLQ        1     0
TCGACGCAGCAGAATTCGAGT     STQQNSS        1     0
TCGACGCAGCAGACGCCGACT     STQQTPT        1     0
TCGACGCAGCAGACTACGAGG     STQQTTR        1     0
TCGACGCAGCAGACTTTGGGT     STQQTLG        1     0
TCGACGCAGCAGAGGAGTTGG     STQQRSW        1     0
TCGACGCAGCAGAGTGCTCCT     STQQSAP        1     0
TCGACGCAGCAGAGTTTTGAG     STQQSFE        1     0
TCGACGCAGCAGATGAGGTTT     STQQMRF        1     0
TCGACGCAGCAGATGGCTCGT     STQQMAR        1     0
TCGACGCAGCAGATTACTGAG     STQQITE        1     0
TCGACGCAGCAGATTCAGAGG     STQQIQR        1     0
TCGACGCAGCAGATTCTTCTT     STQQILL        1     0
TCGACGCAGCAGCAGCCTGGG     STQQQPG        1     0
TCGACGCAGCAGCATACTACT     STQQHTT        1     0
TCGACGCAGCAGCATCCGGGG     STQQHPG        1     0
TCGACGCAGCAGCATCCTCCT     STQQHPP        1     0
TCGACGCAGCAGCATTCGGAT     STQQHSD        1     0
TCGACGCAGCAGCATTGGTCT     STQQHWS        1     0
TCGACGCAGCAGCATTGTTGT     STQQHCC        1     0
TCGACGCAGCAGCATTTGCCG     STQQHLP        1     0
TCGACGCAGCAGCCGCAGCAT     STQQPQH        1     0
TCGACGCAGCAGCCGCCTACT     STQQPPT        1     0
TCGACGCAGCAGCCGGCTGGT     STQQPAG        1     0
TCGACGCAGCAGCCGGGTTAT     STQQPGY        1     0
TCGACGCAGCAGCCGTTTTCT     STQQPFS        1     0
TCGACGCAGCAGCCTCATGTT     STQQPHV        1     0
TCGACGCAGCAGCCTCCGGGG     STQQPPG        1     0
TCGACGCAGCAGCCTCCTCAG     STQQPPQ        1     0
TCGACGCAGCAGCTGAAGCAT     STQQLKH        1     0
TCGACGCAGCAGCTGTATATG     STQQLYM        1     0
TCGACGCAGCAGCTGTATCAG     STQQLYQ        1     0
TCGACGCAGCAGCTTAGGAAT     STQQLRN        1     0
TCGACGCAGCAGCTTCATTCT     STQQLHS        1     0
TCGACGCAGCAGCTTCCTACG     STQQLPT        1     0
TCGACGCAGCAGGATCCTCCG     STQQDPP        1     0
TCGACGCAGCAGGATTTTAGG     STQQDFR        1     0
TCGACGCAGCAGGCGTATGAT     STQQAYD        1     0
TCGACGCAGCAGGCTAGGAAT     STQQARN        1     0
TCGACGCAGCAGGCTCAGTGG     STQQAQW        1     0
TCGACGCAGCAGGCTCTGAGG     STQQALR        1     0
TCGACGCAGCAGGGTCCGTTT     STQQGPF        1     0
TCGACGCAGCAGGTGCTTACG     STQQVLT        1     0
TCGACGCAGCAGGTTCCTCTT     STQQVPL        1     0
TCGACGCAGCAGTCGTCGACT     STQQSST        1     0
TCGACGCAGCAGTCGTTTAAG     STQQSFK        1     0
TCGACGCAGCAGTCTCCTCAG     STQQSPQ        1     0
TCGACGCAGCAGTGGCCGTAT     STQQWPY        1     0
TCGACGCAGCAGTTTAATCAG     STQQFNQ        1     0
TCGACGCAGCAGTTTCCTTGG     STQQFPW        1     0
TCGACGCAGCAGTTTCGGGTG     STQQFRV        1     0
TCGACGCAGCAGTTTGGGGCT     STQQFGA        1     0
TCGACGCAGCATAAGCCTCGG     STQHKPR        1     0
TCGACGCAGCATAATCCTGCG     STQHNPA        1     0
TCGACGCAGCATACGTTGCTG     STQHTLL        1     0
TCGACGCAGCATACTACTGAG     STQHTTE        1     0
TCGACGCAGCATACTATGTCG     STQHTMS        1     0
TCGACGCAGCATAGGATGCTT     STQHRML        1     0
TCGACGCAGCATAGTTCTTGG     STQHSSW        1     0
TCGACGCAGCATATTCGTACT     STQHIRT        1     0
TCGACGCAGCATCAGACTTAT     STQHQTY        1     0
TCGACGCAGCATCAGCCGAGT     STQHQPS        1     0
TCGACGCAGCATCATCAGAAG     STQHHQK        1     0
TCGACGCAGCATCATCCTTGG     STQHHPW        1     0
TCGACGCAGCATCCGAGGCTG     STQHPRL        1     0
TCGACGCAGCATCCGCCGTGG     STQHPPW        1     0
TCGACGCAGCATCCTACGCCT     STQHPTP        1     0
TCGACGCAGCATCCTATTCAT     STQHPIH        1     0
TCGACGCAGCATCCTCATGCG     STQHPHA        1     0
TCGACGCAGCATCCTTCTGAT     STQHPSD        1     0
TCGACGCAGCATCCTTTGCGT     STQHPLR        1     0
TCGACGCAGCATCGGACTTCT     STQHRTS        1     0
TCGACGCAGCATCGGATGAAT     STQHRMN        1     0
TCGACGCAGCATCGGATTACT     STQHRIT        1     0
TCGACGCAGCATCGTATGACT     STQHRMT        1     0
TCGACGCAGCATCGTGTTTCT     STQHRVS        1     0
TCGACGCAGCATCTGATGTAT     STQHLMY        1     0
TCGACGCAGCATCTTAATATG     STQHLNM        1     0
TCGACGCAGCATCTTACGAAT     STQHLTN        1     0
TCGACGCAGCATCTTACTGGT     STQHLTG        1     0
TCGACGCAGCATCTTGAGCTT     STQHLEL        1     0
TCGACGCAGCATGAGCGTTCG     STQHERS        1     0
TCGACGCAGCATGATATTACT     STQHDIT        1     0
TCGACGCAGCATGATCCTAGT     STQHDPS        1     0
TCGACGCAGCATGCGCAGGCT     STQHAQA        1     0
TCGACGCAGCATGCTTCGGTT     STQHASV        1     0
TCGACGCAGCATGTTAGTCAT     STQHVSH        1     0
TCGACGCAGCATTATAAGCGT     STQHYKR        1     0
TCGACGCAGCATTCGAATTCT     STQHSNS        1     0
TCGACGCAGCATTCGACGGTT     STQHSTV        1     0
TCGACGCAGCATTCTAAGCCG     STQHSKP        1     0
TCGACGCAGCATTCTTCGGTT     STQHSSV        1     0
TCGACGCAGCATTGGACTCTG     STQHWTL        1     0
TCGACGCAGCATTTGTTGTTT     STQHLLF        1     0
TCGACGCAGCATTTGTTTAAG     STQHLFK        1     0
TCGACGCAGCCGACGACTCCG     STQPTTP        1     0
TCGACGCAGCCGACTATGATG     STQPTMM        1     0
TCGACGCAGCCGACTATGGAG     STQPTME        1     0
TCGACGCAGCCGACTGATACG     STQPTDT        1     0
TCGACGCAGCCGACTGCTATG     STQPTAM        1     0
TCGACGCAGCCGACTTGTTAT     STQPTCY        1     0
TCGACGCAGCCGAGGCAGTTT     STQPRQF        1     0
TCGACGCAGCCGAGGCATTCT     STQPRHS        1     0
TCGACGCAGCCGAGGCCTTCT     STQPRPS        1     0
TCGACGCAGCCGAGGTGGTTG     STQPRWL        1     0
TCGACGCAGCCGAGTGTTATG     STQPSVM        1     0
TCGACGCAGCCGATGTATCTT     STQPMYL        1     0
TCGACGCAGCCGATGTATTTG     STQPMYL        1     0
TCGACGCAGCCGATGTCTATG     STQPMSM        1     0
TCGACGCAGCCGATGTCTTAT     STQPMSY        1     0
TCGACGCAGCCGCAGTATCCT     STQPQYP        1     0
TCGACGCAGCCGCCGCCGACT     STQPPPT        1     0
TCGACGCAGCCGCCTCGTTCG     STQPPRS        1     0
TCGACGCAGCCGCTGCAGTGT     STQPLQC        1     0
TCGACGCAGCCGCTGCCTATG     STQPLPM        1     0
TCGACGCAGCCGCTGGTTTAT     STQPLVY        1     0
TCGACGCAGCCGGAGTATTGT     STQPEYC        1     0
TCGACGCAGCCGGATCTGAAT     STQPDLN        1     0
TCGACGCAGCCGGCTCCTCGG     STQPAPR        1     0
TCGACGCAGCCGGCTGAGCAG     STQPAEQ        1     0
TCGACGCAGCCGGGGCCTACT     STQPGPT        1     0
TCGACGCAGCCGGGGCGGTAT     STQPGRY        1     0
TCGACGCAGCCGGGTACTATT     STQPGTI        1     0
TCGACGCAGCCGGGTTGGGCG     STQPGWA        1     0
TCGACGCAGCCGTAGACGCTT     STQPQTL        1     0
TCGACGCAGCCGTATGCGATG     STQPYAM        1     0
TCGACGCAGCCGTCTCCGCCG     STQPSPP        1     0
TCGACGCAGCCGTGTAGTCAG     STQPCSQ        1     0
TCGACGCAGCCGTTTCCTCTG     STQPFPL        1     0
TCGACGCAGCCGTTTTATCAG     STQPFYQ        1     0
TCGACGCAGCCTAAGACGATG     STQPKTM        1     0
TCGACGCAGCCTAAGTATAGT     STQPKYS        1     0
TCGACGCAGCCTAATATGTAT     STQPNMY        1     0
TCGACGCAGCCTAATATGTCT     STQPNMS        1     0
TCGACGCAGCCTAATATTCAT     STQPNIH        1     0
TCGACGCAGCCTAATATTCGT     STQPNIR        1     0
TCGACGCAGCCTACGTATCCG     STQPTYP        1     0
TCGACGCAGCCTACTACTGTT     STQPTTV        1     0
TCGACGCAGCCTACTCGTATG     STQPTRM        1     0
TCGACGCAGCCTACTGTTACT     STQPTVT        1     0
TCGACGCAGCCTACTTATAAT     STQPTYN        1     0
TCGACGCAGCCTATGAGTCCG     STQPMSP        1     0
TCGACGCAGCCTATGCATTCT     STQPMHS        1     0
TCGACGCAGCCTATGCTTTGT     STQPMLC        1     0
TCGACGCAGCCTATGGTTCAT     STQPMVH        1     0
TCGACGCAGCCTATTATTGTG     STQPIIV        1     0
TCGACGCAGCCTCAGATTCTT     STQPQIL        1     0
TCGACGCAGCCTCAGCTTAAG     STQPQLK        1     0
TCGACGCAGCCTCAGTTTCTG     STQPQFL        1     0
TCGACGCAGCCTCATCATCAG     STQPHHQ        1     0
TCGACGCAGCCTCATCCTCAG     STQPHPQ        1     0
TCGACGCAGCCTCATCTTTTG     STQPHLL        1     0
TCGACGCAGCCTCCGATTATT     STQPPII        1     0
TCGACGCAGCCTCCGGAGTCG     STQPPES        1     0
TCGACGCAGCCTCCTAAGCCT     STQPPKP        1     0
TCGACGCAGCCTCCTACGATG     STQPPTM        1     0
TCGACGCAGCCTCCTAGTGCG     STQPPSA        1     0
TCGACGCAGCCTCCTATTATT     STQPPII        1     0
TCGACGCAGCCTCCTATTCAG     STQPPIQ        1     0
TCGACGCAGCCTCCTTCGTTG     STQPPSL        1     0
TCGACGCAGCCTCGGCATCAG     STQPRHQ        1     0
TCGACGCAGCCTCGTACTCAT     STQPRTH        1     0
TCGACGCAGCCTCGTCAGAAT     STQPRQN        1     0
TCGACGCAGCCTCTGCATCCG     STQPLHP        1     0
TCGACGCAGCCTCTGGAGCTG     STQPLEL        1     0
TCGACGCAGCCTCTTACTACT     STQPLTT        1     0
TCGACGCAGCCTCTTATGCGT     STQPLMR        1     0
TCGACGCAGCCTCTTATTCAT     STQPLIH        1     0
TCGACGCAGCCTCTTCATATT     STQPLHI        1     0
TCGACGCAGCCTCTTCCGCTT     STQPLPL        1     0
TCGACGCAGCCTCTTCTTCGG     STQPLLR        1     0
TCGACGCAGCCTCTTTTGCCT     STQPLLP        1     0
TCGACGCAGCCTGAGCCTATT     STQPEPI        1     0
TCGACGCAGCCTGAGGTGGTG     STQPEVV        1     0
TCGACGCAGCCTGATCCGATT     STQPDPI        1     0
TCGACGCAGCCTGCTACTATG     STQPATM        1     0
TCGACGCAGCCTGGGATTCCT     STQPGIP        1     0
TCGACGCAGCCTGGTTCTACT     STQPGST        1     0
TCGACGCAGCCTGGTTCTCAT     STQPGSH        1     0
TCGACGCAGCCTGTGGTTTAT     STQPVVY        1     0
TCGACGCAGCCTGTTATGTAT     STQPVMY        1     0
TCGACGCAGCCTTAGACTTTG     STQPQTL        1     0
TCGACGCAGCCTTAGATTAGG     STQPQIR        1     0
TCGACGCAGCCTTATCCTGTT     STQPYPV        1     0
TCGACGCAGCCTTATCTTACG     STQPYLT        1     0
TCGACGCAGCCTTATGTTCTT     STQPYVL        1     0
TCGACGCAGCCTTCGCCTGAT     STQPSPD        1     0
TCGACGCAGCCTTCGGATCCT     STQPSDP        1     0
TCGACGCAGCCTTCTATGGTT     STQPSMV        1     0
TCGACGCAGCCTTCTCCTATT     STQPSPI        1     0
TCGACGCAGCCTTCTCGGACT     STQPSRT        1     0
TCGACGCAGCCTTCTTGTCCG     STQPSCP        1     0
TCGACGCAGCCTTGGAAGAAG     STQPWKK        1     0
TCGACGCAGCCTTGGCGTTTT     STQPWRF        1     0
TCGACGCAGCCTTGGGATGAT     STQPWDD        1     0
TCGACGCAGCCTTTGTATCCG     STQPLYP        1     0
TCGACGCAGCCTTTTATGAGT     STQPFMS        1     0
TCGACGCAGCCTTTTGCGCAT     STQPFAH        1     0
TCGACGCAGCCTTTTGCTCAT     STQPFAH        1     0
TCGACGCAGCCTTTTGGGGTT     STQPFGV        1     0
TCGACGCAGCGGAGTTTGGTG     STQRSLV        1     0
TCGACGCAGCGGATTAGTGTG     STQRISV        1     0
TCGACGCAGCGGCCTACGCAG     STQRPTQ        1     0
TCGACGCAGCGGCCTCCGAAT     STQRPPN        1     0
TCGACGCAGCGGCTGATGGGG     STQRLMG        1     0
TCGACGCAGCGGCTTCCGCAT     STQRLPH        1     0
TCGACGCAGCGGGGTTCTCCT     STQRGSP        1     0
TCGACGCAGCGGTCTCTGGCT     STQRSLA        1     0
TCGACGCAGCGGTCTGTGTGT     STQRSVC        1     0
TCGACGCAGCGGTCTTTGATG     STQRSLM        1     0
TCGACGCAGCGGTGGATGGCT     STQRWMA        1     0
TCGACGCAGCGGTGTCAGCTT     STQRCQL        1     0
TCGACGCAGCGGTTTAGTAGT     STQRFSS        1     0
TCGACGCAGCGTACTAGTGAT     STQRTSD        1     0
TCGACGCAGCGTACTCAGACT     STQRTQT        1     0
TCGACGCAGCGTAGTACTGTG     STQRSTV        1     0
TCGACGCAGCGTAGTAGTTGG     STQRSSW        1     0
TCGACGCAGCGTAGTGTGACT     STQRSVT        1     0
TCGACGCAGCGTATGGCGTTG     STQRMAL        1     0
TCGACGCAGCGTATGGGTTCG     STQRMGS        1     0
TCGACGCAGCGTATTGATATT     STQRIDI        1     0
TCGACGCAGCGTATTTCTCCG     STQRISP        1     0
TCGACGCAGCGTCAGTATTTA     STQRQYL        1     0
TCGACGCAGCGTCATGGTCAT     STQRHGH        1     0
TCGACGCAGCGTCCTACGGCT     STQRPTA        1     0
TCGACGCAGCGTCCTAGTGTT     STQRPSV        1     0
TCGACGCAGCGTCTGTATGCT     STQRLYA        1     0
TCGACGCAGCGTCTTACTTCT     STQRLTS        1     0
TCGACGCAGCGTCTTCCTTCG     STQRLPS        1     0
TCGACGCAGCGTGATCCTTGG     STQRDPW        1     0
TCGACGCAGCGTGTTCTGCCG     STQRVLP        1     0
TCGACGCAGCGTTCGGAGTTT     STQRSEF        1     0
TCGACGCAGCGTTCGGTGCCG     STQRSVP        1     0
TCGACGCAGCGTTCTCCGCAG     STQRSPQ        1     0
TCGACGCAGCGTTTGGAGAAG     STQRLEK        1     0
TCGACGCAGCGTTTGGTGATG     STQRLVM        1     0
TCGACGCAGCGTTTTGTTCTG     STQRFVL        1     0
TCGACGCAGCTGACTCCGAGG     STQLTPR        1     0
TCGACGCAGCTGAGGACTTGG     STQLRTW        1     0
TCGACGCAGCTGAGTACTCGT     STQLSTR        1     0
TCGACGCAGCTGATGCCGTTT     STQLMPF        1     0
TCGACGCAGCTGATTTGTGAG     STQLICE        1     0
TCGACGCAGCTGCAGGCGATT     STQLQAI        1     0
TCGACGCAGCTGCAGTATAGT     STQLQYS        1     0
TCGACGCAGCTGCATCGGCAT     STQLHRH        1     0
TCGACGCAGCTGCATCTGTTG     STQLHLL        1     0
TCGACGCAGCTGCATGTGAAG     STQLHVK        1     0
TCGACGCAGCTGCCGCCTCCT     STQLPPP        1     0
TCGACGCAGCTGCCTAATTCT     STQLPNS        1     0
TCGACGCAGCTGCCTACTTAT     STQLPTY        1     0
TCGACGCAGCTGCCTAGGTCT     STQLPRS        1     0
TCGACGCAGCTGCCTCCTCCT     STQLPPP        1     0
TCGACGCAGCTGCCTGAGCCT     STQLPEP        1     0
TCGACGCAGCTGCCTTTTATG     STQLPFM        1     0
TCGACGCAGCTGCTGTCTACT     STQLLST        1     0
TCGACGCAGCTGCTGTTGTTG     STQLLLL        1     0
TCGACGCAGCTGCTTATGCTG     STQLLML        1     0
TCGACGCAGCTGCTTGGTATT     STQLLGI        1     0
TCGACGCAGCTGGATGGTCCT     STQLDGP        1     0
TCGACGCAGCTGGATTCTCGT     STQLDSR        1     0
TCGACGCAGCTGGCTATTCTT     STQLAIL        1     0
TCGACGCAGCTGGGGCTTCCT     STQLGLP        1     0
TCGACGCAGCTGGGTTGTACT     STQLGCT        1     0
TCGACGCAGCTGGTGTTTGCG     STQLVFA        1     0
TCGACGCAGCTGTATAGGAAG     STQLYRK        1     0
TCGACGCAGCTGTATCGGCAT     STQLYRH        1     0
TCGACGCAGCTGTATGGGGCT     STQLYGA        1     0
TCGACGCAGCTGTATTCTTTT     STQLYSF        1     0
TCGACGCAGCTGTCGGAGCTT     STQLSEL        1     0
TCGACGCAGCTGTGGCCTTCT     STQLWPS        1     0
TCGACGCAGCTGTTGACTCGG     STQLLTR        1     0
TCGACGCAGCTGTTGACTGAT     STQLLTD        1     0
TCGACGCAGCTGTTGCATACG     STQLLHT        1     0
TCGACGCAGCTGTTTAATGGT     STQLFNG        1     0
TCGACGCAGCTTAAGCCTCAT     STQLKPH        1     0
TCGACGCAGCTTAAGCCTGTG     STQLKPV        1     0
TCGACGCAGCTTAATCATACT     STQLNHT        1     0
TCGACGCAGCTTAATCTGCCT     STQLNLP        1     0
TCGACGCAGCTTACGAATCAT     STQLTNH        1     0
TCGACGCAGCTTACTAGGCTT     STQLTRL        1     0
TCGACGCAGCTTACTGATAAT     STQLTDN        1     0
TCGACGCAGCTTACTTATACT     STQLTYT        1     0
TCGACGCAGCTTAGGGCTAAG     STQLRAK        1     0
TCGACGCAGCTTATGGCTCCT     STQLMAP        1     0
TCGACGCAGCTTATTCGTTTG     STQLIRL        1     0
TCGACGCAGCTTATTGTGCCT     STQLIVP        1     0
TCGACGCAGCTTATTTTTTCG     STQLIFS        1     0
TCGACGCAGCTTCATCCTTCT     STQLHPS        1     0
TCGACGCAGCTTCATGGGCCG     STQLHGP        1     0
TCGACGCAGCTTCATTCTCCT     STQLHSP        1     0
TCGACGCAGCTTCATTCTGTG     STQLHSV        1     0
TCGACGCAGCTTCCGACGCAT     STQLPTH        1     0
TCGACGCAGCTTCCGAGGTAT     STQLPRY        1     0
TCGACGCAGCTTCCTACGGTG     STQLPTV        1     0
TCGACGCAGCTTCCTATGCAT     STQLPMH        1     0
TCGACGCAGCTTCCTCCTTCG     STQLPPS        1     0
TCGACGCAGCTTCCTCTGTGT     STQLPLC        1     0
TCGACGCAGCTTCCTTCTCCT     STQLPSP        1     0
TCGACGCAGCTTCGGCCTGAG     STQLRPE        1     0
TCGACGCAGCTTCGGGTTTGG     STQLRVW        1     0
TCGACGCAGCTTCGTCCTCAT     STQLRPH        1     0
TCGACGCAGCTTCTGGCGCTG     STQLLAL        1     0
TCGACGCAGCTTCTGTTTAGG     STQLLFR        1     0
TCGACGCAGCTTCTTCATCAG     STQLLHQ        1     0
TCGACGCAGCTTCTTCCGCTG     STQLLPL        1     0
TCGACGCAGCTTGCGTGTGTT     STQLACV        1     0
TCGACGCAGCTTGGGAGTGCG     STQLGSA        1     0
TCGACGCAGCTTGGTGCGTGG     STQLGAW        1     0
TCGACGCAGCTTGTGGATCCG     STQLVDP        1     0
TCGACGCAGCTTGTTAGGTTG     STQLVRL        1     0
TCGACGCAGCTTTATACGCCT     STQLYTP        1     0
TCGACGCAGCTTTATTCTGGG     STQLYSG        1     0
TCGACGCAGCTTTCGCCTAAG     STQLSPK        1     0
TCGACGCAGCTTTCGTGGATG     STQLSWM        1     0
TCGACGCAGCTTTCGTTGAAG     STQLSLK        1     0
TCGACGCAGCTTTCTATTCAG     STQLSIQ        1     0
TCGACGCAGCTTTCTCAGATG     STQLSQM        1     0
TCGACGCAGCTTTGGACGATT     STQLWTI        1     0
TCGACGCAGCTTTGGTAGAGT     STQLWQS        1     0
TCGACGCAGCTTTTGACGTAT     STQLLTY        1     0
TCGACGCAGCTTTTGCCGGCT     STQLLPA        1     0
TCGACGCAGGAGACGCCTCAT     STQETPH        1     0
TCGACGCAGGAGACTCCGCCT     STQETPP        1     0
TCGACGCAGGAGATGACGAAT     STQEMTN        1     0
TCGACGCAGGAGATGCATCGG     STQEMHR        1     0
TCGACGCAGGAGATTTATAAG     STQEIYK        1     0
TCGACGCAGGAGCAGACTAGG     STQEQTR        1     0
TCGACGCAGGAGCCGGAGACT     STQEPET        1     0
TCGACGCAGGAGCCGTGGTCG     STQEPWS        1     0
TCGACGCAGGAGGAGGATGTT     STQEEDV        1     0
TCGACGCAGGAGGGTTCTTCG     STQEGSS        1     0
TCGACGCAGGAGTATCATACG     STQEYHT        1     0
TCGACGCAGGAGTCGCCTATG     STQESPM        1     0
TCGACGCAGGAGTGTGGGTAT     STQECGY        1     0
TCGACGCAGGAGTTTCATAGT     STQEFHS        1     0
TCGACGCAGGATAATCCTCAT     STQDNPH        1     0
TCGACGCAGGATAATGCTGCG     STQDNAA        1     0
TCGACGCAGGATACGATTGGG     STQDTIG        1     0
TCGACGCAGGATACGCTGTTG     STQDTLL        1     0
TCGACGCAGGATACGGATTTT     STQDTDF        1     0
TCGACGCAGGATATGGTTTCT     STQDMVS        1     0
TCGACGCAGGATATTACTCAT     STQDITH        1     0
TCGACGCAGGATCCGCCTGTG     STQDPPV        1     0
TCGACGCAGGATCCGCTGCCG     STQDPLP        1     0
TCGACGCAGGATCCTCCGCTG     STQDPPL        1     0
TCGACGCAGGATCCTCTTGAT     STQDPLD        1     0
TCGACGCAGGATCGGCGGAAT     STQDRRN        1     0
TCGACGCAGGATCGGGTGCCG     STQDRVP        1     0
TCGACGCAGGATCGTAATAAG     STQDRNK        1     0
TCGACGCAGGATCGTGATAGG     STQDRDR        1     0
TCGACGCAGGATCGTGGTCAT     STQDRGH        1     0
TCGACGCAGGATCTGATGCAG     STQDLMQ        1     0
TCGACGCAGGATCTGGGTACG     STQDLGT        1     0
TCGACGCAGGATGAGACGAAG     STQDETK        1     0
TCGACGCAGGATGATCCTAAG     STQDDPK        1     0
TCGACGCAGGATGATTATCAT     STQDDYH        1     0
TCGACGCAGGATGCGCGTAGT     STQDARS        1     0
TCGACGCAGGATGGTAGTTCG     STQDGSS        1     0
TCGACGCAGGATGGTCCGAAT     STQDGPN        1     0
TCGACGCAGGATGTGGAGATT     STQDVEI        1     0
TCGACGCAGGATGTTTCTGTT     STQDVSV        1     0
TCGACGCAGGATTCTACTAAT     STQDSTN        1     0
TCGACGCAGGATTCTATGAAG     STQDSMK        1     0
TCGACGCAGGCGAATCATATT     STQANHI        1     0
TCGACGCAGGCGACTACGAAG     STQATTK        1     0
TCGACGCAGGCGACTCCGATG     STQATPM        1     0
TCGACGCAGGCGACTCTGAAG     STQATLK        1     0
TCGACGCAGGCGACTCTTGAT     STQATLD        1     0
TCGACGCAGGCGAGTAAGTTT     STQASKF        1     0
TCGACGCAGGCGATTATTTAG     STQAIIQ        1     0
TCGACGCAGGCGATTGTTAAT     STQAIVN        1     0
TCGACGCAGGCGCATCAGGGT     STQAHQG        1     0
TCGACGCAGGCGCATTCTGGG     STQAHSG        1     0
TCGACGCAGGCGGCGCAGTAG     STQAAQQ        1     0
TCGACGCAGGCGGCTCATACG     STQAAHT        1     0
TCGACGCAGGCGGCTTCTCCT     STQAASP        1     0
TCGACGCAGGCGTGGAGGTCT     STQAWRS        1     0
TCGACGCAGGCGTGGAGTCCG     STQAWSP        1     0
TCGACGCAGGCGTTGAGGTTG     STQALRL        1     0
TCGACGCAGGCGTTTACTCTG     STQAFTL        1     0
TCGACGCAGGCTAAGAATCAG     STQAKNQ        1     0
TCGACGCAGGCTACGCAGTTG     STQATQL        1     0
TCGACGCAGGCTACTATTGCG     STQATIA        1     0
TCGACGCAGGCTACTGTGTTG     STQATVL        1     0
TCGACGCAGGCTACTTTGGTT     STQATLV        1     0
TCGACGCAGGCTCAGGGTCTG     STQAQGL        1     0
TCGACGCAGGCTCATCTTTAT     STQAHLY        1     0
TCGACGCAGGCTCCGTCGCTT     STQAPSL        1     0
TCGACGCAGGCTCCTAAGACT     STQAPKT        1     0
TCGACGCAGGCTCCTCTGGAG     STQAPLE        1     0
TCGACGCAGGCTCCTTCTCGT     STQAPSR        1     0
TCGACGCAGGCTGATAGGCAG     STQADRQ        1     0
TCGACGCAGGCTGATAGTGCT     STQADSA        1     0
TCGACGCAGGCTGATCGTGTT     STQADRV        1     0
TCGACGCAGGCTGATGTGCTG     STQADVL        1     0
TCGACGCAGGCTGGGGGTTAT     STQAGGY        1     0
TCGACGCAGGCTTAGATTCCG     STQAQIP        1     0
TCGACGCAGGCTTATACGGCG     STQAYTA        1     0
TCGACGCAGGCTTCGGTTCCT     STQASVP        1     0
TCGACGCAGGCTTCGGTTTGG     STQASVW        1     0
TCGACGCAGGGGCAGGCTGAT     STQGQAD        1     0
TCGACGCAGGGGCATAAGACG     STQGHKT        1     0
TCGACGCAGGGGCCTTCTCGT     STQGPSR        1     0
TCGACGCAGGGGCGGGCGCTT     STQGRAL        1     0
TCGACGCAGGGGCTTCTGAGG     STQGLLR        1     0
TCGACGCAGGGGGTGCCTCTG     STQGVPL        1     0
TCGACGCAGGGGTTGAATCGG     STQGLNR        1     0
TCGACGCAGGGTAATCTTGAG     STQGNLE        1     0
TCGACGCAGGGTACTACGCTT     STQGTTL        1     0
TCGACGCAGGGTACTTCTCGT     STQGTSR        1     0
TCGACGCAGGGTAGGGCTATT     STQGRAI        1     0
TCGACGCAGGGTATGCAGGTG     STQGMQV        1     0
TCGACGCAGGGTATGTCTTTG     STQGMSL        1     0
TCGACGCAGGGTCATGAGGAT     STQGHED        1     0
TCGACGCAGGGTCCTCGTGCT     STQGPRA        1     0
TCGACGCAGGGTCCTGTTCTG     STQGPVL        1     0
TCGACGCAGGGTCCTTCTGAG     STQGPSE        1     0
TCGACGCAGGGTGCTAGTACT     STQGAST        1     0
TCGACGCAGGGTGCTCGTCAT     STQGARH        1     0
TCGACGCAGGGTTATAATGAG     STQGYNE        1     0
TCGACGCAGGGTTCTATTCGG     STQGSIR        1     0
TCGACGCAGGGTTCTCTTCTT     STQGSLL        1     0
TCGACGCAGGGTTCTGAGTCG     STQGSES        1     0
TCGACGCAGGGTTCTGTGACG     STQGSVT        1     0
TCGACGCAGGTGAAGTCTCAT     STQVKSH        1     0
TCGACGCAGGTGAATCCGCTG     STQVNPL        1     0
TCGACGCAGGTGAATCCTCAG     STQVNPQ        1     0
TCGACGCAGGTGACGCATCGT     STQVTHR        1     0
TCGACGCAGGTGACTAATGAG     STQVTNE        1     0
TCGACGCAGGTGACTATTGCT     STQVTIA        1     0
TCGACGCAGGTGAGGCTGTGG     STQVRLW        1     0
TCGACGCAGGTGAGGTGGTTT     STQVRWF        1     0
TCGACGCAGGTGATGAAGTTG     STQVMKL        1     0
TCGACGCAGGTGATGACTCAG     STQVMTQ        1     0
TCGACGCAGGTGATTCTGTCG     STQVILS        1     0
TCGACGCAGGTGCCGCCTTAG     STQVPPQ        1     0
TCGACGCAGGTGCCGGCTCCT     STQVPAP        1     0
TCGACGCAGGTGCCTGTTATT     STQVPVI        1     0
TCGACGCAGGTGCCTTATATT     STQVPYI        1     0
TCGACGCAGGTGCGGAATGAT     STQVRND        1     0
TCGACGCAGGTGCTGAAGACG     STQVLKT        1     0
TCGACGCAGGTGCTTACTCCT     STQVLTP        1     0
TCGACGCAGGTGGCTTAGAGG     STQVAQR        1     0
TCGACGCAGGTGGTGGCTATT     STQVVAI        1     0
TCGACGCAGGTGTCGTATCTG     STQVSYL        1     0
TCGACGCAGGTTAATAAGGTG     STQVNKV        1     0
TCGACGCAGGTTACTAATATT     STQVTNI        1     0
TCGACGCAGGTTAGTCCGTAT     STQVSPY        1     0
TCGACGCAGGTTAGTCGTGAG     STQVSRE        1     0
TCGACGCAGGTTAGTCTTCCG     STQVSLP        1     0
TCGACGCAGGTTATTCAGCAT     STQVIQH        1     0
TCGACGCAGGTTCAGGTTCGT     STQVQVR        1     0
TCGACGCAGGTTCCTCATGCT     STQVPHA        1     0
TCGACGCAGGTTCCTCCTCAG     STQVPPQ        1     0
TCGACGCAGGTTCTGGCTTCG     STQVLAS        1     0
TCGACGCAGGTTGCTACTCCG     STQVATP        1     0
TCGACGCAGGTTGGGGGTCCG     STQVGGP        1     0
TCGACGCAGGTTGTTAATAGT     STQVVNS        1     0
TCGACGCAGGTTGTTCTTCGT     STQVVLR        1     0
TCGACGCAGGTTTATCTTTTG     STQVYLL        1     0
TCGACGCAGGTTTTGCCTATG     STQVLPM        1     0
TCGACGCAGTAGGCGCTGAGG     STQQALR        1     0
TCGACGCAGTAGGTTACGCCT     STQQVTP        1     0
TCGACGCAGTAGGTTGCTCCG     STQQVAP        1     0
TCGACGCAGTATAAGAATGTG     STQYKNV        1     0
TCGACGCAGTATAAGACGCTT     STQYKTL        1     0
TCGACGCAGTATAAGCCTAGT     STQYKPS        1     0
TCGACGCAGTATAAGCTTTCG     STQYKLS        1     0
TCGACGCAGTATAATCCTTCG     STQYNPS        1     0
TCGACGCAGTATACGCATTGG     STQYTHW        1     0
TCGACGCAGTATACGCATTTT     STQYTHF        1     0
TCGACGCAGTATACTCAGCCG     STQYTQP        1     0
TCGACGCAGTATACTCTTCGT     STQYTLR        1     0
TCGACGCAGTATACTGATGAT     STQYTDD        1     0
TCGACGCAGTATATGCAGACG     STQYMQT        1     0
TCGACGCAGTATCAGGTTAAG     STQYQVK        1     0
TCGACGCAGTATCAGTGGCCG     STQYQWP        1     0
TCGACGCAGTATCAGTTTCCT     STQYQFP        1     0
TCGACGCAGTATCCGAGGCTG     STQYPRL        1     0
TCGACGCAGTATCCGAGTTAT     STQYPSY        1     0
TCGACGCAGTATCCGCCGTAG     STQYPPQ        1     0
TCGACGCAGTATCCTAGGCTT     STQYPRL        1     0
TCGACGCAGTATCCTATTGCT     STQYPIA        1     0
TCGACGCAGTATCCTCCTCTT     STQYPPL        1     0
TCGACGCAGTATCCTGAGCTT     STQYPEL        1     0
TCGACGCAGTATCCTTGTGGT     STQYPCG        1     0
TCGACGCAGTATCGGTTTGCT     STQYRFA        1     0
TCGACGCAGTATCTTCAGACG     STQYLQT        1     0
TCGACGCAGTATCTTCGGCAT     STQYLRH        1     0
TCGACGCAGTATCTTGGTCTG     STQYLGL        1     0
TCGACGCAGTATGAGTGTACT     STQYECT        1     0
TCGACGCAGTATGATCCTCCG     STQYDPP        1     0
TCGACGCAGTATGCTACGCAG     STQYATQ        1     0
TCGACGCAGTATGCTGCGCTT     STQYAAL        1     0
TCGACGCAGTATTCTCGGCCT     STQYSRP        1     0
TCGACGCAGTATTTGCCTCTG     STQYLPL        1     0
TCGACGCAGTATTTGGCGCCG     STQYLAP        1     0
TCGACGCAGTATTTGTAGAAG     STQYLQK        1     0
TCGACGCAGTCGCATCAGTCG     STQSHQS        1     0
TCGACGCAGTCGCATTGGCAT     STQSHWH        1     0
TCGACGCAGTCGCTTCCGCAG     STQSLPQ        1     0
TCGACGCAGTCTACGGCGCTG     STQSTAL        1     0
TCGACGCAGTCTACTGCTCGG     STQSTAR        1     0
TCGACGCAGTCTAGGCTTTGG     STQSRLW        1     0
TCGACGCAGTCTATTCCGTAT     STQSIPY        1     0
TCGACGCAGTCTCATCGTCCT     STQSHRP        1     0
TCGACGCAGTCTCCTAATCAG     STQSPNQ        1     0
TCGACGCAGTCTCCTCATCCT     STQSPHP        1     0
TCGACGCAGTCTCCTCCTCGT     STQSPPR        1     0
TCGACGCAGTCTCCTCGTACT     STQSPRT        1     0
TCGACGCAGTCTCGGCTGTCG     STQSRLS        1     0
TCGACGCAGTCTGCTCATATT     STQSAHI        1     0
TCGACGCAGTCTTGGTATTCT     STQSWYS        1     0
TCGACGCAGTGGACGCTTCAG     STQWTLQ        1     0
TCGACGCAGTGGAGGGCGCCT     STQWRAP        1     0
TCGACGCAGTGGAGTTCTTCT     STQWSSS        1     0
TCGACGCAGTGGCAGGTGGAT     STQWQVD        1     0
TCGACGCAGTGGCCTAAGCTG     STQWPKL        1     0
TCGACGCAGTGGCGGCATGAG     STQWRHE        1     0
TCGACGCAGTGGGATCCTCGG     STQWDPR        1     0
TCGACGCAGTGGGCGGTTCAT     STQWAVH        1     0
TCGACGCAGTGGGGTCCTATG     STQWGPM        1     0
TCGACGCAGTGGTATAGTACG     STQWYST        1     0
TCGACGCAGTGTACGCCGATT     STQCTPI        1     0
TCGACGCAGTGTATTTGGCCT     STQCIWP        1     0
TCGACGCAGTGTGCGAATGCT     STQCANA        1     0
TCGACGCAGTGTGGGAATTCT     STQCGNS        1     0
TCGACGCAGTGTTCGATGCGT     STQCSMR        1     0
TCGACGCAGTGTTGTATGCAT     STQCCMH        1     0
TCGACGCAGTTGAATAGGCTG     STQLNRL        1     0
TCGACGCAGTTGACTGTGCGT     STQLTVR        1     0
TCGACGCAGTTGATGCAGACT     STQLMQT        1     0
TCGACGCAGTTGATTCTGTCG     STQLILS        1     0
TCGACGCAGTTGCATCTTGCT     STQLHLA        1     0
TCGACGCAGTTGCCTGTTATT     STQLPVI        1     0
TCGACGCAGTTGGTGCGTACG     STQLVRT        1     0
TCGACGCAGTTGGTGCGTGCT     STQLVRA        1     0
TCGACGCAGTTGGTTTCTCTG     STQLVSL        1     0
TCGACGCAGTTGTATCATAAT     STQLYHN        1     0
TCGACGCAGTTGTCGGCGTAT     STQLSAY        1     0
TCGACGCAGTTGTCGTATCCT     STQLSYP        1     0
TCGACGCAGTTGTGGGGGCCG     STQLWGP        1     0
TCGACGCAGTTTAAGCTGGAG     STQFKLE        1     0
TCGACGCAGTTTACGAGTAAG     STQFTSK        1     0
TCGACGCAGTTTAGTCCTCCT     STQFSPP        1     0
TCGACGCAGTTTATGCATCCT     STQFMHP        1     0
TCGACGCAGTTTATGGGGCCT     STQFMGP        1     0
TCGACGCAGTTTATGTCTGTT     STQFMSV        1     0
TCGACGCAGTTTCAGGCTCAG     STQFQAQ        1     0
TCGACGCAGTTTCCGACGGTT     STQFPTV        1     0
TCGACGCAGTTTCCGAGGTCT     STQFPRS        1     0
TCGACGCAGTTTCCGATGGAT     STQFPMD        1     0
TCGACGCAGTTTCTGACGTTG     STQFLTL        1     0
TCGACGCAGTTTCTGACTCCG     STQFLTP        1     0
TCGACGCAGTTTGAGCCTTAT     STQFEPY        1     0
TCGACGCAGTTTGCTCTGCCG     STQFALP        1     0
TCGACGCAGTTTGCTGCGCGG     STQFAAR        1     0
TCGACGCAGTTTGGTAGGCTG     STQFGRL        1     0
TCGACGCAGTTTGTGACGATT     STQFVTI        1     0
TCGACGCAGTTTTCGTGGTCT     STQFSWS        1     0
TCGACGCAGTTTTTGTGGAGT     STQFLWS        1     0
TCGACGCATAAGACGATTCGT     STHKTIR        1     0
TCGACGCATAAGACTAGTCCT     STHKTSP        1     0
TCGACGCATAAGACTCTGTGG     STHKTLW        1     0
TCGACGCATAAGAGTACGCTT     STHKSTL        1     0
TCGACGCATAAGATGCTGGCT     STHKMLA        1     0
TCGACGCATAAGATTACGCAG     STHKITQ        1     0
TCGACGCATAAGATTTGGCCG     STHKIWP        1     0
TCGACGCATAAGCAGGTTACG     STHKQVT        1     0
TCGACGCATAAGCATGGGCCT     STHKHGP        1     0
TCGACGCATAAGCCGACTGCT     STHKPTA        1     0
TCGACGCATAAGCCGCCGTCT     STHKPPS        1     0
TCGACGCATAAGCCTAGGCTG     STHKPRL        1     0
TCGACGCATAAGGATTCGCGT     STHKDSR        1     0
TCGACGCATAAGGCTGGGACT     STHKAGT        1     0
TCGACGCATAAGGGGACGCCT     STHKGTP        1     0
TCGACGCATAAGGGTTCTCTT     STHKGSL        1     0
TCGACGCATAAGGTTCATTTG     STHKVHL        1     0
TCGACGCATAATAATAGGTCT     STHNNRS        1     0
TCGACGCATAATATTGGTGAG     STHNIGE        1     0
TCGACGCATAATCAGCCTATT     STHNQPI        1     0
TCGACGCATAATCAGGATGAT     STHNQDD        1     0
TCGACGCATAATCATGGTCTT     STHNHGL        1     0
TCGACGCATAATCCGATGCAG     STHNPMQ        1     0
TCGACGCATAATCCGCCGGCT     STHNPPA        1     0
TCGACGCATAATCCTATGGCT     STHNPMA        1     0
TCGACGCATAATCCTCCGCCG     STHNPPP        1     0
TCGACGCATAATCCTGGGATG     STHNPGM        1     0
TCGACGCATAATCGTCCGCCG     STHNRPP        1     0
TCGACGCATAATCTGAAGTAG     STHNLKQ        1     0
TCGACGCATAATCTGAGGATG     STHNLRM        1     0
TCGACGCATAATCTGCCGCGT     STHNLPR        1     0
TCGACGCATAATGAGCAGTAT     STHNEQY        1     0
TCGACGCATAATGAGGCGCGT     STHNEAR        1     0
TCGACGCATAATGATCCTCGT     STHNDPR        1     0
TCGACGCATAATGCTTTTTAT     STHNAFY        1     0
TCGACGCATAATGGGACTGCG     STHNGTA        1     0
TCGACGCATAATGGGCCTCGT     STHNGPR        1     0
TCGACGCATAATGTGACTTCG     STHNVTS        1     0
TCGACGCATAATGTGCATTAG     STHNVHQ        1     0
TCGACGCATAATGTTAATAAT     STHNVNN        1     0
TCGACGCATAATGTTTAGACG     STHNVQT        1     0
TCGACGCATAATTCGACGCTT     STHNSTL        1     0
TCGACGCATAATTCGACTCCG     STHNSTP        1     0
TCGACGCATAATTCGAGGGAT     STHNSRD        1     0
TCGACGCATAATTCGCCGTGG     STHNSPW        1     0
TCGACGCATAATTCTCGGCAG     STHNSRQ        1     0
TCGACGCATAATTGGTTGAAG     STHNWLK        1     0
TCGACGCATACGAAGAATCAT     STHTKNH        1     0
TCGACGCATACGACTACGGTG     STHTTTV        1     0
TCGACGCATACGACTATTATG     STHTTIM        1     0
TCGACGCATACGACTCCTCTT     STHTTPL        1     0
TCGACGCATACGACTCCTGCT     STHTTPA        1     0
TCGACGCATACGACTCTTGGT     STHTTLG        1     0
TCGACGCATACGACTGCTCCT     STHTTAP        1     0
TCGACGCATACGCCTTTGCAG     STHTPLQ        1     0
TCGACGCATACGCTGACGCTG     STHTLTL        1     0
TCGACGCATACGGAGCATCGT     STHTEHR        1     0
TCGACGCATACGGATAGTCAT     STHTDSH        1     0
TCGACGCATACGGGTGATCCT     STHTGDP        1     0
TCGACGCATACGGTGAATGTT     STHTVNV        1     0
TCGACGCATACGGTGAGTCTT     STHTVSL        1     0
TCGACGCATACGGTTTCTCCT     STHTVSP        1     0
TCGACGCATACGTATATTAGT     STHTYIS        1     0
TCGACGCATACGTATGCTGAT     STHTYAD        1     0
TCGACGCATACGTTGAAGATG     STHTLKM        1     0
TCGACGCATACGTTTACTAAT     STHTFTN        1     0
TCGACGCATACTACTCCTCCT     STHTTPP        1     0
TCGACGCATACTAGGCAGCCG     STHTRQP        1     0
TCGACGCATACTCATGTTCCT     STHTHVP        1     0
TCGACGCATACTCCGCAGCAT     STHTPQH        1     0
TCGACGCATACTCCGCATCCT     STHTPHP        1     0
TCGACGCATACTCCTCCGGAT     STHTPPD        1     0
TCGACGCATACTCCTGCTTTG     STHTPAL        1     0
TCGACGCATACTCGTCCGGCT     STHTRPA        1     0
TCGACGCATACTCGTGTGCAG     STHTRVQ        1     0
TCGACGCATACTCTGATGACG     STHTLMT        1     0
TCGACGCATACTCTGCAGATG     STHTLQM        1     0
TCGACGCATACTCTGTGGGGG     STHTLWG        1     0
TCGACGCATACTCTGTGTGAT     STHTLCD        1     0
TCGACGCATACTGAGCTTCAT     STHTELH        1     0
TCGACGCATACTGATCGTCCG     STHTDRP        1     0
TCGACGCATACTGATGTGCCT     STHTDVP        1     0
TCGACGCATACTGCTAAGACT     STHTAKT        1     0
TCGACGCATACTGGGACGCAG     STHTGTQ        1     0
TCGACGCATACTGGTACGTAT     STHTGTY        1     0
TCGACGCATACTGGTCGTCTT     STHTGRL        1     0
TCGACGCATACTGTGACTCAG     STHTVTQ        1     0
TCGACGCATACTTAGCTGGCG     STHTQLA        1     0
TCGACGCATACTTGTCAGGGT     STHTCQG        1     0
TCGACGCATACTTTGCCGTAT     STHTLPY        1     0
TCGACGCATACTTTTACGTTG     STHTFTL        1     0
TCGACGCATACTTTTGCGAGT     STHTFAS        1     0
TCGACGCATAGGCAGCAGTGT     STHRQQC        1     0
TCGACGCATAGGCATCTTACG     STHRHLT        1     0
TCGACGCATAGGCCTCATGTT     STHRPHV        1     0
TCGACGCATAGGCCTCTGACT     STHRPLT        1     0
TCGACGCATAGGCCTGTTTCT     STHRPVS        1     0
TCGACGCATAGGGCTCAGATG     STHRAQM        1     0
TCGACGCATAGGGCTGGTATT     STHRAGI        1     0
TCGACGCATAGGGGTGATCCG     STHRGDP        1     0
TCGACGCATAGGTATCCGATG     STHRYPM        1     0
TCGACGCATAGGTGGCATAAT     STHRWHN        1     0
TCGACGCATAGGTTTCTGGTT     STHRFLV        1     0
TCGACGCATAGTACTCAGGTG     STHSTQV        1     0
TCGACGCATAGTACTCATTAT     STHSTHY        1     0
TCGACGCATAGTAGGTTGACG     STHSRLT        1     0
TCGACGCATAGTCCTGAGGCT     STHSPEA        1     0
TCGACGCATAGTCGTCCGCAT     STHSRPH        1     0
TCGACGCATAGTGATCAGTTG     STHSDQL        1     0
TCGACGCATAGTGCTCCGCTG     STHSAPL        1     0
TCGACGCATAGTGGTCCTCGG     STHSGPR        1     0
TCGACGCATAGTGTTCATCAT     STHSVHH        1     0
TCGACGCATAGTTCGAGTCGG     STHSSSR        1     0
TCGACGCATAGTTCTCCTGGT     STHSSPG        1     0
TCGACGCATAGTTGGCCGATT     STHSWPI        1     0
TCGACGCATAGTTGGGATCTT     STHSWDL        1     0
TCGACGCATAGTTGTCCGCAG     STHSCPQ        1     0
TCGACGCATATGAAGCAGCCT     STHMKQP        1     0
TCGACGCATATGACGACTCCG     STHMTTP        1     0
TCGACGCATATGACGCCTTCT     STHMTPS        1     0
TCGACGCATATGACTACTCGG     STHMTTR        1     0
TCGACGCATATGACTTCTACG     STHMTST        1     0
TCGACGCATATGATTGCTAAT     STHMIAN        1     0
TCGACGCATATGCAGACGGGT     STHMQTG        1     0
TCGACGCATATGCAGTGGCAT     STHMQWH        1     0
TCGACGCATATGCCGCCTCGT     STHMPPR        1     0
TCGACGCATATGCCTATGTAT     STHMPMY        1     0
TCGACGCATATGCCTGATCGT     STHMPDR        1     0
TCGACGCATATGCGGTGTCCT     STHMRCP        1     0
TCGACGCATATGCGTATTACT     STHMRIT        1     0
TCGACGCATATGCTTCTGCCT     STHMLLP        1     0
TCGACGCATATGGCTAAGAAG     STHMAKK        1     0
TCGACGCATATGGCTCATAGT     STHMAHS        1     0
TCGACGCATATGGTTGCTGAT     STHMVAD        1     0
TCGACGCATATGTGTCGTTCG     STHMCRS        1     0
TCGACGCATATTAGTCAGACG     STHISQT        1     0
TCGACGCATATTAGTCTTATG     STHISLM        1     0
TCGACGCATATTCAGCCTCCT     STHIQPP        1     0
TCGACGCATATTCATCATGAT     STHIHHD        1     0
TCGACGCATATTCATCCTGGG     STHIHPG        1     0
TCGACGCATATTCCGACGCCT     STHIPTP        1     0
TCGACGCATATTCCGGCTCTT     STHIPAL        1     0
TCGACGCATATTCCTGCGGAG     STHIPAE        1     0
TCGACGCATATTGATGTTACG     STHIDVT        1     0
TCGACGCATATTGCTGAGCCT     STHIAEP        1     0
TCGACGCATATTGGGCGTTGC     STHIGRC        1     0
TCGACGCATATTGGTATGTCT     STHIGMS        1     0
TCGACGCATATTGTTACTGTG     STHIVTV        1     0
TCGACGCATATTTCGCATGGG     STHISHG        1     0
TCGACGCATATTTCGTCATCG     STHISSS        1     0
TCGACGCATATTTCTATTATG     STHISIM        1     0
TCGACGCATATTTCTCCGACT     STHISPT        1     0
TCGACGCATATTTGGGATTCT     STHIWDS        1     0
TCGACGCATCAGAATATGTAT     STHQNMY        1     0
TCGACGCATCAGAATTTGTTG     STHQNLL        1     0
TCGACGCATCAGACGTAGATT     STHQTQI        1     0
TCGACGCATCAGACGTATCAT     STHQTYH        1     0
TCGACGCATCAGACTCCTCCT     STHQTPP        1     0
TCGACGCATCAGAGGACTGCG     STHQRTA        1     0
TCGACGCATCAGAGGCCTAGT     STHQRPS        1     0
TCGACGCATCAGAGTTCTCTT     STHQSSL        1     0
TCGACGCATCAGATTCGGATT     STHQIRI        1     0
TCGACGCATCAGCAGCCTATG     STHQQPM        1     0
TCGACGCATCAGCATAATATT     STHQHNI        1     0
TCGACGCATCAGCATCATACG     STHQHHT        1     0
TCGACGCATCAGCATCGTTTT     STHQHRF        1     0
TCGACGCATCAGCATTCGAAT     STHQHSN        1     0
TCGACGCATCAGCCTCCTCCG     STHQPPP        1     0
TCGACGCATCAGCCTGGTTGT     STHQPGC        1     0
TCGACGCATCAGCCTTATCTT     STHQPYL        1     0
TCGACGCATCAGCCTTGTTCG     STHQPCS        1     0
TCGACGCATCAGCGGCCTCCG     STHQRPP        1     0
TCGACGCATCAGCTGAGGGGT     STHQLRG        1     0
TCGACGCATCAGCTGATTGCT     STHQLIA        1     0
TCGACGCATCAGCTGCCTCGG     STHQLPR        1     0
TCGACGCATCAGCTGCTGCGG     STHQLLR        1     0
TCGACGCATCAGGAGATGATT     STHQEMI        1     0
TCGACGCATCAGGATAATATG     STHQDNM        1     0
TCGACGCATCAGGCGCCTCGG     STHQAPR        1     0
TCGACGCATCAGGGGAAGTGG     STHQGKW        1     0
TCGACGCATCAGGGGCCTCTG     STHQGPL        1     0
TCGACGCATCAGGGGGTTCGT     STHQGVR        1     0
TCGACGCATCAGGTGACGCCT     STHQVTP        1     0
TCGACGCATCAGGTGACTCGG     STHQVTR        1     0
TCGACGCATCAGGTTACGGGT     STHQVTG        1     0
TCGACGCATCAGGTTGATTCG     STHQVDS        1     0
TCGACGCATCAGTATCCGACG     STHQYPT        1     0
TCGACGCATCAGTCGACGCTG     STHQSTL        1     0
TCGACGCATCAGTCGGCGCAT     STHQSAH        1     0
TCGACGCATCAGTTTAATCAG     STHQFNQ        1     0
TCGACGCATCAGTTTATTTCG     STHQFIS        1     0
TCGACGCATCATAAGCCGTTG     STHHKPL        1     0
TCGACGCATCATAATATGTCG     STHHNMS        1     0
TCGACGCATCATACGAGTCCT     STHHTSP        1     0
TCGACGCATCATACGGCTCCT     STHHTAP        1     0
TCGACGCATCATACGGGTCTG     STHHTGL        1     0
TCGACGCATCATACTCATGTG     STHHTHV        1     0
TCGACGCATCATAGGCCTCAT     STHHRPH        1     0
TCGACGCATCATAGTATTCGT     STHHSIR        1     0
TCGACGCATCATAGTGTTCGT     STHHSVR        1     0
TCGACGCATCATATGAAGCAG     STHHMKQ        1     0
TCGACGCATCATATGACGAAG     STHHMTK        1     0
TCGACGCATCATATTCCGCCG     STHHIPP        1     0
TCGACGCATCATCATATGCAG     STHHHMQ        1     0
TCGACGCATCATCATTGGCCT     STHHHWP        1     0
TCGACGCATCATCCGCATCCG     STHHPHP        1     0
TCGACGCATCATCCTAATATT     STHHPNI        1     0
TCGACGCATCATCCTCAGCTG     STHHPQL        1     0
TCGACGCATCATCCTCATCTT     STHHPHL        1     0
TCGACGCATCATCCTTCGACG     STHHPST        1     0
TCGACGCATCATCCTTTTCCG     STHHPFP        1     0
TCGACGCATCATCGTCCTTTT     STHHRPF        1     0
TCGACGCATCATCTGAATCCG     STHHLNP        1     0
TCGACGCATCATCTGGTGCCT     STHHLVP        1     0
TCGACGCATCATCTTCGTCGG     STHHLRR        1     0
TCGACGCATCATGAGGCGGAT     STHHEAD        1     0
TCGACGCATCATGCGGGTACG     STHHAGT        1     0
TCGACGCATCATGCTCCGCGG     STHHAPR        1     0
TCGACGCATCATGGGGGTCCG     STHHGGP        1     0
TCGACGCATCATGGTAAGGCT     STHHGKA        1     0
TCGACGCATCATGTGTCGCTT     STHHVSL        1     0
TCGACGCATCATGTTACTGAG     STHHVTE        1     0
TCGACGCATCATGTTATGTTG     STHHVML        1     0
TCGACGCATCATGTTTTTCTG     STHHVFL        1     0
TCGACGCATCATTATCGTCAT     STHHYRH        1     0
TCGACGCATCATTCGACGATG     STHHSTM        1     0
TCGACGCATCATTCGTGTTGG     STHHSCW        1     0
TCGACGCATCATTCTCCTCCG     STHHSPP        1     0
TCGACGCATCATTGGAATCTG     STHHWNL        1     0
TCGACGCATCATTTGATTCCT     STHHLIP        1     0
TCGACGCATCATTTTCCGTGT     STHHFPC        1     0
TCGACGCATCCGAAGTATACT     STHPKYT        1     0
TCGACGCATCCGAAGTCGATT     STHPKSI        1     0
TCGACGCATCCGAATAATACG     STHPNNT        1     0
TCGACGCATCCGACTTATTGG     STHPTYW        1     0
TCGACGCATCCGACTTGGCGT     STHPTWR        1     0
TCGACGCATCCGAGTAATCGG     STHPSNR        1     0
TCGACGCATCCGATGCCACCG     STHPMPP        1     0
TCGACGCATCCGATGCCGGAG     STHPMPE        1     0
TCGACGCATCCGATGTCGACT     STHPMST        1     0
TCGACGCATCCGATTAGTGTG     STHPISV        1     0
TCGACGCATCCGATTCATCAT     STHPIHH        1     0
TCGACGCATCCGCATAAGGGT     STHPHKG        1     0
TCGACGCATCCGCCGGCGCTG     STHPPAL        1     0
TCGACGCATCCGCCTTCGGGT     STHPPSG        1     0
TCGACGCATCCGGAGCCGAAT     STHPEPN        1     0
TCGACGCATCCGGCGCTTCCT     STHPALP        1     0
TCGACGCATCCGGGGACTGCT     STHPGTA        1     0
TCGACGCATCCGGGGCCTACT     STHPGPT        1     0
TCGACGCATCCGGGGTCGCCT     STHPGSP        1     0
TCGACGCATCCGGGTCTTACG     STHPGLT        1     0
TCGACGCATCCGGGTGCGCAT     STHPGAH        1     0
TCGACGCATCCGGTGCATTCT     STHPVHS        1     0
TCGACGCATCCGGTTCGGCTG     STHPVRL        1     0
TCGACGCATCCGTCTCTGAGG     STHPSLR        1     0
TCGACGCATCCGTTGCATAAT     STHPLHN        1     0
TCGACGCATCCGTTTCCTCCT     STHPFPP        1     0
TCGACGCATCCGTTTCGGCTG     STHPFRL        1     0
TCGACGCATCCTAAGCCTGCG     STHPKPA        1     0
TCGACGCATCCTAATTTTCAG     STHPNFQ        1     0
TCGACGCATCCTACGATTCCG     STHPTIP        1     0
TCGACGCATCCTACGCCTCAT     STHPTPH        1     0
TCGACGCATCCTACGCTTCCT     STHPTLP        1     0
TCGACGCATCCTACTGGTAGT     STHPTGS        1     0
TCGACGCATCCTACTTAGGCG     STHPTQA        1     0
TCGACGCATCCTAGTAATATT     STHPSNI        1     0
TCGACGCATCCTAGTTGTTTG     STHPSCL        1     0
TCGACGCATCCTATGATTTAT     STHPMIY        1     0
TCGACGCATCCTATGTCGATT     STHPMSI        1     0
TCGACGCATCCTATTTTGCAT     STHPILH        1     0
TCGACGCATCCTATTTTTCTT     STHPIFL        1     0
TCGACGCATCCTCAGCATTAG     STHPQHQ        1     0
TCGACGCATCCTCAGCCTGCG     STHPQPA        1     0
TCGACGCATCCTCATTCGCGT     STHPHSR        1     0
TCGACGCATCCTCCGCTTCGT     STHPPLR        1     0
TCGACGCATCCTCCGTTTCCG     STHPPFP        1     0
TCGACGCATCCTCCTAAGTGC     STHPPKC        1     0
TCGACGCATCCTCCTACGTTT     STHPPTF        1     0
TCGACGCATCCTCCTAGGGGG     STHPPRG        1     0
TCGACGCATCCTCCTGATTCT     STHPPDS        1     0
TCGACGCATCCTCCTTCTCAT     STHPPSH        1     0
TCGACGCATCCTCCTTTTCGT     STHPPFR        1     0
TCGACGCATCCTCGTTTGCCT     STHPRLP        1     0
TCGACGCATCCTCTGGCTCGT     STHPLAR        1     0
TCGACGCATCCTCTGGGGGCG     STHPLGA        1     0
TCGACGCATCCTCTTCCTTTG     STHPLPL        1     0
TCGACGCATCCTCTTCTTCAT     STHPLLH        1     0
TCGACGCATCCTCTTGTGCGG     STHPLVR        1     0
TCGACGCATCCTCTTTGGCTT     STHPLWL        1     0
TCGACGCATCCTGCTATGCCG     STHPAMP        1     0
TCGACGCATCCTGCTATTGCT     STHPAIA        1     0
TCGACGCATCCTGTTCCGCGG     STHPVPR        1     0
TCGACGCATCCTTAGGCGACT     STHPQAT        1     0
TCGACGCATCCTTCTAAGACG     STHPSKT        1     0
TCGACGCATCCTTCTCAGCAG     STHPSQQ        1     0
TCGACGCATCCTTCTCCGGCG     STHPSPA        1     0
TCGACGCATCCTTGTGTGCTT     STHPCVL        1     0
TCGACGCATCCTTTGAGTGGT     STHPLSG        1     0
TCGACGCATCCTTTGCCTACG     STHPLPT        1     0
TCGACGCATCCTTTGTATCAT     STHPLYH        1     0
TCGACGCATCGGACTCTTGCT     STHRTLA        1     0
TCGACGCATCGGAGTACTACT     STHRSTT        1     0
TCGACGCATCGGCATTAGGAG     STHRHQE        1     0
TCGACGCATCGGCCTGCGCAG     STHRPAQ        1     0
TCGACGCATCGGCTGCCTCTT     STHRLPL        1     0
TCGACGCATCGGCTTCCGAGT     STHRLPS        1     0
TCGACGCATCGGCTTGGGTCT     STHRLGS        1     0
TCGACGCATCGGGCGCATTTT     STHRAHF        1     0
TCGACGCATCGGGCTACGATT     STHRATI        1     0
TCGACGCATCGGGCTCCTTCG     STHRAPS        1     0
TCGACGCATCGGTCTCCGGTG     STHRSPV        1     0
TCGACGCATCGGTCTCTTTCT     STHRSLS        1     0
TCGACGCATCGGTGGAATATG     STHRWNM        1     0
TCGACGCATCGTACGGGTGCT     STHRTGA        1     0
TCGACGCATCGTACGTATTGG     STHRTYW        1     0
TCGACGCATCGTATGACGTTT     STHRMTF        1     0
TCGACGCATCGTATGGAACTG     STHRMEL        1     0
TCGACGCATCGTATTGAGTTG     STHRIEL        1     0
TCGACGCATCGTCCGCATCCT     STHRPHP        1     0
TCGACGCATCGTCCGCCTACG     STHRPPT        1     0
TCGACGCATCGTCCTCCTCCG     STHRPPP        1     0
TCGACGCATCGTCCTTCTTTT     STHRPSF        1     0
TCGACGCATCGTGATTGTCAT     STHRDCH        1     0
TCGACGCATCGTTATCCGAAT     STHRYPN        1     0
TCGACGCATCGTTTGCATAAT     STHRLHN        1     0
TCGACGCATCGTTTGCCGTGG     STHRLPW        1     0
TCGACGCATCGTTTGCTGACG     STHRLLT        1     0
TCGACGCATCGTTTTCTTCCT     STHRFLP        1     0
TCGACGCATCTGAAGAGTCTG     STHLKSL        1     0
TCGACGCATCTGAAGCGGATG     STHLKRM        1     0
TCGACGCATCTGAATTTGGGT     STHLNLG        1     0
TCGACGCATCTGACGAATTCT     STHLTNS        1     0
TCGACGCATCTGACTTCGCTG     STHLTSL        1     0
TCGACGCATCTGATGAGTTAT     STHLMSY        1     0
TCGACGCATCTGATGGGTCCT     STHLMGP        1     0
TCGACGCATCTGATTAGTTTG     STHLISL        1     0
TCGACGCATCTGCAGCAGCTT     STHLQQL        1     0
TCGACGCATCTGCAGCATCTT     STHLQHL        1     0
TCGACGCATCTGCAGGTGCCG     STHLQVP        1     0
TCGACGCATCTGCATATGATG     STHLHMM        1     0
TCGACGCATCTGCCGACTCGG     STHLPTR        1     0
TCGACGCATCTGCCTCCGACT     STHLPPT        1     0
TCGACGCATCTGCCTTGGCCG     STHLPWP        1     0
TCGACGCATCTGCTTAATTAT     STHLLNY        1     0
TCGACGCATCTGCTTCGTACT     STHLLRT        1     0
TCGACGCATCTGGAGCGTTCT     STHLERS        1     0
TCGACGCATCTGGATTTGTCG     STHLDLS        1     0
TCGACGCATCTGGGTACGGAG     STHLGTE        1     0
TCGACGCATCTGGTGACTGTT     STHLVTV        1     0
TCGACGCATCTGGTGCCGAGG     STHLVPR        1     0
TCGACGCATCTGGTTAAGGTG     STHLVKV        1     0
TCGACGCATCTGTATACTCCT     STHLYTP        1     0
TCGACGCATCTGTCTACTATT     STHLSTI        1     0
TCGACGCATCTGTCTCCTTCT     STHLSPS        1     0
TCGACGCATCTGTGGTGGCGT     STHLWWR        1     0
TCGACGCATCTTCATAGGAGT     STHLHRS        1     0
TCGACGCATCTTCATCATATG     STHLHHM        1     0
TCGACGCATCTTCCGCCTAAT     STHLPPN        1     0
TCGACGCATCTTCCGCGGGGG     STHLPRG        1     0
TCGACGCATCTTCCTCATCCT     STHLPHP        1     0
TCGACGCATCTTCCTGCTAGG     STHLPAR        1     0
TCGACGCATCTTCCTGTGCCT     STHLPVP        1     0
TCGACGCATCTTCGTCTTCTG     STHLRLL        1     0
TCGACGCATCTTCGTGTGTAT     STHLRVY        1     0
TCGACGCATCTTCTTGTTCCT     STHLLVP        1     0
TCGACGCATCTTGCTACTATT     STHLATI        1     0
TCGACGCATCTTGGGTCTCAG     STHLGSQ        1     0
TCGACGCATCTTGTTCCTCCG     STHLVPP        1     0
TCGACGCATCTTTGGCCTCAT     STHLWPH        1     0
TCGACGCATCTTTGGGCTCAG     STHLWAQ        1     0
TCGACGCATCTTTTTCAGCGG     STHLFQR        1     0
TCGACGCATCTTTTTCCGGAT     STHLFPD        1     0
TCGACGCATGAGACTTCGGAT     STHETSD        1     0
TCGACGCATGAGATTGGGGTT     STHEIGV        1     0
TCGACGCATGAGCCGCTTTCG     STHEPLS        1     0
TCGACGCATGAGCTGCTGAAT     STHELLN        1     0
TCGACGCATGAGCTTCCGAGT     STHELPS        1     0
TCGACGCATGAGCTTGTTCCG     STHELVP        1     0
TCGACGCATGAGGAGGCTGGT     STHEEAG        1     0
TCGACGCATGAGGCTTTGGGT     STHEALG        1     0
TCGACGCATGAGTATACGCCG     STHEYTP        1     0
TCGACGCATGAGTCGGTGTAT     STHESVY        1     0
TCGACGCATGAGTCTACTCAT     STHESTH        1     0
TCGACGCATGAGTCTTTGGCG     STHESLA        1     0
TCGACGCATGAGTTGCTGGTG     STHELLV        1     0
TCGACGCATGAGTTTACTGGT     STHEFTG        1     0
TCGACGCATGATACTGCTCCT     STHDTAP        1     0
TCGACGCATGATACTTGGGGG     STHDTWG        1     0
TCGACGCATGATACTTTGCAT     STHDTLH        1     0
TCGACGCATGATAGGAATCTT     STHDRNL        1     0
TCGACGCATGATAGTCATATT     STHDSHI        1     0
TCGACGCATGATAGTTGTCGT     STHDSCR        1     0
TCGACGCATGATATGCTGCGG     STHDMLR        1     0
TCGACGCATGATCATAGGAGG     STHDHRR        1     0
TCGACGCATGATCATCCGGCT     STHDHPA        1     0
TCGACGCATGATCATTTTAAT     STHDHFN        1     0
TCGACGCATGATCCGACTTTT     STHDPTF        1     0
TCGACGCATGATCCGTGGCAG     STHDPWQ        1     0
TCGACGCATGATCCTATGCTG     STHDPML        1     0
TCGACGCATGATCCTCTTCAT     STHDPLH        1     0
TCGACGCATGATCCTGATCGT     STHDPDR        1     0
TCGACGCATGATCCTTCTTGG     STHDPSW        1     0
TCGACGCATGATCTTTATCCG     STHDLYP        1     0
TCGACGCATGATGCTCTGCCT     STHDALP        1     0
TCGACGCATGATGCTGGGCTG     STHDAGL        1     0
TCGACGCATGATGGGTCTCAT     STHDGSH        1     0
TCGACGCATGATTCGCCGCTT     STHDSPL        1     0
TCGACGCATGCGACGAAGCTG     STHATKL        1     0
TCGACGCATGCGACTCGTACG     STHATRT        1     0
TCGACGCATGCGACTTGGACT     STHATWT        1     0
TCGACGCATGCGAGGATTTTG     STHARIL        1     0
TCGACGCATGCGATTACTCGG     STHAITR        1     0
TCGACGCATGCGCCTAAGTTG     STHAPKL        1     0
TCGACGCATGCGCCTCTTCCG     STHAPLP        1     0
TCGACGCATGCGCTGCCTTGG     STHALPW        1     0
TCGACGCATGCGCTTCTTCAT     STHALLH        1     0
TCGACGCATGCGGATGTTCAT     STHADVH        1     0
TCGACGCATGCGGTGATTCTG     STHAVIL        1     0
TCGACGCATGCGTGGATTTTT     STHAWIF        1     0
TCGACGCATGCTAAACATAGT     STHAKHS        1     0
TCGACGCATGCTACGGATGGT     STHATDG        1     0
TCGACGCATGCTACTGCTGGT     STHATAG        1     0
TCGACGCATGCTAGTCCGATG     STHASPM        1     0
TCGACGCATGCTAGTCGGGTT     STHASRV        1     0
TCGACGCATGCTATTATGCAG     STHAIMQ        1     0
TCGACGCATGCTATTGCTTCG     STHAIAS        1     0
TCGACGCATGCTCAGTCGCCG     STHAQSP        1     0
TCGACGCATGCTCAGTTGGCT     STHAQLA        1     0
TCGACGCATGCTCATAATGCT     STHAHNA        1     0
TCGACGCATGCTCATCATTAG     STHAHHQ        1     0
TCGACGCATGCTCCGCTTTGG     STHAPLW        1     0
TCGACGCATGCTCCGGCTTCT     STHAPAS        1     0
TCGACGCATGCTCGTACTCAT     STHARTH        1     0
TCGACGCATGCTCTGCCGAGG     STHALPR        1     0
TCGACGCATGCTCTTCCTAAT     STHALPN        1     0
TCGACGCATGCTGAGCTGTTG     STHAELL        1     0
TCGACGCATGCTGATGAGTGT     STHADEC        1     0
TCGACGCATGCTGCTTCTTCT     STHAASS        1     0
TCGACGCATGCTTCGTCTATG     STHASSM        1     0
TCGACGCATGCTTGGTATCAT     STHAWYH        1     0
TCGACGCATGCTTTGATTGAG     STHALIE        1     0
TCGACGCATGCTTTGCTGGAT     STHALLD        1     0
TCGACGCATGGGACTACGCTG     STHGTTL        1     0
TCGACGCATGGGACTCCGCGT     STHGTPR        1     0
TCGACGCATGGGCATCGGCTG     STHGHRL        1     0
TCGACGCATGGGCCTACTATT     STHGPTI        1     0
TCGACGCATGGGCTTAAGCCG     STHGLKP        1     0
TCGACGCATGGGCTTCCTACT     STHGLPT        1     0
TCGACGCATGGGGCTGTGTTT     STHGAVF        1     0
TCGACGCATGGGGGGACTATG     STHGGTM        1     0
TCGACGCATGGGTCGCTGTTG     STHGSLL        1     0
TCGACGCATGGGTCTAGTACG     STHGSST        1     0
TCGACGCATGGGTGGGAGACG     STHGWET        1     0
TCGACGCATGGGTTGCATACT     STHGLHT        1     0
TCGACGCATGGTAAGCCGACG     STHGKPT        1     0
TCGACGCATGGTATGGATTCG     STHGMDS        1     0
TCGACGCATGGTATTTCTGCT     STHGISA        1     0
TCGACGCATGGTCCGGTTGCG     STHGPVA        1     0
TCGACGCATGGTCCTATTTTG     STHGPIL        1     0
TCGACGCATGGTCCTGAGCCT     STHGPEP        1     0
TCGACGCATGGTCTGACTAGT     STHGLTS        1     0
TCGACGCATGGTCTGGGTACT     STHGLGT        1     0
TCGACGCATGGTGCGCTGCAG     STHGALQ        1     0
TCGACGCATGGTGCTAAGCCT     STHGAKP        1     0
TCGACGCATGGTGCTATGGCT     STHGAMA        1     0
TCGACGCATGGTGTTACTCTT     STHGVTL        1     0
TCGACGCATGGTTGGTATCCT     STHGWYP        1     0
TCGACGCATGTGCCTCATCGG     STHVPHR        1     0
TCGACGCATGTGCCTTAGGTG     STHVPQV        1     0
TCGACGCATGTGCTTCGTAAT     STHVLRN        1     0
TCGACGCATGTGGAGCCGCAG     STHVEPQ        1     0
TCGACGCATGTGTTGAAGCCG     STHVLKP        1     0
TCGACGCATGTTAAGGCGTGG     STHVKAW        1     0
TCGACGCATGTTAATATGAAT     STHVNMN        1     0
TCGACGCATGTTACTACTAAT     STHVTTN        1     0
TCGACGCATGTTACTACTCAG     STHVTTQ        1     0
TCGACGCATGTTAGGCCGCTG     STHVRPL        1     0
TCGACGCATGTTAGGCTGCTT     STHVRLL        1     0
TCGACGCATGTTATGTCTAAT     STHVMSN        1     0
TCGACGCATGTTCAGACTCCT     STHVQTP        1     0
TCGACGCATGTTCGTTGGACT     STHVRWT        1     0
TCGACGCATGTTCTGCAGTAT     STHVLQY        1     0
TCGACGCATGTTGCGACGCGT     STHVATR        1     0
TCGACGCATGTTGCTGTGCCT     STHVAVP        1     0
TCGACGCATGTTGGGAGTCTG     STHVGSL        1     0
TCGACGCATGTTGTTCGTAAG     STHVVRK        1     0
TCGACGCATGTTTATACGTCT     STHVYTS        1     0
TCGACGCATGTTTATCCGCCG     STHVYPP        1     0
TCGACGCATGTTTTTCCTCCT     STHVFPP        1     0
TCGACGCATTAGAATTCGCAT     STHQNSH        1     0
TCGACGCATTAGACGACTTAT     STHQTTY        1     0
TCGACGCATTAGACGCATCCG     STHQTHP        1     0
TCGACGCATTAGACTCTGAGT     STHQTLS        1     0
TCGACGCATTAGAGTACGCCT     STHQSTP        1     0
TCGACGCATTAGAGTCCGCAG     STHQSPQ        1     0
TCGACGCATTAGCTGCCTCTG     STHQLPL        1     0
TCGACGCATTAGCTTCGTCCT     STHQLRP        1     0
TCGACGCATTAGGGGACTGTG     STHQGTV        1     0
TCGACGCATTAGGGGTCGGCT     STHQGSA        1     0
TCGACGCATTATAGTCCGACT     STHYSPT        1     0
TCGACGCATTATCAGCGGGCG     STHYQRA        1     0
TCGACGCATTATCCGCTGCCG     STHYPLP        1     0
TCGACGCATTATCCGTTGACT     STHYPLT        1     0
TCGACGCATTATCGTCAGCAT     STHYRQH        1     0
TCGACGCATTATGATCAGGAG     STHYDQE        1     0
TCGACGCATTATGGGACTGTG     STHYGTV        1     0
TCGACGCATTATGGTCTTTGG     STHYGLW        1     0
TCGACGCATTATTCTCCGGTT     STHYSPV        1     0
TCGACGCATTATTCTCTTCCT     STHYSLP        1     0
TCGACGCATTATTGGCCGCCT     STHYWPP        1     0
TCGACGCATTCGACGCGTTGG     STHSTRW        1     0
TCGACGCATTCGATTGAGCAG     STHSIEQ        1     0
TCGACGCATTCGCCTCATCCT     STHSPHP        1     0
TCGACGCATTCGCCTCCGCCT     STHSPPP        1     0
TCGACGCATTCGGGTCCTAAG     STHSGPK        1     0
TCGACGCATTCGGTGGCGTGG     STHSVAW        1     0
TCGACGCATTCGTATTATAAT     STHSYYN        1     0
TCGACGCATTCTAATCCTACG     STHSNPT        1     0
TCGACGCATTCTACGCCTCAT     STHSTPH        1     0
TCGACGCATTCTACGGAGACG     STHSTET        1     0
TCGACGCATTCTACTAATCTG     STHSTNL        1     0
TCGACGCATTCTATTCATCAT     STHSIHH        1     0
TCGACGCATTCTCAGTCTATG     STHSQSM        1     0
TCGACGCATTCTCATCATGTT     STHSHHV        1     0
TCGACGCATTCTCATTATGCG     STHSHYA        1     0
TCGACGCATTCTCCGGATTCG     STHSPDS        1     0
TCGACGCATTCTCCGGTGATT     STHSPVI        1     0
TCGACGCATTCTCCTCTTCCT     STHSPLP        1     0
TCGACGCATTCTCGGTTTAAT     STHSRFN        1     0
TCGACGCATTCTCTTCGGTAT     STHSLRY        1     0
TCGACGCATTCTGCGGCGCTT     STHSAAL        1     0
TCGACGCATTCTGGGGCGACT     STHSGAT        1     0
TCGACGCATTCTGGTCCTACT     STHSGPT        1     0
TCGACGCATTCTGTTGCGCTT     STHSVAL        1     0
TCGACGCATTCTTCTCTTCCT     STHSSLP        1     0
TCGACGCATTCTTTTCGGCCT     STHSFRP        1     0
TCGACGCATTCTTTTGCTCTG     STHSFAL        1     0
TCGACGCATTGGAATCAGACG     STHWNQT        1     0
TCGACGCATTGGAATTTTAGT     STHWNFS        1     0
TCGACGCATTGGACTCCTCAT     STHWTPH        1     0
TCGACGCATTGGAGGGATCTT     STHWRDL        1     0
TCGACGCATTGGCCGCATGAT     STHWPHD        1     0
TCGACGCATTGGGATGTTACG     STHWDVT        1     0
TCGACGCATTGGTAGCTTCCG     STHWQLP        1     0
TCGACGCATTGGTGGGAGACG     STHWWET        1     0
TCGACGCATTGTACGCCTCAT     STHCTPH        1     0
TCGACGCATTGTATTGAGACT     STHCIET        1     0
TCGACGCATTGTGCGCGGCAG     STHCARQ        1     0
TCGACGCATTGTTGTCGTCAG     STHCCRQ        1     0
TCGACGCATTTGAAGAGGGTT     STHLKRV        1     0
TCGACGCATTTGAATGTTGTG     STHLNVV        1     0
TCGACGCATTTGATTTTTTTG     STHLIFL        1     0
TCGACGCATTTGCCGCTGTCT     STHLPLS        1     0
TCGACGCATTTGCCGCTTAAT     STHLPLN        1     0
TCGACGCATTTGCCGGGTCTG     STHLPGL        1     0
TCGACGCATTTGCTTGAGGGT     STHLLEG        1     0
TCGACGCATTTGTCTTATATT     STHLSYI        1     0
TCGACGCATTTGTTGAGTCGG     STHLLSR        1     0
TCGACGCATTTTACGCATTAG     STHFTHQ        1     0
TCGACGCATTTTACTAGGCTG     STHFTRL        1     0
TCGACGCATTTTATTACGATG     STHFITM        1     0
TCGACGCATTTTCCTACTTTT     STHFPTF        1     0
TCGACGCATTTTCGTCTTCCT     STHFRLP        1     0
TCGACGCATTTTCGTTCGGGT     STHFRSG        1     0
TCGACGCATTTTCTGACGTGG     STHFLTW        1     0
TCGACGCATTTTCTGGCTCCT     STHFLAP        1     0
TCGACGCCAAGGCCTCTGTCG     STPRPLS        1     0
TCGACGCCACGGCCTCCGTCG     STPRPPS        1     0
TCGACGCCACGGTGGACTCCG     STPRWTP        1     0
TCGACGCCAGAGCATATTGCT     STPEHIA        1     0
TCGACGCCAGATCAGCCTCCT     STPDQPP        1     0
TCGACGCCATATCAGCATTAG     STPYQHQ        1     0
TCGACGCCATCGTGGTTTACG     STPSWFT        1     0
TCGACGCCCGAGGATCCTTAT     STPEDPY        1     0
TCGACGCCCTTGCCTCTTCTT     STPLPLL        1     0
TCGACGCCCTTTATTCTGGCT     STPFILA        1     0
TCGACGCCGAAGAAGCTTTAG     STPKKLQ        1     0
TCGACGCCGAAGACGAATCCG     STPKTNP        1     0
TCGACGCCGAAGATGCTTTGT     STPKMLC        1     0
TCGACGCCGAAGCATTATAAG     STPKHYK        1     0
TCGACGCCGAAGCATTGTCCG     STPKHCP        1     0
TCGACGCCGAAGCCGCAGGGG     STPKPQG        1     0
TCGACGCCGAAGGAGAAGCAG     STPKEKQ        1     0
TCGACGCCGAAGGAGATTCGT     STPKEIR        1     0
TCGACGCCGAAGGATCCGCCT     STPKDPP        1     0
TCGACGCCGAAGTATACGACT     STPKYTT        1     0
TCGACGCCGAAGTGGGCTCCG     STPKWAP        1     0
TCGACGCCGAAGTTGCTGGTG     STPKLLV        1     0
TCGACGCCGAATAATAGGAGT     STPNNRS        1     0
TCGACGCCGAATACGATGCAG     STPNTMQ        1     0
TCGACGCCGAATACTAATCCG     STPNTNP        1     0
TCGACGCCGAATACTACTTCT     STPNTTS        1     0
TCGACGCCGAATACTCATCCT     STPNTHP        1     0
TCGACGCCGAATACTGAGATG     STPNTEM        1     0
TCGACGCCGAATAGGATGTCT     STPNRMS        1     0
TCGACGCCGAATAGTAAGACT     STPNSKT        1     0
TCGACGCCGAATAGTTTGTCG     STPNSLS        1     0
TCGACGCCGAATATGAAGACG     STPNMKT        1     0
TCGACGCCGAATCAGCGTAGT     STPNQRS        1     0
TCGACGCCGAATCCGTTGAAT     STPNPLN        1     0
TCGACGCCGAATCCTCAGGTG     STPNPQV        1     0
TCGACGCCGAATCGTTTGCTT     STPNRLL        1     0
TCGACGCCGAATCTTTCTCAT     STPNLSH        1     0
TCGACGCCGAATGATAGTCTT     STPNDSL        1     0
TCGACGCCGAATGTGCGGTAT     STPNVRY        1     0
TCGACGCCGAATGTGGGTGCG     STPNVGA        1     0
TCGACGCCGAATGTTGCGCGG     STPNVAR        1     0
TCGACGCCGAATTAGAGGGAT     STPNQRD        1     0
TCGACGCCGAATTATACGCGT     STPNYTR        1     0
TCGACGCCGAATTATGCTAAT     STPNYAN        1     0
TCGACGCCGAATTCGAGTCCT     STPNSSP        1     0
TCGACGCCGAATTCGTGTGTG     STPNSCV        1     0
TCGACGCCGAATTGTAATGCG     STPNCNA        1     0
TCGACGCCGAATTGTCGTTGG     STPNCRW        1     0
TCGACGCCGAATTGTTGTGTG     STPNCCV        1     0
TCGACGCCGACGAAGCAGTCT     STPTKQS        1     0
TCGACGCCGACGAATGCTTTT     STPTNAF        1     0
TCGACGCCGACGACTAGTAGT     STPTTSS        1     0
TCGACGCCGACGACTATTAGG     STPTTIR        1     0
TCGACGCCGACGATGACGCCT     STPTMTP        1     0
TCGACGCCGACGATGCTGATT     STPTMLI        1     0
TCGACGCCGACGATGGCTTTG     STPTMAL        1     0
TCGACGCCGACGATTTTGAAT     STPTILN        1     0
TCGACGCCGACGCATATTAAT     STPTHIN        1     0
TCGACGCCGACGCATCCTCAT     STPTHPH        1     0
TCGACGCCGACGCATCGTATG     STPTHRM        1     0
TCGACGCCGACGCATGCGGAT     STPTHAD        1     0
TCGACGCCGACGCCGTTTTTG     STPTPFL        1     0
TCGACGCCGACGCCTGTGCGT     STPTPVR        1     0
TCGACGCCGACGCGGTTGTTG     STPTRLL        1     0
TCGACGCCGACGCGTAGTCAT     STPTRSH        1     0
TCGACGCCGACGCGTGTTATG     STPTRVM        1     0
TCGACGCCGACGCTGCATAAT     STPTLHN        1     0
TCGACGCCGACGCTGGTGCCT     STPTLVP        1     0
TCGACGCCGACGGGGTCTCCG     STPTGSP        1     0
TCGACGCCGACGGGTCATGTG     STPTGHV        1     0
TCGACGCCGACGGTGAATTTT     STPTVNF        1     0
TCGACGCCGACGTATCATCCT     STPTYHP        1     0
TCGACGCCGACGTGTGCTCGT     STPTCAR        1     0
TCGACGCCGACGTTGCCTTCT     STPTLPS        1     0
TCGACGCCGACGTTGCTTCTG     STPTLLL        1     0
TCGACGCCGACTAAGGAGGTG     STPTKEV        1     0
TCGACGCCGACTAATTCTCTG     STPTNSL        1     0
TCGACGCCGACTACGACGATT     STPTTTI        1     0
TCGACGCCGACTACTAATAAG     STPTTNK        1     0
TCGACGCCGACTACTACGGTG     STPTTTV        1     0
TCGACGCCGACTACTGTGCGT     STPTTVR        1     0
TCGACGCCGACTAGAAGTTCG     STPTRSS        1     0
TCGACGCCGACTATGACTCCG     STPTMTP        1     0
TCGACGCCGACTATTATTTCT     STPTIIS        1     0
TCGACGCCGACTATTTTTTCG     STPTIFS        1     0
TCGACGCCGACTCAGAATATG     STPTQNM        1     0
TCGACGCCGACTCAGACTCTT     STPTQTL        1     0
TCGACGCCGACTCAGCTTTCG     STPTQLS        1     0
TCGACGCCGACTCAGGTTATT     STPTQVI        1     0
TCGACGCCGACTCATACTGCG     STPTHTA        1     0
TCGACGCCGACTCATCCGCAG     STPTHPQ        1     0
TCGACGCCGACTCATGGTCAT     STPTHGH        1     0
TCGACGCCGACTCATTCTCCG     STPTHSP        1     0
TCGACGCCGACTCCGGGTTTG     STPTPGL        1     0
TCGACGCCGACTCCTACGCTG     STPTPTL        1     0
TCGACGCCGACTCCTATACTG     STPTPIL        1     0
TCGACGCCGACTCCTATGAGG     STPTPMR        1     0
TCGACGCCGACTCCTATTCTT     STPTPIL        1     0
TCGACGCCGACTCCTCCTCCG     STPTPPP        1     0
TCGACGCCGACTCCTGGTCTT     STPTPGL        1     0
TCGACGCCGACTCCTTTGAGT     STPTPLS        1     0
TCGACGCCGACTCGTATGCCT     STPTRMP        1     0
TCGACGCCGACTCGTCCGACT     STPTRPT        1     0
TCGACGCCGACTCTGCCTGCG     STPTLPA        1     0
TCGACGCCGACTCTTTATCAG     STPTLYQ        1     0
TCGACGCCGACTGAGATGAAT     STPTEMN        1     0
TCGACGCCGACTGATGAGCGG     STPTDER        1     0
TCGACGCCGACTGCTCGTGAT     STPTARD        1     0
TCGACGCCGACTGTTCTTCTT     STPTVLL        1     0
TCGACGCCGACTTAGAAGCCT     STPTQKP        1     0
TCGACGCCGACTTAGTCTCCG     STPTQSP        1     0
TCGACGCCGACTTATAAGTAT     STPTYKY        1     0
TCGACGCCGACTTCGCTTCTG     STPTSLL        1     0
TCGACGCCGACTTCTCCGACT     STPTSPT        1     0
TCGACGCCGACTTCTGTTCAT     STPTSVH        1     0
TCGACGCCGACTTGGAGGGAT     STPTWRD        1     0
TCGACGCCGACTTGGCCTCCT     STPTWPP        1     0
TCGACGCCGACTTGTTTTAAT     STPTCFN        1     0
TCGACGCCGACTTTGCATACT     STPTLHT        1     0
TCGACGCCGACTTTGGTTTCT     STPTLVS        1     0
TCGACGCCGAGGACTGATAAG     STPRTDK        1     0
TCGACGCCGAGGACTTATGCG     STPRTYA        1     0
TCGACGCCGAGGATTAGTCAT     STPRISH        1     0
TCGACGCCGAGGGAGCAGCCG     STPREQP        1     0
TCGACGCCGAGGGTTCTGCAT     STPRVLH        1     0
TCGACGCCGAGTAAGCCGTGT     STPSKPC        1     0
TCGACGCCGAGTAATTTGGAT     STPSNLD        1     0
TCGACGCCGAGTACTTCGCCT     STPSTSP        1     0
TCGACGCCGAGTATTCTTAGG     STPSILR        1     0
TCGACGCCGAGTCATATTTGG     STPSHIW        1     0
TCGACGCCGAGTCATTCGTAT     STPSHSY        1     0
TCGACGCCGAGTCCGATTCCT     STPSPIP        1     0
TCGACGCCGAGTCCGCAGGTT     STPSPQV        1     0
TCGACGCCGAGTCCGTATAAT     STPSPYN        1     0
TCGACGCCGAGTCCTACGCTT     STPSPTL        1     0
TCGACGCCGAGTCCTTCGCCT     STPSPSP        1     0
TCGACGCCGAGTCGGATTCAT     STPSRIH        1     0
TCGACGCCGAGTCGGGATCGT     STPSRDR        1     0
TCGACGCCGAGTCTGACTCGT     STPSLTR        1     0
TCGACGCCGAGTCTGCCGCGG     STPSLPR        1     0
TCGACGCCGAGTCTTCGTGAT     STPSLRD        1     0
TCGACGCCGAGTCTTTCGAGT     STPSLSS        1     0
TCGACGCCGAGTGTTCGTCTG     STPSVRL        1     0
TCGACGCCGAGTTATGCTCCG     STPSYAP        1     0
TCGACGCCGAGTTCTAGTGCT     STPSSSA        1     0
TCGACGCCGATACCTTATCCT     STPIPYP        1     0
TCGACGCCGATGAAGGCTCAT     STPMKAH        1     0
TCGACGCCGATGACGCTGATT     STPMTLI        1     0
TCGACGCCGATGACTAATAAG     STPMTNK        1     0
TCGACGCCGATGAGTTATCTG     STPMSYL        1     0
TCGACGCCGATGATTCAGCCT     STPMIQP        1     0
TCGACGCCGATGATTCCGTAT     STPMIPY        1     0
TCGACGCCGATGATTCCTCTT     STPMIPL        1     0
TCGACGCCGATGCAGACGCCT     STPMQTP        1     0
TCGACGCCGATGCAGACGTCG     STPMQTS        1     0
TCGACGCCGATGCAGCTGCCG     STPMQLP        1     0
TCGACGCCGATGCAGTAGATT     STPMQQI        1     0
TCGACGCCGATGCCTTATACG     STPMPYT        1     0
TCGACGCCGATGCTGCGGACG     STPMLRT        1     0
TCGACGCCGATGCTTTATGCT     STPMLYA        1     0
TCGACGCCGATGTATATGAGG     STPMYMR        1     0
TCGACGCCGATGTATCGTGTT     STPMYRV        1     0
TCGACGCCGATGTCTATGCTG     STPMSML        1     0
TCGACGCCGATGTTGCCTAAT     STPMLPN        1     0
TCGACGCCGATGTTGCTTGCT     STPMLLA        1     0
TCGACGCCGATGTTTCCGCGG     STPMFPR        1     0
TCGACGCCGATTAAGCCTCAG     STPIKPQ        1     0
TCGACGCCGATTACGCATTCG     STPITHS        1     0
TCGACGCCGATTACTACTCAG     STPITTQ        1     0
TCGACGCCGATTAGGGTTCCG     STPIRVP        1     0
TCGACGCCGATTAGTACTCCG     STPISTP        1     0
TCGACGCCGATTATGAGGCCT     STPIMRP        1     0
TCGACGCCGATTATGCGGACT     STPIMRT        1     0
TCGACGCCGATTATGCTGAAT     STPIMLN        1     0
TCGACGCCGATTATTATGCCT     STPIIMP        1     0
TCGACGCCGATTATTTATAAT     STPIIYN        1     0
TCGACGCCGATTCAGACTCAG     STPIQTQ        1     0
TCGACGCCGATTCCGAATAGT     STPIPNS        1     0
TCGACGCCGATTCCGCGGGCT     STPIPRA        1     0
TCGACGCCGATTCCGCTGGCT     STPIPLA        1     0
TCGACGCCGATTCCTAAGAAT     STPIPKN        1     0
TCGACGCCGATTCCTACGGTG     STPIPTV        1     0
TCGACGCCGATTCCTATGCCT     STPIPMP        1     0
TCGACGCCGATTCCTATTAGG     STPIPIR        1     0
TCGACGCCGATTCCTCCGCTG     STPIPPL        1     0
TCGACGCCGATTCCTGGGAGT     STPIPGS        1     0
TCGACGCCGATTCGTCATGCG     STPIRHA        1     0
TCGACGCCGATTCGTCCTTCG     STPIRPS        1     0
TCGACGCCGATTCGTCTGGCG     STPIRLA        1     0
TCGACGCCGATTCGTGCTCTG     STPIRAL        1     0
TCGACGCCGATTCGTGTGCGG     STPIRVR        1     0
TCGACGCCGATTCTGACTAGG     STPILTR        1     0
TCGACGCCGATTCTGCTGCAG     STPILLQ        1     0
TCGACGCCGATTCTTCATACT     STPILHT        1     0
TCGACGCCGATTCTTCCGTTG     STPILPL        1     0
TCGACGCCGATTCTTGAGCCT     STPILEP        1     0
TCGACGCCGATTGGTACTACT     STPIGTT        1     0
TCGACGCCGATTGTGAGTTCG     STPIVSS        1     0
TCGACGCCGATTGTGCTTCGG     STPIVLR        1     0
TCGACGCCGATTGTGGAGCTG     STPIVEL        1     0
TCGACGCCGATTTATCAGTTT     STPIYQF        1     0
TCGACGCCGATTTCGCATTCT     STPISHS        1     0
TCGACGCCGATTTCGGATAGG     STPISDR        1     0
TCGACGCCGCAGAAGACTGTG     STPQKTV        1     0
TCGACGCCGCAGAATCCTACG     STPQNPT        1     0
TCGACGCCGCAGAATTATTCG     STPQNYS        1     0
TCGACGCCGCAGACTAAGGAT     STPQTKD        1     0
TCGACGCCGCAGACTCCTAAG     STPQTPK        1     0
TCGACGCCGCAGACTTCTAAG     STPQTSK        1     0
TCGACGCCGCAGAGTCTTGAT     STPQSLD        1     0
TCGACGCCGCAGATGAAGTAT     STPQMKY        1     0
TCGACGCCGCAGATGGCTCTT     STPQMAL        1     0
TCGACGCCGCAGATTATTTCG     STPQIIS        1     0
TCGACGCCGCAGATTCGGAGT     STPQIRS        1     0
TCGACGCCGCAGCAGACTAGT     STPQQTS        1     0
TCGACGCCGCAGCATCATTAT     STPQHHY        1     0
TCGACGCCGCAGCCTCATAAG     STPQPHK        1     0
TCGACGCCGCAGCGGTTTAGT     STPQRFS        1     0
TCGACGCCGCAGCTGGAGCGT     STPQLER        1     0
TCGACGCCGCAGCTTAGGCCT     STPQLRP        1     0
TCGACGCCGCAGCTTCTTCTT     STPQLLL        1     0
TCGACGCCGCAGGATATTTGT     STPQDIC        1     0
TCGACGCCGCAGGATGAGCCT     STPQDEP        1     0
TCGACGCCGCAGGGTAATTTG     STPQGNL        1     0
TCGACGCCGCAGGTTCCTAAT     STPQVPN        1     0
TCGACGCCGCAGGTTCCTCAT     STPQVPH        1     0
TCGACGCCGCAGTAGGCTATG     STPQQAM        1     0
TCGACGCCGCAGTATGCTTCT     STPQYAS        1     0
TCGACGCCGCAGTATTGGACT     STPQYWT        1     0
TCGACGCCGCAGTCTCCTCGG     STPQSPR        1     0
TCGACGCCGCAGTGGAATATG     STPQWNM        1     0
TCGACGCCGCAGTGTAGTCAT     STPQCSH        1     0
TCGACGCCGCAGTTGTTGCCT     STPQLLP        1     0
TCGACGCCGCAGTTTCTTTAT     STPQFLY        1     0
TCGACGCCGCAGTTTTCGACT     STPQFST        1     0
TCGACGCCGCATAAGCCTCGG     STPHKPR        1     0
TCGACGCCGCATAATAATTCT     STPHNNS        1     0
TCGACGCCGCATAATCATCCG     STPHNHP        1     0
TCGACGCCGCATAATTCGCTT     STPHNSL        1     0
TCGACGCCGCATACTCATCGT     STPHTHR        1     0
TCGACGCCGCATACTTCGGAG     STPHTSE        1     0
TCGACGCCGCATACTTTTCTG     STPHTFL        1     0
TCGACGCCGCATAGGCCTCCT     STPHRPP        1     0
TCGACGCCGCATAGTAATCCG     STPHSNP        1     0
TCGACGCCGCATATGACGCCT     STPHMTP        1     0
TCGACGCCGCATATTACTTAT     STPHITY        1     0
TCGACGCCGCATATTCCTCGT     STPHIPR        1     0
TCGACGCCGCATATTGCGCAG     STPHIAQ        1     0
TCGACGCCGCATCAGAGGCTG     STPHQRL        1     0
TCGACGCCGCATCAGCCTCAT     STPHQPH        1     0
TCGACGCCGCATCAGGGGCAG     STPHQGQ        1     0
TCGACGCCGCATCAGTCGCTG     STPHQSL        1     0
TCGACGCCGCATCATCAGGCT     STPHHQA        1     0
TCGACGCCGCATCATCTTAGT     STPHHLS        1     0
TCGACGCCGCATCATCTTGGT     STPHHLG        1     0
TCGACGCCGCATCATGGTCCT     STPHHGP        1     0
TCGACGCCGCATCATGTGGGT     STPHHVG        1     0
TCGACGCCGCATCCGAGTCAT     STPHPSH        1     0
TCGACGCCGCATCCGATTTTG     STPHPIL        1     0
TCGACGCCGCATCCGCCTAGT     STPHPPS        1     0
TCGACGCCGCATCCGGTGCAT     STPHPVH        1     0
TCGACGCCGCATCCGGTTCAT     STPHPVH        1     0
TCGACGCCGCATCCTCCGTTG     STPHPPL        1     0
TCGACGCCGCATCCTCTGAAG     STPHPLK        1     0
TCGACGCCGCATCCTCTGTAT     STPHPLY        1     0
TCGACGCCGCATCCTGGTTAG     STPHPGQ        1     0
TCGACGCCGCATCGTATGTTT     STPHRMF        1     0
TCGACGCCGCATCGTCATTAG     STPHRHQ        1     0
TCGACGCCGCATCGTCCGCTT     STPHRPL        1     0
TCGACGCCGCATCGTTATGAG     STPHRYE        1     0
TCGACGCCGCATCGTTCGCCT     STPHRSP        1     0
TCGACGCCGCATCTTCAGCTT     STPHLQL        1     0
TCGACGCCGCATCTTCGTAGT     STPHLRS        1     0
TCGACGCCGCATGATACTCCG     STPHDTP        1     0
TCGACGCCGCATGATAGGAGG     STPHDRR        1     0
TCGACGCCGCATGATCTTAGT     STPHDLS        1     0
TCGACGCCGCATGCGGTTTTT     STPHAVF        1     0
TCGACGCCGCATGCTAGTATT     STPHASI        1     0
TCGACGCCGCATGCTCCTACT     STPHAPT        1     0
TCGACGCCGCATGCTCCTTCT     STPHAPS        1     0
TCGACGCCGCATGCTCCTTGG     STPHAPW        1     0
TCGACGCCGCATGCTTGGCCT     STPHAWP        1     0
TCGACGCCGCATGGGACGATG     STPHGTM        1     0
TCGACGCCGCATGGGGCTAAG     STPHGAK        1     0
TCGACGCCGCATGGTTGTCAG     STPHGCQ        1     0
TCGACGCCGCATGTGTTGTTT     STPHVLF        1     0
TCGACGCCGCATGTTACTCTT     STPHVTL        1     0
TCGACGCCGCATGTTTCGCTT     STPHVSL        1     0
TCGACGCCGCATGTTTCTACT     STPHVST        1     0
TCGACGCCGCATGTTTGGAAT     STPHVWN        1     0
TCGACGCCGCATTCGTCTATG     STPHSSM        1     0
TCGACGCCGCATTTGACTTTG     STPHLTL        1     0
TCGACGCCGCATTTGCATTAT     STPHLHY        1     0
TCGACGCCGCATTTTTCGTAT     STPHFSY        1     0
TCGACGCCGCCGAATGGTGCT     STPPNGA        1     0
TCGACGCCGCCGAATGTGCCG     STPPNVP        1     0
TCGACGCCGCCGACTACTTCG     STPPTTS        1     0
TCGACGCCGCCGACTCGGTTT     STPPTRF        1     0
TCGACGCCGCCGATTCCTTCG     STPPIPS        1     0
TCGACGCCGCCGATTTTTCAG     STPPIFQ        1     0
TCGACGCCGCCGCCGCTTCCT     STPPPLP        1     0
TCGACGCCGCCGCCTAATCCT     STPPPNP        1     0
TCGACGCCGCCGCCTATTCAT     STPPPIH        1     0
TCGACGCCGCCGCCTCCGATG     STPPPPM        1     0
TCGACGCCGCCGCCTCCGCAG     STPPPPQ        1     0
TCGACGCCGCCGCCTCGTTCT     STPPPRS        1     0
TCGACGCCGCCGCCTGGTTAT     STPPPGY        1     0
TCGACGCCGCCGCTGATTCGG     STPPLIR        1     0
TCGACGCCGCCGCTTTATGCT     STPPLYA        1     0
TCGACGCCGCCGGATGTTGGG     STPPDVG        1     0
TCGACGCCGCCGGGGCCTTGG     STPPGPW        1     0
TCGACGCCGCCGGGGTATTTG     STPPGYL        1     0
TCGACGCCGCCGGTTTTTGTT     STPPVFV        1     0
TCGACGCCGCCGTAGACTAAG     STPPQTK        1     0
TCGACGCCGCCGTATGCTTCT     STPPYAS        1     0
TCGACGCCGCCGTCTCCGGAT     STPPSPD        1     0
TCGACGCCGCCGTCTGGTGAG     STPPSGE        1     0
TCGACGCCGCCGTGGTATGAG     STPPWYE        1     0
TCGACGCCGCCGTGTGCTGTT     STPPCAV        1     0
TCGACGCCGCCGTTGCCGCAG     STPPLPQ        1     0
TCGACGCCGCCGTTTACTCCT     STPPFTP        1     0
TCGACGCCGCCGTTTACTCTT     STPPFTL        1     0
TCGACGCCGCCGTTTATGCAT     STPPFMH        1     0
TCGACGCCGCCGTTTCCTTTT     STPPFPF        1     0
TCGACGCCGCCTAAGTCTTAT     STPPKSY        1     0
TCGACGCCGCCTAATAATAAT     STPPNNN        1     0
TCGACGCCGCCTAATCTTACG     STPPNLT        1     0
TCGACGCCGCCTAATGGGAAT     STPPNGN        1     0
TCGACGCCGCCTACGCATTCT     STPPTHS        1     0
TCGACGCCGCCTACGGTGGAG     STPPTVE        1     0
TCGACGCCGCCTACTACTACT     STPPTTT        1     0
TCGACGCCGCCTACTTGTCTT     STPPTCL        1     0
TCGACGCCGCCTACTTGTTCT     STPPTCS        1     0
TCGACGCCGCCTACTTTTTCT     STPPTFS        1     0
TCGACGCCGCCTAGTAAGCTG     STPPSKL        1     0
TCGACGCCGCCTAGTACTCAG     STPPSTQ        1     0
TCGACGCCGCCTAGTCCTAAT     STPPSPN        1     0
TCGACGCCGCCTAGTCCTGGT     STPPSPG        1     0
TCGACGCCGCCTAGTCTTTAT     STPPSLY        1     0
TCGACGCCGCCTATGAGGAAT     STPPMRN        1     0
TCGACGCCGCCTATGCCTACG     STPPMPT        1     0
TCGACGCCGCCTATGCGTACT     STPPMRT        1     0
TCGACGCCGCCTATGGTGATT     STPPMVI        1     0
TCGACGCCGCCTATGGTTGCT     STPPMVA        1     0
TCGACGCCGCCTATTCCTCAT     STPPIPH        1     0
TCGACGCCGCCTATTGAGCTG     STPPIEL        1     0
TCGACGCCGCCTATTGCTAGT     STPPIAS        1     0
TCGACGCCGCCTCAGTATTCT     STPPQYS        1     0
TCGACGCCGCCTCATACGTTT     STPPHTF        1     0
TCGACGCCGCCTCATATGCAT     STPPHMH        1     0
TCGACGCCGCCTCATATTTGG     STPPHIW        1     0
TCGACGCCGCCTCATCTGCCG     STPPHLP        1     0
TCGACGCCGCCTCATGCTCCG     STPPHAP        1     0
TCGACGCCGCCTCCGACTCGT     STPPPTR        1     0
TCGACGCCGCCTCCTAAGCTT     STPPPKL        1     0
TCGACGCCGCCTCCTACGCAT     STPPPTH        1     0
TCGACGCCGCCTCCTAGTCCT     STPPPSP        1     0
TCGACGCCGCCTCCTATTCTT     STPPPIL        1     0
TCGACGCCGCCTCCTCATCCT     STPPPHP        1     0
TCGACGCCGCCTCGTATGACT     STPPRMT        1     0
TCGACGCCGCCTCTGTTTGAT     STPPLFD        1     0
TCGACGCCGCCTCTTACTTTG     STPPLTL        1     0
TCGACGCCGCCTCTTCATCGT     STPPLHR        1     0
TCGACGCCGCCTCTTCCGATT     STPPLPI        1     0
TCGACGCCGCCTCTTCCTCTG     STPPLPL        1     0
TCGACGCCGCCTCTTGCTGAG     STPPLAE        1     0
TCGACGCCGCCTCTTTATCAT     STPPLYH        1     0
TCGACGCCGCCTCTTTTGCCT     STPPLLP        1     0
TCGACGCCGCCTGAGCAGACG     STPPEQT        1     0
TCGACGCCGCCTGAGCATTAT     STPPEHY        1     0
TCGACGCCGCCTGATTCGTCT     STPPDSS        1     0
TCGACGCCGCCTGCTCCTTCT     STPPAPS        1     0
TCGACGCCGCCTGGTCCGCGT     STPPGPR        1     0
TCGACGCCGCCTGTGACGTAG     STPPVTQ        1     0
TCGACGCCGCCTGTGTATCTG     STPPVYL        1     0
TCGACGCCGCCTGTTATTATT     STPPVII        1     0
TCGACGCCGCCTTAGACTAAG     STPPQTK        1     0
TCGACGCCGCCTTATCCGCGT     STPPYPR        1     0
TCGACGCCGCCTTATCCTACT     STPPYPT        1     0
TCGACGCCGCCTTATTCTTAT     STPPYSY        1     0
TCGACGCCGCCTTCTAATGTT     STPPSNV        1     0
TCGACGCCGCCTTCTCGGAAT     STPPSRN        1     0
TCGACGCCGCCTTTGAGTCCT     STPPLSP        1     0
TCGACGCCGCCTTTGATGCAT     STPPLMH        1     0
TCGACGCCGCCTTTGCCTATG     STPPLPM        1     0
TCGACGCCGCCTTTGTCTCGG     STPPLSR        1     0
TCGACGCCGCCTTTTACTCCG     STPPFTP        1     0
TCGACGCCGCCTTTTCCTATT     STPPFPI        1     0
TCGACGCCGCCTTTTTTGTTG     STPPFLL        1     0
TCGACGCCGCGGACGATTTCG     STPRTIS        1     0
TCGACGCCGCGGACGCATCAG     STPRTHQ        1     0
TCGACGCCGCGGACGCCTTCG     STPRTPS        1     0
TCGACGCCGCGGAGTCCGTCT     STPRSPS        1     0
TCGACGCCGCGGAGTGCGATT     STPRSAI        1     0
TCGACGCCGCGGAGTTTTATG     STPRSFM        1     0
TCGACGCCGCGGCCTACTAAT     STPRPTN        1     0
TCGACGCCGCGGCCTGATCAG     STPRPDQ        1     0
TCGACGCCGCGGCTTATGCCT     STPRLMP        1     0
TCGACGCCGCGGGAGATTGAT     STPREID        1     0
TCGACGCCGCGGGAGCTGGTG     STPRELV        1     0
TCGACGCCGCGGGCTATGTCT     STPRAMS        1     0
TCGACGCCGCGGGTGGTTACG     STPRVVT        1     0
TCGACGCCGCGTACGTCTCCT     STPRTSP        1     0
TCGACGCCGCGTACTTCTCCG     STPRTSP        1     0
TCGACGCCGCGTATGCCTCTG     STPRMPL        1     0
TCGACGCCGCGTATGTCTACT     STPRMST        1     0
TCGACGCCGCGTCATACTCCG     STPRHTP        1     0
TCGACGCCGCGTCATCTGCAG     STPRHLQ        1     0
TCGACGCCGCGTCCGCCTCAG     STPRPPQ        1     0
TCGACGCCGCGTCCGGTGAAT     STPRPVN        1     0
TCGACGCCGCGTCCGTCTATG     STPRPSM        1     0
TCGACGCCGCGTCCTAATACG     STPRPNT        1     0
TCGACGCCGCGTCCTCATTTT     STPRPHF        1     0
TCGACGCCGCGTCTGTGGACT     STPRLWT        1     0
TCGACGCCGCGTCTTATGTCT     STPRLMS        1     0
TCGACGCCGCGTGAGCAGATG     STPREQM        1     0
TCGACGCCGCGTGCGCATCCT     STPRAHP        1     0
TCGACGCCGCGTGCTTTGACG     STPRALT        1     0
TCGACGCCGCGTGTTTCGAGG     STPRVSR        1     0
TCGACGCCGCGTTCTGTGCAG     STPRSVQ        1     0
TCGACGCCGCGTTCTGTTCGG     STPRSVR        1     0
TCGACGCCGCGTTGGACTCAT     STPRWTH        1     0
TCGACGCCGCGTTTTACGAGT     STPRFTS        1     0
TCGACGCCGCGTTTTCATCAG     STPRFHQ        1     0
TCGACGCCGCTGACGGTTCCT     STPLTVP        1     0
TCGACGCCGCTGACTCCTCAT     STPLTPH        1     0
TCGACGCCGCTGAGTTATACG     STPLSYT        1     0
TCGACGCCGCTGAGTTCGCCG     STPLSSP        1     0
TCGACGCCGCTGATGCAGGGG     STPLMQG        1     0
TCGACGCCGCTGATGTGGCCG     STPLMWP        1     0
TCGACGCCGCTGATTTCTATG     STPLISM        1     0
TCGACGCCGCTGATTTTTCAT     STPLIFH        1     0
TCGACGCCGCTGCATACGCGT     STPLHTR        1     0
TCGACGCCGCTGCATACTTTG     STPLHTL        1     0
TCGACGCCGCTGCATTATCTT     STPLHYL        1     0
TCGACGCCGCTGCATTTGAAT     STPLHLN        1     0
TCGACGCCGCTGCATTTTCCG     STPLHFP        1     0
TCGACGCCGCTGCCTAAGATT     STPLPKI        1     0
TCGACGCCGCTGCCTACTCCT     STPLPTP        1     0
TCGACGCCGCTGCCTATTGCT     STPLPIA        1     0
TCGACGCCGCTGCCTCTTACT     STPLPLT        1     0
TCGACGCCGCTGCCTGATCTT     STPLPDL        1     0
TCGACGCCGCTGCCTGATTCT     STPLPDS        1     0
TCGACGCCGCTGCCTTTTGGG     STPLPFG        1     0
TCGACGCCGCTGCGGCAGATG     STPLRQM        1     0
TCGACGCCGCTGCTGAGTTCT     STPLLSS        1     0
TCGACGCCGCTGCTGCTGTCT     STPLLLS        1     0
TCGACGCCGCTGCTTATTGAT     STPLLID        1     0
TCGACGCCGCTGCTTCCTTGG     STPLLPW        1     0
TCGACGCCGCTGGGGTCGTAT     STPLGSY        1     0
TCGACGCCGCTGGGTCTTGCT     STPLGLA        1     0
TCGACGCCGCTGGGTGCTCCT     STPLGAP        1     0
TCGACGCCGCTGGTTCCGTGT     STPLVPC        1     0
TCGACGCCGCTGTAGATTGTT     STPLQIV        1     0
TCGACGCCGCTGTATAGTAGG     STPLYSR        1     0
TCGACGCCGCTGTATCCTGAT     STPLYPD        1     0
TCGACGCCGCTGTATCTGACT     STPLYLT        1     0
TCGACGCCGCTGTCCGTGCCG     STPLSVP        1     0
TCGACGCCGCTGTCGACTGTG     STPLSTV        1     0
TCGACGCCGCTGTCTATGGGT     STPLSMG        1     0
TCGACGCCGCTGTGGCATCCT     STPLWHP        1     0
TCGACGCCGCTGTGGTGGGGG     STPLWWG        1     0
TCGACGCCGCTGTTGAAGCTG     STPLLKL        1     0
TCGACGCCGCTGTTTACTACT     STPLFTT        1     0
TCGACGCCGCTGTTTCCGATT     STPLFPI        1     0
TCGACGCCGCTGTTTCCGTCT     STPLFPS        1     0
TCGACGCCGCTGTTTCTGTAT     STPLFLY        1     0
TCGACGCCGCTTACTGTGGTT     STPLTVV        1     0
TCGACGCCGCTTAGGTCGTCT     STPLRSS        1     0
TCGACGCCGCTTATGCATCCT     STPLMHP        1     0
TCGACGCCGCTTCAGACTCCT     STPLQTP        1     0
TCGACGCCGCTTCATCGTTCG     STPLHRS        1     0
TCGACGCCGCTTCCGAATCCT     STPLPNP        1     0
TCGACGCCGCTTCCGAGTAAG     STPLPSK        1     0
TCGACGCCGCTTCCGATTCTG     STPLPIL        1     0
TCGACGCCGCTTCCGCATCGG     STPLPHR        1     0
TCGACGCCGCTTCCGCCTACT     STPLPPT        1     0
TCGACGCCGCTTCCTAATAAG     STPLPNK        1     0
TCGACGCCGCTTCCTATTCAT     STPLPIH        1     0
TCGACGCCGCTTCCTATTCCG     STPLPIP        1     0
TCGACGCCGCTTCCTCCTCTT     STPLPPL        1     0
TCGACGCCGCTTCCTCGGTTG     STPLPRL        1     0
TCGACGCCGCTTCCTCTTCAT     STPLPLH        1     0
TCGACGCCGCTTCCTGAGCTG     STPLPEL        1     0
TCGACGCCGCTTCCTGATCGG     STPLPDR        1     0
TCGACGCCGCTTCCTGATTTG     STPLPDL        1     0
TCGACGCCGCTTCCTGCTGTT     STPLPAV        1     0
TCGACGCCGCTTCCTTCTCGT     STPLPSR        1     0
TCGACGCCGCTTCTGAATCCT     STPLLNP        1     0
TCGACGCCGCTTCTGAGTCGT     STPLLSR        1     0
TCGACGCCGCTTCTTTATCCT     STPLLYP        1     0
TCGACGCCGCTTGATTCGCAG     STPLDSQ        1     0
TCGACGCCGCTTGCTAGGGTT     STPLARV        1     0
TCGACGCCGCTTGCTATTCTG     STPLAIL        1     0
TCGACGCCGCTTGCTCATGGT     STPLAHG        1     0
TCGACGCCGCTTGGTCCTTAT     STPLGPY        1     0
TCGACGCCGCTTGGTTAGATT     STPLGQI        1     0
TCGACGCCGCTTGTTCCTGGT     STPLVPG        1     0
TCGACGCCGCTTTATTGGTTT     STPLYWF        1     0
TCGACGCCGCTTTCTCATAAT     STPLSHN        1     0
TCGACGCCGCTTTCTCCGTTG     STPLSPL        1     0
TCGACGCCGCTTTCTCGTATG     STPLSRM        1     0
TCGACGCCGCTTTCTTCGACT     STPLSST        1     0
TCGACGCCGCTTTCTTCGCCG     STPLSSP        1     0
TCGACGCCGCTTTGGATTGCT     STPLWIA        1     0
TCGACGCCGCTTTTGCCTGGG     STPLLPG        1     0
TCGACGCCGCTTTTTACTTCG     STPLFTS        1     0
TCGACGCCGGAGAGGGTTTTT     STPERVF        1     0
TCGACGCCGGAGAGTAGTACG     STPESST        1     0
TCGACGCCGGAGAGTTTGCAG     STPESLQ        1     0
TCGACGCCGGAGCAGGGTTGG     STPEQGW        1     0
TCGACGCCGGAGCATATTCGG     STPEHIR        1     0
TCGACGCCGGAGGAGCTGGGT     STPEELG        1     0
TCGACGCCGGAGGATACTAAT     STPEDTN        1     0
TCGACGCCGGAGGGTAGGGTT     STPEGRV        1     0
TCGACGCCGGAGGGTCCTACT     STPEGPT        1     0
TCGACGCCGGAGTCTCTTATT     STPESLI        1     0
TCGACGCCGGAGTGGAATGAG     STPEWNE        1     0
TCGACGCCGGAGTGGCGTGAT     STPEWRD        1     0
TCGACGCCGGATAAGTATCAG     STPDKYQ        1     0
TCGACGCCGGATAATCTGGCT     STPDNLA        1     0
TCGACGCCGGATAATTTGAAG     STPDNLK        1     0
TCGACGCCGGATACGTGGCCG     STPDTWP        1     0
TCGACGCCGGATAGTACGAAT     STPDSTN        1     0
TCGACGCCGGATAGTGCTCTT     STPDSAL        1     0
TCGACGCCGGATCATAGTCTG     STPDHSL        1     0
TCGACGCCGGATCATCCTAAG     STPDHPK        1     0
TCGACGCCGGATCCGACGATT     STPDPTI        1     0
TCGACGCCGGATCCGATGTCT     STPDPMS        1     0
TCGACGCCGGATCCTGAGCTG     STPDPEL        1     0
TCGACGCCGGATCCTGCTAAT     STPDPAN        1     0
TCGACGCCGGATCCTGCTACT     STPDPAT        1     0
TCGACGCCGGATCGTATTACT     STPDRIT        1     0
TCGACGCCGGATCGTATTCCT     STPDRIP        1     0
TCGACGCCGGATCGTCATTAT     STPDRHY        1     0
TCGACGCCGGATCTGATTGAG     STPDLIE        1     0
TCGACGCCGGATCTGCCTGGG     STPDLPG        1     0
TCGACGCCGGATCTGCTGAAT     STPDLLN        1     0
TCGACGCCGGATCTTCATCTA     STPDLHL        1     0
TCGACGCCGGATCTTCTGAGT     STPDLLS        1     0
TCGACGCCGGATGATATGAAT     STPDDMN        1     0
TCGACGCCGGATGATGGTAGT     STPDDGS        1     0
TCGACGCCGGATGCGCTGACT     STPDALT        1     0
TCGACGCCGGATGGTCAGATT     STPDGQI        1     0
TCGACGCCGGATGTGCCTCCG     STPDVPP        1     0
TCGACGCCGGATTCGTCTATG     STPDSSM        1     0
TCGACGCCGGATTCTCATGGG     STPDSHG        1     0
TCGACGCCGGATTGGGATGCG     STPDWDA        1     0
TCGACGCCGGATTGTCTGTAT     STPDCLY        1     0
TCGACGCCGGCGAAGCTTTAT     STPAKLY        1     0
TCGACGCCGGCGAATAAGGTT     STPANKV        1     0
TCGACGCCGGCGAATACTCGT     STPANTR        1     0
TCGACGCCGGCGAATAGGATG     STPANRM        1     0
TCGACGCCGGCGACTGAGATG     STPATEM        1     0
TCGACGCCGGCGACTTGGCAT     STPATWH        1     0
TCGACGCCGGCGAGGACTCCT     STPARTP        1     0
TCGACGCCGGCGAGGCATTAT     STPARHY        1     0
TCGACGCCGGCGAGTCAGACT     STPASQT        1     0
TCGACGCCGGCGAGTGTTCTG     STPASVL        1     0
TCGACGCCGGCGAGTTCTCTG     STPASSL        1     0
TCGACGCCGGCGATTACTCCT     STPAITP        1     0
TCGACGCCGGCGCATAGGGTT     STPAHRV        1     0
TCGACGCCGGCGCATCTTAAT     STPAHLN        1     0
TCGACGCCGGCGCCGCTTCGT     STPAPLR        1     0
TCGACGCCGGCGCCTAATCGG     STPAPNR        1     0
TCGACGCCGGCGCCTCCGGTG     STPAPPV        1     0
TCGACGCCGGCGCGGACTGTG     STPARTV        1     0
TCGACGCCGGCGCGGTCTCTT     STPARSL        1     0
TCGACGCCGGCGCGGTTTCTG     STPARFL        1     0
TCGACGCCGGCGGCTCCTCAT     STPAAPH        1     0
TCGACGCCGGCGGTGCATTAT     STPAVHY        1     0
TCGACGCCGGCGTTGATGAAG     STPALMK        1     0
TCGACGCCGGCTAAGCATAGG     STPAKHR        1     0
TCGACGCCGGCTAATCTGCTT     STPANLL        1     0
TCGACGCCGGCTAATCTTCAT     STPANLH        1     0
TCGACGCCGGCTACTATGAGG     STPATMR        1     0
TCGACGCCGGCTACTCCGAAT     STPATPN        1     0
TCGACGCCGGCTAGGGCGACG     STPARAT        1     0
TCGACGCCGGCTAGGGCTAGT     STPARAS        1     0
TCGACGCCGGCTAGTCTGACG     STPASLT        1     0
TCGACGCCGGCTATGCGTGGT     STPAMRG        1     0
TCGACGCCGGCTCAGCCTATG     STPAQPM        1     0
TCGACGCCGGCTCAGGCTCTT     STPAQAL        1     0
TCGACGCCGGCTCATCCTGAG     STPAHPE        1     0
TCGACGCCGGCTCATGCTACT     STPAHAT        1     0
TCGACGCCGGCTCCGAGGAAT     STPAPRN        1     0
TCGACGCCGGCTCCGCTTCGT     STPAPLR        1     0
TCGACGCCGGCTCCGGGTACG     STPAPGT        1     0
TCGACGCCGGCTCCTACGCTT     STPAPTL        1     0
TCGACGCCGGCTCCTACGTCT     STPAPTS        1     0
TCGACGCCGGCTCCTATTATG     STPAPIM        1     0
TCGACGCCGGCTCGGGTTAAT     STPARVN        1     0
TCGACGCCGGCTCGTATGCAT     STPARMH        1     0
TCGACGCCGGCTCGTCCTACT     STPARPT        1     0
TCGACGCCGGCTCTGACGTAG     STPALTQ        1     0
TCGACGCCGGCTCTGGGGCTG     STPALGL        1     0
TCGACGCCGGCTCTGTCTCAG     STPALSQ        1     0
TCGACGCCGGCTCTGTGGCTG     STPALWL        1     0
TCGACGCCGGCTCTTAGTCAT     STPALSH        1     0
TCGACGCCGGCTCTTATGGTG     STPALMV        1     0
TCGACGCCGGCTCTTCCGCGT     STPALPR        1     0
TCGACGCCGGCTCTTCTTGGT     STPALLG        1     0
TCGACGCCGGCTGCGCAGCCT     STPAAQP        1     0
TCGACGCCGGCTGGTATGCAT     STPAGMH        1     0
TCGACGCCGGCTTATTCGCAT     STPAYSH        1     0
TCGACGCCGGCTTGGCGGTAT     STPAWRY        1     0
TCGACGCCGGCTTGGCTGGAT     STPAWLD        1     0
TCGACGCCGGCTTTGGCTGCT     STPALAA        1     0
TCGACGCCGGCTTTGGTTCTT     STPALVL        1     0
TCGACGCCGGCTTTTCTGACG     STPAFLT        1     0
TCGACGCCGGGGAATCCGCGG     STPGNPR        1     0
TCGACGCCGGGGACGAATAGG     STPGTNR        1     0
TCGACGCCGGGGATGATTCCT     STPGMIP        1     0
TCGACGCCGGGGCAGTATTAT     STPGQYY        1     0
TCGACGCCGGGGGATCCGTAG     STPGDPQ        1     0
TCGACGCCGGGGTATCGGACT     STPGYRT        1     0
TCGACGCCGGGGTCTCCTCAT     STPGSPH        1     0
TCGACGCCGGGGTGGACTCGG     STPGWTR        1     0
TCGACGCCGGGTAAGACTGTT     STPGKTV        1     0
TCGACGCCGGGTAATCAGGGT     STPGNQG        1     0
TCGACGCCGGGTAATGATAAT     STPGNDN        1     0
TCGACGCCGGGTACGCAGCAT     STPGTQH        1     0
TCGACGCCGGGTACGCGTGCT     STPGTRA        1     0
TCGACGCCGGGTACTATGGTG     STPGTMV        1     0
TCGACGCCGGGTATGCGGGTG     STPGMRV        1     0
TCGACGCCGGGTATTACGTTT     STPGITF        1     0
TCGACGCCGGGTCATCCTGTT     STPGHPV        1     0
TCGACGCCGGGTCCTAAGTGG     STPGPKW        1     0
TCGACGCCGGGTCCTAATCCG     STPGPNP        1     0
TCGACGCCGGGTCCTACTGCT     STPGPTA        1     0
TCGACGCCGGGTCCTTCTCAT     STPGPSH        1     0
TCGACGCCGGGTCGGATGCCG     STPGRMP        1     0
TCGACGCCGGGTCTGCATCCG     STPGLHP        1     0
TCGACGCCGGGTGAGAAGTTG     STPGEKL        1     0
TCGACGCCGGGTGGGATTTCG     STPGGIS        1     0
TCGACGCCGGGTTCTACTCCT     STPGSTP        1     0
TCGACGCCGGGTTGGACTAAT     STPGWTN        1     0
TCGACGCCGGGTTTGTATTTG     STPGLYL        1     0
TCGACGCCGGTGAAGCAGTCT     STPVKQS        1     0
TCGACGCCGGTGACTAGGCAG     STPVTRQ        1     0
TCGACGCCGGTGACTTTTCAT     STPVTFH        1     0
TCGACGCCGGTGAGTACGCCT     STPVSTP        1     0
TCGACGCCGGTGATGGTTTAT     STPVMVY        1     0
TCGACGCCGGTGCAGCAGGGT     STPVQQG        1     0
TCGACGCCGGTGCATTCTCAG     STPVHSQ        1     0
TCGACGCCGGTGCCTGTGTCT     STPVPVS        1     0
TCGACGCCGGTGCGTACTCTT     STPVRTL        1     0
TCGACGCCGGTGCTGCATCTT     STPVLHL        1     0
TCGACGCCGGTGGAGCCTCAT     STPVEPH        1     0
TCGACGCCGGTGGATTATTTG     STPVDYL        1     0
TCGACGCCGGTGGTGCCGACT     STPVVPT        1     0
TCGACGCCGGTGGTTCAGGAG     STPVVQE        1     0
TCGACGCCGGTGTATAGGCCG     STPVYRP        1     0
TCGACGCCGGTGTTGCTGGAG     STPVLLE        1     0
TCGACGCCGGTGTTTGATTCG     STPVFDS        1     0
TCGACGCCGGTTAATCCTACT     STPVNPT        1     0
TCGACGCCGGTTAATCTTCAG     STPVNLQ        1     0
TCGACGCCGGTTACGCTGCTG     STPVTLL        1     0
TCGACGCCGGTTACGCTTCGT     STPVTLR        1     0
TCGACGCCGGTTACTACGAAG     STPVTTK        1     0
TCGACGCCGGTTACTACTAAT     STPVTTN        1     0
TCGACGCCGGTTACTCCTAGT     STPVTPS        1     0
TCGACGCCGGTTATTTCTTCT     STPVISS        1     0
TCGACGCCGGTTCCGAGGATT     STPVPRI        1     0
TCGACGCCGGTTCCGGTGCAT     STPVPVH        1     0
TCGACGCCGGTTCCTCCGTAG     STPVPPQ        1     0
TCGACGCCGGTTCCTCCGTCT     STPVPPS        1     0
TCGACGCCGGTTCCTCCTGTG     STPVPPV        1     0
TCGACGCCGGTTCCTTCTTCT     STPVPSS        1     0
TCGACGCCGGTTCGGTCGCAT     STPVRSH        1     0
TCGACGCCGGTTCGTCTTCTG     STPVRLL        1     0
TCGACGCCGGTTCTGCCGCCG     STPVLPP        1     0
TCGACGCCGGTTGATCCTGCT     STPVDPA        1     0
TCGACGCCGGTTGATGTGTAT     STPVDVY        1     0
TCGACGCCGGTTGCGCATTGG     STPVAHW        1     0
TCGACGCCGGTTGCTAATAGG     STPVANR        1     0
TCGACGCCGGTTGCTGGTTCT     STPVAGS        1     0
TCGACGCCGGTTGCTGTGAAT     STPVAVN        1     0
TCGACGCCGGTTGGGTTGCAT     STPVGLH        1     0
TCGACGCCGGTTGTGTGGACG     STPVVWT        1     0
TCGACGCCGGTTTGGATTCCT     STPVWIP        1     0
TCGACGCCGGTTTGGATTGTG     STPVWIV        1     0
TCGACGCCGGTTTGGTCTCCG     STPVWSP        1     0
TCGACGCCGTAGAAGGTTAGT     STPQKVS        1     0
TCGACGCCGTAGAATTATCTT     STPQNYL        1     0
TCGACGCCGTAGACTCTTGTG     STPQTLV        1     0
TCGACGCCGTAGACTTGGTTG     STPQTWL        1     0
TCGACGCCGTAGGTGCCTAGT     STPQVPS        1     0
TCGACGCCGTATAATGTGGGT     STPYNVG        1     0
TCGACGCCGTATACTCATCAT     STPYTHH        1     0
TCGACGCCGTATAGGCCGCCT     STPYRPP        1     0
TCGACGCCGTATAGTAGGAAT     STPYSRN        1     0
TCGACGCCGTATAGTTCTACT     STPYSST        1     0
TCGACGCCGTATATTAGGATT     STPYIRI        1     0
TCGACGCCGTATCAGCCTACG     STPYQPT        1     0
TCGACGCCGTATCAGTTTTGG     STPYQFW        1     0
TCGACGCCGTATCATAATAAT     STPYHNN        1     0
TCGACGCCGTATCATACGTAT     STPYHTY        1     0
TCGACGCCGTATCATGATAGT     STPYHDS        1     0
TCGACGCCGTATCCGAGGATT     STPYPRI        1     0
TCGACGCCGTATCCGAGGTCG     STPYPRS        1     0
TCGACGCCGTATCCGTATGCT     STPYPYA        1     0
TCGACGCCGTATCCTCAGCAT     STPYPQH        1     0
TCGACGCCGTATCCTCAGGGT     STPYPQG        1     0
TCGACGCCGTATCCTCGAGTG     STPYPRV        1     0
TCGACGCCGTATCGTCCTGGG     STPYRPG        1     0
TCGACGCCGTATCGTTCTGGG     STPYRSG        1     0
TCGACGCCGTATCTGCAGATG     STPYLQM        1     0
TCGACGCCGTATCTGTATATT     STPYLYI        1     0
TCGACGCCGTATCTTCCTGGG     STPYLPG        1     0
TCGACGCCGTATCTTGAGGGT     STPYLEG        1     0
TCGACGCCGTATCTTGTTCCT     STPYLVP        1     0
TCGACGCCGTATGAGCTGCAT     STPYELH        1     0
TCGACGCCGTATGATACTACT     STPYDTT        1     0
TCGACGCCGTATGATGGTAAT     STPYDGN        1     0
TCGACGCCGTATGCTACTAGG     STPYATR        1     0
TCGACGCCGTATGGTCTGAGT     STPYGLS        1     0
TCGACGCCGTATGTGTCTTTT     STPYVSF        1     0
TCGACGCCGTATTATGGTGAT     STPYYGD        1     0
TCGACGCCGTATTCGATGAAT     STPYSMN        1     0
TCGACGCCGTATTCGTATTTT     STPYSYF        1     0
TCGACGCCGTATTGTGCGACG     STPYCAT        1     0
TCGACGCCGTCGATGAAGGTT     STPSMKV        1     0
TCGACGCCGTCGCCTAATCGT     STPSPNR        1     0
TCGACGCCGTCGCGTATTCAT     STPSRIH        1     0
TCGACGCCGTCGCTGCCGATT     STPSLPI        1     0
TCGACGCCGTCGCTGCCTAGT     STPSLPS        1     0
TCGACGCCGTCGGATACGTGG     STPSDTW        1     0
TCGACGCCGTCGGGGCCTACT     STPSGPT        1     0
TCGACGCCGTCGGGTTTGCTG     STPSGLL        1     0
TCGACGCCGTCGGTTTGTGAG     STPSVCE        1     0
TCGACGCCGTCTAATAGTTCT     STPSNSS        1     0
TCGACGCCGTCTAATCTTTCT     STPSNLS        1     0
TCGACGCCGTCTACTAGTATG     STPSTSM        1     0
TCGACGCCGTCTAGGCTGACT     STPSRLT        1     0
TCGACGCCGTCTAGTTCGCTT     STPSSSL        1     0
TCGACGCCGTCTATGAAGTCT     STPSMKS        1     0
TCGACGCCGTCTATGGCTGCG     STPSMAA        1     0
TCGACGCCGTCTCCAACTTCT     STPSPTS        1     0
TCGACGCCGTCTCCGCTTTAT     STPSPLY        1     0
TCGACGCCGTCTCCTACTACT     STPSPTT        1     0
TCGACGCCGTCTCCTAGGATT     STPSPRI        1     0
TCGACGCCGTCTCCTATGACT     STPSPMT        1     0
TCGACGCCGTCTCTGGCTATT     STPSLAI        1     0
TCGACGCCGTCTCTTACGCCT     STPSLTP        1     0
TCGACGCCGTCTCTTCCTTTG     STPSLPL        1     0
TCGACGCCGTCTCTTTCGAGT     STPSLSS        1     0
TCGACGCCGTCTGATGCTCCG     STPSDAP        1     0
TCGACGCCGTCTGCTCAGCCT     STPSAQP        1     0
TCGACGCCGTCTGCTTCTCTG     STPSASL        1     0
TCGACGCCGTCTGCTTGGCAT     STPSAWH        1     0
TCGACGCCGTCTGGTCCGTTG     STPSGPL        1     0
TCGACGCCGTCTTTGAATCTG     STPSLNL        1     0
TCGACGCCGTGGACTATGACG     STPWTMT        1     0
TCGACGCCGTGGCAGAGTGCG     STPWQSA        1     0
TCGACGCCGTGGCAGCATATG     STPWQHM        1     0
TCGACGCCGTGGCATGGTAGT     STPWHGS        1     0
TCGACGCCGTGGCCGAGGGTG     STPWPRV        1     0
TCGACGCCGTGGCCTAGTGCG     STPWPSA        1     0
TCGACGCCGTGGCCTCCTCCT     STPWPPP        1     0
TCGACGCCGTGGCCTGATCAT     STPWPDH        1     0
TCGACGCCGTGGCTGCCTGCT     STPWLPA        1     0
TCGACGCCGTGGCTTAAGATG     STPWLKM        1     0
TCGACGCCGTGGGATGTTGCT     STPWDVA        1     0
TCGACGCCGTGGGGTTGGCAT     STPWGWH        1     0
TCGACGCCGTGGGTGGATCTT     STPWVDL        1     0
TCGACGCCGTGGTATGCTCAG     STPWYAQ        1     0
TCGACGCCGTGGTGGACGTTT     STPWWTF        1     0
TCGACGCCGTGTAGTCCTCTT     STPCSPL        1     0
TCGACGCCGTGTCATTTGTGG     STPCHLW        1     0
TCGACGCCGTGTCCTAGTGCG     STPCPSA        1     0
TCGACGCCGTGTCTGATTTCG     STPCLIS        1     0
TCGACGCCGTGTCTGCCGCCG     STPCLPP        1     0
TCGACGCCGTGTGCTAGGGGG     STPCARG        1     0
TCGACGCCGTGTGCTCTTGAT     STPCALD        1     0
TCGACGCCGTTGAATCCGATT     STPLNPI        1     0
TCGACGCCGTTGAATGATCTG     STPLNDL        1     0
TCGACGCCGTTGACGAAGATG     STPLTKM        1     0
TCGACGCCGTTGAGGACGCAT     STPLRTH        1     0
TCGACGCCGTTGAGTCAGCAG     STPLSQQ        1     0
TCGACGCCGTTGAGTTCTCAG     STPLSSQ        1     0
TCGACGCCGTTGATGGCTCAG     STPLMAQ        1     0
TCGACGCCGTTGATGGTGTTT     STPLMVF        1     0
TCGACGCCGTTGCATCTGCGG     STPLHLR        1     0
TCGACGCCGTTGCATGCTGAT     STPLHAD        1     0
TCGACGCCGTTGCCGGTTGAT     STPLPVD        1     0
TCGACGCCGTTGCCTAAGTTG     STPLPKL        1     0
TCGACGCCGTTGCCTCCTTGG     STPLPPW        1     0
TCGACGCCGTTGTAGCTGCAT     STPLQLH        1     0
TCGACGCCGTTGTATCCGAAG     STPLYPK        1     0
TCGACGCCGTTGTCTCATTCT     STPLSHS        1     0
TCGACGCCGTTGTCTCCTAAG     STPLSPK        1     0
TCGACGCCGTTTAATAGTAGG     STPFNSR        1     0
TCGACGCCGTTTAATGTTTCT     STPFNVS        1     0
TCGACGCCGTTTACGATGTCT     STPFTMS        1     0
TCGACGCCGTTTACGCCTCAT     STPFTPH        1     0
TCGACGCCGTTTACTACGAAT     STPFTTN        1     0
TCGACGCCGTTTAGTATTTCT     STPFSIS        1     0
TCGACGCCGTTTAGTCCTCGG     STPFSPR        1     0
TCGACGCCGTTTAGTCGGCAT     STPFSRH        1     0
TCGACGCCGTTTAGTTGTGGT     STPFSCG        1     0
TCGACGCCGTTTATGTGGGTG     STPFMWV        1     0
TCGACGCCGTTTCAGCAGAAT     STPFQQN        1     0
TCGACGCCGTTTCATTTTGAG     STPFHFE        1     0
TCGACGCCGTTTCCGTTGCCG     STPFPLP        1     0
TCGACGCCGTTTCCTATTCAT     STPFPIH        1     0
TCGACGCCGTTTCCTTCTATG     STPFPSM        1     0
TCGACGCCGTTTCGTTCTGCT     STPFRSA        1     0
TCGACGCCGTTTCTTACTCCT     STPFLTP        1     0
TCGACGCCGTTTCTTTCGTGG     STPFLSW        1     0
TCGACGCCGTTTCTTTCTGTT     STPFLSV        1     0
TCGACGCCGTTTGAGCGGGAT     STPFERD        1     0
TCGACGCCGTTTGATCCTCAG     STPFDPQ        1     0
TCGACGCCGTTTGTGATGCGT     STPFVMR        1     0
TCGACGCCGTTTGTGCTTTAT     STPFVLY        1     0
TCGACGCCGTTTTATCCTCTT     STPFYPL        1     0
TCGACGCCGTTTTCGCCTCGT     STPFSPR        1     0
TCGACGCCGTTTTCTTAGACG     STPFSQT        1     0
TCGACGCCGTTTTGGTCTCTG     STPFWSL        1     0
TCGACGCCGTTTTTTCATAGG     STPFFHR        1     0
TCGACGCCTAAGAGTCCGCGG     STPKSPR        1     0
TCGACGCCTAAGAGTCCTCCG     STPKSPP        1     0
TCGACGCCTAAGATGCCTAAG     STPKMPK        1     0
TCGACGCCTAAGATTTTTCTT     STPKIFL        1     0
TCGACGCCTAAGCCGAATGCT     STPKPNA        1     0
TCGACGCCTAAGCCTAATGAG     STPKPNE        1     0
TCGACGCCTAAGCCTATGCAT     STPKPMH        1     0
TCGACGCCTAAGCTGAAGATT     STPKLKI        1     0
TCGACGCCTAAGCTTCATCAG     STPKLHQ        1     0
TCGACGCCTAAGGCTGTTAAG     STPKAVK        1     0
TCGACGCCTAAGGTGGATGTG     STPKVDV        1     0
TCGACGCCTAAGGTTCCTCTT     STPKVPL        1     0
TCGACGCCTAAGTCTAATCCG     STPKSNP        1     0
TCGACGCCTAAGTCTCCTACG     STPKSPT        1     0
TCGACGCCTAAGTCTGAGACT     STPKSET        1     0
TCGACGCCTAAGTCTGGGCCT     STPKSGP        1     0
TCGACGCCTAATAATTATGAG     STPNNYE        1     0
TCGACGCCTAATACTACTGCT     STPNTTA        1     0
TCGACGCCTAATACTCCGATT     STPNTPI        1     0
TCGACGCCTAATACTTTGCAT     STPNTLH        1     0
TCGACGCCTAATATTCATCGG     STPNIHR        1     0
TCGACGCCTAATATTCCGCGG     STPNIPR        1     0
TCGACGCCTAATCAGGTGCGT     STPNQVR        1     0
TCGACGCCTAATCATCGGCAG     STPNHRQ        1     0
TCGACGCCTAATCCGATTCAG     STPNPIQ        1     0
TCGACGCCTAATCCGCGGTTT     STPNPRF        1     0
TCGACGCCTAATCCTCATAAT     STPNPHN        1     0
TCGACGCCTAATCCTGGTCCG     STPNPGP        1     0
TCGACGCCTAATCGGTTGGCA     STPNRLA        1     0
TCGACGCCTAATCTGATTGCT     STPNLIA        1     0
TCGACGCCTAATCTGCAGCCG     STPNLQP        1     0
TCGACGCCTAATCTTCCGAGT     STPNLPS        1     0
TCGACGCCTAATCTTGGGCAT     STPNLGH        1     0
TCGACGCCTAATGAGCTGTGG     STPNELW        1     0
TCGACGCCTAATGAGGCTGCT     STPNEAA        1     0
TCGACGCCTAATGATCCTAAG     STPNDPK        1     0
TCGACGCCTAATGCGAATCGT     STPNANR        1     0
TCGACGCCTAATGCGCCTGTT     STPNAPV        1     0
TCGACGCCTAATGCTAATCAG     STPNANQ        1     0
TCGACGCCTAATGTTACTGCG     STPNVTA        1     0
TCGACGCCTAATTATTTTTTT     STPNYFF        1     0
TCGACGCCTAATTCGACGCTT     STPNSTL        1     0
TCGACGCCTAATTCGACGGCT     STPNSTA        1     0
TCGACGCCTAATTCTCCTTAT     STPNSPY        1     0
TCGACGCCTAATTCTCCTTTT     STPNSPF        1     0
TCGACGCCTAATTCTGCTGCT     STPNSAA        1     0
TCGACGCCTAATTTGATGCGG     STPNLMR        1     0
TCGACGCCTAATTTGGCTCTT     STPNLAL        1     0
TCGACGCCTAATTTTCGGTCT     STPNFRS        1     0
TCGACGCCTACCCTGCTTCGT     STPTLLR        1     0
TCGACGCCTACGAATATTCCG     STPTNIP        1     0
TCGACGCCTACGACGAGTGCG     STPTTSA        1     0
TCGACGCCTACGACTACGCCT     STPTTTP        1     0
TCGACGCCTACGACTCTTGTT     STPTTLV        1     0
TCGACGCCTACGACTGTGACT     STPTTVT        1     0
TCGACGCCTACGAGTCCGCCT     STPTSPP        1     0
TCGACGCCTACGATGCATCAT     STPTMHH        1     0
TCGACGCCTACGATGTCGTCT     STPTMSS        1     0
TCGACGCCTACGCATAAGGAT     STPTHKD        1     0
TCGACGCCTACGCATGCGCGG     STPTHAR        1     0
TCGACGCCTACGCATGCTCCT     STPTHAP        1     0
TCGACGCCTACGCATGTGCCT     STPTHVP        1     0
TCGACGCCTACGCCGAGTTTT     STPTPSF        1     0
TCGACGCCTACGCCTAATCGG     STPTPNR        1     0
TCGACGCCTACGGAGCCTTCT     STPTEPS        1     0
TCGACGCCTACGGATGCTCCT     STPTDAP        1     0
TCGACGCCTACGGTGACTCTG     STPTVTL        1     0
TCGACGCCTACGGTGGTGGAT     STPTVVD        1     0
TCGACGCCTACGTGGAAGATT     STPTWKI        1     0
TCGACGCCTACTAATTGGTAT     STPTNWY        1     0
TCGACGCCTACTACGAGGTCT     STPTTRS        1     0
TCGACGCCTACTACGCCTCCG     STPTTPP        1     0
TCGACGCCTACTACTAAGCGT     STPTTKR        1     0
TCGACGCCTACTACTAGGGCT     STPTTRA        1     0
TCGACGCCTACTACTCATCTG     STPTTHL        1     0
TCGACGCCTACTACTCTGGCT     STPTTLA        1     0
TCGACGCCTACTATGCGGCCT     STPTMRP        1     0
TCGACGCCTACTATGCTTGAT     STPTMLD        1     0
TCGACGCCTACTATTTCTCCG     STPTISP        1     0
TCGACGCCTACTCATACTAGT     STPTHTS        1     0
TCGACGCCTACTCATGATGAT     STPTHDD        1     0
TCGACGCCTACTCATGCGCTT     STPTHAL        1     0
TCGACGCCTACTCCGACGCAT     STPTPTH        1     0
TCGACGCCTACTCCGACTCTT     STPTPTL        1     0
TCGACGCCTACTCCGCCGCGG     STPTPPR        1     0
TCGACGCCTACTCCGGGGTCT     STPTPGS        1     0
TCGACGCCTACTCCTCCGCCT     STPTPPP        1     0
TCGACGCCTACTCCTGATTAT     STPTPDY        1     0
TCGACGCCTACTCCTGCGATG     STPTPAM        1     0
TCGACGCCTACTCCTGCTTAT     STPTPAY        1     0
TCGACGCCTACTCGTGCGATG     STPTRAM        1     0
TCGACGCCTACTCTGAGGGCT     STPTLRA        1     0
TCGACGCCTACTCTGCATTCT     STPTLHS        1     0
TCGACGCCTACTCTTTCTACT     STPTLST        1     0
TCGACGCCTACTGAGGAGGTG     STPTEEV        1     0
TCGACGCCTACTGGTACGCTG     STPTGTL        1     0
TCGACGCCTACTGTGCAGAGG     STPTVQR        1     0
TCGACGCCTACTGTTCATGCT     STPTVHA        1     0
TCGACGCCTACTTCGCATCTG     STPTSHL        1     0
TCGACGCCTACTTCTACTACT     STPTSTT        1     0
TCGACGCCTACTTGTCATCCG     STPTCHP        1     0
TCGACGCCTACTTTGCAGCAG     STPTLQQ        1     0
TCGACGCCTACTTTGCCGAGT     STPTLPS        1     0
TCGACGCCTACTTTGCCTAAG     STPTLPK        1     0
TCGACGCCTACTTTTTCGCCG     STPTFSP        1     0
TCGACGCCTAGGAATCCTACT     STPRNPT        1     0
TCGACGCCTAGGACGCATTTG     STPRTHL        1     0
TCGACGCCTAGGATGCCTATG     STPRMPM        1     0
TCGACGCCTAGGCATCATTCG     STPRHHS        1     0
TCGACGCCTAGGCCGCTGCTG     STPRPLL        1     0
TCGACGCCTAGGCCTATGAGT     STPRPMS        1     0
TCGACGCCTAGGCCTCCTCGT     STPRPPR        1     0
TCGACGCCTAGGTAGACTCAT     STPRQTH        1     0
TCGACGCCTAGGTGTTTGCTT     STPRCLL        1     0
TCGACGCCTAGGTTTTCTTCT     STPRFSS        1     0
TCGACGCCTAGTAATTCGTAT     STPSNSY        1     0
TCGACGCCTAGTACTATGTTG     STPSTML        1     0
TCGACGCCTAGTACTCATGTT     STPSTHV        1     0
TCGACGCCTAGTACTCCGCAT     STPSTPH        1     0
TCGACGCCTAGTACTGGGTGG     STPSTGW        1     0
TCGACGCCTAGTAGGAGTCCT     STPSRSP        1     0
TCGACGCCTAGTAGTCCTAAT     STPSSPN        1     0
TCGACGCCTAGTATGTTGCAT     STPSMLH        1     0
TCGACGCCTAGTCATAATAGT     STPSHNS        1     0
TCGACGCCTAGTCATCCGACT     STPSHPT        1     0
TCGACGCCTAGTCTGACTCCT     STPSLTP        1     0
TCGACGCCTAGTCTGTATGAT     STPSLYD        1     0
TCGACGCCTAGTCTGTCGTCG     STPSLSS        1     0
TCGACGCCTAGTCTTTTGCCG     STPSLLP        1     0
TCGACGCCTAGTGAGCCTGCT     STPSEPA        1     0
TCGACGCCTAGTGTGTATAAT     STPSVYN        1     0
TCGACGCCTAGTGTTCCTCGT     STPSVPR        1     0
TCGACGCCTAGTTCGCTTTGG     STPSSLW        1     0
TCGACGCCTAGTTTTAATACT     STPSFNT        1     0
TCGACGCCTATGACTCCTTAT     STPMTPY        1     0
TCGACGCCTATGAGGTTTAAG     STPMRFK        1     0
TCGACGCCTATGATTATGACT     STPMIMT        1     0
TCGACGCCTATGCAGAAGCAG     STPMQKQ        1     0
TCGACGCCTATGCATAATCTT     STPMHNL        1     0
TCGACGCCTATGCCGACTCGG     STPMPTR        1     0
TCGACGCCTATGCCTCATCAT     STPMPHH        1     0
TCGACGCCTATGCCTCGTGTT     STPMPRV        1     0
TCGACGCCTATGCCTGCGCAT     STPMPAH        1     0
TCGACGCCTATGCGGGCTGCT     STPMRAA        1     0
TCGACGCCTATGCTGATGCGG     STPMLMR        1     0
TCGACGCCTATGCTTCCGCAT     STPMLPH        1     0
TCGACGCCTATGGGTCAGACG     STPMGQT        1     0
TCGACGCCTATGGGTCCGATG     STPMGPM        1     0
TCGACGCCTATGGGTGAGCCT     STPMGEP        1     0
TCGACGCCTATGGTTGAGCTT     STPMVEL        1     0
TCGACGCCTATGTATCTTCCT     STPMYLP        1     0
TCGACGCCTATGTTGTATCCG     STPMLYP        1     0
TCGACGCCTATTAATCAGCGT     STPINQR        1     0
TCGACGCCTATTACGCCTCAG     STPITPQ        1     0
TCGACGCCTATTACGGCTAAG     STPITAK        1     0
TCGACGCCTATTACTCCTGGT     STPITPG        1     0
TCGACGCCTATTATGCCGCTG     STPIMPL        1     0
TCGACGCCTATTATGCCTCTT     STPIMPL        1     0
TCGACGCCTATTATGTGGAGG     STPIMWR        1     0
TCGACGCCTATTATTCCTCCT     STPIIPP        1     0
TCGACGCCTATTATTCTGCCG     STPIILP        1     0
TCGACGCCTATTCATGCTACT     STPIHAT        1     0
TCGACGCCTATTCCGGCTAAT     STPIPAN        1     0
TCGACGCCTATTCCGGGTCGG     STPIPGR        1     0
TCGACGCCTATTCCTGCTCCG     STPIPAP        1     0
TCGACGCCTATTCGGTATGGT     STPIRYG        1     0
TCGACGCCTATTCTGATGACT     STPILMT        1     0
TCGACGCCTATTCTGCTGCTG     STPILLL        1     0
TCGACGCCTATTGAGCTGCTT     STPIELL        1     0
TCGACGCCTATTGATACTCAT     STPIDTH        1     0
TCGACGCCTATTGCTCCTACT     STPIAPT        1     0
TCGACGCCTATTGCTTCGCTG     STPIASL        1     0
TCGACGCCTATTGTTCAGACT     STPIVQT        1     0
TCGACGCCTATTTCTCCTCCT     STPISPP        1     0
TCGACGCCTATTTTGACTCCT     STPILTP        1     0
TCGACGCCTATTTTTCCGTGG     STPIFPW        1     0
TCGACGCCTCAGACGTTTCCT     STPQTFP        1     0
TCGACGCCTCAGACTCCGCCG     STPQTPP        1     0
TCGACGCCTCAGACTTCGATT     STPQTSI        1     0
TCGACGCCTCAGAGGAATCCG     STPQRNP        1     0
TCGACGCCTCAGATGGATGCT     STPQMDA        1     0
TCGACGCCTCAGATTTATAAT     STPQIYN        1     0
TCGACGCCTCAGCAGACGCTT     STPQQTL        1     0
TCGACGCCTCAGCAGCCTCTG     STPQQPL        1     0
TCGACGCCTCAGCAGGGGGAG     STPQQGE        1     0
TCGACGCCTCAGCATAATCTT     STPQHNL        1     0
TCGACGCCTCAGCATTGTCGG     STPQHCR        1     0
TCGACGCCTCAGCCGAAGCCT     STPQPKP        1     0
TCGACGCCTCAGCCTCATCTG     STPQPHL        1     0
TCGACGCCTCAGCTTATTAAG     STPQLIK        1     0
TCGACGCCTCAGCTTCGTCCT     STPQLRP        1     0
TCGACGCCTCAGGATTATCGT     STPQDYR        1     0
TCGACGCCTCAGGCTATTCGT     STPQAIR        1     0
TCGACGCCTCAGGCTGAGTCG     STPQAES        1     0
TCGACGCCTCAGGGGTTGTGG     STPQGLW        1     0
TCGACGCCTCAGGTTCCTTTG     STPQVPL        1     0
TCGACGCCTCAGTCTATGAGT     STPQSMS        1     0
TCGACGCCTCAGTTGGCTCCT     STPQLAP        1     0
TCGACGCCTCAGTTGTTGCAG     STPQLLQ        1     0
TCGACGCCTCAGTTTCCGCCG     STPQFPP        1     0
TCGACGCCTCATACTCGTTCT     STPHTRS        1     0
TCGACGCCTCATACTGATCCT     STPHTDP        1     0
TCGACGCCTCATAGGCCTTGG     STPHRPW        1     0
TCGACGCCTCATATGTCGACG     STPHMST        1     0
TCGACGCCTCATATTAGTATG     STPHISM        1     0
TCGACGCCTCATATTCTTGCT     STPHILA        1     0
TCGACGCCTCATCAGTCTTCG     STPHQSS        1     0
TCGACGCCTCATCATACGGCT     STPHHTA        1     0
TCGACGCCTCATCATATGAGT     STPHHMS        1     0
TCGACGCCTCATCCGTTTGCG     STPHPFA        1     0
TCGACGCCTCATCCTATGTTT     STPHPMF        1     0
TCGACGCCTCATCCTATTCAT     STPHPIH        1     0
TCGACGCCTCATCCTCAGACG     STPHPQT        1     0
TCGACGCCTCATCCTCCGTGG     STPHPPW        1     0
TCGACGCCTCATCCTCCTAGT     STPHPPS        1     0
TCGACGCCTCATCCTCTGCAT     STPHPLH        1     0
TCGACGCCTCATCCTCTTTAT     STPHPLY        1     0
TCGACGCCTCATCCTGATCGG     STPHPDR        1     0
TCGACGCCTCATCGTATGCCT     STPHRMP        1     0
TCGACGCCTCATCGTATTCCT     STPHRIP        1     0
TCGACGCCTCATCGTTCTGCT     STPHRSA        1     0
TCGACGCCTCATCTTACTACG     STPHLTT        1     0
TCGACGCCTCATCTTCTGCAG     STPHLLQ        1     0
TCGACGCCTCATCTTGTGATG     STPHLVM        1     0
TCGACGCCTCATGATCGTGCT     STPHDRA        1     0
TCGACGCCTCATGATGTGCTG     STPHDVL        1     0
TCGACGCCTCATGCGGATCGT     STPHADR        1     0
TCGACGCCTCATGCTAGGTAG     STPHARQ        1     0
TCGACGCCTCATGCTCTGCTT     STPHALL        1     0
TCGACGCCTCATGCTGCTACT     STPHAAT        1     0
TCGACGCCTCATGTTCATCGT     STPHVHR        1     0
TCGACGCCTCATGTTCCTATT     STPHVPI        1     0
TCGACGCCTCATTAGAATACT     STPHQNT        1     0
TCGACGCCTCATTATCGGTCG     STPHYRS        1     0
TCGACGCCTCATTCGACTTTT     STPHSTF        1     0
TCGACGCCTCATTCGCGTTAT     STPHSRY        1     0
TCGACGCCTCATTCTAAGCCT     STPHSKP        1     0
TCGACGCCTCCCCTGCCTCAG     STPPLPQ        1     0
TCGACGCCTCCGACGAAGTTG     STPPTKL        1     0
TCGACGCCTCCGACGGTGAGT     STPPTVS        1     0
TCGACGCCTCCGACTACGCTT     STPPTTL        1     0
TCGACGCCTCCGACTGATTCG     STPPTDS        1     0
TCGACGCCTCCGATTTCGCAT     STPPISH        1     0
TCGACGCCTCCGATTTCTTTG     STPPISL        1     0
TCGACGCCTCCGCAGACTGGT     STPPQTG        1     0
TCGACGCCTCCGCAGCCTAGT     STPPQPS        1     0
TCGACGCCTCCGCATAATCAT     STPPHNH        1     0
TCGACGCCTCCGCATCCGCAT     STPPHPH        1     0
TCGACGCCTCCGCCGACTACT     STPPPTT        1     0
TCGACGCCTCCGCCTATGACT     STPPPMT        1     0
TCGACGCCTCCGCGGCCTCCT     STPPRPP        1     0
TCGACGCCTCCGCTGCGTTGG     STPPLRW        1     0
TCGACGCCTCCGCTGGGTATT     STPPLGI        1     0
TCGACGCCTCCGCTTACGCGG     STPPLTR        1     0
TCGACGCCTCCGGATTTTATG     STPPDFM        1     0
TCGACGCCTCCGGGTTTTGTT     STPPGFV        1     0
TCGACGCCTCCGTATAAGTGG     STPPYKW        1     0
TCGACGCCTCCGTATAGGATG     STPPYRM        1     0
TCGACGCCTCCGTATGTGCCT     STPPYVP        1     0
TCGACGCCTCCGTGGACGGCT     STPPWTA        1     0
TCGACGCCTCCGTGGAGGTTT     STPPWRF        1     0
TCGACGCCTCCTAAGATTCAG     STPPKIQ        1     0
TCGACGCCTCCTAAGCTTCGT     STPPKLR        1     0
TCGACGCCTCCTAAGTTGCCT     STPPKLP        1     0
TCGACGCCTCCTAATAGTCCG     STPPNSP        1     0
TCGACGCCTCCTAATCAGCTT     STPPNQL        1     0
TCGACGCCTCCTAATCCGCAG     STPPNPQ        1     0
TCGACGCCTCCTACGGCTCCT     STPPTAP        1     0
TCGACGCCTCCTACTACGCGT     STPPTTR        1     0
TCGACGCCTCCTACTCAGACT     STPPTQT        1     0
TCGACGCCTCCTACTCTTGGT     STPPTLG        1     0
TCGACGCCTCCTACTGCTCCG     STPPTAP        1     0
TCGACGCCTCCTAGGAGTTAT     STPPRSY        1     0
TCGACGCCTCCTAGTGCGGTT     STPPSAV        1     0
TCGACGCCTCCTATTAAGCAG     STPPIKQ        1     0
TCGACGCCTCCTATTACGCGG     STPPITR        1     0
TCGACGCCTCCTATTCATAGT     STPPIHS        1     0
TCGACGCCTCCTATTGCGACT     STPPIAT        1     0
TCGACGCCTCCTCAGAGTTTT     STPPQSF        1     0
TCGACGCCTCCTCCGCATTGG     STPPPHW        1     0
TCGACGCCTCCTCCGCGGGTT     STPPPRV        1     0
TCGACGCCTCCTCCGCGTGGG     STPPPRG        1     0
TCGACGCCTCCTCCGGTGCAT     STPPPVH        1     0
TCGACGCCTCCTCCTACGCAT     STPPPTH        1     0
TCGACGCCTCCTCCTACTCGT     STPPPTR        1     0
TCGACGCCTCCTCCTCATCTT     STPPPHL        1     0
TCGACGCCTCCTCCTCCTTTT     STPPPPF        1     0
TCGACGCCTCCTCCTTCTATG     STPPPSM        1     0
TCGACGCCTCCTCTGCATATT     STPPLHI        1     0
TCGACGCCTCCTCTTGCGACT     STPPLAT        1     0
TCGACGCCTCCTCTTGGGCCG     STPPLGP        1     0
TCGACGCCTCCTCTTGTGGGT     STPPLVG        1     0
TCGACGCCTCCTCTTTATTCT     STPPLYS        1     0
TCGACGCCTCCTCTTTCTCCG     STPPLSP        1     0
TCGACGCCTCCTGATCGTACT     STPPDRT        1     0
TCGACGCCTCCTGGTAGGGAG     STPPGRE        1     0
TCGACGCCTCCTGTACATATG     STPPVHM        1     0
TCGACGCCTCCTGTGCAGCCG     STPPVQP        1     0
TCGACGCCTCCTGTGCTTTTT     STPPVLF        1     0
TCGACGCCTCCTGTGTAGACT     STPPVQT        1     0
TCGACGCCTCCTTAGAATGAT     STPPQND        1     0
TCGACGCCTCCTTAGGGTCCT     STPPQGP        1     0
TCGACGCCTCCTTATACTTCT     STPPYTS        1     0
TCGACGCCTCCTTCGCATTCT     STPPSHS        1     0
TCGACGCCTCCTTCGCCTAGT     STPPSPS        1     0
TCGACGCCTCCTTCGCGGACT     STPPSRT        1     0
TCGACGCCTCCTTCTACGTCT     STPPSTS        1     0
TCGACGCCTCCTTCTACTCCT     STPPSTP        1     0
TCGACGCCTCCTTCTTTTGAG     STPPSFE        1     0
TCGACGCCTCCTTGGCTTGCT     STPPWLA        1     0
TCGACGCCTCGGAATACTACT     STPRNTT        1     0
TCGACGCCTCGGATGTTTATG     STPRMFM        1     0
TCGACGCCTCGGATTGCTAGT     STPRIAS        1     0
TCGACGCCTCGGCAGGATTTG     STPRQDL        1     0
TCGACGCCTCGGCATGCGTAT     STPRHAY        1     0
TCGACGCCTCGGCCTAATCCG     STPRPNP        1     0
TCGACGCCTCGGCCTACTCAG     STPRPTQ        1     0
TCGACGCCTCGGGCTTCTACG     STPRAST        1     0
TCGACGCCTCGGTATGATCGT     STPRYDR        1     0
TCGACGCCTCGGTATTATGGG     STPRYYG        1     0
TCGACGCCTCGGTCTTCTACT     STPRSST        1     0
TCGACGCCTCGGTGGATGCAG     STPRWMQ        1     0
TCGACGCCTCGGTTGTCGATT     STPRLSI        1     0
TCGACGCCTCGTACGATTTGG     STPRTIW        1     0
TCGACGCCTCGTACGCAGTTG     STPRTQL        1     0
TCGACGCCTCGTACGTTGTCT     STPRTLS        1     0
TCGACGCCTCGTACTATGACT     STPRTMT        1     0
TCGACGCCTCGTACTCAGACT     STPRTQT        1     0
TCGACGCCTCGTACTCCGCAG     STPRTPQ        1     0
TCGACGCCTCGTACTCTTTCG     STPRTLS        1     0
TCGACGCCTCGTATGTGGGGT     STPRMWG        1     0
TCGACGCCTCGTCCGGCTTTG     STPRPAL        1     0
TCGACGCCTCGTCCGTCTCCG     STPRPSP        1     0
TCGACGCCTCGTCCGTTGGTT     STPRPLV        1     0
TCGACGCCTCGTCTTAATGAG     STPRLNE        1     0
TCGACGCCTCGTGCTACGCCG     STPRATP        1     0
TCGACGCCTCGTGCTCCTCTT     STPRAPL        1     0
TCGACGCCTCGTGGGACTATG     STPRGTM        1     0
TCGACGCCTCGTGTGCAGCTT     STPRVQL        1     0
TCGACGCCTCGTTCGCCGACT     STPRSPT        1     0
TCGACGCCTCTGAAGCCGCTG     STPLKPL        1     0
TCGACGCCTCTGAATAATATG     STPLNNM        1     0
TCGACGCCTCTGACGCCTATT     STPLTPI        1     0
TCGACGCCTCTGATTCTTCCT     STPLILP        1     0
TCGACGCCTCTGCAGAATACT     STPLQNT        1     0
TCGACGCCTCTGCAGATTCCG     STPLQIP        1     0
TCGACGCCTCTGCAGCATCGT     STPLQHR        1     0
TCGACGCCTCTGCATCGTGTT     STPLHRV        1     0
TCGACGCCTCTGCATGCGCTT     STPLHAL        1     0
TCGACGCCTCTGCATTTTCCG     STPLHFP        1     0
TCGACGCCTCTGCCGACTTTT     STPLPTF        1     0
TCGACGCCTCTGCCGATTCCT     STPLPIP        1     0
TCGACGCCTCTGCCGGTGCTG     STPLPVL        1     0
TCGACGCCTCTGCCTCTGTCT     STPLPLS        1     0
TCGACGCCTCTGCCTGCGGAT     STPLPAD        1     0
TCGACGCCTCTGCCTTATCCT     STPLPYP        1     0
TCGACGCCTCTGCTGAAGCCT     STPLLKP        1     0
TCGACGCCTCTGCTTGCGAAT     STPLLAN        1     0
TCGACGCCTCTGCTTTGGCCG     STPLLWP        1     0
TCGACGCCTCTGGGTTCTGCT     STPLGSA        1     0
TCGACGCCTCTGGTTCCTCTG     STPLVPL        1     0
TCGACGCCTCTGTATAGTACG     STPLYST        1     0
TCGACGCCTCTGTATCGGACG     STPLYRT        1     0
TCGACGCCTCTGTCGTATGAG     STPLSYE        1     0
TCGACGCCTCTGTCTGCTAAG     STPLSAK        1     0
TCGACGCCTCTGTGGGATTAT     STPLWDY        1     0
TCGACGCCTCTGTTGCCTACG     STPLLPT        1     0
TCGACGCCTCTGTTGTCTAAT     STPLLSN        1     0
TCGACGCCTCTGTTTGATCGG     STPLFDR        1     0
TCGACGCCTCTTAATTCTGTG     STPLNSV        1     0
TCGACGCCTCTTACTACGCTG     STPLTTL        1     0
TCGACGCCTCTTACTATGTAG     STPLTMQ        1     0
TCGACGCCTCTTACTCGTGCG     STPLTRA        1     0
TCGACGCCTCTTAGGATGCAT     STPLRMH        1     0
TCGACGCCTCTTAGGGATTCT     STPLRDS        1     0
TCGACGCCTCTTATGGCTACG     STPLMAT        1     0
TCGACGCCTCTTCAGGTGATT     STPLQVI        1     0
TCGACGCCTCTTCAGTTGGTG     STPLQLV        1     0
TCGACGCCTCTTCATATTAGT     STPLHIS        1     0
TCGACGCCTCTTCATGATACT     STPLHDT        1     0
TCGACGCCTCTTCCGCCTTAT     STPLPPY        1     0
TCGACGCCTCTTCCGCTTCCG     STPLPLP        1     0
TCGACGCCTCTTCCGTATTCT     STPLPYS        1     0
TCGACGCCTCTTCCTACGGGT     STPLPTG        1     0
TCGACGCCTCTTCCTACTGCG     STPLPTA        1     0
TCGACGCCTCTTCCTTCTATG     STPLPSM        1     0
TCGACGCCTCTTCCTTTTATG     STPLPFM        1     0
TCGACGCCTCTTCGGTATGCG     STPLRYA        1     0
TCGACGCCTCTTCTGACTGTT     STPLLTV        1     0
TCGACGCCTCTTCTTAAGCAT     STPLLKH        1     0
TCGACGCCTCTTCTTAGTCCG     STPLLSP        1     0
TCGACGCCTCTTGATACTCCT     STPLDTP        1     0
TCGACGCCTCTTGATACTGCG     STPLDTA        1     0
TCGACGCCTCTTGGTTTTCAT     STPLGFH        1     0
TCGACGCCTCTTGTGCCTTTT     STPLVPF        1     0
TCGACGCCTCTTGTTCCTAAT     STPLVPN        1     0
TCGACGCCTCTTGTTTCGCAG     STPLVSQ        1     0
TCGACGCCTCTTTCTAATGTT     STPLSNV        1     0
TCGACGCCTCTTTCTCATTCT     STPLSHS        1     0
TCGACGCCTCTTTGTCCGCGG     STPLCPR        1     0
TCGACGCCTCTTTTGACGCCG     STPLLTP        1     0
TCGACGCCTCTTTTGCGGTCG     STPLLRS        1     0
TCGACGCCTGAAAATTCGCCG     STPENSP        1     0
TCGACGCCTGAGACCGCGCAT     STPETAH        1     0
TCGACGCCTGAGACTACGAGG     STPETTR        1     0
TCGACGCCTGAGACTCATCTT     STPETHL        1     0
TCGACGCCTGAGACTGCGCAT     STPETAH        1     0
TCGACGCCTGAGACTTATATG     STPETYM        1     0
TCGACGCCTGAGCATACGGAT     STPEHTD        1     0
TCGACGCCTGAGCCTAGGGAT     STPEPRD        1     0
TCGACGCCTGAGCCTAGTAAT     STPEPSN        1     0
TCGACGCCTGAGCTGGATCAT     STPELDH        1     0
TCGACGCCTGAGGATCCTTAT     STPEDPY        1     0
TCGACGCCTGAGGTTCCGAAG     STPEVPK        1     0
TCGACGCCTGAGTATCCTTGG     STPEYPW        1     0
TCGACGCCTGAGTATCTGCTT     STPEYLL        1     0
TCGACGCCTGAGTCTATTCAT     STPESIH        1     0
TCGACGCCTGATAATGCTGTA     STPDNAV        1     0
TCGACGCCTGATACGCATCCG     STPDTHP        1     0
TCGACGCCTGATACGCCTTCT     STPDTPS        1     0
TCGACGCCTGATACTGTTTCT     STPDTVS        1     0
TCGACGCCTGATACTTTGGAG     STPDTLE        1     0
TCGACGCCTGATAGTCTTGCG     STPDSLA        1     0
TCGACGCCTGATATGCGGCTT     STPDMRL        1     0
TCGACGCCTGATCAGTGGCCT     STPDQWP        1     0
TCGACGCCTGATCATGCTGGT     STPDHAG        1     0
TCGACGCCTGATCCGACGCAG     STPDPTQ        1     0
TCGACGCCTGATCCGCTGCCT     STPDPLP        1     0
TCGACGCCTGATCCTAATAGG     STPDPNR        1     0
TCGACGCCTGATCCTGCTACG     STPDPAT        1     0
TCGACGCCTGATCCTTCTCGG     STPDPSR        1     0
TCGACGCCTGATCTGCTGGCT     STPDLLA        1     0
TCGACGCCTGATCTGTATCCT     STPDLYP        1     0
TCGACGCCTGATCTGTCGCCT     STPDLSP        1     0
TCGACGCCTGATGATTCGCCG     STPDDSP        1     0
TCGACGCCTGATGCTATTCCG     STPDAIP        1     0
TCGACGCCTGATGGTCTGCGT     STPDGLR        1     0
TCGACGCCTGATGTGGATTTT     STPDVDF        1     0
TCGACGCCTGATTATCCTCCT     STPDYPP        1     0
TCGACGCCTGATTTTCCGCCG     STPDFPP        1     0
TCGACGCCTGATTTTCCTGCG     STPDFPA        1     0
TCGACGCCTGCGAAGGAGCCT     STPAKEP        1     0
TCGACGCCTGCGAATACTAAT     STPANTN        1     0
TCGACGCCTGCGACGATGCTG     STPATML        1     0
TCGACGCCTGCGACGATTGAT     STPATID        1     0
TCGACGCCTGCGATGTTGTAT     STPAMLY        1     0
TCGACGCCTGCGATTAGGTCG     STPAIRS        1     0
TCGACGCCTGCGATTCTTGAT     STPAILD        1     0
TCGACGCCTGCGCATAATCCG     STPAHNP        1     0
TCGACGCCTGCGCATAGTGCT     STPAHSA        1     0
TCGACGCCTGCGCATCAGAAT     STPAHQN        1     0
TCGACGCCTGCGCATTGGAGG     STPAHWR        1     0
TCGACGCCTGCGCCGCCTTTG     STPAPPL        1     0
TCGACGCCTGCGGGGAATTCT     STPAGNS        1     0
TCGACGCCTGCGGTGGCTAAG     STPAVAK        1     0
TCGACGCCTGCGGTTGATCCT     STPAVDP        1     0
TCGACGCCTGCGTATCCTCCG     STPAYPP        1     0
TCGACGCCTGCGTGGAAGCTG     STPAWKL        1     0
TCGACGCCTGCGTTGCCTCAT     STPALPH        1     0
TCGACGCCTGCTAAGGTGTAT     STPAKVY        1     0
TCGACGCCTGCTAATCATCGT     STPANHR        1     0
TCGACGCCTGCTACGTGGCCT     STPATWP        1     0
TCGACGCCTGCTACTCATGGT     STPATHG        1     0
TCGACGCCTGCTAGTATGACT     STPASMT        1     0
TCGACGCCTGCTATGCCGCTG     STPAMPL        1     0
TCGACGCCTGCTCAGATGCCT     STPAQMP        1     0
TCGACGCCTGCTCAGTGTATT     STPAQCI        1     0
TCGACGCCTGCTCATCCTCTG     STPAHPL        1     0
TCGACGCCTGCTCATGCGCGT     STPAHAR        1     0
TCGACGCCTGCTCATTCTCTT     STPAHSL        1     0
TCGACGCCTGCTCCGACTTGG     STPAPTW        1     0
TCGACGCCTGCTCCTAATAAG     STPAPNK        1     0
TCGACGCCTGCTCCTGATCAG     STPAPDQ        1     0
TCGACGCCTGCTCCTGATTAG     STPAPDQ        1     0
TCGACGCCTGCTCCTGTGCAG     STPAPVQ        1     0
TCGACGCCTGCTCGGACGCTT     STPARTL        1     0
TCGACGCCTGCTCGGCCTTTG     STPARPL        1     0
TCGACGCCTGCTCTGACGAGT     STPALTS        1     0
TCGACGCCTGCTCTTGCTGCT     STPALAA        1     0
TCGACGCCTGCTCTTTCTACG     STPALST        1     0
TCGACGCCTGCTGATACGAAG     STPADTK        1     0
TCGACGCCTGCTGGGACGACT     STPAGTT        1     0
TCGACGCCTGCTGGGTTTTAT     STPAGFY        1     0
TCGACGCCTGCTGTGAGTAAG     STPAVSK        1     0
TCGACGCCTGCTGTGCCTCCG     STPAVPP        1     0
TCGACGCCTGCTGTGTTTGCG     STPAVFA        1     0
TCGACGCCTGCTGTTACTAGT     STPAVTS        1     0
TCGACGCCTGCTTATCCTCTT     STPAYPL        1     0
TCGACGCCTGCTTCGTGGCCT     STPASWP        1     0
TCGACGCCTGCTTCTGGTCTG     STPASGL        1     0
TCGACGCCTGCTTGGGCTTAT     STPAWAY        1     0
TCGACGCCTGCTTGTGCGCGG     STPACAR        1     0
TCGACGCCTGCTTTGAATCTG     STPALNL        1     0
TCGACGCCTGGGCATGTGAAG     STPGHVK        1     0
TCGACGCCTGGGCCGGGTGTT     STPGPGV        1     0
TCGACGCCTGGGCCTAAGTTG     STPGPKL        1     0
TCGACGCCTGGGCCTTCTCTT     STPGPSL        1     0
TCGACGCCTGGGCTGAGTGGT     STPGLSG        1     0
TCGACGCCTGGGCTTCTGACG     STPGLLT        1     0
TCGACGCCTGGGCTTGCGCTG     STPGLAL        1     0
TCGACGCCTGGGGCTCTGCTG     STPGALL        1     0
TCGACGCCTGGTAGGGTGACG     STPGRVT        1     0
TCGACGCCTGGTAGTACGTAT     STPGSTY        1     0
TCGACGCCTGGTATTGATGAT     STPGIDD        1     0
TCGACGCCTGGTATTGCTCTG     STPGIAL        1     0
TCGACGCCTGGTATTTTTTCT     STPGIFS        1     0
TCGACGCCTGGTCAGGTGCAT     STPGQVH        1     0
TCGACGCCTGGTCCGACTACT     STPGPTT        1     0
TCGACGCCTGGTCGTGAGCTG     STPGREL        1     0
TCGACGCCTGGTCGTGTTCCT     STPGRVP        1     0
TCGACGCCTGGTGATGCTCGG     STPGDAR        1     0
TCGACGCCTGGTGCTACGGAT     STPGATD        1     0
TCGACGCCTGGTGCTTGTGCG     STPGACA        1     0
TCGACGCCTGGTTCGAGTATG     STPGSSM        1     0
TCGACGCCTGGTTCGCTTTGG     STPGSLW        1     0
TCGACGCCTGGTTCTTTTGGG     STPGSFG        1     0
TCGACGCCTGTGAAGGTTGCG     STPVKVA        1     0
TCGACGCCTGTGAATTCTCAG     STPVNSQ        1     0
TCGACGCCTGTGACGACGGAT     STPVTTD        1     0
TCGACGCCTGTGACGGTTACG     STPVTVT        1     0
TCGACGCCTGTGATTAGGATT     STPVIRI        1     0
TCGACGCCTGTGCCTCCTGCT     STPVPPA        1     0
TCGACGCCTGTGCCTGAGGGG     STPVPEG        1     0
TCGACGCCTGTGCCTTCTGAT     STPVPSD        1     0
TCGACGCCTGTGCGGATGACT     STPVRMT        1     0
TCGACGCCTGTGCTGGATATG     STPVLDM        1     0
TCGACGCCTGTGGATAGGGAG     STPVDRE        1     0
TCGACGCCTGTGGATCCTCTT     STPVDPL        1     0
TCGACGCCTGTGGTTCCGTAG     STPVVPQ        1     0
TCGACGCCTGTGTCGGATGCG     STPVSDA        1     0
TCGACGCCTGTTAATACGTTG     STPVNTL        1     0
TCGACGCCTGTTCAGCCTGCT     STPVQPA        1     0
TCGACGCCTGTTCATAATAGG     STPVHNR        1     0
TCGACGCCTGTTCCGACGACG     STPVPTT        1     0
TCGACGCCTGTTCCGACGACT     STPVPTT        1     0
TCGACGCCTGTTCCGACTCTG     STPVPTL        1     0
TCGACGCCTGTTCCTCAGTTT     STPVPQF        1     0
TCGACGCCTGTTCCTCTTACT     STPVPLT        1     0
TCGACGCCTGTTCCTTCTATG     STPVPSM        1     0
TCGACGCCTGTTCTTGCGACT     STPVLAT        1     0
TCGACGCCTGTTGCTGATTTG     STPVADL        1     0
TCGACGCCTGTTTCTAGGTCT     STPVSRS        1     0
TCGACGCCTTAGATTCAGAAG     STPQIQK        1     0
TCGACGCCTTATACTGCGGAG     STPYTAE        1     0
TCGACGCCTTATAGTTCGTGG     STPYSSW        1     0
TCGACGCCTTATATGTTTCCG     STPYMFP        1     0
TCGACGCCTTATCCGCTGCCT     STPYPLP        1     0
TCGACGCCTTATCCGGGTGGT     STPYPGG        1     0
TCGACGCCTTATCCTCGGGCT     STPYPRA        1     0
TCGACGCCTTATCCTCTGCCG     STPYPLP        1     0
TCGACGCCTTATCCTGTGCCG     STPYPVP        1     0
TCGACGCCTTATGTGGAGTCT     STPYVES        1     0
TCGACGCCTTCGACTGCGGGT     STPSTAG        1     0
TCGACGCCTTCGAGTCTGCTT     STPSSLL        1     0
TCGACGCCTTCGATGCTTCCT     STPSMLP        1     0
TCGACGCCTTCGCAGTTGCAT     STPSQLH        1     0
TCGACGCCTTCGCATACTAAG     STPSHTK        1     0
TCGACGCCTTCTACTAGTCCT     STPSTSP        1     0
TCGACGCCTTCTAGTTCGAGG     STPSSSR        1     0
TCGACGCCTTCTATGACGCCG     STPSMTP        1     0
TCGACGCCTTCTATTCCTGAG     STPSIPE        1     0
TCGACGCCTTCTCAGCCTGCG     STPSQPA        1     0
TCGACGCCTTCTCATAGGGAG     STPSHRE        1     0
TCGACGCCTTCTCATAGGTTT     STPSHRF        1     0
TCGACGCCTTCTCATCTGCTG     STPSHLL        1     0
TCGACGCCTTCTCCTACTCGT     STPSPTR        1     0
TCGACGCCTTCTCCTTGTGTG     STPSPCV        1     0
TCGACGCCTTCTCGGACTCCT     STPSRTP        1     0
TCGACGCCTTCTCTTCCGGCT     STPSLPA        1     0
TCGACGCCTTCTCTTCCTCCT     STPSLPP        1     0
TCGACGCCTTCTGAGCCTAAT     STPSEPN        1     0
TCGACGCCTTCTGATACGAAT     STPSDTN        1     0
TCGACGCCTTCTGCTCATTAG     STPSAHQ        1     0
TCGACGCCTTCTGGGCCTTAG     STPSGPQ        1     0
TCGACGCCTTCTGGTATGCCT     STPSGMP        1     0
TCGACGCCTTCTGGTCCTTCT     STPSGPS        1     0
TCGACGCCTTCTGTTAGGTTG     STPSVRL        1     0
TCGACGCCTTCTGTTTGTGTT     STPSVCV        1     0
TCGACGCCTTCTTATGCTCAT     STPSYAH        1     0
TCGACGCCTTCTTCGCCTCCT     STPSSPP        1     0
TCGACGCCTTCTTCTGTGCCG     STPSSVP        1     0
TCGACGCCTTCTTCTTCTTGG     STPSSSW        1     0
TCGACGCCTTCTTGGTTTAGG     STPSWFR        1     0
TCGACGCCTTCTTTGCCGCAT     STPSLPH        1     0
TCGACGCCTTGGAATAAGGTA     STPWNKV        1     0
TCGACGCCTTGGACTATGCTT     STPWTML        1     0
TCGACGCCTTGGATTCTTGTG     STPWILV        1     0
TCGACGCCTTGGATTTATGTT     STPWIYV        1     0
TCGACGCCTTGGCCGACTGAG     STPWPTE        1     0
TCGACGCCTTGGCCTTCGGTT     STPWPSV        1     0
TCGACGCCTTGGCTTAAGCCG     STPWLKP        1     0
TCGACGCCTTGGCTTATTACG     STPWLIT        1     0
TCGACGCCTTGGCTTCAGCTT     STPWLQL        1     0
TCGACGCCTTGGCTTGATCAT     STPWLDH        1     0
TCGACGCCTTGGGATAGGTTT     STPWDRF        1     0
TCGACGCCTTGGGGGAAGCCT     STPWGKP        1     0
TCGACGCCTTGGGGTTTGACG     STPWGLT        1     0
TCGACGCCTTGGTCTCCTCTT     STPWSPL        1     0
TCGACGCCTTGGTTTCATTGG     STPWFHW        1     0
TCGACGCCTTGGTTTCCTCCA     STPWFPP        1     0
TCGACGCCTTGTAATGCGTGT     STPCNAC        1     0
TCGACGCCTTGTATTCCGTTG     STPCIPL        1     0
TCGACGCCTTGTCCGACTTGG     STPCPTW        1     0
TCGACGCCTTGTCCTACTTGT     STPCPTC        1     0
TCGACGCCTTGTGCTACGGGT     STPCATG        1     0
TCGACGCCTTGTTGTCTGATG     STPCCLM        1     0
TCGACGCCTTTGAAGAGTTTG     STPLKSL        1     0
TCGACGCCTTTGACTATGTAT     STPLTMY        1     0
TCGACGCCTTTGACTCCTTTT     STPLTPF        1     0
TCGACGCCTTTGCATATGTCT     STPLHMS        1     0
TCGACGCCTTTGCTGAGTTCT     STPLLSS        1     0
TCGACGCCTTTGCTTAGGCCT     STPLLRP        1     0
TCGACGCCTTTGGTTATGCGG     STPLVMR        1     0
TCGACGCCTTTGTCTAAGATG     STPLSKM        1     0
TCGACGCCTTTGTTGGTTCTG     STPLLVL        1     0
TCGACGCCTTTGTTTTCGCCT     STPLFSP        1     0
TCGACGCCTTTTACGCCTCCT     STPFTPP        1     0
TCGACGCCTTTTACTGTGCAT     STPFTVH        1     0
TCGACGCCTTTTCCGACTCAT     STPFPTH        1     0
TCGACGCCTTTTCCGCTGCTT     STPFPLL        1     0
TCGACGCCTTTTCCGTCTGAT     STPFPSD        1     0
TCGACGCCTTTTCTGCAGCTT     STPFLQL        1     0
TCGACGCCTTTTGAGCCTAGT     STPFEPS        1     0
TCGACGCCTTTTGCTCCTAAG     STPFAPK        1     0
TCGACGCCTTTTGGTCTGCTT     STPFGLL        1     0
TCGACGCCTTTTTATGGGAAT     STPFYGN        1     0
TCGACGCGCTTGCTGAGTATG     STRLLSM        1     0
TCGACGCGGAATCAGCCGATT     STRNQPI        1     0
TCGACGCGGAATCATCCTACT     STRNHPT        1     0
TCGACGCGGAATCATGTTGGT     STRNHVG        1     0
TCGACGCGGAATCTTCAGGCT     STRNLQA        1     0
TCGACGCGGAATCTTCATCCG     STRNLHP        1     0
TCGACGCGGAATCTTCCTTTG     STRNLPL        1     0
TCGACGCGGAATGTGCATATG     STRNVHM        1     0
TCGACGCGGAATTCTACGTCG     STRNSTS        1     0
TCGACGCGGACGACGTCTGTG     STRTTSV        1     0
TCGACGCGGACGACTTCGCCT     STRTTSP        1     0
TCGACGCGGACGCAGTCTTTG     STRTQSL        1     0
TCGACGCGGACGCTGCCGCTG     STRTLPL        1     0
TCGACGCGGACGGATCTGCCG     STRTDLP        1     0
TCGACGCGGACGGCTCAGGAG     STRTAQE        1     0
TCGACGCGGACGGTTCATCTT     STRTVHL        1     0
TCGACGCGGACGTATGCTAGT     STRTYAS        1     0
TCGACGCGGACTAATCAGTAT     STRTNQY        1     0
TCGACGCGGACTACTAATCAT     STRTTNH        1     0
TCGACGCGGACTACTCTGTCT     STRTTLS        1     0
TCGACGCGGACTACTTGTGCT     STRTTCA        1     0
TCGACGCGGACTACTTGTTTT     STRTTCF        1     0
TCGACGCGGACTATGCAGCAG     STRTMQQ        1     0
TCGACGCGGACTATTGCTATG     STRTIAM        1     0
TCGACGCGGACTCAGATTCCT     STRTQIP        1     0
TCGACGCGGACTCATCTGCCT     STRTHLP        1     0
TCGACGCGGACTCATTCTCCG     STRTHSP        1     0
TCGACGCGGACTCCTAATGCT     STRTPNA        1     0
TCGACGCGGACTCCTCCTACT     STRTPPT        1     0
TCGACGCGGACTCCTTTTCCG     STRTPFP        1     0
TCGACGCGGACTCTTCCTTCG     STRTLPS        1     0
TCGACGCGGACTCTTCTGCCT     STRTLLP        1     0
TCGACGCGGACTGCGGCTGTT     STRTAAV        1     0
TCGACGCGGACTGTGACTATT     STRTVTI        1     0
TCGACGCGGACTTATGATCTT     STRTYDL        1     0
TCGACGCGGACTTCGGATGTG     STRTSDV        1     0
TCGACGCGGACTTCTGAGTAT     STRTSEY        1     0
TCGACGCGGACTTTTCATGTG     STRTFHV        1     0
TCGACGCGGAGTACTAATGTT     STRSTNV        1     0
TCGACGCGGAGTACTCTTTCG     STRSTLS        1     0
TCGACGCGGAGTATGCTGCTT     STRSMLL        1     0
TCGACGCGGAGTCATGAGACG     STRSHET        1     0
TCGACGCGGAGTCATTATGAG     STRSHYE        1     0
TCGACGCGGAGTCCTTCTATG     STRSPSM        1     0
TCGACGCGGAGTCTGGCTAAT     STRSLAN        1     0
TCGACGCGGAGTGATTTTCAT     STRSDFH        1     0
TCGACGCGGAGTGGTATTGAT     STRSGID        1     0
TCGACGCGGATGAATGATCCG     STRMNDP        1     0
TCGACGCGGATGACGAGTCCG     STRMTSP        1     0
TCGACGCGGATGACTCATAGT     STRMTHS        1     0
TCGACGCGGATGACTCCTCAT     STRMTPH        1     0
TCGACGCGGATGACTCTTTCG     STRMTLS        1     0
TCGACGCGGATGAGTACGACG     STRMSTT        1     0
TCGACGCGGATGATTCTGGTT     STRMILV        1     0
TCGACGCGGATGCATCCTCCG     STRMHPP        1     0
TCGACGCGGATGCCGATGTAT     STRMPMY        1     0
TCGACGCGGATGCCGATTTTG     STRMPIL        1     0
TCGACGCGGATGCCGTCTTCT     STRMPSS        1     0
TCGACGCGGATGCCGTTGGAT     STRMPLD        1     0
TCGACGCGGATGCCTAATGCG     STRMPNA        1     0
TCGACGCGGATGCCTACGAGT     STRMPTS        1     0
TCGACGCGGATGCTTAATGCG     STRMLNA        1     0
TCGACGCGGATGCTTGCTCAT     STRMLAH        1     0
TCGACGCGGATGGCTACTCAT     STRMATH        1     0
TCGACGCGGATGGGTCCTCAT     STRMGPH        1     0
TCGACGCGGATGTCGCTTTAT     STRMSLY        1     0
TCGACGCGGATGTTTCTGCCT     STRMFLP        1     0
TCGACGCGGATTACGAGTCCT     STRITSP        1     0
TCGACGCGGATTACTAATTCG     STRITNS        1     0
TCGACGCGGATTACTAGTCCG     STRITSP        1     0
TCGACGCGGATTCAGGCTCAT     STRIQAH        1     0
TCGACGCGGATTCCGGATAGT     STRIPDS        1     0
TCGACGCGGATTCCTCTTATG     STRIPLM        1     0
TCGACGCGGATTGATGAGTCT     STRIDES        1     0
TCGACGCGGATTGCTCAGAGT     STRIAQS        1     0
TCGACGCGGATTGCTGATGTT     STRIADV        1     0
TCGACGCGGATTGGGCCTGCT     STRIGPA        1     0
TCGACGCGGCAGAATGATAGT     STRQNDS        1     0
TCGACGCGGCAGACTCATACT     STRQTHT        1     0
TCGACGCGGCAGACTTCTCCT     STRQTSP        1     0
TCGACGCGGCAGATTCCGAAG     STRQIPK        1     0
TCGACGCGGCAGATTCCTTTG     STRQIPL        1     0
TCGACGCGGCAGATTGAGTTT     STRQIEF        1     0
TCGACGCGGCAGATTTCTCAT     STRQISH        1     0
TCGACGCGGCAGCATATTTGT     STRQHIC        1     0
TCGACGCGGCAGCCGATGACG     STRQPMT        1     0
TCGACGCGGCAGGCTACTATG     STRQATM        1     0
TCGACGCGGCAGGCTCTGAAT     STRQALN        1     0
TCGACGCGGCAGTATTCGATG     STRQYSM        1     0
TCGACGCGGCAGTCTCAGGGA     STRQSQG        1     0
TCGACGCGGCATAATCATGGT     STRHNHG        1     0
TCGACGCGGCATAATGATGTT     STRHNDV        1     0
TCGACGCGGCATACGATTGCG     STRHTIA        1     0
TCGACGCGGCATACTCCGTTG     STRHTPL        1     0
TCGACGCGGCATAGTACGGTG     STRHSTV        1     0
TCGACGCGGCATCATACTCCT     STRHHTP        1     0
TCGACGCGGCATCATTATGTG     STRHHYV        1     0
TCGACGCGGCATCCAATTACT     STRHPIT        1     0
TCGACGCGGCATCCGAGTCTG     STRHPSL        1     0
TCGACGCGGCATCCTGATCGT     STRHPDR        1     0
TCGACGCGGCATCTTACTCCG     STRHLTP        1     0
TCGACGCGGCATGAGTTTAAT     STRHEFN        1     0
TCGACGCGGCATGATAATACT     STRHDNT        1     0
TCGACGCGGCATGGTCCGATG     STRHGPM        1     0
TCGACGCGGCATGGTCCTACG     STRHGPT        1     0
TCGACGCGGCATGTTATTACT     STRHVIT        1     0
TCGACGCGGCATGTTCCTCTT     STRHVPL        1     0
TCGACGCGGCATTAGACGGCT     STRHQTA        1     0
TCGACGCGGCATTTTGCTGAG     STRHFAE        1     0
TCGACGCGGCCGACTATGCAT     STRPTMH        1     0
TCGACGCGGCCGCCTACTGCT     STRPPTA        1     0
TCGACGCGGCCGCCTTCTACT     STRPPST        1     0
TCGACGCGGCCTACGATGTAG     STRPTMQ        1     0
TCGACGCGGCCTACGGTGCTG     STRPTVL        1     0
TCGACGCGGCCTACGTTTCCT     STRPTFP        1     0
TCGACGCGGCCTACTATTGTT     STRPTIV        1     0
TCGACGCGGCCTATGCATGGT     STRPMHG        1     0
TCGACGCGGCCTATTTCTCTT     STRPISL        1     0
TCGACGCGGCCTCATACTTAT     STRPHTY        1     0
TCGACGCGGCCTCCGGGGCTT     STRPPGL        1     0
TCGACGCGGCCTCCGTGTATT     STRPPCI        1     0
TCGACGCGGCCTCCTGATAGT     STRPPDS        1     0
TCGACGCGGCCTCTGCTGATG     STRPLLM        1     0
TCGACGCGGCCTCTGTCGACT     STRPLST        1     0
TCGACGCGGCCTCTTTATTGG     STRPLYW        1     0
TCGACGCGGCCTGAGGCTAAG     STRPEAK        1     0
TCGACGCGGCCTGATACGAGG     STRPDTR        1     0
TCGACGCGGCCTGATCCGCTG     STRPDPL        1     0
TCGACGCGGCCTGCGGAGGAT     STRPAED        1     0
TCGACGCGGCCTGCGGTTTTG     STRPAVL        1     0
TCGACGCGGCCTGCTACTGTG     STRPATV        1     0
TCGACGCGGCCTGCTGTGTAT     STRPAVY        1     0
TCGACGCGGCCTGGTCTGTCT     STRPGLS        1     0
TCGACGCGGCCTGTGCCTGTT     STRPVPV        1     0
TCGACGCGGCCTGTGCTTCCG     STRPVLP        1     0
TCGACGCGGCCTGTTGATCCG     STRPVDP        1     0
TCGACGCGGCCTGTTGCTAAT     STRPVAN        1     0
TCGACGCGGCCTTTTACTAAT     STRPFTN        1     0
TCGACGCGGCTGAATATGTTT     STRLNMF        1     0
TCGACGCGGCTGACGATGTAT     STRLTMY        1     0
TCGACGCGGCTGACTCAGTAT     STRLTQY        1     0
TCGACGCGGCTGACTGCTACT     STRLTAT        1     0
TCGACGCGGCTGCCTATGCCG     STRLPMP        1     0
TCGACGCGGCTGCCTGGTCCT     STRLPGP        1     0
TCGACGCGGCTGCTGAGTAGT     STRLLSS        1     0
TCGACGCGGCTGGAGGAGCTG     STRLEEL        1     0
TCGACGCGGCTGGATCTGGCT     STRLDLA        1     0
TCGACGCGGCTGGATCTTGGT     STRLDLG        1     0
TCGACGCGGCTGGATTATTTT     STRLDYF        1     0
TCGACGCGGCTGGCTCCTGGT     STRLAPG        1     0
TCGACGCGGCTGGCTGTGCCG     STRLAVP        1     0
TCGACGCGGCTGGCTTCTGTT     STRLASV        1     0
TCGACGCGGCTGGGTGTTCCG     STRLGVP        1     0
TCGACGCGGCTGTGTAATCTT     STRLCNL        1     0
TCGACGCGGCTGTTGGATAAT     STRLLDN        1     0
TCGACGCGGCTGTTGTATTCT     STRLLYS        1     0
TCGACGCGGCTTACGTATCTA     STRLTYL        1     0
TCGACGCGGCTTAGTCCTCCT     STRLSPP        1     0
TCGACGCGGCTTAGTGCTATT     STRLSAI        1     0
TCGACGCGGCTTATGCCTCAG     STRLMPQ        1     0
TCGACGCGGCTTATTCTGAAG     STRLILK        1     0
TCGACGCGGCTTATTCTTCCT     STRLILP        1     0
TCGACGCGGCTTCATTCTGGT     STRLHSG        1     0
TCGACGCGGCTTCCTAGTGCT     STRLPSA        1     0
TCGACGCGGCTTCCTCATCAG     STRLPHQ        1     0
TCGACGCGGCTTCTGAATCAG     STRLLNQ        1     0
TCGACGCGGCTTCTGACGAAT     STRLLTN        1     0
TCGACGCGGCTTCTGAGTTCT     STRLLSS        1     0
TCGACGCGGCTTCTGCATCCG     STRLLHP        1     0
TCGACGCGGCTTCTGGTACTT     STRLLVL        1     0
TCGACGCGGCTTCTTACGCAT     STRLLTH        1     0
TCGACGCGGCTTCTTCTGTGT     STRLLLC        1     0
TCGACGCGGCTTGCTGCTATG     STRLAAM        1     0
TCGACGCGGCTTGGGACGACT     STRLGTT        1     0
TCGACGCGGCTTGTGCCTACT     STRLVPT        1     0
TCGACGCGGCTTTCGCTTGTG     STRLSLV        1     0
TCGACGCGGCTTTCTACGTTT     STRLSTF        1     0
TCGACGCGGCTTTCTCCGGCT     STRLSPA        1     0
TCGACGCGGCTTTTGCATGTT     STRLLHV        1     0
TCGACGCGGGAGACGGATCCG     STRETDP        1     0
TCGACGCGGGAGATGCTTGCG     STREMLA        1     0
TCGACGCGGGAGCCTTATGCT     STREPYA        1     0
TCGACGCGGGAGCTGGCTAAT     STRELAN        1     0
TCGACGCGGGAGCTTCAGCAG     STRELQQ        1     0
TCGACGCGGGAGGTGCCTGTG     STREVPV        1     0
TCGACGCGGGAGGTTACGCAT     STREVTH        1     0
TCGACGCGGGAGGTTACTCAT     STREVTH        1     0
TCGACGCGGGAGGTTTAGAAT     STREVQN        1     0
TCGACGCGGGAGTCTACTGGT     STRESTG        1     0
TCGACGCGGGATACGGTTCCT     STRDTVP        1     0
TCGACGCGGGATAGTAGTTTT     STRDSSF        1     0
TCGACGCGGGATCAGCATCCG     STRDQHP        1     0
TCGACGCGGGATCATTTTTCG     STRDHFS        1     0
TCGACGCGGGATCCGGCTCCT     STRDPAP        1     0
TCGACGCGGGATCCGGGGCAT     STRDPGH        1     0
TCGACGCGGGATCCGTGGTTG     STRDPWL        1     0
TCGACGCGGGATCCTCATCGT     STRDPHR        1     0
TCGACGCGGGATCTGGCTCCT     STRDLAP        1     0
TCGACGCGGGATCTTCTGCTT     STRDLLL        1     0
TCGACGCGGGATGCTCTGAAT     STRDALN        1     0
TCGACGCGGGATGGGCAGCCT     STRDGQP        1     0
TCGACGCGGGATTATAGGCCT     STRDYRP        1     0
TCGACGCGGGATTCGTGGCAG     STRDSWQ        1     0
TCGACGCGGGATTGGAGTCCT     STRDWSP        1     0
TCGACGCGGGATTTGTATTCG     STRDLYS        1     0
TCGACGCGGGCGCCTAGTATT     STRAPSI        1     0
TCGACGCGGGCGCTGTATCTG     STRALYL        1     0
TCGACGCGGGCGCTTGCGAGG     STRALAR        1     0
TCGACGCGGGCGGATCCTTTT     STRADPF        1     0
TCGACGCGGGCGTTTAGTGGG     STRAFSG        1     0
TCGACGCGGGCTACTACGCAT     STRATTH        1     0
TCGACGCGGGCTACTCTGTAT     STRATLY        1     0
TCGACGCGGGCTACTCTTCTT     STRATLL        1     0
TCGACGCGGGCTATTAATGCG     STRAINA        1     0
TCGACGCGGGCTCAGCATCAT     STRAQHH        1     0
TCGACGCGGGCTCCTACTGGT     STRAPTG        1     0
TCGACGCGGGCTCTTATTAGT     STRALIS        1     0
TCGACGCGGGCTGCTCAGCTT     STRAAQL        1     0
TCGACGCGGGCTGTGAGTGGT     STRAVSG        1     0
TCGACGCGGGCTTCGGTTATG     STRASVM        1     0
TCGACGCGGGCTTTGAGTCAT     STRALSH        1     0
TCGACGCGGGGGACTCCGGCG     STRGTPA        1     0
TCGACGCGGGGGATGGCTACT     STRGMAT        1     0
TCGACGCGGGGGGGGACGACT     STRGGTT        1     0
TCGACGCGGGGGGTTACGTCG     STRGVTS        1     0
TCGACGCGGGGTAATCCTCCT     STRGNPP        1     0
TCGACGCGGGGTCCGTCTGTT     STRGPSV        1     0
TCGACGCGGGGTGCGGTTTCG     STRGAVS        1     0
TCGACGCGGGGTTATACTCAG     STRGYTQ        1     0
TCGACGCGGGTGCCTCCGCCG     STRVPPP        1     0
TCGACGCGGGTGGAGGCGACG     STRVEAT        1     0
TCGACGCGGGTGGATACGGAG     STRVDTE        1     0
TCGACGCGGGTTACGCCTGCG     STRVTPA        1     0
TCGACGCGGGTTAGTTGTCAG     STRVSCQ        1     0
TCGACGCGGGTTATTCCTTCT     STRVIPS        1     0
TCGACGCGGGTTCAGTATATT     STRVQYI        1     0
TCGACGCGGGTTCCGATTTAG     STRVPIQ        1     0
TCGACGCGGGTTGATCCGGTG     STRVDPV        1     0
TCGACGCGGGTTGCTTATCAG     STRVAYQ        1     0
TCGACGCGGGTTGGGCTTGAG     STRVGLE        1     0
TCGACGCGGGTTTTGCATCAT     STRVLHH        1     0
TCGACGCGGTATATGCCTTTT     STRYMPF        1     0
TCGACGCGGTATCAGCCTCTT     STRYQPL        1     0
TCGACGCGGTATCAGGCGCTG     STRYQAL        1     0
TCGACGCGGTATCAGGTTATG     STRYQVM        1     0
TCGACGCGGTATCCGATTGAT     STRYPID        1     0
TCGACGCGGTATCCTCCTTTG     STRYPPL        1     0
TCGACGCGGTATCCTGCTGGT     STRYPAG        1     0
TCGACGCGGTATCTGCATAAG     STRYLHK        1     0
TCGACGCGGTATGAGATTAAT     STRYEIN        1     0
TCGACGCGGTATGCTGGTCCT     STRYAGP        1     0
TCGACGCGGTATGGGGAGACG     STRYGET        1     0
TCGACGCGGTATTATGATACT     STRYYDT        1     0
TCGACGCGGTATTCGAATCAT     STRYSNH        1     0
TCGACGCGGTATTCGATGGTT     STRYSMV        1     0
TCGACGCGGTATTGGCAGACT     STRYWQT        1     0
TCGACGCGGTCGCCTGCTGCG     STRSPAA        1     0
TCGACGCGGTCGGCGACTGGT     STRSATG        1     0
TCGACGCGGTCGGTTCATCAT     STRSVHH        1     0
TCGACGCGGTCGGTTGATCAT     STRSVDH        1     0
TCGACGCGGTCTACTCCTATG     STRSTPM        1     0
TCGACGCGGTCTACTGTGCAT     STRSTVH        1     0
TCGACGCGGTCTCATATTAAT     STRSHIN        1     0
TCGACGCGGTCTGTGCTGCAT     STRSVLH        1     0
TCGACGCGGTCTTCTTGGGAG     STRSSWE        1     0
TCGACGCGGTCTTTTAGTAGT     STRSFSS        1     0
TCGACGCGGTGGACGACGTTT     STRWTTF        1     0
TCGACGCGGTGGACTCCGGCG     STRWTPA        1     0
TCGACGCGGTGTACTACTTAT     STRCTTY        1     0
TCGACGCGGTGTCCTAGTCAG     STRCPSQ        1     0
TCGACGCGGTGTCTGACTAGT     STRCLTS        1     0
TCGACGCGGTGTTGTTCTCCA     STRCCSP        1     0
TCGACGCGGTTGATTCTGCTG     STRLILL        1     0
TCGACGCGGTTGATTTGGTTT     STRLIWF        1     0
TCGACGCGGTTGCAGTATGAT     STRLQYD        1     0
TCGACGCGGTTGCATACTATT     STRLHTI        1     0
TCGACGCGGTTGCCTTTGATG     STRLPLM        1     0
TCGACGCGGTTGCTGACGCTG     STRLLTL        1     0
TCGACGCGGTTGGAGGATGTT     STRLEDV        1     0
TCGACGCGGTTGGTTTGGACT     STRLVWT        1     0
TCGACGCGGTTGTATCATCCG     STRLYHP        1     0
TCGACGCGGTTGTCTTCTGTT     STRLSSV        1     0
TCGACGCGGTTGTGGTCACAT     STRLWSH        1     0
TCGACGCGGTTTATTCCTTTT     STRFIPF        1     0
TCGACGCGGTTTCATCCGATG     STRFHPM        1     0
TCGACGCGGTTTCCGACTTCG     STRFPTS        1     0
TCGACGCGGTTTCCTAATATG     STRFPNM        1     0
TCGACGCGGTTTCCTGATCAT     STRFPDH        1     0
TCGACGCGGTTTGCTCCGGCT     STRFAPA        1     0
TCGACGCGGTTTGGGCCTTCT     STRFGPS        1     0
TCGACGCGGTTTGTTGCGGCG     STRFVAA        1     0
TCGACGCGGTTTTATGGGACT     STRFYGT        1     0
TCGACGCGGTTTTCGGAGCCT     STRFSEP        1     0
TCGACGCGTAATATGGCTGAT     STRNMAD        1     0
TCGACGCGTAATCTGCTTCCT     STRNLLP        1     0
TCGACGCGTAATGAGCAGACG     STRNEQT        1     0
TCGACGCGTAATGAGTATATT     STRNEYI        1     0
TCGACGCGTAATGATTCGCCT     STRNDSP        1     0
TCGACGCGTAATGTGGTTTCT     STRNVVS        1     0
TCGACGCGTAATTATTCTTCG     STRNYSS        1     0
TCGACGCGTACGATGCATGAT     STRTMHD        1     0
TCGACGCGTACGCAGGCGCAG     STRTQAQ        1     0
TCGACGCGTACGCATCTGGAG     STRTHLE        1     0
TCGACGCGTACGGAGGATCCG     STRTEDP        1     0
TCGACGCGTACGGAGGTTTAT     STRTEVY        1     0
TCGACGCGTACGGATACTAAT     STRTDTN        1     0
TCGACGCGTACGGATCAGCTG     STRTDQL        1     0
TCGACGCGTACGGGGTAGACG     STRTGQT        1     0
TCGACGCGTACGTATCATCAG     STRTYHQ        1     0
TCGACGCGTACGTATGATCAG     STRTYDQ        1     0
TCGACGCGTACGTATGCTTTT     STRTYAF        1     0
TCGACGCGTACGTTTACGGTT     STRTFTV        1     0
TCGACGCGTACTACGTTGGAT     STRTTLD        1     0
TCGACGCGTACTATTTCTACT     STRTIST        1     0
TCGACGCGTACTCAGGAGGAT     STRTQED        1     0
TCGACGCGTACTCATTTGTTG     STRTHLL        1     0
TCGACGCGTACTCCGGATTTT     STRTPDF        1     0
TCGACGCGTACTCCTCCGTAT     STRTPPY        1     0
TCGACGCGTACTCCTCTGATG     STRTPLM        1     0
TCGACGCGTACTCTTCATTTG     STRTLHL        1     0
TCGACGCGTACTCTTCCGCCT     STRTLPP        1     0
TCGACGCGTACTCTTGGTCTG     STRTLGL        1     0
TCGACGCGTACTGAGTTTGGT     STRTEFG        1     0
TCGACGCGTACTGCGATTAGT     STRTAIS        1     0
TCGACGCGTACTGCTGTTGAG     STRTAVE        1     0
TCGACGCGTACTGTTCTTCTG     STRTVLL        1     0
TCGACGCGTAGTACTATGGAT     STRSTMD        1     0
TCGACGCGTAGTCTTAATGTT     STRSLNV        1     0
TCGACGCGTAGTGAGATTTGG     STRSEIW        1     0
TCGACGCGTAGTGAGCAGGAT     STRSEQD        1     0
TCGACGCGTAGTGAGCCTGCG     STRSEPA        1     0
TCGACGCGTATGACTCCTGAT     STRMTPD        1     0
TCGACGCGTATGATGCATCAT     STRMMHH        1     0
TCGACGCGTATGATTGATCCG     STRMIDP        1     0
TCGACGCGTATGCAGGATGTT     STRMQDV        1     0
TCGACGCGTATGCCGGATCAT     STRMPDH        1     0
TCGACGCGTATGCTGCTTTCT     STRMLLS        1     0
TCGACGCGTATGGAGCCTAGT     STRMEPS        1     0
TCGACGCGTATGGCTACTGGT     STRMATG        1     0
TCGACGCGTATGGCTCCTGAT     STRMAPD        1     0
TCGACGCGTATGGGGAATCAG     STRMGNQ        1     0
TCGACGCGTATTATGCAGGGT     STRIMQG        1     0
TCGACGCGTATTCAGGCTAAT     STRIQAN        1     0
TCGACGCGTATTCCGAATCGT     STRIPNR        1     0
TCGACGCGTATTCCTCCGCCG     STRIPPP        1     0
TCGACGCGTATTCCTGGTAAT     STRIPGN        1     0
TCGACGCGTATTGCGTTTTCT     STRIAFS        1     0
TCGACGCGTATTGCTCCGATG     STRIAPM        1     0
TCGACGCGTATTGCTCTTCCT     STRIALP        1     0
TCGACGCGTATTGGGATGCAG     STRIGMQ        1     0
TCGACGCGTATTGTGCAGCAT     STRIVQH        1     0
TCGACGCGTATTTATCCTTAT     STRIYPY        1     0
TCGACGCGTATTTATTCTCTG     STRIYSL        1     0
TCGACGCGTATTTCGTTTTGG     STRISFW        1     0
TCGACGCGTATTTTGGCGTAT     STRILAY        1     0
TCGACGCGTCAGATTGGTACA     STRQIGT        1     0
TCGACGCGTCAGATTTCGTGG     STRQISW        1     0
TCGACGCGTCAGCATCCTGTT     STRQHPV        1     0
TCGACGCGTCAGCCGCATACT     STRQPHT        1     0
TCGACGCGTCAGCCTTCGCCG     STRQPSP        1     0
TCGACGCGTCAGCTTCAGACT     STRQLQT        1     0
TCGACGCGTCAGGCTCTTTGT     STRQALC        1     0
TCGACGCGTCAGTATGAGGTG     STRQYEV        1     0
TCGACGCGTCATACTTATCTT     STRHTYL        1     0
TCGACGCGTCATAGTGCTGCT     STRHSAA        1     0
TCGACGCGTCATATGCCTCAT     STRHMPH        1     0
TCGACGCGTCATCTGTAGATG     STRHLQM        1     0
TCGACGCGTCATCTTCATACG     STRHLHT        1     0
TCGACGCGTCATGCTCCTGGT     STRHAPG        1     0
TCGACGCGTCATGCTCTGCCT     STRHALP        1     0
TCGACGCGTCATGGGCCGATT     STRHGPI        1     0
TCGACGCGTCATGTGCCTCCT     STRHVPP        1     0
TCGACGCGTCATGTGGTTCTT     STRHVVL        1     0
TCGACGCGTCATGTTAGTACG     STRHVST        1     0
TCGACGCGTCATTCGGCTCCT     STRHSAP        1     0
TCGACGCGTCATTGGCCTCAT     STRHWPH        1     0
TCGACGCGTCATTGGGCTGCG     STRHWAA        1     0
TCGACGCGTCCAGTTGAGCCT     STRPVEP        1     0
TCGACGCGTCCGAATTCTCCG     STRPNSP        1     0
TCGACGCGTCCGACTAGTCCT     STRPTSP        1     0
TCGACGCGTCCGATTACGGTG     STRPITV        1     0
TCGACGCGTCCGATTCCTTGT     STRPIPC        1     0
TCGACGCGTCCGCATGCTACG     STRPHAT        1     0
TCGACGCGTCCGCCGGCGCCT     STRPPAP        1     0
TCGACGCGTCCGCCGGCTTAT     STRPPAY        1     0
TCGACGCGTCCGGATGTTACT     STRPDVT        1     0
TCGACGCGTCCGGTGGTTCAG     STRPVVQ        1     0
TCGACGCGTCCGGTTTTGAAT     STRPVLN        1     0
TCGACGCGTCCGTTGACTGCT     STRPLTA        1     0
TCGACGCGTCCTACTCTTAAT     STRPTLN        1     0
TCGACGCGTCCTACTCTTTCT     STRPTLS        1     0
TCGACGCGTCCTAGTACGTCT     STRPSTS        1     0
TCGACGCGTCCTCATGTGACG     STRPHVT        1     0
TCGACGCGTCCTCCGAATTAT     STRPPNY        1     0
TCGACGCGTCCTCCGACGGTG     STRPPTV        1     0
TCGACGCGTCCTCCGTGGATT     STRPPWI        1     0
TCGACGCGTCCTCCTCTGCAG     STRPPLQ        1     0
TCGACGCGTCCTCCTGGTCAG     STRPPGQ        1     0
TCGACGCGTCCTCTTACGCCG     STRPLTP        1     0
TCGACGCGTCCTCTTCTTACT     STRPLLT        1     0
TCGACGCGTCCTGATCCTCTG     STRPDPL        1     0
TCGACGCGTCCTGATCCTTGG     STRPDPW        1     0
TCGACGCGTCCTGATGCTGAT     STRPDAD        1     0
TCGACGCGTCCTGCTCTTATT     STRPALI        1     0
TCGACGCGTCCTGCTCTTCCG     STRPALP        1     0
TCGACGCGTCCTGTGGCTACG     STRPVAT        1     0
TCGACGCGTCCTTATAATGTT     STRPYNV        1     0
TCGACGCGTCCTTTTCCTACT     STRPFPT        1     0
TCGACGCGTCTGACTGTGATG     STRLTVM        1     0
TCGACGCGTCTGATGGTTCAT     STRLMVH        1     0
TCGACGCGTCTGATTAAGATT     STRLIKI        1     0
TCGACGCGTCTGCAGCAGTAT     STRLQQY        1     0
TCGACGCGTCTGCATGGTTCT     STRLHGS        1     0
TCGACGCGTCTGCCTCAGCCT     STRLPQP        1     0
TCGACGCGTCTGGAGCTTGGT     STRLELG        1     0
TCGACGCGTCTGGAGGCTGAG     STRLEAE        1     0
TCGACGCGTCTGGATGGGTTT     STRLDGF        1     0
TCGACGCGTCTGGCTATTATT     STRLAII        1     0
TCGACGCGTCTGGCTCTTGGT     STRLALG        1     0
TCGACGCGTCTGTCGATGCCT     STRLSMP        1     0
TCGACGCGTCTGTGGCCTTTG     STRLWPL        1     0
TCGACGCGTCTTACTCATTCT     STRLTHS        1     0
TCGACGCGTCTTACTGCTCAT     STRLTAH        1     0
TCGACGCGTCTTAGTGGGGAT     STRLSGD        1     0
TCGACGCGTCTTCCTCCTTCG     STRLPPS        1     0
TCGACGCGTCTTCTGGATATG     STRLLDM        1     0
TCGACGCGTCTTCTGTCTGAG     STRLLSE        1     0
TCGACGCGTCTTGAGGTTCCT     STRLEVP        1     0
TCGACGCGTCTTGGTCTGCAG     STRLGLQ        1     0
TCGACGCGTGAGACTGGGCTG     STRETGL        1     0
TCGACGCGTGAGCATGCGCGG     STREHAR        1     0
TCGACGCGTGAGCCGGCTCCT     STREPAP        1     0
TCGACGCGTGAGCCTTGGCTT     STREPWL        1     0
TCGACGCGTGAGCTGACTCAT     STRELTH        1     0
TCGACGCGTGAGGCGCCTCCT     STREAPP        1     0
TCGACGCGTGAGGTTTCGCCG     STREVSP        1     0
TCGACGCGTGAGTCTCCTCAT     STRESPH        1     0
TCGACGCGTGAGTCTTCTAGG     STRESSR        1     0
TCGACGCGTGAGTGTGTTTTT     STRECVF        1     0
TCGACGCGTGATACTGATGTT     STRDTDV        1     0
TCGACGCGTGATAGTCTGACG     STRDSLT        1     0
TCGACGCGTGATATTCTTCGT     STRDILR        1     0
TCGACGCGTGATATTGCTCGG     STRDIAR        1     0
TCGACGCGTGATCCGAATTCG     STRDPNS        1     0
TCGACGCGTGATCTGCCTACG     STRDLPT        1     0
TCGACGCGTGATGAGCCTTAT     STRDEPY        1     0
TCGACGCGTGATGCTCCGCCT     STRDAPP        1     0
TCGACGCGTGATGTGCCTGCT     STRDVPA        1     0
TCGACGCGTGATGTTCATGTT     STRDVHV        1     0
TCGACGCGTGATTGGGGGCCT     STRDWGP        1     0
TCGACGCGTGATTGGTCTTGG     STRDWSW        1     0
TCGACGCGTGATTTGCAGTCT     STRDLQS        1     0
TCGACGCGTGATTTGCCGCTG     STRDLPL        1     0
TCGACGCGTGCGATGTCGTGT     STRAMSC        1     0
TCGACGCGTGCGCCTCTGCTT     STRAPLL        1     0
TCGACGCGTGCGCCTCTTAGT     STRAPLS        1     0
TCGACGCGTGCGGCGATGCCG     STRAAMP        1     0
TCGACGCGTGCTAATCAGATG     STRANQM        1     0
TCGACGCGTGCTAATGTGCCT     STRANVP        1     0
TCGACGCGTGCTACGAGTGCT     STRATSA        1     0
TCGACGCGTGCTAGTTATCCG     STRASYP        1     0
TCGACGCGTGCTATGGAGCTG     STRAMEL        1     0
TCGACGCGTGCTCCGGAGCTG     STRAPEL        1     0
TCGACGCGTGCTCCGTTTATT     STRAPFI        1     0
TCGACGCGTGCTCCTCTGTGG     STRAPLW        1     0
TCGACGCGTGCTCCTTATCCG     STRAPYP        1     0
TCGACGCGTGCTCTGACTCTG     STRALTL        1     0
TCGACGCGTGCTCTTATTCGT     STRALIR        1     0
TCGACGCGTGCTGAGATGTTG     STRAEML        1     0
TCGACGCGTGCTGCTCCGGAG     STRAAPE        1     0
TCGACGCGTGCTGTGCCGGAT     STRAVPD        1     0
TCGACGCGTGCTGTTCCTTGT     STRAVPC        1     0
TCGACGCGTGCTTAGATTTTT     STRAQIF        1     0
TCGACGCGTGCTTGTTCTTCG     STRACSS        1     0
TCGACGCGTGGGACTGCTTTG     STRGTAL        1     0
TCGACGCGTGGGATTACGCCT     STRGITP        1     0
TCGACGCGTGGGCCGGATGTT     STRGPDV        1     0
TCGACGCGTGGGCCGGTTATT     STRGPVI        1     0
TCGACGCGTGGGGCGCTGCCT     STRGALP        1     0
TCGACGCGTGGGTATCATACT     STRGYHT        1     0
TCGACGCGTGGTAGTATTTCG     STRGSIS        1     0
TCGACGCGTGGTATGAATCTG     STRGMNL        1     0
TCGACGCGTGGTATGCCTTTG     STRGMPL        1     0
TCGACGCGTGGTGTGGTGCCG     STRGVVP        1     0
TCGACGCGTGGTGTTGATTGT     STRGVDC        1     0
TCGACGCGTGTGACTCCTTGG     STRVTPW        1     0
TCGACGCGTGTGATGTATTAT     STRVMYY        1     0
TCGACGCGTGTGCAGCCGACT     STRVQPT        1     0
TCGACGCGTGTGCCTACTGCT     STRVPTA        1     0
TCGACGCGTGTGTATCATTTG     STRVYHL        1     0
TCGACGCGTGTGTCTATGCCT     STRVSMP        1     0
TCGACGCGTGTTAATCATCCG     STRVNHP        1     0
TCGACGCGTGTTATACTTGCT     STRVILA        1     0
TCGACGCGTGTTCTTAGTGAT     STRVLSD        1     0
TCGACGCGTGTTGCTATTCCG     STRVAIP        1     0
TCGACGCGTGTTGTTAATCCT     STRVVNP        1     0
TCGACGCGTGTTTCTGTTGAG     STRVSVE        1     0
TCGACGCGTTATATTGGTCCT     STRYIGP        1     0
TCGACGCGTTATCCGGATTGG     STRYPDW        1     0
TCGACGCGTTATCCGGCGTTT     STRYPAF        1     0
TCGACGCGTTATCCTTTGCAT     STRYPLH        1     0
TCGACGCGTTATCTGTGTATT     STRYLCI        1     0
TCGACGCGTTATGCTACTGTG     STRYATV        1     0
TCGACGCGTTATGTGCCGCAG     STRYVPQ        1     0
TCGACGCGTTATGTTCAGCAT     STRYVQH        1     0
TCGACGCGTTATTTGAATTAT     STRYLNY        1     0
TCGACGCGTTCGACGGCTCAG     STRSTAQ        1     0
TCGACGCGTTCGCCGGATCTG     STRSPDL        1     0
TCGACGCGTTCGCCTATGCCT     STRSPMP        1     0
TCGACGCGTTCGGAGAATTAT     STRSENY        1     0
TCGACGCGTTCTAATACTTGG     STRSNTW        1     0
TCGACGCGTTCTCTGGCTCCT     STRSLAP        1     0
TCGACGCGTTCTGATGTGGTT     STRSDVV        1     0
TCGACGCGTTCTGCGCATGAT     STRSAHD        1     0
TCGACGCGTTCTGTTACTCTT     STRSVTL        1     0
TCGACGCGTTCTTTGATGTCT     STRSLMS        1     0
TCGACGCGTTGGGAGTATCCT     STRWEYP        1     0
TCGACGCGTTGGGCTCTTCCT     STRWALP        1     0
TCGACGCGTTGGGTTGCTCAG     STRWVAQ        1     0
TCGACGCGTTGTCCGCCGGGT     STRCPPG        1     0
TCGACGCGTTGTGATCCTCCG     STRCDPP        1     0
TCGACGCGTTTGCAGCTGACG     STRLQLT        1     0
TCGACGCGTTTGCAGGTGATT     STRLQVI        1     0
TCGACGCGTTTGCCTCCGTAG     STRLPPQ        1     0
TCGACGCGTTTGCCTCCGTCT     STRLPPS        1     0
TCGACGCGTTTGGCTTTGCTT     STRLALL        1     0
TCGACGCGTTTGTGGGCTTTG     STRLWAL        1     0
TCGACGCGTTTTACGGTGGAT     STRFTVD        1     0
TCGACGCGTTTTCTTTGTATG     STRFLCM        1     0
TCGACGCGTTTTGAGCCTCAT     STRFEPH        1     0
TCGACGCGTTTTGATACTCCG     STRFDTP        1     0
TCGACGCTAACTGATAAGGCT     STLTDKA        1     0
TCGACGCTCCATCATAAGCGT     STLHHKR        1     0
TCGACGCTGAAGAAGCATGAT     STLKKHD        1     0
TCGACGCTGAAGACGACTTGT     STLKTTC        1     0
TCGACGCTGAAGACGCATTGG     STLKTHW        1     0
TCGACGCTGAAGACGGAGAGT     STLKTES        1     0
TCGACGCTGAAGAGTACTTCT     STLKSTS        1     0
TCGACGCTGAAGCAGAATCGG     STLKQNR        1     0
TCGACGCTGAAGCCGCCTCGT     STLKPPR        1     0
TCGACGCTGAAGGATACTCGT     STLKDTR        1     0
TCGACGCTGAAGGCTACTTCT     STLKATS        1     0
TCGACGCTGAAGGTTAATAGT     STLKVNS        1     0
TCGACGCTGAAGTCGGTTCCG     STLKSVP        1     0
TCGACGCTGAATAATCGGGGT     STLNNRG        1     0
TCGACGCTGAATACGGAGCTT     STLNTEL        1     0
TCGACGCTGAATACTTCGCAT     STLNTSH        1     0
TCGACGCTGAATATTACGAAT     STLNITN        1     0
TCGACGCTGAATCAGATTCAG     STLNQIQ        1     0
TCGACGCTGAATCGTGAGCAT     STLNREH        1     0
TCGACGCTGAATCGTGCGCAT     STLNRAH        1     0
TCGACGCTGAATCTGAGGCCT     STLNLRP        1     0
TCGACGCTGAATCTGATTACG     STLNLIT        1     0
TCGACGCTGAATCTGCCGCCG     STLNLPP        1     0
TCGACGCTGAATCTTCGGAAT     STLNLRN        1     0
TCGACGCTGAATCTTGCGGTG     STLNLAV        1     0
TCGACGCTGAATGATCGTCCT     STLNDRP        1     0
TCGACGCTGAATGCTCCTCTT     STLNAPL        1     0
TCGACGCTGAATTATCCGGCG     STLNYPA        1     0
TCGACGCTGAATTATTCGCTT     STLNYSL        1     0
TCGACGCTGAATTCTCCGCAG     STLNSPQ        1     0
TCGACGCTGAATTGTAATACG     STLNCNT        1     0
TCGACGCTGAATTTTCCTTAG     STLNFPQ        1     0
TCGACGCTGACGAATAGTTCT     STLTNSS        1     0
TCGACGCTGACGAATATTCCT     STLTNIP        1     0
TCGACGCTGACGACGGTGTGG     STLTTVW        1     0
TCGACGCTGACGACTTCGCCG     STLTTSP        1     0
TCGACGCTGACGATTCATTCG     STLTIHS        1     0
TCGACGCTGACGATTGCTGGT     STLTIAG        1     0
TCGACGCTGACGGGTTATCCT     STLTGYP        1     0
TCGACGCTGACTACGAAGCAT     STLTTKH        1     0
TCGACGCTGACTACGCATATG     STLTTHM        1     0
TCGACGCTGACTACGCCTCCG     STLTTPP        1     0
TCGACGCTGACTACTAAGGTG     STLTTKV        1     0
TCGACGCTGACTACTACTCTT     STLTTTL        1     0
TCGACGCTGACTAGGGATACT     STLTRDT        1     0
TCGACGCTGACTAGTCCTCTG     STLTSPL        1     0
TCGACGCTGACTAGTCCTGTT     STLTSPV        1     0
TCGACGCTGACTCAGGCGCTG     STLTQAL        1     0
TCGACGCTGACTCATCTTTCG     STLTHLS        1     0
TCGACGCTGACTCATTCTCCG     STLTHSP        1     0
TCGACGCTGACTCATTTTCGG     STLTHFR        1     0
TCGACGCTGACTCCGACGGAG     STLTPTE        1     0
TCGACGCTGACTCCGACTAGT     STLTPTS        1     0
TCGACGCTGACTCCGTATGCG     STLTPYA        1     0
TCGACGCTGACTCCTCGGACT     STLTPRT        1     0
TCGACGCTGACTCGGCATATG     STLTRHM        1     0
TCGACGCTGACTCGTAATTTG     STLTRNL        1     0
TCGACGCTGACTCTGACTGAT     STLTLTD        1     0
TCGACGCTGACTCTGCCGTCT     STLTLPS        1     0
TCGACGCTGACTCTGTATTCT     STLTLYS        1     0
TCGACGCTGACTCTTGCTCAG     STLTLAQ        1     0
TCGACGCTGACTGAGCTTACG     STLTELT        1     0
TCGACGCTGACTGCTGAGTCT     STLTAES        1     0
TCGACGCTGACTGTTCCTTCG     STLTVPS        1     0
TCGACGCTGACTGTTCGTTCT     STLTVRS        1     0
TCGACGCTGACTTATCGGCCT     STLTYRP        1     0
TCGACGCTGACTTCTACTGTT     STLTSTV        1     0
TCGACGCTGACTTGGAAGATG     STLTWKM        1     0
TCGACGCTGACTTGGACGATT     STLTWTI        1     0
TCGACGCTGAGGACTATTTCG     STLRTIS        1     0
TCGACGCTGAGGCAGGCTCCT     STLRQAP        1     0
TCGACGCTGAGGCATATTGAG     STLRHIE        1     0
TCGACGCTGAGGTCGCATGGT     STLRSHG        1     0
TCGACGCTGAGTACTCATTAG     STLSTHQ        1     0
TCGACGCTGAGTACTTGTCGT     STLSTCR        1     0
TCGACGCTGAGTATGACTATG     STLSMTM        1     0
TCGACGCTGAGTCAGACTGGG     STLSQTG        1     0
TCGACGCTGAGTCATACGTCT     STLSHTS        1     0
TCGACGCTGAGTCCGCCTGCG     STLSPPA        1     0
TCGACGCTGAGTCCGGATGTT     STLSPDV        1     0
TCGACGCTGAGTCCTAATACG     STLSPNT        1     0
TCGACGCTGAGTCGTGAGGCG     STLSREA        1     0
TCGACGCTGAGTCGTGCTCAT     STLSRAH        1     0
TCGACGCTGAGTCTGATGAAT     STLSLMN        1     0
TCGACGCTGAGTCTTACGTTT     STLSLTF        1     0
TCGACGCTGAGTGCTCATGCT     STLSAHA        1     0
TCGACGCTGAGTGGTCCTCTT     STLSGPL        1     0
TCGACGCTGAGTGTTGCTAGT     STLSVAS        1     0
TCGACGCTGAGTTCGGCGTAT     STLSSAY        1     0
TCGACGCTGAGTTCGTGGCAC     STLSSWH        1     0
TCGACGCTGAGTTCTCGTCAT     STLSSRH        1     0
TCGACGCTGAGTTCTGCTTTT     STLSSAF        1     0
TCGACGCTGAGTTGGCGGTCG     STLSWRS        1     0
TCGACGCTGATGAATCCGATG     STLMNPM        1     0
TCGACGCTGATGAGGACGATG     STLMRTM        1     0
TCGACGCTGATGCCGGCTAAG     STLMPAK        1     0
TCGACGCTGATGCCTGCGATT     STLMPAI        1     0
TCGACGCTGATGCTGAAGTTT     STLMLKF        1     0
TCGACGCTGATGGAGAATCAG     STLMENQ        1     0
TCGACGCTGATGGATTCTTTG     STLMDSL        1     0
TCGACGCTGATGGCTCCGAGG     STLMAPR        1     0
TCGACGCTGATGGGGCTTGCT     STLMGLA        1     0
TCGACGCTGATGGGGGATGAG     STLMGDE        1     0
TCGACGCTGATGTCGCCGCGG     STLMSPR        1     0
TCGACGCTGATGTCTACTAAT     STLMSTN        1     0
TCGACGCTGATTACGATTCCG     STLITIP        1     0
TCGACGCTGATTACGCATGAG     STLITHE        1     0
TCGACGCTGATTACTACTCCG     STLITTP        1     0
TCGACGCTGATTACTGCTCCG     STLITAP        1     0
TCGACGCTGATTAGGACTGAT     STLIRTD        1     0
TCGACGCTGATTCCGCCGCAT     STLIPPH        1     0
TCGACGCTGATTCCGCGGACT     STLIPRT        1     0
TCGACGCTGATTCCGCTTGTG     STLIPLV        1     0
TCGACGCTGATTCCGGTTCCG     STLIPVP        1     0
TCGACGCTGATTCCTCTTGAG     STLIPLE        1     0
TCGACGCTGATTCTGTCTGCG     STLILSA        1     0
TCGACGCTGATTGATCCGAAT     STLIDPN        1     0
TCGACGCTGATTGCTTTTCAT     STLIAFH        1     0
TCGACGCTGATTGGGCATTCG     STLIGHS        1     0
TCGACGCTGATTGGTCGTAAT     STLIGRN        1     0
TCGACGCTGATTTGGACGTCT     STLIWTS        1     0
TCGACGCTGCAGAATACTCCT     STLQNTP        1     0
TCGACGCTGCAGACTCCTCGT     STLQTPR        1     0
TCGACGCTGCAGAGGATGTAT     STLQRMY        1     0
TCGACGCTGCAGAGTACTCTT     STLQSTL        1     0
TCGACGCTGCAGATTATGTAG     STLQIMQ        1     0
TCGACGCTGCAGATTTCTTCG     STLQISS        1     0
TCGACGCTGCAGCCGACGCTT     STLQPTL        1     0
TCGACGCTGCAGCTGAGGCTT     STLQLRL        1     0
TCGACGCTGCAGCTGGAGCTT     STLQLEL        1     0
TCGACGCTGCAGCTTTTGCAG     STLQLLQ        1     0
TCGACGCTGCAGGCTCGGTCG     STLQARS        1     0
TCGACGCTGCAGGCTGTGGCT     STLQAVA        1     0
TCGACGCTGCAGGGGGAGAAT     STLQGEN        1     0
TCGACGCTGCAGGGTTCGTGG     STLQGSW        1     0
TCGACGCTGCAGGTGCTTTGG     STLQVLW        1     0
TCGACGCTGCAGTATAATGAT     STLQYND        1     0
TCGACGCTGCAGTATACTGAT     STLQYTD        1     0
TCGACGCTGCAGTATTATTCT     STLQYYS        1     0
TCGACGCTGCAGTATTCGACG     STLQYST        1     0
TCGACGCTGCATAAGGCTCCG     STLHKAP        1     0
TCGACGCTGCATAATATGGGT     STLHNMG        1     0
TCGACGCTGCATAATCTGTCG     STLHNLS        1     0
TCGACGCTGCATAATCTGTCT     STLHNLS        1     0
TCGACGCTGCATACGACGAGG     STLHTTR        1     0
TCGACGCTGCATACGACGCCT     STLHTTP        1     0
TCGACGCTGCATACGTATCCG     STLHTYP        1     0
TCGACGCTGCATACTAGGATG     STLHTRM        1     0
TCGACGCTGCATACTGCTCTG     STLHTAL        1     0
TCGACGCTGCATAGGTTTTTT     STLHRFF        1     0
TCGACGCTGCATATGTTTTAT     STLHMFY        1     0
TCGACGCTGCATATTATTGGT     STLHIIG        1     0
TCGACGCTGCATCAGTGGGCG     STLHQWA        1     0
TCGACGCTGCATCATAAGGCT     STLHHKA        1     0
TCGACGCTGCATCATACGCTG     STLHHTL        1     0
TCGACGCTGCATCATCCGAAT     STLHHPN        1     0
TCGACGCTGCATCATCCTCGT     STLHHPR        1     0
TCGACGCTGCATCATTCGCAT     STLHHSH        1     0
TCGACGCTGCATCATTCTCAT     STLHHSH        1     0
TCGACGCTGCATCCGAGTTGT     STLHPSC        1     0
TCGACGCTGCATCCTACTACT     STLHPTT        1     0
TCGACGCTGCATCCTCATCCG     STLHPHP        1     0
TCGACGCTGCATCCTCCTCGG     STLHPPR        1     0
TCGACGCTGCATCCTGCTGAT     STLHPAD        1     0
TCGACGCTGCATCCTTGTCCG     STLHPCP        1     0
TCGACGCTGCATCCTTTGCGG     STLHPLR        1     0
TCGACGCTGCATCCTTTGGGT     STLHPLG        1     0
TCGACGCTGCATCTGGCGCGT     STLHLAR        1     0
TCGACGCTGCATCTGTCTCAT     STLHLSH        1     0
TCGACGCTGCATCTGTGGTAT     STLHLWY        1     0
TCGACGCTGCATCTTAAGCGT     STLHLKR        1     0
TCGACGCTGCATCTTCATACT     STLHLHT        1     0
TCGACGCTGCATGAGGGGAAT     STLHEGN        1     0
TCGACGCTGCATGAGTATACG     STLHEYT        1     0
TCGACGCTGCATGATATTGAG     STLHDIE        1     0
TCGACGCTGCATGATCTTCAG     STLHDLQ        1     0
TCGACGCTGCATGCTTATTAT     STLHAYY        1     0
TCGACGCTGCATGGGCTGCAT     STLHGLH        1     0
TCGACGCTGCATGGGGTTCCT     STLHGVP        1     0
TCGACGCTGCATGTGGTGGAT     STLHVVD        1     0
TCGACGCTGCATGTTCGGATT     STLHVRI        1     0
TCGACGCTGCATGTTCTGCCG     STLHVLP        1     0
TCGACGCTGCATGTTTCGGCT     STLHVSA        1     0
TCGACGCTGCATTAGGCGGTT     STLHQAV        1     0
TCGACGCTGCATTCGATTACT     STLHSIT        1     0
TCGACGCTGCATTCGGTTTCT     STLHSVS        1     0
TCGACGCTGCATTCGGTTTTG     STLHSVL        1     0
TCGACGCTGCATTCGTTGTTT     STLHSLF        1     0
TCGACGCTGCATTCTACTGGT     STLHSTG        1     0
TCGACGCTGCATTCTGCGCCG     STLHSAP        1     0
TCGACGCTGCATTGTACGCGT     STLHCTR        1     0
TCGACGCTGCATTTGCTTCCG     STLHLLP        1     0
TCGACGCTGCCAAATATGCGT     STLPNMR        1     0
TCGACGCTGCCAAGGAGTGTG     STLPRSV        1     0
TCGACGCTGCCACCTGCTGCT     STLPPAA        1     0
TCGACGCTGCCGAATCAGTAT     STLPNQY        1     0
TCGACGCTGCCGACTATGCAG     STLPTMQ        1     0
TCGACGCTGCCGACTTCTACT     STLPTST        1     0
TCGACGCTGCCGACTTGTCCT     STLPTCP        1     0
TCGACGCTGCCGAGTAATGGT     STLPSNG        1     0
TCGACGCTGCCGAGTTCGCTT     STLPSSL        1     0
TCGACGCTGCCGAGTTTGTCG     STLPSLS        1     0
TCGACGCTGCCGATGATGCGT     STLPMMR        1     0
TCGACGCTGCCGATTACTACG     STLPITT        1     0
TCGACGCTGCCGATTCAGCAT     STLPIQH        1     0
TCGACGCTGCCGCCTCCTAAT     STLPPPN        1     0
TCGACGCTGCCGGAGCTTACG     STLPELT        1     0
TCGACGCTGCCGGATCATACT     STLPDHT        1     0
TCGACGCTGCCGGATGGGTGT     STLPDGC        1     0
TCGACGCTGCCGGCGACTCCG     STLPATP        1     0
TCGACGCTGCCGGCGCATATG     STLPAHM        1     0
TCGACGCTGCCGGCTAGTTAT     STLPASY        1     0
TCGACGCTGCCGGCTTGGCTG     STLPAWL        1     0
TCGACGCTGCCGGGTCATTTG     STLPGHL        1     0
TCGACGCTGCCGGTGAGTTAT     STLPVSY        1     0
TCGACGCTGCCGGTTATTATG     STLPVIM        1     0
TCGACGCTGCCGTATAAGGTG     STLPYKV        1     0
TCGACGCTGCCGTATACTGCT     STLPYTA        1     0
TCGACGCTGCCGTGGTTTGTG     STLPWFV        1     0
TCGACGCTGCCGTTGTCTTCG     STLPLSS        1     0
TCGACGCTGCCGTTTCCTACT     STLPFPT        1     0
TCGACGCTGCCTAAGCAGTCG     STLPKQS        1     0
TCGACGCTGCCTAAGTCGTTT     STLPKSF        1     0
TCGACGCTGCCTAAGTTGATT     STLPKLI        1     0
TCGACGCTGCCTAATCGTCTT     STLPNRL        1     0
TCGACGCTGCCTACGTTTCTG     STLPTFL        1     0
TCGACGCTGCCTACTCGGAAT     STLPTRN        1     0
TCGACGCTGCCTACTCGTGTT     STLPTRV        1     0
TCGACGCTGCCTAGGCCTCCT     STLPRPP        1     0
TCGACGCTGCCTAGGTCTATG     STLPRSM        1     0
TCGACGCTGCCTAGTCCTGCG     STLPSPA        1     0
TCGACGCTGCCTAGTCTGCTT     STLPSLL        1     0
TCGACGCTGCCTATGATTCGG     STLPMIR        1     0
TCGACGCTGCCTATGTTTATT     STLPMFI        1     0
TCGACGCTGCCTATTAATTCT     STLPINS        1     0
TCGACGCTGCCTATTACTACG     STLPITT        1     0
TCGACGCTGCCTATTACTGCG     STLPITA        1     0
TCGACGCTGCCTATTTTTGAG     STLPIFE        1     0
TCGACGCTGCCTCAGTTGGCG     STLPQLA        1     0
TCGACGCTGCCTCATCATTTT     STLPHHF        1     0
TCGACGCTGCCTCCGATGGTG     STLPPMV        1     0
TCGACGCTGCCTCCGTTTCGG     STLPPFR        1     0
TCGACGCTGCCTCCTACGCCT     STLPPTP        1     0
TCGACGCTGCCTCCTACGCTT     STLPPTL        1     0
TCGACGCTGCCTCCTAGTACG     STLPPST        1     0
TCGACGCTGCCTCCTAGTATG     STLPPSM        1     0
TCGACGCTGCCTCCTATGTGG     STLPPMW        1     0
TCGACGCTGCCTCCTCATGTT     STLPPHV        1     0
TCGACGCTGCCTCCTCTGCTT     STLPPLL        1     0
TCGACGCTGCCTCCTCTGGCT     STLPPLA        1     0
TCGACGCTGCCTCCTCTTATG     STLPPLM        1     0
TCGACGCTGCCTCCTTTGTAT     STLPPLY        1     0
TCGACGCTGCCTCGGAGTACG     STLPRST        1     0
TCGACGCTGCCTCGGCATCCG     STLPRHP        1     0
TCGACGCTGCCTCGGGGTCTT     STLPRGL        1     0
TCGACGCTGCCTCGTACGCTT     STLPRTL        1     0
TCGACGCTGCCTCGTGCTTCT     STLPRAS        1     0
TCGACGCTGCCTCTGAATACG     STLPLNT        1     0
TCGACGCTGCCTCTGACGAGT     STLPLTS        1     0
TCGACGCTGCCTCTGCTTCTT     STLPLLL        1     0
TCGACGCTGCCTCTTAGTTTT     STLPLSF        1     0
TCGACGCTGCCTCTTCCGCAG     STLPLPQ        1     0
TCGACGCTGCCTCTTCCGCCT     STLPLPP        1     0
TCGACGCTGCCTCTTCCTTAG     STLPLPQ        1     0
TCGACGCTGCCTGAGATTTAT     STLPEIY        1     0
TCGACGCTGCCTGATTTTTCT     STLPDFS        1     0
TCGACGCTGCCTGCGTTTTGG     STLPAFW        1     0
TCGACGCTGCCTGCTAATTAT     STLPANY        1     0
TCGACGCTGCCTGCTCCTCCG     STLPAPP        1     0
TCGACGCTGCCTGGTACTGTT     STLPGTV        1     0
TCGACGCTGCCTGGTCCTTAT     STLPGPY        1     0
TCGACGCTGCCTGTTTGTCTT     STLPVCL        1     0
TCGACGCTGCCTTATGGGCCT     STLPYGP        1     0
TCGACGCTGCCTTCGCCTCTT     STLPSPL        1     0
TCGACGCTGCCTTCGCTTCCG     STLPSLP        1     0
TCGACGCTGCCTTCTACGTTT     STLPSTF        1     0
TCGACGCTGCCTTCTCCGTTT     STLPSPF        1     0
TCGACGCTGCCTTGGACGCTT     STLPWTL        1     0
TCGACGCTGCCTTGGCCGGGG     STLPWPG        1     0
TCGACGCTGCCTTTGCATCCG     STLPLHP        1     0
TCGACGCTGCGGACGCCGCCT     STLRTPP        1     0
TCGACGCTGCGGACGCCTTAT     STLRTPY        1     0
TCGACGCTGCGGACTACGCTT     STLRTTL        1     0
TCGACGCTGCGGACTTAGACT     STLRTQT        1     0
TCGACGCTGCGGCTGCATCCT     STLRLHP        1     0
TCGACGCTGCGGCTTATGACT     STLRLMT        1     0
TCGACGCTGCGGCTTATGAGT     STLRLMS        1     0
TCGACGCTGCGGGAGAGTACG     STLREST        1     0
TCGACGCTGCGGGTGGATCCT     STLRVDP        1     0
TCGACGCTGCGGTTTACTCCT     STLRFTP        1     0
TCGACGCTGCGTACTCCGATG     STLRTPM        1     0
TCGACGCTGCGTCATAATTCT     STLRHNS        1     0
TCGACGCTGCGTCATGATTCG     STLRHDS        1     0
TCGACGCTGCGTCCGTCGAAA     STLRPSK        1     0
TCGACGCTGCGTCCTATGCCT     STLRPMP        1     0
TCGACGCTGCGTCCTCCGGAG     STLRPPE        1     0
TCGACGCTGCGTCCTCTGTAT     STLRPLY        1     0
TCGACGCTGCGTCTGACTACG     STLRLTT        1     0
TCGACGCTGCGTCTTCTTCAT     STLRLLH        1     0
TCGACGCTGCGTGAGCCTCCG     STLREPP        1     0
TCGACGCTGCGTGGGCATGTG     STLRGHV        1     0
TCGACGCTGCGTGTTGCTAGT     STLRVAS        1     0
TCGACGCTGCGTTCGTTTGTT     STLRSFV        1     0
TCGACGCTGCTGAATCATCAT     STLLNHH        1     0
TCGACGCTGCTGAATTATCAT     STLLNYH        1     0
TCGACGCTGCTGACTACGATT     STLLTTI        1     0
TCGACGCTGCTGACTACGGTG     STLLTTV        1     0
TCGACGCTGCTGACTCCTGTG     STLLTPV        1     0
TCGACGCTGCTGACTGTTTAT     STLLTVY        1     0
TCGACGCTGCTGAGTACTACT     STLLSTT        1     0
TCGACGCTGCTGAGTAGGCAT     STLLSRH        1     0
TCGACGCTGCTGATTTGGAAG     STLLIWK        1     0
TCGACGCTGCTGCAGACTCCG     STLLQTP        1     0
TCGACGCTGCTGCCGAAGGCT     STLLPKA        1     0
TCGACGCTGCTGCCGACTAAT     STLLPTN        1     0
TCGACGCTGCTGCCGGTTTTT     STLLPVF        1     0
TCGACGCTGCTGCCTCCTGCG     STLLPPA        1     0
TCGACGCTGCTGCCTCTGAAT     STLLPLN        1     0
TCGACGCTGCTGCCTGATCAG     STLLPDQ        1     0
TCGACGCTGCTGCCTGCTCCG     STLLPAP        1     0
TCGACGCTGCTGCTTATGCTT     STLLLML        1     0
TCGACGCTGCTGGAGTGGCTG     STLLEWL        1     0
TCGACGCTGCTGGGGGGGTTG     STLLGGL        1     0
TCGACGCTGCTGGGTACTGCG     STLLGTA        1     0
TCGACGCTGCTGGTGACTCAT     STLLVTH        1     0
TCGACGCTGCTGGTGCCTCAG     STLLVPQ        1     0
TCGACGCTGCTGGTGCCTTCT     STLLVPS        1     0
TCGACGCTGCTGTATTCGGCT     STLLYSA        1     0
TCGACGCTGCTGTCGATTAAT     STLLSIN        1     0
TCGACGCTGCTGTCGCTGCCT     STLLSLP        1     0
TCGACGCTGCTGTGTCCTCGT     STLLCPR        1     0
TCGACGCTGCTGTTTAAGACG     STLLFKT        1     0
TCGACGCTGCTTAGTGCTACT     STLLSAT        1     0
TCGACGCTGCTTCAGCCTAGT     STLLQPS        1     0
TCGACGCTGCTTCAGTCTTGG     STLLQSW        1     0
TCGACGCTGCTTCATCGGGCT     STLLHRA        1     0
TCGACGCTGCTTCCGACTTAT     STLLPTY        1     0
TCGACGCTGCTTCCGTTGAAT     STLLPLN        1     0
TCGACGCTGCTTCCTTCGTTT     STLLPSF        1     0
TCGACGCTGCTTCCTTCTTCT     STLLPSS        1     0
TCGACGCTGCTTCGGAATTCG     STLLRNS        1     0
TCGACGCTGCTTCGGGATACT     STLLRDT        1     0
TCGACGCTGCTTCGTCCTAAT     STLLRPN        1     0
TCGACGCTGCTTCTTGTTCAG     STLLLVQ        1     0
TCGACGCTGCTTGATTATGCG     STLLDYA        1     0
TCGACGCTGCTTGCTACTATG     STLLATM        1     0
TCGACGCTGCTTGCTGCGCGT     STLLAAR        1     0
TCGACGCTGCTTGCTTTTCAG     STLLAFQ        1     0
TCGACGCTGCTTGTGAGGAAT     STLLVRN        1     0
TCGACGCTGCTTGTTCCTCCT     STLLVPP        1     0
TCGACGCTGCTTTCTCCGATT     STLLSPI        1     0
TCGACGCTGCTTTCTCCTGTT     STLLSPV        1     0
TCGACGCTGCTTTTTACTCCG     STLLFTP        1     0
TCGACGCTGGAGAATCCTCTG     STLENPL        1     0
TCGACGCTGGAGACGATTCGT     STLETIR        1     0
TCGACGCTGGAGCCTCCGGAG     STLEPPE        1     0
TCGACGCTGGAGGCTTCTCGG     STLEASR        1     0
TCGACGCTGGAGTATGAGTGG     STLEYEW        1     0
TCGACGCTGGAGTCTAATCAT     STLESNH        1     0
TCGACGCTGGAGTTTTTGATG     STLEFLM        1     0
TCGACGCTGGATAAGGAGATT     STLDKEI        1     0
TCGACGCTGGATAATACTTAT     STLDNTY        1     0
TCGACGCTGGATAATCTGCCG     STLDNLP        1     0
TCGACGCTGGATACGCATGTT     STLDTHV        1     0
TCGACGCTGGATACTACGAGG     STLDTTR        1     0
TCGACGCTGGATAGGACGACT     STLDRTT        1     0
TCGACGCTGGATAGGCCTTAT     STLDRPY        1     0
TCGACGCTGGATAGTTTTGCG     STLDSFA        1     0
TCGACGCTGGATATGCATTGT     STLDMHC        1     0
TCGACGCTGGATCATACTGGT     STLDHTG        1     0
TCGACGCTGGATCCGGATCCT     STLDPDP        1     0
TCGACGCTGGATCCGGTGCTT     STLDPVL        1     0
TCGACGCTGGATCCGTCTGCG     STLDPSA        1     0
TCGACGCTGGATCCTCGGAAT     STLDPRN        1     0
TCGACGCTGGATCTGCAGCTT     STLDLQL        1     0
TCGACGCTGGATCTTGGGATG     STLDLGM        1     0
TCGACGCTGGATGATGCTTCT     STLDDAS        1     0
TCGACGCTGGATGGTGTGTTT     STLDGVF        1     0
TCGACGCTGGATTCTCCGGCT     STLDSPA        1     0
TCGACGCTGGCGAAGATTAAT     STLAKIN        1     0
TCGACGCTGGCGATGAGTTAT     STLAMSY        1     0
TCGACGCTGGCGATGGAGCGT     STLAMER        1     0
TCGACGCTGGCGTATCAGCTG     STLAYQL        1     0
TCGACGCTGGCGTATCCTACG     STLAYPT        1     0
TCGACGCTGGCTAAGATGCTT     STLAKML        1     0
TCGACGCTGGCTAAGGCTCCG     STLAKAP        1     0
TCGACGCTGGCTAAGGCTTCG     STLAKAS        1     0
TCGACGCTGGCTACGGCTCCT     STLATAP        1     0
TCGACGCTGGCTACGGCTCTT     STLATAL        1     0
TCGACGCTGGCTACGGGTCCT     STLATGP        1     0
TCGACGCTGGCTACTATGGGT     STLATMG        1     0
TCGACGCTGGCTATTCCTACT     STLAIPT        1     0
TCGACGCTGGCTCCTGCTCAT     STLAPAH        1     0
TCGACGCTGGCTCCTGCTTGG     STLAPAW        1     0
TCGACGCTGGCTCGTCCTGCT     STLARPA        1     0
TCGACGCTGGCTCTGGAGCAT     STLALEH        1     0
TCGACGCTGGCTGATCTGAAG     STLADLK        1     0
TCGACGCTGGCTGCTTCGCAG     STLAASQ        1     0
TCGACGCTGGCTGGTGGGCTT     STLAGGL        1     0
TCGACGCTGGCTTATCATCTT     STLAYHL        1     0
TCGACGCTGGCTTCGATGCGG     STLASMR        1     0
TCGACGCTGGCTTCGCGTTCT     STLASRS        1     0
TCGACGCTGGCTTCTGAGATG     STLASEM        1     0
TCGACGCTGGCTTTGTCGCAT     STLALSH        1     0
TCGACGCTGGCTTTTCTTCAT     STLAFLH        1     0
TCGACGCTGGGAGTGCGGCAT     STLGVRH        1     0
TCGACGCTGGGGAGGATTTAT     STLGRIY        1     0
TCGACGCTGGGGCATACTGCT     STLGHTA        1     0
TCGACGCTGGGGCGGGCTCCG     STLGRAP        1     0
TCGACGCTGGGGGGGACTGCG     STLGGTA        1     0
TCGACGCTGGGGGTTCCGCCG     STLGVPP        1     0
TCGACGCTGGGTAATCATTCG     STLGNHS        1     0
TCGACGCTGGGTACTCATGGT     STLGTHG        1     0
TCGACGCTGGGTACTCTGTTT     STLGTLF        1     0
TCGACGCTGGGTACTGGTCCT     STLGTGP        1     0
TCGACGCTGGGTATGCATCAT     STLGMHH        1     0
TCGACGCTGGGTCAGTCGACT     STLGQST        1     0
TCGACGCTGGGTCATGCTCCT     STLGHAP        1     0
TCGACGCTGGGTCATTCTTCT     STLGHSS        1     0
TCGACGCTGGGTCCTTGGCCG     STLGPWP        1     0
TCGACGCTGGGTCTTGTTCCG     STLGLVP        1     0
TCGACGCTGGGTGGGATTATT     STLGGII        1     0
TCGACGCTGGGTGGTCATCCG     STLGGHP        1     0
TCGACGCTGGGTGGTCCTACT     STLGGPT        1     0
TCGACGCTGGGTTATCCTCCT     STLGYPP        1     0
TCGACGCTGGGTTCTTATTTG     STLGSYL        1     0
TCGACGCTGGGTTCTTCTACT     STLGSST        1     0
TCGACGCTGGTGACTCCGCCT     STLVTPP        1     0
TCGACGCTGGTGATTGTTTCG     STLVIVS        1     0
TCGACGCTGGTGCCGCAGAGG     STLVPQR        1     0
TCGACGCTGGTGCCTACGCAT     STLVPTH        1     0
TCGACGCTGGTGCCTCGTAGT     STLVPRS        1     0
TCGACGCTGGTGCGGTTTTCT     STLVRFS        1     0
TCGACGCTGGTGGATCTTCTT     STLVDLL        1     0
TCGACGCTGGTGGGGTATTCG     STLVGYS        1     0
TCGACGCTGGTGGGTCCTGTG     STLVGPV        1     0
TCGACGCTGGTGGTTAATCAT     STLVVNH        1     0
TCGACGCTGGTGTTGCCGCCT     STLVLPP        1     0
TCGACGCTGGTTAAGTTTGTT     STLVKFV        1     0
TCGACGCTGGTTACGCGGTCT     STLVTRS        1     0
TCGACGCTGGTTATGTCTACG     STLVMST        1     0
TCGACGCTGGTTCAGCCGCAT     STLVQPH        1     0
TCGACGCTGGTTCCGAAGTCT     STLVPKS        1     0
TCGACGCTGGTTCCGGGGCAG     STLVPGQ        1     0
TCGACGCTGGTTCCTCCTTTG     STLVPPL        1     0
TCGACGCTGGTTCCTCTGTAT     STLVPLY        1     0
TCGACGCTGGTTCGGAGTCAG     STLVRSQ        1     0
TCGACGCTGGTTCGGGTTCCT     STLVRVP        1     0
TCGACGCTGGTTGTTCCGATG     STLVVPM        1     0
TCGACGCTGGTTTATGCTGGT     STLVYAG        1     0
TCGACGCTGGTTTCTCTTTCT     STLVSLS        1     0
TCGACGCTGGTTTCTTCGCCG     STLVSSP        1     0
TCGACGCTGGTTTTTCCTCAT     STLVFPH        1     0
TCGACGCTGTAGACTAAGTCG     STLQTKS        1     0
TCGACGCTGTAGACTAGGATT     STLQTRI        1     0
TCGACGCTGTAGACTGGGCTT     STLQTGL        1     0
TCGACGCTGTAGGCTCGGATT     STLQARI        1     0
TCGACGCTGTAGGCTTTGTGG     STLQALW        1     0
TCGACGCTGTAGGGTTCTCAT     STLQGSH        1     0
TCGACGCTGTATAATCCGTTT     STLYNPF        1     0
TCGACGCTGTATACTACTTCT     STLYTTS        1     0
TCGACGCTGTATACTCAGCCT     STLYTQP        1     0
TCGACGCTGTATACTCCGACG     STLYTPT        1     0
TCGACGCTGTATAGGATGGGT     STLYRMG        1     0
TCGACGCTGTATAGTGCGTGG     STLYSAW        1     0
TCGACGCTGTATCATCTGGTG     STLYHLV        1     0
TCGACGCTGTATCCGCCGCGT     STLYPPR        1     0
TCGACGCTGTATCCGGTTAAT     STLYPVN        1     0
TCGACGCTGTATCCGGTTATT     STLYPVI        1     0
TCGACGCTGTATCCTGCTATT     STLYPAI        1     0
TCGACGCTGTATGATCATCGT     STLYDHR        1     0
TCGACGCTGTATGATCCGCCT     STLYDPP        1     0
TCGACGCTGTATGTGCTGACG     STLYVLT        1     0
TCGACGCTGTATGTTAGGACG     STLYVRT        1     0
TCGACGCTGTATTCTCCTCTG     STLYSPL        1     0
TCGACGCTGTATTTGGCTCGT     STLYLAR        1     0
TCGACGCTGTCGCCTGGTCGT     STLSPGR        1     0
TCGACGCTGTCTAAGATGGCT     STLSKMA        1     0
TCGACGCTGTCTACTACTCGT     STLSTTR        1     0
TCGACGCTGTCTACTTTTACG     STLSTFT        1     0
TCGACGCTGTCTAGGAATCCG     STLSRNP        1     0
TCGACGCTGTCTAGGTTGGAG     STLSRLE        1     0
TCGACGCTGTCTATGCAGTTT     STLSMQF        1     0
TCGACGCTGTCTATTAATGAT     STLSIND        1     0
TCGACGCTGTCTCCTACTTCT     STLSPTS        1     0
TCGACGCTGTCTCCTTCTCAG     STLSPSQ        1     0
TCGACGCTGTCTCGTTTTGAT     STLSRFD        1     0
TCGACGCTGTCTCTGTATGCG     STLSLYA        1     0
TCGACGCTGTCTGCTAATCAT     STLSANH        1     0
TCGACGCTGTCTGGTCCTCCT     STLSGPP        1     0
TCGACGCTGTCTGTGTTGGAT     STLSVLD        1     0
TCGACGCTGTCTTCTTCTCAT     STLSSSH        1     0
TCGACGCTGTCTTGGACTCGG     STLSWTR        1     0
TCGACGCTGTGGACTAATCTG     STLWTNL        1     0
TCGACGCTGTGGCAGATGTCT     STLWQMS        1     0
TCGACGCTGTGGCATCCTCCT     STLWHPP        1     0
TCGACGCTGTGGCCGGCTTAG     STLWPAQ        1     0
TCGACGCTGTGGCCTGCTCTT     STLWPAL        1     0
TCGACGCTGTGGTCTGGTAAG     STLWSGK        1     0
TCGACGCTGTGTGAGTCTCTT     STLCESL        1     0
TCGACGCTGTGTTGTCGGCCT     STLCCRP        1     0
TCGACGCTGTTGAATCCGAGT     STLLNPS        1     0
TCGACGCTGTTGACTCTGCCT     STLLTLP        1     0
TCGACGCTGTTGCCGCATCTT     STLLPHL        1     0
TCGACGCTGTTGCTGATGCCG     STLLLMP        1     0
TCGACGCTGTTGCTGCATTAG     STLLLHQ        1     0
TCGACGCTGTTGGATCCTGCT     STLLDPA        1     0
TCGACGCTGTTGGCTGTGTCT     STLLAVS        1     0
TCGACGCTGTTGTATAAGCCT     STLLYKP        1     0
TCGACGCTGTTGTCTCTTCCG     STLLSLP        1     0
TCGACGCTGTTGTTTCCTCCG     STLLFPP        1     0
TCGACGCTGTTTACGCATGGT     STLFTHG        1     0
TCGACGCTGTTTACGTCTCCG     STLFTSP        1     0
TCGACGCTGTTTACTGCTCCG     STLFTAP        1     0
TCGACGCTGTTTAGGCCGCAT     STLFRPH        1     0
TCGACGCTGTTTAGTCCTCTT     STLFSPL        1     0
TCGACGCTGTTTCAGCATTGG     STLFQHW        1     0
TCGACGCTGTTTCAGCTTCCT     STLFQLP        1     0
TCGACGCTGTTTCCGAAGCTT     STLFPKL        1     0
TCGACGCTGTTTCCTCCTTTG     STLFPPL        1     0
TCGACGCTGTTTCCTGCTGCT     STLFPAA        1     0
TCGACGCTGTTTCTGAAGGGG     STLFLKG        1     0
TCGACGCTGTTTCTTAAGGCG     STLFLKA        1     0
TCGACGCTGTTTCTTCAGCAG     STLFLQQ        1     0
TCGACGCTGTTTGCTATGTCT     STLFAMS        1     0
TCGACGCTGTTTTCGGTGTCG     STLFSVS        1     0
TCGACGCTTAAGAATCCTCAT     STLKNPH        1     0
TCGACGCTTAAGACTACTCCT     STLKTTP        1     0
TCGACGCTTAAGACTGATAAG     STLKTDK        1     0
TCGACGCTTAAGATTCCGATG     STLKIPM        1     0
TCGACGCTTAAGATTGATAGT     STLKIDS        1     0
TCGACGCTTAAGTCGAGTCAG     STLKSSQ        1     0
TCGACGCTTAAGTTTTATCCG     STLKFYP        1     0
TCGACGCTTAATACTCCTCTG     STLNTPL        1     0
TCGACGCTTAATAGGCCGCTT     STLNRPL        1     0
TCGACGCTTAATATGCCTACG     STLNMPT        1     0
TCGACGCTTAATCATGCGGCT     STLNHAA        1     0
TCGACGCTTAATCCTACTTCT     STLNPTS        1     0
TCGACGCTTAATCCTCATCAT     STLNPHH        1     0
TCGACGCTTAATCTGCATAGT     STLNLHS        1     0
TCGACGCTTAATCTGCTTCCT     STLNLLP        1     0
TCGACGCTTAATCTTCCTGTG     STLNLPV        1     0
TCGACGCTTAATGAGAAGAAG     STLNEKK        1     0
TCGACGCTTAATGAGAATCTT     STLNENL        1     0
TCGACGCTTAATGCTCTTCCG     STLNALP        1     0
TCGACGCTTAATGTGACTTGT     STLNVTC        1     0
TCGACGCTTAATTATGCGGCT     STLNYAA        1     0
TCGACGCTTAATTCTCAGCCT     STLNSQP        1     0
TCGACGCTTACGAGGCTGATT     STLTRLI        1     0
TCGACGCTTACGATTCATATG     STLTIHM        1     0
TCGACGCTTACGATTCCTATT     STLTIPI        1     0
TCGACGCTTACGCCGAGTCCT     STLTPSP        1     0
TCGACGCTTACGGCTCGGCAT     STLTARH        1     0
TCGACGCTTACGGTGAGTCAT     STLTVSH        1     0
TCGACGCTTACGTATGCGGTG     STLTYAV        1     0
TCGACGCTTACGTGGACGCAT     STLTWTH        1     0
TCGACGCTTACGTGGAGGTAT     STLTWRY        1     0
TCGACGCTTACGTGGGCTCGG     STLTWAR        1     0
TCGACGCTTACGTTTACTACG     STLTFTT        1     0
TCGACGCTTACTAATCATTCT     STLTNHS        1     0
TCGACGCTTACTACGAGGCCG     STLTTRP        1     0
TCGACGCTTACTACTCGGTCT     STLTTRS        1     0
TCGACGCTTACTCAGGTGACG     STLTQVT        1     0
TCGACGCTTACTCATCATAAT     STLTHHN        1     0
TCGACGCTTACTCCTAGGCCG     STLTPRP        1     0
TCGACGCTTACTCGGCCTTTT     STLTRPF        1     0
TCGACGCTTACTCGTATTCAG     STLTRIQ        1     0
TCGACGCTTACTCTTCCGCAT     STLTLPH        1     0
TCGACGCTTACTGAGCATCCG     STLTEHP        1     0
TCGACGCTTACTTCGGGTCCG     STLTSGP        1     0
TCGACGCTTAGGCCTCTGATG     STLRPLM        1     0
TCGACGCTTAGGGAGCTGTAG     STLRELQ        1     0
TCGACGCTTAGGTCTCCTGCG     STLRSPA        1     0
TCGACGCTTAGTAATACTCCT     STLSNTP        1     0
TCGACGCTTAGTACGCATCCG     STLSTHP        1     0
TCGACGCTTAGTAGTGTTAAG     STLSSVK        1     0
TCGACGCTTAGTATGGTTACG     STLSMVT        1     0
TCGACGCTTAGTCAGCTTGAG     STLSQLE        1     0
TCGACGCTTAGTCCGCCTTTT     STLSPPF        1     0
TCGACGCTTATGACTACGGCG     STLMTTA        1     0
TCGACGCTTATGATTCCTGGT     STLMIPG        1     0
TCGACGCTTATGCAGCCGCCT     STLMQPP        1     0
TCGACGCTTATGCCGACGGCT     STLMPTA        1     0
TCGACGCTTATGCTGTCGTTT     STLMLSF        1     0
TCGACGCTTATGGTTAGGCTG     STLMVRL        1     0
TCGACGCTTATGTTGGGGCCG     STLMLGP        1     0
TCGACGCTTATGTTGGTGGTG     STLMLVV        1     0
TCGACGCTTATTACGATGCCT     STLITMP        1     0
TCGACGCTTATTACTACGACT     STLITTT        1     0
TCGACGCTTATTAGTCAGACG     STLISQT        1     0
TCGACGCTTATTAGTCATCCT     STLISHP        1     0
TCGACGCTTATTATGCTGCAG     STLIMLQ        1     0
TCGACGCTTATTCATTTGACT     STLIHLT        1     0
TCGACGCTTATTCCGCAGTAT     STLIPQY        1     0
TCGACGCTTATTCCGTATCTG     STLIPYL        1     0
TCGACGCTTATTCCTTATTAT     STLIPYY        1     0
TCGACGCTTATTCTTGAGCCT     STLILEP        1     0
TCGACGCTTATTGATCTTCAT     STLIDLH        1     0
TCGACGCTTATTGCTCCTCTG     STLIAPL        1     0
TCGACGCTTCAGACTAATCCG     STLQTNP        1     0
TCGACGCTTCAGACTTGGTAT     STLQTWY        1     0
TCGACGCTTCAGATGCGGGCG     STLQMRA        1     0
TCGACGCTTCAGATTCGTCCG     STLQIRP        1     0
TCGACGCTTCAGCCGCCTCCG     STLQPPP        1     0
TCGACGCTTCAGCTGCAGTAT     STLQLQY        1     0
TCGACGCTTCAGCTGCCTTCT     STLQLPS        1     0
TCGACGCTTCAGCTTGCGTTT     STLQLAF        1     0
TCGACGCTTCAGGATGATCTT     STLQDDL        1     0
TCGACGCTTCAGGGTGATTAT     STLQGDY        1     0
TCGACGCTTCAGTTTACGCAT     STLQFTH        1     0
TCGACGCTTCATAAGGTTCAT     STLHKVH        1     0
TCGACGCTTCATAAGTCTGTG     STLHKSV        1     0
TCGACGCTTCATACGGCTGAT     STLHTAD        1     0
TCGACGCTTCATACTAAGGTG     STLHTKV        1     0
TCGACGCTTCATAGGAATTCT     STLHRNS        1     0
TCGACGCTTCATAGGCCTGAG     STLHRPE        1     0
TCGACGCTTCATAGTACGCTT     STLHSTL        1     0
TCGACGCTTCATATTCGGCGT     STLHIRR        1     0
TCGACGCTTCATCCGACTTCT     STLHPTS        1     0
TCGACGCTTCATCCGCAGTTT     STLHPQF        1     0
TCGACGCTTCATCCGCCTTCT     STLHPPS        1     0
TCGACGCTTCATCCGTAGGCG     STLHPQA        1     0
TCGACGCTTCATCCTATGATT     STLHPMI        1     0
TCGACGCTTCATCCTTCTGGT     STLHPSG        1     0
TCGACGCTTCATCTGTTGACT     STLHLLT        1     0
TCGACGCTTCATCTTCGTGCT     STLHLRA        1     0
TCGACGCTTCATGAGACGCGG     STLHETR        1     0
TCGACGCTTCATGCTAGGTTT     STLHARF        1     0
TCGACGCTTCATGCTTTTCGG     STLHAFR        1     0
TCGACGCTTCATGGGTTGGCT     STLHGLA        1     0
TCGACGCTTCATGTGACTCCG     STLHVTP        1     0
TCGACGCTTCATGTTCCGCGT     STLHVPR        1     0
TCGACGCTTCATTAGGATGCT     STLHQDA        1     0
TCGACGCTTCATTCGCTGTTT     STLHSLF        1     0
TCGACGCTTCATTCTACTACT     STLHSTT        1     0
TCGACGCTTCCGACGCCTCGG     STLPTPR        1     0
TCGACGCTTCCGACTGGGAGG     STLPTGR        1     0
TCGACGCTTCCGACTTCGCAG     STLPTSQ        1     0
TCGACGCTTCCGAGGACTCAG     STLPRTQ        1     0
TCGACGCTTCCGAGTACTCCT     STLPSTP        1     0
TCGACGCTTCCGAGTACTGCT     STLPSTA        1     0
TCGACGCTTCCGAGTCCGCTT     STLPSPL        1     0
TCGACGCTTCCGCAGCTGCCG     STLPQLP        1     0
TCGACGCTTCCGCTGACTGCG     STLPLTA        1     0
TCGACGCTTCCGGCTCCTTCT     STLPAPS        1     0
TCGACGCTTCCGGCTTTGCTT     STLPALL        1     0
TCGACGCTTCCGGGGCGGCTG     STLPGRL        1     0
TCGACGCTTCCGGTGCCAATG     STLPVPM        1     0
TCGACGCTTCCGGTTCAGATG     STLPVQM        1     0
TCGACGCTTCCGTGTTCTCCT     STLPCSP        1     0
TCGACGCTTCCGTTTATGCAT     STLPFMH        1     0
TCGACGCTTCCTAATACTCTT     STLPNTL        1     0
TCGACGCTTCCTAATTCTTCT     STLPNSS        1     0
TCGACGCTTCCTACTCTTTCG     STLPTLS        1     0
TCGACGCTTCCTATTCCTATG     STLPIPM        1     0
TCGACGCTTCCTCCGCAGTGG     STLPPQW        1     0
TCGACGCTTCCTCCGCATCTT     STLPPHL        1     0
TCGACGCTTCCTCCGCTGTCG     STLPPLS        1     0
TCGACGCTTCCTCCTCATCCG     STLPPHP        1     0
TCGACGCTTCCTCCTCTTATG     STLPPLM        1     0
TCGACGCTTCCTCCTGCTCAG     STLPPAQ        1     0
TCGACGCTTCCTCGGAATAAT     STLPRNN        1     0
TCGACGCTTCCTCTTGCTAGG     STLPLAR        1     0
TCGACGCTTCCTGCGATGAGT     STLPAMS        1     0
TCGACGCTTCCTGCTTCGCAT     STLPASH        1     0
TCGACGCTTCCTTCGACGACT     STLPSTT        1     0
TCGACGCTTCCTTCGCCGCCT     STLPSPP        1     0
TCGACGCTTCCTTCGCTGCCT     STLPSLP        1     0
TCGACGCTTCCTTCTACTGCA     STLPSTA        1     0
TCGACGCTTCCTTGTTCGCCT     STLPCSP        1     0
TCGACGCTTCCTTTTACGCAT     STLPFTH        1     0
TCGACGCTTCCTTTTCCTCCG     STLPFPP        1     0
TCGACGCTTCGGAATACTGAT     STLRNTD        1     0
TCGACGCTTCGGACTAATTTG     STLRTNL        1     0
TCGACGCTTCGGACTCATGAT     STLRTHD        1     0
TCGACGCTTCGGAGTCCGACG     STLRSPT        1     0
TCGACGCTTCGGATGACTATG     STLRMTM        1     0
TCGACGCTTCGGATGACTTAT     STLRMTY        1     0
TCGACGCTTCGTCAGGTGGAG     STLRQVE        1     0
TCGACGCTTCGTCATCAGCTG     STLRHQL        1     0
TCGACGCTTCGTCCTCATCCT     STLRPHP        1     0
TCGACGCTTCGTCCTCCGTAG     STLRPPQ        1     0
TCGACGCTTCGTGCTCCTGCT     STLRAPA        1     0
TCGACGCTTCGTTCGGGGGAT     STLRSGD        1     0
TCGACGCTTCGTTCTGATTCG     STLRSDS        1     0
TCGACGCTTCTGACTCTGCGG     STLLTLR        1     0
TCGACGCTTCTGCATCATCCT     STLLHHP        1     0
TCGACGCTTCTGCCGTATGTG     STLLPYV        1     0
TCGACGCTTCTGCCTTATCAG     STLLPYQ        1     0
TCGACGCTTCTGCCTTTGCTT     STLLPLL        1     0
TCGACGCTTCTGCTTGCTGCG     STLLLAA        1     0
TCGACGCTTCTGGATAGGGTT     STLLDRV        1     0
TCGACGCTTCTGGCTACGAGT     STLLATS        1     0
TCGACGCTTCTGGGGACTCTG     STLLGTL        1     0
TCGACGCTTCTGTTGCCTCCG     STLLLPP        1     0
TCGACGCTTCTTAATAAGCCT     STLLNKP        1     0
TCGACGCTTCTTCCGCAGCCG     STLLPQP        1     0
TCGACGCTTCTTCCTAAGACG     STLLPKT        1     0
TCGACGCTTCTTCGTACGATT     STLLRTI        1     0
TCGACGCTTCTTCGTGCGACG     STLLRAT        1     0
TCGACGCTTCTTGCGATTTAG     STLLAIQ        1     0
TCGACGCTTCTTTCGCCGGCT     STLLSPA        1     0
TCGACGCTTCTTTTGCAGGAG     STLLLQE        1     0
TCGACGCTTCTTTTGCCTCTG     STLLLPL        1     0
TCGACGCTTGAGAATGTGGGT     STLENVG        1     0
TCGACGCTTGAGACTCCGCAG     STLETPQ        1     0
TCGACGCTTGAGACTTCGTCT     STLETSS        1     0
TCGACGCTTGAGATTTCTACT     STLEIST        1     0
TCGACGCTTGAGCCGATGCGT     STLEPMR        1     0
TCGACGCTTGAGCCTTCGCGG     STLEPSR        1     0
TCGACGCTTGAGCCTTGTGAG     STLEPCE        1     0
TCGACGCTTGAGTATACGCAT     STLEYTH        1     0
TCGACGCTTGAGTGTCGGCAG     STLECRQ        1     0
TCGACGCTTGATAATGCGACT     STLDNAT        1     0
TCGACGCTTGATACTGGTGAG     STLDTGE        1     0
TCGACGCTTGATCAGCATTAT     STLDQHY        1     0
TCGACGCTTGATCAGTGGAAT     STLDQWN        1     0
TCGACGCTTGATCATTCTCCT     STLDHSP        1     0
TCGACGCTTGATCGTGCTTTG     STLDRAL        1     0
TCGACGCTTGATGAGGTGAAG     STLDEVK        1     0
TCGACGCTTGATGCTAATTCG     STLDANS        1     0
TCGACGCTTGATGCTACGTGT     STLDATC        1     0
TCGACGCTTGATTCGTGGCAG     STLDSWQ        1     0
TCGACGCTTGCACATCCTTCG     STLAHPS        1     0
TCGACGCTTGCGAATCGGGAT     STLANRD        1     0
TCGACGCTTGCGGATCCTTCT     STLADPS        1     0
TCGACGCTTGCGGTGACTACG     STLAVTT        1     0
TCGACGCTTGCTACGAGGTCG     STLATRS        1     0
TCGACGCTTGCTATTTCTGTG     STLAISV        1     0
TCGACGCTTGCTCAGCTGCCT     STLAQLP        1     0
TCGACGCTTGCTCATCCTCCG     STLAHPP        1     0
TCGACGCTTGCTCCGCAGTAT     STLAPQY        1     0
TCGACGCTTGCTCGTCCTCCG     STLARPP        1     0
TCGACGCTTGCTCTTCCTATG     STLALPM        1     0
TCGACGCTTGCTGAGCTGCGG     STLAELR        1     0
TCGACGCTTGCTGATACTCTT     STLADTL        1     0
TCGACGCTTGCTGATCCTCGT     STLADPR        1     0
TCGACGCTTGCTGCTACGTAT     STLAATY        1     0
TCGACGCTTGCTGTGGCGCTG     STLAVAL        1     0
TCGACGCTTGGGACGAGTCAT     STLGTSH        1     0
TCGACGCTTGGGACGCCTGCG     STLGTPA        1     0
TCGACGCTTGGGACTGCTCCT     STLGTAP        1     0
TCGACGCTTGGGAGGCCTCCT     STLGRPP        1     0
TCGACGCTTGGGCCGACTGCG     STLGPTA        1     0
TCGACGCTTGGGCTGCCGTAG     STLGLPQ        1     0
TCGACGCTTGGGGCTACGCCT     STLGATP        1     0
TCGACGCTTGGTAATACGCCT     STLGNTP        1     0
TCGACGCTTGGTAATCTGTCT     STLGNLS        1     0
TCGACGCTTGGTGCTAAGGCG     STLGAKA        1     0
TCGACGCTTGGTGCTATTTAT     STLGAIY        1     0
TCGACGCTTGGTTATCCTGGT     STLGYPG        1     0
TCGACGCTTGGTTATGGGTAT     STLGYGY        1     0
TCGACGCTTGGTTCTCCTTCG     STLGSPS        1     0
TCGACGCTTGGTTGTAGTCTT     STLGCSL        1     0
TCGACGCTTGGTTTGAAGTCG     STLGLKS        1     0
TCGACGCTTGTGAATATGCAT     STLVNMH        1     0
TCGACGCTTGTGACGTTTCCG     STLVTFP        1     0
TCGACGCTTGTGCACAATGTG     STLVHNV        1     0
TCGACGCTTGTGCATTCGCTG     STLVHSL        1     0
TCGACGCTTGTGCCGAATATT     STLVPNI        1     0
TCGACGCTTGTGGATCCTCGT     STLVDPR        1     0
TCGACGCTTGTGGCTGGGCAT     STLVAGH        1     0
TCGACGCTTGTGTCTGCGATT     STLVSAI        1     0
TCGACGCTTGTTAAGGCGAGT     STLVKAS        1     0
TCGACGCTTGTTACGCTGATT     STLVTLI        1     0
TCGACGCTTGTTCCGACGCAG     STLVPTQ        1     0
TCGACGCTTGTTCCTGCGTGG     STLVPAW        1     0
TCGACGCTTGTTCGTAATGGT     STLVRNG        1     0
TCGACGCTTGTTCTGCGGCCT     STLVLRP        1     0
TCGACGCTTGTTGAGGGTCCT     STLVEGP        1     0
TCGACGCTTGTTGGTGTTGAT     STLVGVD        1     0
TCGACGCTTTAGAAGCTGACG     STLQKLT        1     0
TCGACGCTTTATATTCCTGGT     STLYIPG        1     0
TCGACGCTTTATGTTGCGATT     STLYVAI        1     0
TCGACGCTTTATGTTTCTGCT     STLYVSA        1     0
TCGACGCTTTCGACTTCGACT     STLSTST        1     0
TCGACGCTTTCGGCTCCTAGT     STLSAPS        1     0
TCGACGCTTTCTCATAATAGG     STLSHNR        1     0
TCGACGCTTTCTGGGCCTCCT     STLSGPP        1     0
TCGACGCTTTGGAAGCAGTAG     STLWKQQ        1     0
TCGACGCTTTGGAGGCCGAGT     STLWRPS        1     0
TCGACGCTTTGGGATCAGTGT     STLWDQC        1     0
TCGACGCTTTGGGATCGTACG     STLWDRT        1     0
TCGACGCTTTGTGCTTCGACT     STLCAST        1     0
TCGACGCTTTTGACGAAGATT     STLLTKI        1     0
TCGACGCTTTTGACGACGACT     STLLTTT        1     0
TCGACGCTTTTGACTCGGGCT     STLLTRA        1     0
TCGACGCTTTTGCAGGTGACG     STLLQVT        1     0
TCGACGCTTTTGGCTTGGCCG     STLLAWP        1     0
TCGACGCTTTTGTTGGTTAGT     STLLLVS        1     0
TCGACGCTTTTGTTTACGCCT     STLLFTP        1     0
TCGACGCTTTTTACTCCTCCT     STLFTPP        1     0
TCGACGCTTTTTATGACTATG     STLFMTM        1     0
TCGACGCTTTTTGGTGTTGAT     STLFGVD        1     0
TCGACGCTTTTTGTTCCTCAG     STLFVPQ        1     0
TCGACGGAAAGTCAGCGTCTG     STESQRL        1     0
TCGACGGAACCGTAGGGGTCT     STEPQGS        1     0
TCGACGGAAGCTAATCCTGAT     STEANPD        1     0
TCGACGGACGATCTGCCGAGG     STDDLPR        1     0
TCGACGGAGAAGAAGCCGGAT     STEKKPD        1     0
TCGACGGAGAAGACGAATCCG     STEKTNP        1     0
TCGACGGAGAAGCATAGGACT     STEKHRT        1     0
TCGACGGAGAAGCCGCTGGTG     STEKPLV        1     0
TCGACGGAGAAGCCGTATCTT     STEKPYL        1     0
TCGACGGAGAAGCCTTCTAAT     STEKPSN        1     0
TCGACGGAGAAGGAGTTGTGG     STEKELW        1     0
TCGACGGAGAAGGCGAATCCG     STEKANP        1     0
TCGACGGAGAAGGGGCCTGTT     STEKGPV        1     0
TCGACGGAGAAGGGTCCTAAG     STEKGPK        1     0
TCGACGGAGAAGTCTCCTGGG     STEKSPG        1     0
TCGACGGAGAAGTGGAATACT     STEKWNT        1     0
TCGACGGAGAAGTGGGCTTCT     STEKWAS        1     0
TCGACGGAGAATCTTGCTATT     STENLAI        1     0
TCGACGGAGAATGATGATATT     STENDDI        1     0
TCGACGGAGACGACGTTGCTG     STETTLL        1     0
TCGACGGAGACGAGGCTTCTG     STETRLL        1     0
TCGACGGAGACGCTGGTTAAG     STETLVK        1     0
TCGACGGAGACGCTTACTTCG     STETLTS        1     0
TCGACGGAGACGGCGTGGCAT     STETAWH        1     0
TCGACGGAGACGTTGCATACT     STETLHT        1     0
TCGACGGAGACTACGAATCTT     STETTNL        1     0
TCGACGGAGACTCATAGGCTG     STETHRL        1     0
TCGACGGAGACTCATCCGCAT     STETHPH        1     0
TCGACGGAGACTCATCGTACT     STETHRT        1     0
TCGACGGAGACTCCTTTTCCG     STETPFP        1     0
TCGACGGAGACTCGGGATTCG     STETRDS        1     0
TCGACGGAGACTCGTCCGCAG     STETRPQ        1     0
TCGACGGAGACTCTTCATCTT     STETLHL        1     0
TCGACGGAGACTGATAGGAAG     STETDRK        1     0
TCGACGGAGACTGCGCAGCTG     STETAQL        1     0
TCGACGGAGACTGCTCTGGCT     STETALA        1     0
TCGACGGAGACTTAGGAGTGG     STETQEW        1     0
TCGACGGAGACTTAGGCTAGT     STETQAS        1     0
TCGACGGAGACTTGGTTTCAT     STETWFH        1     0
TCGACGGAGAGGACGATGCAT     STERTMH        1     0
TCGACGGAGAGGCCGATTACT     STERPIT        1     0
TCGACGGAGAGGCTTGATGTT     STERLDV        1     0
TCGACGGAGAGGGCGATGCAT     STERAMH        1     0
TCGACGGAGAGGTGGTCGGGT     STERWSG        1     0
TCGACGGAGAGTACGCCTATG     STESTPM        1     0
TCGACGGAGAGTCAGGCTAGG     STESQAR        1     0
TCGACGGAGAGTGCTTTTACG     STESAFT        1     0
TCGACGGAGATGACTGGGGTG     STEMTGV        1     0
TCGACGGAGATGCCTTCTTCG     STEMPSS        1     0
TCGACGGAGATGCGTGTGCGG     STEMRVR        1     0
TCGACGGAGATGGTGCCTATG     STEMVPM        1     0
TCGACGGAGATGTCTAGTGCG     STEMSSA        1     0
TCGACGGAGATTACGTGTATT     STEITCI        1     0
TCGACGGAGATTAGTAAGAGG     STEISKR        1     0
TCGACGGAGATTCATCCGGAG     STEIHPE        1     0
TCGACGGAGATTCTGCCGGTG     STEILPV        1     0
TCGACGGAGATTCTTACGCCT     STEILTP        1     0
TCGACGGAGATTCTTCAGTCT     STEILQS        1     0
TCGACGGAGATTGCTACGCCG     STEIATP        1     0
TCGACGGAGATTGTTTCGAGT     STEIVSS        1     0
TCGACGGAGATTTATATGCTT     STEIYML        1     0
TCGACGGAGATTTCGCTTCAG     STEISLQ        1     0
TCGACGGAGCAGACGCTTCCT     STEQTLP        1     0
TCGACGGAGCAGCATACTCTG     STEQHTL        1     0
TCGACGGAGCAGCATGGTCTT     STEQHGL        1     0
TCGACGGAGCAGCATTGTCTT     STEQHCL        1     0
TCGACGGAGCAGCCTTGGGGT     STEQPWG        1     0
TCGACGGAGCAGCCTTGGTCT     STEQPWS        1     0
TCGACGGAGCAGCCTTTGCCT     STEQPLP        1     0
TCGACGGAGCAGCGTAGTCAT     STEQRSH        1     0
TCGACGGAGCAGCTGCCGACG     STEQLPT        1     0
TCGACGGAGCAGCTTTCGCAT     STEQLSH        1     0
TCGACGGAGCAGGTGTTTTAT     STEQVFY        1     0
TCGACGGAGCAGTCGGATACT     STEQSDT        1     0
TCGACGGAGCATAATGTGAAT     STEHNVN        1     0
TCGACGGAGCATAGGTATACT     STEHRYT        1     0
TCGACGGAGCATAGTACGTCT     STEHSTS        1     0
TCGACGGAGCATCAGGCGCAT     STEHQAH        1     0
TCGACGGAGCATCATCATAAT     STEHHHN        1     0
TCGACGGAGCATCATTAGGTT     STEHHQV        1     0
TCGACGGAGCATCGACAGCCT     STEHRQP        1     0
TCGACGGAGCATCTTACTGCG     STEHLTA        1     0
TCGACGGAGCATGATTTGCTT     STEHDLL        1     0
TCGACGGAGCATTGTATGCGG     STEHCMR        1     0
TCGACGGAGCCGACTTCGCAT     STEPTSH        1     0
TCGACGGAGCCGAGGATTCGG     STEPRIR        1     0
TCGACGGAGCCGCCGCGGAAT     STEPPRN        1     0
TCGACGGAGCCGCCTACGTCG     STEPPTS        1     0
TCGACGGAGCCGCCTCAGCTG     STEPPQL        1     0
TCGACGGAGCCGCCTCCTCCT     STEPPPP        1     0
TCGACGGAGCCGCCTGCTTAG     STEPPAQ        1     0
TCGACGGAGCCGCCTTCTAAT     STEPPSN        1     0
TCGACGGAGCCGCGGTTTCAT     STEPRFH        1     0
TCGACGGAGCCGCTAACTTCT     STEPLTS        1     0
TCGACGGAGCCGGCTAAGTCT     STEPAKS        1     0
TCGACGGAGCCGGTTACTGCG     STEPVTA        1     0
TCGACGGAGCCGTTTCCTCCG     STEPFPP        1     0
TCGACGGAGCCTAGGCGGTCT     STEPRRS        1     0
TCGACGGAGCCTAGTGATGTG     STEPSDV        1     0
TCGACGGAGCCTATTAGTCTT     STEPISL        1     0
TCGACGGAGCCTCAGAATCTG     STEPQNL        1     0
TCGACGGAGCCTCAGTATCAG     STEPQYQ        1     0
TCGACGGAGCCTCATCCGACG     STEPHPT        1     0
TCGACGGAGCCTCATGCGGAG     STEPHAE        1     0
TCGACGGAGCCTCCTTGTGGT     STEPPCG        1     0
TCGACGGAGCCTCGGGTGTTG     STEPRVL        1     0
TCGACGGAGCCTCGTCCGCTG     STEPRPL        1     0
TCGACGGAGCCTCTTTCGGCT     STEPLSA        1     0
TCGACGGAGCCTGAGCGGTCT     STEPERS        1     0
TCGACGGAGCCTGATATGCAT     STEPDMH        1     0
TCGACGGAGCCTGCGAATCCT     STEPANP        1     0
TCGACGGAGCCTGCGTCTAGT     STEPASS        1     0
TCGACGGAGCCTGCTGCTGCT     STEPAAA        1     0
TCGACGGAGCGGAATTGTCCG     STERNCP        1     0
TCGACGGAGCGGACTCGTGAT     STERTRD        1     0
TCGACGGAGCGGCAGTATACG     STERQYT        1     0
TCGACGGAGCGGCTGAAGCAT     STERLKH        1     0
TCGACGGAGCGGCTGGAGTTG     STERLEL        1     0
TCGACGGAGCGGGGGACTCAG     STERGTQ        1     0
TCGACGGAGCGTAAGCTTTTG     STERKLL        1     0
TCGACGGAGCGTACTGCGAAT     STERTAN        1     0
TCGACGGAGCGTGCTCGGGAT     STERARD        1     0
TCGACGGAGCGTGGTCCTTGT     STERGPC        1     0
TCGACGGAGCGTTCTAGTCTG     STERSSL        1     0
TCGACGGAGCTGAAGGCGGCG     STELKAA        1     0
TCGACGGAGCTGACTCAGTAG     STELTQQ        1     0
TCGACGGAGCTGACTCGTCCT     STELTRP        1     0
TCGACGGAGCTGCGGCCTAAG     STELRPK        1     0
TCGACGGAGCTGCGTAATCGT     STELRNR        1     0
TCGACGGAGCTGCTGGCGGAG     STELLAE        1     0
TCGACGGAGCTGCTTACTATG     STELLTM        1     0
TCGACGGAGCTGGCTTTGGAT     STELALD        1     0
TCGACGGAGCTGGGGATTCAG     STELGIQ        1     0
TCGACGGAGCTGGTGATTAAT     STELVIN        1     0
TCGACGGAGCTGTATCCTAGT     STELYPS        1     0
TCGACGGAGCTGTATGGGGCT     STELYGA        1     0
TCGACGGAGCTGTCGGGTACT     STELSGT        1     0
TCGACGGAGCTGTGGCCGCAG     STELWPQ        1     0
TCGACGGAGCTGTTGCCTTCG     STELLPS        1     0
TCGACGGAGCTTAAGACGGCT     STELKTA        1     0
TCGACGGAGCTTAATCGTATG     STELNRM        1     0
TCGACGGAGCTTATTGGTGCG     STELIGA        1     0
TCGACGGAGCTTCAGCCGGAT     STELQPD        1     0
TCGACGGAGCTTCATCAGGTT     STELHQV        1     0
TCGACGGAGCTTCTGCTGCCG     STELLLP        1     0
TCGACGGAGCTTGGTAAGGGG     STELGKG        1     0
TCGACGGAGCTTGGTGGGGCT     STELGGA        1     0
TCGACGGAGCTTGGTTCTTAT     STELGSY        1     0
TCGACGGAGGAGCCGAAGATG     STEEPKM        1     0
TCGACGGAGGAGCGGTTTATT     STEERFI        1     0
TCGACGGAGGAGTCTAATCAG     STEESNQ        1     0
TCGACGGAGGATACGCCGATG     STEDTPM        1     0
TCGACGGAGGATCCTCGTAGG     STEDPRR        1     0
TCGACGGAGGATGCTGCGTGG     STEDAAW        1     0
TCGACGGAGGATTCGCCTACG     STEDSPT        1     0
TCGACGGAGGCAACGCGTAGT     STEATRS        1     0
TCGACGGAGGCGACGTGGTGG     STEATWW        1     0
TCGACGGAGGCGACTTTTCGT     STEATFR        1     0
TCGACGGAGGCGCATGTTATT     STEAHVI        1     0
TCGACGGAGGCGCTGTATATG     STEALYM        1     0
TCGACGGAGGCGCTTATTACG     STEALIT        1     0
TCGACGGAGGCGGCGCGGCAT     STEAARH        1     0
TCGACGGAGGCGGCTAAGTTT     STEAAKF        1     0
TCGACGGAGGCGTATAGGTCT     STEAYRS        1     0
TCGACGGAGGCGTATCCGCTT     STEAYPL        1     0
TCGACGGAGGCGTATGAGCCG     STEAYEP        1     0
TCGACGGAGGCTACTACGAGT     STEATTS        1     0
TCGACGGAGGCTCAGCAGTGG     STEAQQW        1     0
TCGACGGAGGCTCAGCGGACG     STEAQRT        1     0
TCGACGGAGGCTCCTTTGTCT     STEAPLS        1     0
TCGACGGAGGCTCGTAGTGTT     STEARSV        1     0
TCGACGGAGGCTGATCTGTTT     STEADLF        1     0
TCGACGGAGGCTTATGTGCAT     STEAYVH        1     0
TCGACGGAGGGAACGCTGAAG     STEGTLK        1     0
TCGACGGAGGGGAATTCGGCT     STEGNSA        1     0
TCGACGGAGGGGAGGCCGCCG     STEGRPP        1     0
TCGACGGAGGGGCCGCTGCAT     STEGPLH        1     0
TCGACGGAGGGGCCTACGAGT     STEGPTS        1     0
TCGACGGAGGGGCCTGGGCTT     STEGPGL        1     0
TCGACGGAGGGTACGGCGCAT     STEGTAH        1     0
TCGACGGAGGGTACTGTTCAG     STEGTVQ        1     0
TCGACGGAGGGTCCGGCTATT     STEGPAI        1     0
TCGACGGAGGGTTATCTTCGT     STEGYLR        1     0
TCGACGGAGGTGATGCTGCAT     STEVMLH        1     0
TCGACGGAGGTGATTCTTCTT     STEVILL        1     0
TCGACGGAGGTGCGTTCTACT     STEVRST        1     0
TCGACGGAGGTGGATACGCAT     STEVDTH        1     0
TCGACGGAGGTGGGGCGTAAG     STEVGRK        1     0
TCGACGGAGGTGGTTCATCAG     STEVVHQ        1     0
TCGACGGAGGTTACGCAGGCT     STEVTQA        1     0
TCGACGGAGGTTACTAAGCAT     STEVTKH        1     0
TCGACGGAGGTTATGAAGGCT     STEVMKA        1     0
TCGACGGAGGTTCGTGCGCGT     STEVRAR        1     0
TCGACGGAGTAGAATTGGCAT     STEQNWH        1     0
TCGACGGAGTAGATTCCGACT     STEQIPT        1     0
TCGACGGAGTATAATGCTGTG     STEYNAV        1     0
TCGACGGAGTATAGGCCGCAT     STEYRPH        1     0
TCGACGGAGTATATTAGTATG     STEYISM        1     0
TCGACGGAGTATCATGCGCTG     STEYHAL        1     0
TCGACGGAGTATCCTAGGGGG     STEYPRG        1     0
TCGACGGAGTATCCTCGGGGT     STEYPRG        1     0
TCGACGGAGTATGAGACTCAG     STEYETQ        1     0
TCGACGGAGTATGCGGATCCG     STEYADP        1     0
TCGACGGAGTATGCTAAGACG     STEYAKT        1     0
TCGACGGAGTATTGTCGTGGT     STEYCRG        1     0
TCGACGGAGTATTTGCCTACT     STEYLPT        1     0
TCGACGGAGTCTAAGCTGTCT     STESKLS        1     0
TCGACGGAGTCTCCTTCGGTG     STESPSV        1     0
TCGACGGAGTCTGCGCTTTTT     STESALF        1     0
TCGACGGAGTCTGGTCCGCCT     STESGPP        1     0
TCGACGGAGTCTTATACTCGT     STESYTR        1     0
TCGACGGAGTCTTCGAATGCG     STESSNA        1     0
TCGACGGAGTCTTCTTCTACT     STESSST        1     0
TCGACGGAGTGTACGACGTGT     STECTTC        1     0
TCGACGGAGTGTACGGCGCGT     STECTAR        1     0
TCGACGGAGTGTCTGTGGTCT     STECLWS        1     0
TCGACGGAGTTGACTCTTTCG     STELTLS        1     0
TCGACGGAGTTGCAGGCTAAT     STELQAN        1     0
TCGACGGAGTTGCATGAGCCT     STELHEP        1     0
TCGACGGAGTTGCCGTGGAAT     STELPWN        1     0
TCGACGGAGTTGCTTCATGGT     STELLHG        1     0
TCGACGGAGTTTCTGCAGTGG     STEFLQW        1     0
TCGACGGAGTTTGAACCGATG     STEFEPM        1     0
TCGACGGAGTTTGCGTCTCGT     STEFASR        1     0
TCGACGGAGTTTGCTGATGCG     STEFADA        1     0
TCGACGGAGTTTGGGACGTAT     STEFGTY        1     0
TCGACGGAGTTTTGGGGGCTG     STEFWGL        1     0
TCGACGGATAAGAAGCCTACG     STDKKPT        1     0
TCGACGGATAAGACTACGCTG     STDKTTL        1     0
TCGACGGATAAGATGCTGAAT     STDKMLN        1     0
TCGACGGATAAGCAGACTCCT     STDKQTP        1     0
TCGACGGATAAGCCTATGAAT     STDKPMN        1     0
TCGACGGATAAGCCTCAGACT     STDKPQT        1     0
TCGACGGATAAGCCTCCTCAG     STDKPPQ        1     0
TCGACGGATAAGTGGCCTCCG     STDKWPP        1     0
TCGACGGATAAGTTGCCGTCT     STDKLPS        1     0
TCGACGGATAATAATGGGCCG     STDNNGP        1     0
TCGACGGATAATACGCATACG     STDNTHT        1     0
TCGACGGATAATACGCTTACT     STDNTLT        1     0
TCGACGGATAATACTCATTTG     STDNTHL        1     0
TCGACGGATAATCAGCCTCTG     STDNQPL        1     0
TCGACGGATAATCGTCTTAAG     STDNRLK        1     0
TCGACGGATAATGCGCAGACT     STDNAQT        1     0
TCGACGGATAATTCTGCTCGG     STDNSAR        1     0
TCGACGGATACGAAGCATTAG     STDTKHQ        1     0
TCGACGGATACGACTCGGGTG     STDTTRV        1     0
TCGACGGATACGAGGCGTCAG     STDTRRQ        1     0
TCGACGGATACGATGCATTAG     STDTMHQ        1     0
TCGACGGATACGCCTACGCTT     STDTPTL        1     0
TCGACGGATACGCTTACTCAT     STDTLTH        1     0
TCGACGGATACGCTTCCTCTG     STDTLPL        1     0
TCGACGGATACGGATTCGCTT     STDTDSL        1     0
TCGACGGATACGGCGCATGTG     STDTAHV        1     0
TCGACGGATACGGTTCGTGCT     STDTVRA        1     0
TCGACGGATACGTCTCCTTTG     STDTSPL        1     0
TCGACGGATACTAATAGTATG     STDTNSM        1     0
TCGACGGATACTACTATGCGG     STDTTMR        1     0
TCGACGGATACTAGGACGAAG     STDTRTK        1     0
TCGACGGATACTAGTGATTTT     STDTSDF        1     0
TCGACGGATACTCCGACTCCG     STDTPTP        1     0
TCGACGGATACTCCTCAGATT     STDTPQI        1     0
TCGACGGATACTCCTCATATG     STDTPHM        1     0
TCGACGGATACTCCTTCTACG     STDTPST        1     0
TCGACGGATACTCTGCAGTCT     STDTLQS        1     0
TCGACGGATACTCTGCCTCTT     STDTLPL        1     0
TCGACGGATACTGGGAGTTAT     STDTGSY        1     0
TCGACGGATACTGTGAATTAT     STDTVNY        1     0
TCGACGGATACTTGGAATCTG     STDTWNL        1     0
TCGACGGATACTTTGATGCTG     STDTLML        1     0
TCGACGGATAGTAGTCTGCGG     STDSSLR        1     0
TCGACGGATAGTTTGACGGTG     STDSLTV        1     0
TCGACGGATATGATGCCGACT     STDMMPT        1     0
TCGACGGATATGATGCTGCTT     STDMMLL        1     0
TCGACGGATATGCAGACTGTG     STDMQTV        1     0
TCGACGGATATGCATACTTAG     STDMHTQ        1     0
TCGACGGATATGCATCCTCCG     STDMHPP        1     0
TCGACGGATATGCATCGGTAG     STDMHRQ        1     0
TCGACGGATATGCGTACTCTG     STDMRTL        1     0
TCGACGGATATGTATACGATG     STDMYTM        1     0
TCGACGGATATTAATGTGGCT     STDINVA        1     0
TCGACGGATATTGCGAATCCG     STDIANP        1     0
TCGACGGATATTGCGGCTCTG     STDIAAL        1     0
TCGACGGATATTGTTAGTGCG     STDIVSA        1     0
TCGACGGATATTTGTATGCCT     STDICMP        1     0
TCGACGGATCAGATAGTGACT     STDQIVT        1     0
TCGACGGATCAGATGCATGCT     STDQMHA        1     0
TCGACGGATCAGATTACGCAG     STDQITQ        1     0
TCGACGGATCAGATTCGGCCT     STDQIRP        1     0
TCGACGGATCAGCTGCGTAAT     STDQLRN        1     0
TCGACGGATCAGCTTCCGGCG     STDQLPA        1     0
TCGACGGATCAGCTTCGGACT     STDQLRT        1     0
TCGACGGATCAGTAGCTGATG     STDQQLM        1     0
TCGACGGATCAGTCGCCTCTG     STDQSPL        1     0
TCGACGGATCAGTCTAAGCCG     STDQSKP        1     0
TCGACGGATCATAGTGCGTAT     STDHSAY        1     0
TCGACGGATCATATGTTTCTT     STDHMFL        1     0
TCGACGGATCATCAGTTTCTG     STDHQFL        1     0
TCGACGGATCATCATTATCAT     STDHHYH        1     0
TCGACGGATCATCTGCATTTT     STDHLHF        1     0
TCGACGGATCATGCGCAGTCG     STDHAQS        1     0
TCGACGGATCATGTGACTTAT     STDHVTY        1     0
TCGACGGATCCGAAGCATTGG     STDPKHW        1     0
TCGACGGATCCGACGCTGCTG     STDPTLL        1     0
TCGACGGATCCGACTCATACG     STDPTHT        1     0
TCGACGGATCCGAGTACTTCT     STDPSTS        1     0
TCGACGGATCCGATTAATGTT     STDPINV        1     0
TCGACGGATCCGATTCGGACG     STDPIRT        1     0
TCGACGGATCCGCAGCTGAAG     STDPQLK        1     0
TCGACGGATCCGCGTATGGAT     STDPRMD        1     0
TCGACGGATCCGCGTGTTGTT     STDPRVV        1     0
TCGACGGATCCGCTTTCTCCG     STDPLSP        1     0
TCGACGGATCCGGCGCCGCCT     STDPAPP        1     0
TCGACGGATCCGGCTCAGACT     STDPAQT        1     0
TCGACGGATCCGGCTGATCGG     STDPADR        1     0
TCGACGGATCCGGTTACGAGT     STDPVTS        1     0
TCGACGGATCCGGTTAGGCAG     STDPVRQ        1     0
TCGACGGATCCGGTTCGGCCT     STDPVRP        1     0
TCGACGGATCCGTCTCCTCAG     STDPSPQ        1     0
TCGACGGATCCTAATAGTATG     STDPNSM        1     0
TCGACGGATCCTACGAGTAAT     STDPTSN        1     0
TCGACGGATCCTACTAAGTTT     STDPTKF        1     0
TCGACGGATCCTACTTGTGCG     STDPTCA        1     0
TCGACGGATCCTCATAGGAGT     STDPHRS        1     0
TCGACGGATCCTCATCTTTCG     STDPHLS        1     0
TCGACGGATCCTCGGAGGCTT     STDPRRL        1     0
TCGACGGATCCTCGTAATCTT     STDPRNL        1     0
TCGACGGATCCTCTGTTGTTG     STDPLLL        1     0
TCGACGGATCCTCTTACGCTT     STDPLTL        1     0
TCGACGGATCCTCTTGCTTAT     STDPLAY        1     0
TCGACGGATCCTGCGATGCAT     STDPAMH        1     0
TCGACGGATCCTGCTGCGTTG     STDPAAL        1     0
TCGACGGATCCTGTGATTCGG     STDPVIR        1     0
TCGACGGATCCTGTGCATTAT     STDPVHY        1     0
TCGACGGATCCTGTTGAGAAG     STDPVEK        1     0
TCGACGGATCCTTTTCTGCTG     STDPFLL        1     0
TCGACGGATCGGCATTTTCTT     STDRHFL        1     0
TCGACGGATCGGCGGCCTTAT     STDRRPY        1     0
TCGACGGATCGGCTTTTGAGT     STDRLLS        1     0
TCGACGGATCGGGGTCAGGTG     STDRGQV        1     0
TCGACGGATCGGTGGGAGCCT     STDRWEP        1     0
TCGACGGATCGTAATCTTGCG     STDRNLA        1     0
TCGACGGATCGTCCTCCTCCG     STDRPPP        1     0
TCGACGGATCGTCCTCTGTCG     STDRPLS        1     0
TCGACGGATCGTCTGCCGATG     STDRLPM        1     0
TCGACGGATCGTGGTATTACT     STDRGIT        1     0
TCGACGGATCGTGTTCCGTAG     STDRVPQ        1     0
TCGACGGATCGTTCGCGTGCT     STDRSRA        1     0
TCGACGGATCGTTCGCTTTCG     STDRSLS        1     0
TCGACGGATCGTTTTGCGACG     STDRFAT        1     0
TCGACGGATCTGACGAGGGCT     STDLTRA        1     0
TCGACGGATCTGAGGTGGTGG     STDLRWW        1     0
TCGACGGATCTGCCTCCGCGT     STDLPPR        1     0
TCGACGGATCTGCCTCTGCAT     STDLPLH        1     0
TCGACGGATCTGCGTTTTCCG     STDLRFP        1     0
TCGACGGATCTGCTGCAGCTT     STDLLQL        1     0
TCGACGGATCTGCTGCGGTGG     STDLLRW        1     0
TCGACGGATCTGTATCATCCG     STDLYHP        1     0
TCGACGGATCTGTCTACGGAT     STDLSTD        1     0
TCGACGGATCTGTTGTCGAGG     STDLLSR        1     0
TCGACGGATCTGTTTCAGCCG     STDLFQP        1     0
TCGACGGATCTGTTTGAGCGT     STDLFER        1     0
TCGACGGATCTTAAGCGTTCT     STDLKRS        1     0
TCGACGGATCTTACGATGCTG     STDLTML        1     0
TCGACGGATCTTATTCCGACT     STDLIPT        1     0
TCGACGGATCTTCAGCGGCCT     STDLQRP        1     0
TCGACGGATCTTCATGCGTCT     STDLHAS        1     0
TCGACGGATCTTCGGCTTATT     STDLRLI        1     0
TCGACGGATCTTGAGAGGACG     STDLERT        1     0
TCGACGGATCTTGCTTGTGGG     STDLACG        1     0
TCGACGGATCTTGGTCATACT     STDLGHT        1     0
TCGACGGATGAGACGAATCAG     STDETNQ        1     0
TCGACGGATGAGCAGGCTTGG     STDEQAW        1     0
TCGACGGATGAGCCGACGCCT     STDEPTP        1     0
TCGACGGATGAGCGGCGACAG     STDERRQ        1     0
TCGACGGATGAGCTTAATTAT     STDELNY        1     0
TCGACGGATGAGGCTCCTACT     STDEAPT        1     0
TCGACGGATGAGGTGTTGTGG     STDEVLW        1     0
TCGACGGATGAGTTTACTCAT     STDEFTH        1     0
TCGACGGATGATAAGACGCTT     STDDKTL        1     0
TCGACGGATGATCTTCCTGCT     STDDLPA        1     0
TCGACGGATGATGCGCATGAT     STDDAHD        1     0
TCGACGGATGCGAAGGGGCGG     STDAKGR        1     0
TCGACGGATGCGACGATGATT     STDATMI        1     0
TCGACGGATGCGAGTCCTCGG     STDASPR        1     0
TCGACGGATGCGCAGCTGAGT     STDAQLS        1     0
TCGACGGATGCGCCTCCGCAG     STDAPPQ        1     0
TCGACGGATGCGCGGGCTGAG     STDARAE        1     0
TCGACGGATGCGCGTTCTTGG     STDARSW        1     0
TCGACGGATGCGCTGAGGGCT     STDALRA        1     0
TCGACGGATGCGCTTGCGAAG     STDALAK        1     0
TCGACGGATGCGGCTATGCCT     STDAAMP        1     0
TCGACGGATGCGTCTCGGACT     STDASRT        1     0
TCGACGGATGCGTTTCGTGGG     STDAFRG        1     0
TCGACGGATGCTAATGAGCGG     STDANER        1     0
TCGACGGATGCTACTCCGAAG     STDATPK        1     0
TCGACGGATGCTAGGTCTAAT     STDARSN        1     0
TCGACGGATGCTAGTCCGCGT     STDASPR        1     0
TCGACGGATGCTCCTAATCTT     STDAPNL        1     0
TCGACGGATGCTCCTACTCCG     STDAPTP        1     0
TCGACGGATGCTCCTCTGCTT     STDAPLL        1     0
TCGACGGATGCTCTGGGTAGG     STDALGR        1     0
TCGACGGATGCTGCGCCGTGT     STDAAPC        1     0
TCGACGGATGCTGGGTATGCT     STDAGYA        1     0
TCGACGGATGCTGTTGCTATG     STDAVAM        1     0
TCGACGGATGCTTCGATTCAG     STDASIQ        1     0
TCGACGGATGCTTTTTCTCAG     STDAFSQ        1     0
TCGACGGATGGGACGCAGACG     STDGTQT        1     0
TCGACGGATGGGCCTTCGCTG     STDGPSL        1     0
TCGACGGATGGGGCTCTGGCG     STDGALA        1     0
TCGACGGATGGGTGGAAGTCG     STDGWKS        1     0
TCGACGGATGGTGCGCGTATT     STDGARI        1     0
TCGACGGATGGTTCTGATGCT     STDGSDA        1     0
TCGACGGATGTGCCTCGGTGG     STDVPRW        1     0
TCGACGGATGTGCCTTGGCTG     STDVPWL        1     0
TCGACGGATGTGCTGAAGCCT     STDVLKP        1     0
TCGACGGATGTGCTTCGGTCT     STDVLRS        1     0
TCGACGGATGTTAGTTTGCTT     STDVSLL        1     0
TCGACGGATGTTCATCGTGAT     STDVHRD        1     0
TCGACGGATGTTCCTTAGATT     STDVPQI        1     0
TCGACGGATGTTCGGTATCAG     STDVRYQ        1     0
TCGACGGATGTTCGTCTGCCG     STDVRLP        1     0
TCGACGGATGTTCGTGCGCGT     STDVRAR        1     0
TCGACGGATGTTCTGTCGACT     STDVLST        1     0
TCGACGGATGTTGCGAATTCT     STDVANS        1     0
TCGACGGATGTTGCGACGCCG     STDVATP        1     0
TCGACGGATGTTTCTATGCCT     STDVSMP        1     0
TCGACGGATGTTTGTACGATG     STDVCTM        1     0
TCGACGGATTAGGAGCAGATG     STDQEQM        1     0
TCGACGGATTATAGGCAGTGG     STDYRQW        1     0
TCGACGGATTATCCTCCTCGT     STDYPPR        1     0
TCGACGGATTATGCGCTTCCG     STDYALP        1     0
TCGACGGATTATGTGCTTGAG     STDYVLE        1     0
TCGACGGATTATGTTCGGGCT     STDYVRA        1     0
TCGACGGATTCGAAGAAGGCG     STDSKKA        1     0
TCGACGGATTCGCATGGTATT     STDSHGI        1     0
TCGACGGATTCGCTGCCGGGT     STDSLPG        1     0
TCGACGGATTCGCTTTCGACT     STDSLST        1     0
TCGACGGATTCGGCTCAGACG     STDSAQT        1     0
TCGACGGATTCTAGTACTTCT     STDSSTS        1     0
TCGACGGATTCTATTTATCCT     STDSIYP        1     0
TCGACGGATTCTCAGCTTCCT     STDSQLP        1     0
TCGACGGATTCTCAGTCGCGT     STDSQSR        1     0
TCGACGGATTCTCGGTCGTAT     STDSRSY        1     0
TCGACGGATTCTCGTATGCTT     STDSRML        1     0
TCGACGGATTCTCGTGGTCAT     STDSRGH        1     0
TCGACGGATTCTCTTGGTCCG     STDSLGP        1     0
TCGACGGATTCTGCGACGGTG     STDSATV        1     0
TCGACGGATTCTTTGACGTCT     STDSLTS        1     0
TCGACGGATTCTTTGGCTCCG     STDSLAP        1     0
TCGACGGATTGGAATCTTGAT     STDWNLD        1     0
TCGACGGATTGGCCGCGGAGG     STDWPRR        1     0
TCGACGGATTGGCTTCAGTAT     STDWLQY        1     0
TCGACGGATTGGGCGGCTACG     STDWAAT        1     0
TCGACGGATTTGCCTCCTGCG     STDLPPA        1     0
TCGACGGATTTGCTGAGTCCG     STDLLSP        1     0
TCGACGGATTTGGCTGGTGCG     STDLAGA        1     0
TCGACGGCAAGGGCGAGTATG     STARASM        1     0
TCGACGGCACATCGGAATGTT     STAHRNV        1     0
TCGACGGCACCGACTCCGCCT     STAPTPP        1     0
TCGACGGCACCTAATATTACG     STAPNIT        1     0
TCGACGGCACTTAAGCTTAAT     STALKLN        1     0
TCGACGGCAGCGCGGTATATG     STAARYM        1     0
TCGACGGCATCTTATACTCGT     STASYTR        1     0
TCGACGGCCATTACGATGTCG     STAITMS        1     0
TCGACGGCGAAGAATCTTACT     STAKNLT        1     0
TCGACGGCGAAGATGCCTTCT     STAKMPS        1     0
TCGACGGCGAAGATTTGTCTG     STAKICL        1     0
TCGACGGCGAAGCAGGCGACT     STAKQAT        1     0
TCGACGGCGAAGCATGGTCCT     STAKHGP        1     0
TCGACGGCGAAGCTTCTGATG     STAKLLM        1     0
TCGACGGCGAAGGAGACTCAT     STAKETH        1     0
TCGACGGCGAAGGTGGCGGCG     STAKVAA        1     0
TCGACGGCGAAGTATAGTAGG     STAKYSR        1     0
TCGACGGCGAATAATCCGAAT     STANNPN        1     0
TCGACGGCGAATACTCATATT     STANTHI        1     0
TCGACGGCGAATACTCTGCAT     STANTLH        1     0
TCGACGGCGAATAGGTATCTG     STANRYL        1     0
TCGACGGCGAATCAGGCGGAT     STANQAD        1     0
TCGACGGCGAATCAGGCTTGG     STANQAW        1     0
TCGACGGCGAATCCGATTAGG     STANPIR        1     0
TCGACGGCGAATCCGCATCCT     STANPHP        1     0
TCGACGGCGAATCCGTTGAAT     STANPLN        1     0
TCGACGGCGAATCCTCATACG     STANPHT        1     0
TCGACGGCGAATCCTCTGCGT     STANPLR        1     0
TCGACGGCGAATCTGCTTGCT     STANLLA        1     0
TCGACGGCGAATCTTAAGTTG     STANLKL        1     0
TCGACGGCGAATCTTGCGTAT     STANLAY        1     0
TCGACGGCGAATGCGGATGAT     STANADD        1     0
TCGACGGCGAATGCGTATGCG     STANAYA        1     0
TCGACGGCGAATGGGCTGACT     STANGLT        1     0
TCGACGGCGAATGGGTATTTT     STANGYF        1     0
TCGACGGCGAATGTTCATCAG     STANVHQ        1     0
TCGACGGCGAATTATTATCGG     STANYYR        1     0
TCGACGGCGAATTTTCCTATG     STANFPM        1     0
TCGACGGCGAATTTTTCGGTT     STANFSV        1     0
TCGACGGCGACGACGACGCTG     STATTTL        1     0
TCGACGGCGACGACGCGGACG     STATTRT        1     0
TCGACGGCGACGACTCGTTCG     STATTRS        1     0
TCGACGGCGACGACTGAGGTG     STATTEV        1     0
TCGACGGCGACGAGTTCTCAT     STATSSH        1     0
TCGACGGCGACGATTCATGAT     STATIHD        1     0
TCGACGGCGACGCATGATAGT     STATHDS        1     0
TCGACGGCGACGCTGTTTATG     STATLFM        1     0
TCGACGGCGACGGCGCAGGGT     STATAQG        1     0
TCGACGGCGACGGCTATGCAT     STATAMH        1     0
TCGACGGCGACGGCTCATGCT     STATAHA        1     0
TCGACGGCGACGTCTAGTGCG     STATSSA        1     0
TCGACGGCGACGTGGCTGATG     STATWLM        1     0
TCGACGGCGACTAAGATTCTG     STATKIL        1     0
TCGACGGCGACTAATATTCAG     STATNIQ        1     0
TCGACGGCGACTAATCTGCAG     STATNLQ        1     0
TCGACGGCGACTAATTTTCTT     STATNFL        1     0
TCGACGGCGACTACGCGTATG     STATTRM        1     0
TCGACGGCGACTACGTTGTGG     STATTLW        1     0
TCGACGGCGACTACTATGATG     STATTMM        1     0
TCGACGGCGACTACTCCGAGT     STATTPS        1     0
TCGACGGCGACTACTCCGGCT     STATTPA        1     0
TCGACGGCGACTAGTAATTCT     STATSNS        1     0
TCGACGGCGACTAGTCTTACT     STATSLT        1     0
TCGACGGCGACTATGCATTCT     STATMHS        1     0
TCGACGGCGACTATGGCGCAG     STATMAQ        1     0
TCGACGGCGACTATTTGGTTT     STATIWF        1     0
TCGACGGCGACTCAGCGTATG     STATQRM        1     0
TCGACGGCGACTCGGCCTGGT     STATRPG        1     0
TCGACGGCGACTCGGCCTGTT     STATRPV        1     0
TCGACGGCGACTCTGATTTAT     STATLIY        1     0
TCGACGGCGACTCTGTTGATG     STATLLM        1     0
TCGACGGCGACTCTTACTCTG     STATLTL        1     0
TCGACGGCGACTGAGCAGCTG     STATEQL        1     0
TCGACGGCGACTGGGAAGCTG     STATGKL        1     0
TCGACGGCGACTGGGAATAGG     STATGNR        1     0
TCGACGGCGACTGGGATTAAG     STATGIK        1     0
TCGACGGCGACTGGGCTTACT     STATGLT        1     0
TCGACGGCGACTGTTCATTAT     STATVHY        1     0
TCGACGGCGACTGTTCCTCAT     STATVPH        1     0
TCGACGGCGACTTATAATGCG     STATYNA        1     0
TCGACGGCGACTTCGACTCGT     STATSTR        1     0
TCGACGGCGACTTCTAGGACG     STATSRT        1     0
TCGACGGCGACTTGGATGATT     STATWMI        1     0
TCGACGGCGACTTTGTTGAAG     STATLLK        1     0
TCGACGGCGACTTTTCTGAGG     STATFLR        1     0
TCGACGGCGAGGACTATTCTG     STARTIL        1     0
TCGACGGCGAGGATGATGAAT     STARMMN        1     0
TCGACGGCGAGGCCTACGGTT     STARPTV        1     0
TCGACGGCGAGGCCTCCTCAT     STARPPH        1     0
TCGACGGCGAGGGATCTGTCG     STARDLS        1     0
TCGACGGCGAGGGCGAGTAGT     STARASS        1     0
TCGACGGCGAGGGCGTGGGGG     STARAWG        1     0
TCGACGGCGAGGGCTCAGGCG     STARAQA        1     0
TCGACGGCGAGGTCGATTTAT     STARSIY        1     0
TCGACGGCGAGTAATGTTAGT     STASNVS        1     0
TCGACGGCGAGTAGGACTTAT     STASRTY        1     0
TCGACGGCGAGTAGGCTGTTT     STASRLF        1     0
TCGACGGCGAGTAGGTCGTTG     STASRSL        1     0
TCGACGGCGAGTAGTAATGAG     STASSNE        1     0
TCGACGGCGAGTAGTAGGGTT     STASSRV        1     0
TCGACGGCGAGTATGAAGCCT     STASMKP        1     0
TCGACGGCGAGTATTGCTCCG     STASIAP        1     0
TCGACGGCGAGTCATCATGTT     STASHHV        1     0
TCGACGGCGAGTCATGCGCAT     STASHAH        1     0
TCGACGGCGAGTCCTCATCGT     STASPHR        1     0
TCGACGGCGAGTCCTTATTGT     STASPYC        1     0
TCGACGGCGAGTCTGTATCAT     STASLYH        1     0
TCGACGGCGAGTCTTCTGTAT     STASLLY        1     0
TCGACGGCGAGTGATCTTGAG     STASDLE        1     0
TCGACGGCGAGTTATTGTACG     STASYCT        1     0
TCGACGGCGAGTTTGACTGTG     STASLTV        1     0
TCGACGGCGATGAAGCTGCAT     STAMKLH        1     0
TCGACGGCGATGAAGTCTCCT     STAMKSP        1     0
TCGACGGCGATGACGCTTCCT     STAMTLP        1     0
TCGACGGCGATGACTATTGCG     STAMTIA        1     0
TCGACGGCGATGATGAATCGT     STAMMNR        1     0
TCGACGGCGATGCAGAGGCAT     STAMQRH        1     0
TCGACGGCGATGCAGGCGAAT     STAMQAN        1     0
TCGACGGCGATGCTGTGGCTT     STAMLWL        1     0
TCGACGGCGATGCTTTCGCGT     STAMLSR        1     0
TCGACGGCGATGGTGCGTAAT     STAMVRN        1     0
TCGACGGCGATGTAGATGGGT     STAMQMG        1     0
TCGACGGCGATGTTTACGCAT     STAMFTH        1     0
TCGACGGCGATTAAGCAGGCT     STAIKQA        1     0
TCGACGGCGATTAGTCCGTTG     STAISPL        1     0
TCGACGGCGATTATTTCGCGT     STAIISR        1     0
TCGACGGCGATTCCTTATAAT     STAIPYN        1     0
TCGACGGCGATTCCTTGGGTT     STAIPWV        1     0
TCGACGGCGATTGATAATTTT     STAIDNF        1     0
TCGACGGCGATTGCGAAGAAT     STAIAKN        1     0
TCGACGGCGATTGCGTATATT     STAIAYI        1     0
TCGACGGCGATTGCTAAGGCG     STAIAKA        1     0
TCGACGGCGATTGCTAATCAG     STAIANQ        1     0
TCGACGGCGATTGCTCATAGT     STAIAHS        1     0
TCGACGGCGATTGTTAGTTTG     STAIVSL        1     0
TCGACGGCGATTGTTATGCAT     STAIVMH        1     0
TCGACGGCGATTTCGGGTCAG     STAISGQ        1     0
TCGACGGCGATTTTGCCTGAT     STAILPD        1     0
TCGACGGCGCAGAAGCAGAAT     STAQKQN        1     0
TCGACGGCGCAGAAGTATCTG     STAQKYL        1     0
TCGACGGCGCAGAAGTCTATT     STAQKSI        1     0
TCGACGGCGCAGACTCCGTTT     STAQTPF        1     0
TCGACGGCGCAGACTCGTTCT     STAQTRS        1     0
TCGACGGCGCAGACTGTTCAT     STAQTVH        1     0
TCGACGGCGCAGAGGGTTCTG     STAQRVL        1     0
TCGACGGCGCAGATGAGGCTG     STAQMRL        1     0
TCGACGGCGCAGATGGGTTAT     STAQMGY        1     0
TCGACGGCGCAGATTAGTGAT     STAQISD        1     0
TCGACGGCGCAGCAGAATAAT     STAQQNN        1     0
TCGACGGCGCAGCAGTTGAAT     STAQQLN        1     0
TCGACGGCGCAGCAGTTTCAT     STAQQFH        1     0
TCGACGGCGCAGCATAAGGAT     STAQHKD        1     0
TCGACGGCGCAGCATAGGCCT     STAQHRP        1     0
TCGACGGCGCAGCCTCGTTGG     STAQPRW        1     0
TCGACGGCGCAGCTTACTATT     STAQLTI        1     0
TCGACGGCGCAGCTTCTGATG     STAQLLM        1     0
TCGACGGCGCAGGAGGCTTAT     STAQEAY        1     0
TCGACGGCGCAGGATATTCTT     STAQDIL        1     0
TCGACGGCGCAGGCTGCGTTT     STAQAAF        1     0
TCGACGGCGCAGGTTGATTGG     STAQVDW        1     0
TCGACGGCGCAGTATACTAGT     STAQYTS        1     0
TCGACGGCGCAGTATGAGACG     STAQYET        1     0
TCGACGGCGCAGTCGACTTAG     STAQSTQ        1     0
TCGACGGCGCAGTCGCTGGTG     STAQSLV        1     0
TCGACGGCGCAGTCTACTTGT     STAQSTC        1     0
TCGACGGCGCAGTGGGGTCTG     STAQWGL        1     0
TCGACGGCGCAGTGGTTTCGT     STAQWFR        1     0
TCGACGGCGCAGTGTCTTTTG     STAQCLL        1     0
TCGACGGCGCAGTTGACTATG     STAQLTM        1     0
TCGACGGCGCAGTTTAAGCCG     STAQFKP        1     0
TCGACGGCGCAGTTTCATATT     STAQFHI        1     0
TCGACGGCGCAGTTTCCTGAT     STAQFPD        1     0
TCGACGGCGCAGTTTTCTATG     STAQFSM        1     0
TCGACGGCGCATAAGGGTCTG     STAHKGL        1     0
TCGACGGCGCATAATTTTCTT     STAHNFL        1     0
TCGACGGCGCATACTCAGCTG     STAHTQL        1     0
TCGACGGCGCATACTTCGGTG     STAHTSV        1     0
TCGACGGCGCATAGGATGTTG     STAHRML        1     0
TCGACGGCGCATAGTGGTTTG     STAHSGL        1     0
TCGACGGCGCATATGAAGTAT     STAHMKY        1     0
TCGACGGCGCATATGCAGAGT     STAHMQS        1     0
TCGACGGCGCATATTCCTTAT     STAHIPY        1     0
TCGACGGCGCATCAGCAGCTT     STAHQQL        1     0
TCGACGGCGCATCATATGCTT     STAHHML        1     0
TCGACGGCGCATCATTTTCAG     STAHHFQ        1     0
TCGACGGCGCATCCGACGACT     STAHPTT        1     0
TCGACGGCGCATCCGGCGGTG     STAHPAV        1     0
TCGACGGCGCATCCTACTCTG     STAHPTL        1     0
TCGACGGCGCATCCTAGTCAT     STAHPSH        1     0
TCGACGGCGCATCCTCATGGG     STAHPHG        1     0
TCGACGGCGCATCGGCATATT     STAHRHI        1     0
TCGACGGCGCATCGGGGGACG     STAHRGT        1     0
TCGACGGCGCATCGTAATAAT     STAHRNN        1     0
TCGACGGCGCATCTGTCGCTG     STAHLSL        1     0
TCGACGGCGCATCTTACGCAT     STAHLTH        1     0
TCGACGGCGCATCTTCATGCT     STAHLHA        1     0
TCGACGGCGCATCTTCCTTCT     STAHLPS        1     0
TCGACGGCGCATCTTCGTCAT     STAHLRH        1     0
TCGACGGCGCATGCGAGGCCG     STAHARP        1     0
TCGACGGCGCATGGGCATGAT     STAHGHD        1     0
TCGACGGCGCATGGTGTGCCG     STAHGVP        1     0
TCGACGGCGCATGTGTCTCAG     STAHVSQ        1     0
TCGACGGCGCATGTTACTCAT     STAHVTH        1     0
TCGACGGCGCATTAGCCTAAT     STAHQPN        1     0
TCGACGGCGCATTAGGTTTGG     STAHQVW        1     0
TCGACGGCGCATTCGACGTTT     STAHSTF        1     0
TCGACGGCGCATTCGTATCCT     STAHSYP        1     0
TCGACGGCGCATTCTCCTTCG     STAHSPS        1     0
TCGACGGCGCATTCTCTGCAG     STAHSLQ        1     0
TCGACGGCGCATTGGCTTAAT     STAHWLN        1     0
TCGACGGCGCATTGTAGGCCT     STAHCRP        1     0
TCGACGGCGCATTGTGCTTGG     STAHCAW        1     0
TCGACGGCGCATTTGTCTAGG     STAHLSR        1     0
TCGACGGCGCATTTTCCTATG     STAHFPM        1     0
TCGACGGCGCCGACGATGTCT     STAPTMS        1     0
TCGACGGCGCCGACTCAGTTT     STAPTQF        1     0
TCGACGGCGCCGACTTCGTTG     STAPTSL        1     0
TCGACGGCGCCGAGGCTTGGG     STAPRLG        1     0
TCGACGGCGCCGATGAGGGAG     STAPMRE        1     0
TCGACGGCGCCGCAGCCTCAT     STAPQPH        1     0
TCGACGGCGCCGCGGATGCAG     STAPRMQ        1     0
TCGACGGCGCCGCTTAATCCG     STAPLNP        1     0
TCGACGGCGCCGCTTCATCGT     STAPLHR        1     0
TCGACGGCGCCGCTTTCTCTT     STAPLSL        1     0
TCGACGGCGCCGGGGATTACT     STAPGIT        1     0
TCGACGGCGCCGGGTAATCAG     STAPGNQ        1     0
TCGACGGCGCCGGGTCAGATT     STAPGQI        1     0
TCGACGGCGCCGGTGAATGTG     STAPVNV        1     0
TCGACGGCGCCGTATTCGACT     STAPYST        1     0
TCGACGGCGCCGTGGTCTGAG     STAPWSE        1     0
TCGACGGCGCCGTTGCCTAAG     STAPLPK        1     0
TCGACGGCGCCGTTTATTCTG     STAPFIL        1     0
TCGACGGCGCCTAAGAATCAG     STAPKNQ        1     0
TCGACGGCGCCTAAGCATACT     STAPKHT        1     0
TCGACGGCGCCTACGCAGTAT     STAPTQY        1     0
TCGACGGCGCCTACTGGTACT     STAPTGT        1     0
TCGACGGCGCCTACTGTTCTT     STAPTVL        1     0
TCGACGGCGCCTAGGATGCAG     STAPRMQ        1     0
TCGACGGCGCCTAGGGGGAGT     STAPRGS        1     0
TCGACGGCGCCTAGTCCTCCT     STAPSPP        1     0
TCGACGGCGCCTATTCAGAAT     STAPIQN        1     0
TCGACGGCGCCTATTTTTTCG     STAPIFS        1     0
TCGACGGCGCCTCCGCATCCT     STAPPHP        1     0
TCGACGGCGCCTCCTTTGACG     STAPPLT        1     0
TCGACGGCGCCTCGTATTCCT     STAPRIP        1     0
TCGACGGCGCCTCGTCATACT     STAPRHT        1     0
TCGACGGCGCCTCGTTGGACG     STAPRWT        1     0
TCGACGGCGCCTCTGATGCCG     STAPLMP        1     0
TCGACGGCGCCTCTGCCTTCT     STAPLPS        1     0
TCGACGGCGCCTCTTGGGCCT     STAPLGP        1     0
TCGACGGCGCCTCTTTGTATT     STAPLCI        1     0
TCGACGGCGCCTGAGCCTCTG     STAPEPL        1     0
TCGACGGCGCCTGATATGTTT     STAPDMF        1     0
TCGACGGCGCCTGATTATTGG     STAPDYW        1     0
TCGACGGCGCCTGCGGTGGTG     STAPAVV        1     0
TCGACGGCGCCTGCTCTTCAG     STAPALQ        1     0
TCGACGGCGCCTGGGATGCAG     STAPGMQ        1     0
TCGACGGCGCCTGGGGAGCAG     STAPGEQ        1     0
TCGACGGCGCCTGGTAAGAAG     STAPGKK        1     0
TCGACGGCGCCTGTTCGGAGT     STAPVRS        1     0
TCGACGGCGCCTGTTTATCAT     STAPVYH        1     0
TCGACGGCGCCTGTTTCTTCG     STAPVSS        1     0
TCGACGGCGCCTTATACTCGT     STAPYTR        1     0
TCGACGGCGCCTTATAGTAGG     STAPYSR        1     0
TCGACGGCGCCTTCTACGGGT     STAPSTG        1     0
TCGACGGCGCCTTCTCCGACG     STAPSPT        1     0
TCGACGGCGCCTTCTCGTTGG     STAPSRW        1     0
TCGACGGCGCCTTCTGATCCT     STAPSDP        1     0
TCGACGGCGCCTTCTGCTCAG     STAPSAQ        1     0
TCGACGGCGCCTTGTGATACG     STAPCDT        1     0
TCGACGGCGCGGAATGGTACT     STARNGT        1     0
TCGACGGCGCGGACTAATCTT     STARTNL        1     0
TCGACGGCGCGGATTCTGATT     STARILI        1     0
TCGACGGCGCGGATTGAGCGT     STARIER        1     0
TCGACGGCGCGGCTGCTGCAT     STARLLH        1     0
TCGACGGCGCGGGCTATTCGT     STARAIR        1     0
TCGACGGCGCGGTATCCTACT     STARYPT        1     0
TCGACGGCGCGGTCTAGTATG     STARSSM        1     0
TCGACGGCGCGGTTTGCTGCT     STARFAA        1     0
TCGACGGCGCGTACTCCTCCT     STARTPP        1     0
TCGACGGCGCGTATGCCTCTG     STARMPL        1     0
TCGACGGCGCGTATTAGTCTT     STARISL        1     0
TCGACGGCGCGTATTCCGACG     STARIPT        1     0
TCGACGGCGCGTATTGCGGTT     STARIAV        1     0
TCGACGGCGCGTCAGATGTTT     STARQMF        1     0
TCGACGGCGCGTCAGCATCTG     STARQHL        1     0
TCGACGGCGCGTCATGGGACT     STARHGT        1     0
TCGACGGCGCGTCCTGCTGAT     STARPAD        1     0
TCGACGGCGCGTCTTTCGTAT     STARLSY        1     0
TCGACGGCGCGTGAGTGGAGT     STAREWS        1     0
TCGACGGCGCGTGCTACTTAT     STARATY        1     0
TCGACGGCGCGTGGGGATTTT     STARGDF        1     0
TCGACGGCGCGTGGTCTGCCT     STARGLP        1     0
TCGACGGCGCGTTTGCAGAAT     STARLQN        1     0
TCGACGGCGCGTTTGCTTTGT     STARLLC        1     0
TCGACGGCGCGTTTTATGCAT     STARFMH        1     0
TCGACGGCGCTGAATTCTCTG     STALNSL        1     0
TCGACGGCGCTGAGGCTTAAG     STALRLK        1     0
TCGACGGCGCTGATGTATTTT     STALMYF        1     0
TCGACGGCGCTGCAGAAGAAG     STALQKK        1     0
TCGACGGCGCTGCAGAAGCCT     STALQKP        1     0
TCGACGGCGCTGCATACTCAT     STALHTH        1     0
TCGACGGCGCTGCATCATGCG     STALHHA        1     0
TCGACGGCGCTGCTGCTTCCT     STALLLP        1     0
TCGACGGCGCTGCTGTCGTTT     STALLSF        1     0
TCGACGGCGCTGCTTGATTGG     STALLDW        1     0
TCGACGGCGCTGGAGACGGCT     STALETA        1     0
TCGACGGCGCTGGAGATTGAT     STALEID        1     0
TCGACGGCGCTGGATACTCTT     STALDTL        1     0
TCGACGGCGCTGGATATTTAT     STALDIY        1     0
TCGACGGCGCTGGCTTCTATG     STALASM        1     0
TCGACGGCGCTGGGGTTGATT     STALGLI        1     0
TCGACGGCGCTGGGTGAGAAG     STALGEK        1     0
TCGACGGCGCTGGTTTTGACG     STALVLT        1     0
TCGACGGCGCTGTATTCGTAT     STALYSY        1     0
TCGACGGCGCTGTGGCATATT     STALWHI        1     0
TCGACGGCGCTGTTGTCTCAT     STALLSH        1     0
TCGACGGCGCTTAAGAGGTGG     STALKRW        1     0
TCGACGGCGCTTAATGATCAG     STALNDQ        1     0
TCGACGGCGCTTAATGATCTG     STALNDL        1     0
TCGACGGCGCTTAATTCTGAT     STALNSD        1     0
TCGACGGCGCTTACGACTGCT     STALTTA        1     0
TCGACGGCGCTTACTCGGGCG     STALTRA        1     0
TCGACGGCGCTTAGTATGGGG     STALSMG        1     0
TCGACGGCGCTTATTCATCAG     STALIHQ        1     0
TCGACGGCGCTTATTCATGAG     STALIHE        1     0
TCGACGGCGCTTATTCGTATG     STALIRM        1     0
TCGACGGCGCTTATTTCTTCT     STALISS        1     0
TCGACGGCGCTTCAGCCTCCT     STALQPP        1     0
TCGACGGCGCTTCAGGATGTG     STALQDV        1     0
TCGACGGCGCTTCCGAAGGAG     STALPKE        1     0
TCGACGGCGCTTCCGGGTGTT     STALPGV        1     0
TCGACGGCGCTTCCGTTGATG     STALPLM        1     0
TCGACGGCGCTTCCGTTGCCT     STALPLP        1     0
TCGACGGCGCTTCCTGCTCGT     STALPAR        1     0
TCGACGGCGCTTCGTACGATT     STALRTI        1     0
TCGACGGCGCTTCGTCTTCCG     STALRLP        1     0
TCGACGGCGCTTCGTGTGTTG     STALRVL        1     0
TCGACGGCGCTTCGTTCTCTG     STALRSL        1     0
TCGACGGCGCTTCTTACGCTG     STALLTL        1     0
TCGACGGCGCTTCTTTGGCAG     STALLWQ        1     0
TCGACGGCGCTTGCGACTCTT     STALATL        1     0
TCGACGGCGCTTGCTGATGCT     STALADA        1     0
TCGACGGCGCTTTCTGCTCCT     STALSAP        1     0
TCGACGGCGCTTTGTGATAAT     STALCDN        1     0
TCGACGGCGCTTTTAATGTCT     STALLMS        1     0
TCGACGGCGCTTTTGATGCTG     STALLML        1     0
TCGACGGCGGAGACTAAGACT     STAETKT        1     0
TCGACGGCGGAGACTCTGCAG     STAETLQ        1     0
TCGACGGCGGAGATGTGGGTT     STAEMWV        1     0
TCGACGGCGGAGATTAAGGTG     STAEIKV        1     0
TCGACGGCGGAGCAGCCGACG     STAEQPT        1     0
TCGACGGCGGAGCATAGTCAG     STAEHSQ        1     0
TCGACGGCGGAGCGGCCTCGG     STAERPR        1     0
TCGACGGCGGAGCTTACTCAG     STAELTQ        1     0
TCGACGGCGGAGGATACTAAG     STAEDTK        1     0
TCGACGGCGGAGGATTGGTAG     STAEDWQ        1     0
TCGACGGCGGAGGCTGTTACG     STAEAVT        1     0
TCGACGGCGGAGTGGACGTGG     STAEWTW        1     0
TCGACGGCGGAGTTTAAGAAG     STAEFKK        1     0
TCGACGGCGGATACGAGGGCT     STADTRA        1     0
TCGACGGCGGATACGCGTTCT     STADTRS        1     0
TCGACGGCGGATACTATTACG     STADTIT        1     0
TCGACGGCGGATATGCATCGT     STADMHR        1     0
TCGACGGCGGATCATGCTCAT     STADHAH        1     0
TCGACGGCGGATCCGCTTTCG     STADPLS        1     0
TCGACGGCGGATCCGGTTGTT     STADPVV        1     0
TCGACGGCGGATCCTGCTAAG     STADPAK        1     0
TCGACGGCGGATCGGATTGCT     STADRIA        1     0
TCGACGGCGGATCGTCCTAAT     STADRPN        1     0
TCGACGGCGGATCTGAAGTTG     STADLKL        1     0
TCGACGGCGGATCTGTCTCTG     STADLSL        1     0
TCGACGGCGGATGATTCGAGG     STADDSR        1     0
TCGACGGCGGATGCGGTGTCT     STADAVS        1     0
TCGACGGCGGATGGTGAGTTT     STADGEF        1     0
TCGACGGCGGCGACGACTGTT     STAATTV        1     0
TCGACGGCGGCGACTAGGTCT     STAATRS        1     0
TCGACGGCGGCGACTCAGCAG     STAATQQ        1     0
TCGACGGCGGCGATGTATAAG     STAAMYK        1     0
TCGACGGCGGCGATTCTGAAT     STAAILN        1     0
TCGACGGCGGCGCAGAGTATG     STAAQSM        1     0
TCGACGGCGGCGCGGCTTCCT     STAARLP        1     0
TCGACGGCGGCGCGTGCTTTT     STAARAF        1     0
TCGACGGCGGCGGCTATGTCT     STAAAMS        1     0
TCGACGGCGGCGGGGGCGCAT     STAAGAH        1     0
TCGACGGCGGCGGGTCTGTTG     STAAGLL        1     0
TCGACGGCGGCGGTTGTGCTG     STAAVVL        1     0
TCGACGGCGGCGTAGAAGCAT     STAAQKH        1     0
TCGACGGCGGCGTCGGGTACT     STAASGT        1     0
TCGACGGCGGCGTCGTGTGAT     STAASCD        1     0
TCGACGGCGGCGTCTCTTCAG     STAASLQ        1     0
TCGACGGCGGCTAAGACTCTG     STAAKTL        1     0
TCGACGGCGGCTAAGCATCGT     STAAKHR        1     0
TCGACGGCGGCTAAGCCTCTT     STAAKPL        1     0
TCGACGGCGGCTAATTCGACT     STAANST        1     0
TCGACGGCGGCTACTTCTCCT     STAATSP        1     0
TCGACGGCGGCTCAGCAGTCT     STAAQQS        1     0
TCGACGGCGGCTCAGCATCTT     STAAQHL        1     0
TCGACGGCGGCTCATAATTCG     STAAHNS        1     0
TCGACGGCGGCTCATATTTTG     STAAHIL        1     0
TCGACGGCGGCTCATGATTAT     STAAHDY        1     0
TCGACGGCGGCTCATGTGTCT     STAAHVS        1     0
TCGACGGCGGCTCCGTATCGG     STAAPYR        1     0
TCGACGGCGGCTCCTCAGCCG     STAAPQP        1     0
TCGACGGCGGCTCGGATTTAT     STAARIY        1     0
TCGACGGCGGCTCTGGTGAAT     STAALVN        1     0
TCGACGGCGGCTCTTAAGGTT     STAALKV        1     0
TCGACGGCGGCTCTTCATGCG     STAALHA        1     0
TCGACGGCGGCTCTTGCTTAT     STAALAY        1     0
TCGACGGCGGCTGATATTTTT     STAADIF        1     0
TCGACGGCGGCTGTTGTTCCT     STAAVVP        1     0
TCGACGGCGGCTTCGACTCCT     STAASTP        1     0
TCGACGGCGGCTTCGTATTCG     STAASYS        1     0
TCGACGGCGGCTTCTATGCAG     STAASMQ        1     0
TCGACGGCGGCTTCTATTCTG     STAASIL        1     0
TCGACGGCGGCTTCTCATATT     STAASHI        1     0
TCGACGGCGGCTTGTTATGCG     STAACYA        1     0
TCGACGGCGGGGAAGCATCAG     STAGKHQ        1     0
TCGACGGCGGGGAGTCCTCGG     STAGSPR        1     0
TCGACGGCGGGGCATCGTCTT     STAGHRL        1     0
TCGACGGCGGGGGCTAGTAGT     STAGASS        1     0
TCGACGGCGGGGGCTGCTCTT     STAGAAL        1     0
TCGACGGCGGGGGGTCTTGCT     STAGGLA        1     0
TCGACGGCGGGTAATCTGCAT     STAGNLH        1     0
TCGACGGCGGGTACGGTTGCT     STAGTVA        1     0
TCGACGGCGGGTACTATTGAG     STAGTIE        1     0
TCGACGGCGGGTAGTAGTCCT     STAGSSP        1     0
TCGACGGCGGGTCCTACGCAG     STAGPTQ        1     0
TCGACGGCGGGTCGTGCGTGG     STAGRAW        1     0
TCGACGGCGGGTCTGCTGATT     STAGLLI        1     0
TCGACGGCGGGTCTTCGGTTT     STAGLRF        1     0
TCGACGGCGGGTGCTCCTCCG     STAGAPP        1     0
TCGACGGCGGGTGGTTTGGCT     STAGGLA        1     0
TCGACGGCGGGTTGTCCTTCG     STAGCPS        1     0
TCGACGGCGGGTTGTGATCTG     STAGCDL        1     0
TCGACGGCGGTGACGTGGGAG     STAVTWE        1     0
TCGACGGCGGTGCATATGACT     STAVHMT        1     0
TCGACGGCGGTGCTGACGCAG     STAVLTQ        1     0
TCGACGGCGGTGCTTAATAAG     STAVLNK        1     0
TCGACGGCGGTGCTTACTCAT     STAVLTH        1     0
TCGACGGCGGTGCTTCGGCTG     STAVLRL        1     0
TCGACGGCGGTGGAGCTGTGG     STAVELW        1     0
TCGACGGCGGTGGATCAGTTT     STAVDQF        1     0
TCGACGGCGGTGGATGGGATG     STAVDGM        1     0
TCGACGGCGGTGGCGCCTCCG     STAVAPP        1     0
TCGACGGCGGTTAAGAATTCG     STAVKNS        1     0
TCGACGGCGGTTACGCATGCT     STAVTHA        1     0
TCGACGGCGGTTAGTAATCCT     STAVSNP        1     0
TCGACGGCGGTTATGTCTGTT     STAVMSV        1     0
TCGACGGCGGTTCAGAGGATT     STAVQRI        1     0
TCGACGGCGGTTCAGTATCCG     STAVQYP        1     0
TCGACGGCGGTTCATCCGGGG     STAVHPG        1     0
TCGACGGCGGTTCCGAATCTT     STAVPNL        1     0
TCGACGGCGGTTCCGCAGACT     STAVPQT        1     0
TCGACGGCGGTTCCTCCTATG     STAVPPM        1     0
TCGACGGCGGTTCGTCCTGGT     STAVRPG        1     0
TCGACGGCGGTTCGTTGTGAG     STAVRCE        1     0
TCGACGGCGGTTCTTCCTGTT     STAVLPV        1     0
TCGACGGCGGTTGAGCATTTG     STAVEHL        1     0
TCGACGGCGGTTGCGTCGCGT     STAVASR        1     0
TCGACGGCGGTTGCTACTCTG     STAVATL        1     0
TCGACGGCGGTTGCTCGGGAT     STAVARD        1     0
TCGACGGCGGTTGTGCTTAAT     STAVVLN        1     0
TCGACGGCGGTTTCTCTTCCT     STAVSLP        1     0
TCGACGGCGTAGACGTATTAT     STAQTYY        1     0
TCGACGGCGTAGACTTCGATT     STAQTSI        1     0
TCGACGGCGTAGATGACGATG     STAQMTM        1     0
TCGACGGCGTATAATATTCAG     STAYNIQ        1     0
TCGACGGCGTATATGAATATG     STAYMNM        1     0
TCGACGGCGTATCCGACGCGT     STAYPTR        1     0
TCGACGGCGTATCCTACTGCG     STAYPTA        1     0
TCGACGGCGTATCTGTCTCTG     STAYLSL        1     0
TCGACGGCGTATGATCGGACT     STAYDRT        1     0
TCGACGGCGTATGATCGGATT     STAYDRI        1     0
TCGACGGCGTATGCGTATGTT     STAYAYV        1     0
TCGACGGCGTATTATACTCGT     STAYYTR        1     0
TCGACGGCGTATTTGCTGTGG     STAYLLW        1     0
TCGACGGCGTCAATTGCGTTT     STASIAF        1     0
TCGACGGCGTCGCTGGTTGAG     STASLVE        1     0
TCGACGGCGTCGCTTACTCCG     STASLTP        1     0
TCGACGGCGTCGGATATTGTG     STASDIV        1     0
TCGACGGCGTCGGGGTGGATT     STASGWI        1     0
TCGACGGCGTCGTTTACTCCG     STASFTP        1     0
TCGACGGCGTCTAGGAATTCT     STASRNS        1     0
TCGACGGCGTCTCATACTCGT     STASHTR        1     0
TCGACGGCGTCTCATCCGGCG     STASHPA        1     0
TCGACGGCGTCTGCGGCTACG     STASAAT        1     0
TCGACGGCGTCTGCTCCGCAG     STASAPQ        1     0
TCGACGGCGTCTGTGAAGTCT     STASVKS        1     0
TCGACGGCGTCTTATACTAGT     STASYTS        1     0
TCGACGGCGTCTTATACTCGC     STASYTR        1     0
TCGACGGCGTCTTATACTCTT     STASYTL        1     0
TCGACGGCGTCTTATCCTCGT     STASYPR        1     0
TCGACGGCGTCTTTTACTCGT     STASFTR        1     0
TCGACGGCGTGGACGAAGGCT     STAWTKA        1     0
TCGACGGCGTGGACGGGTACG     STAWTGT        1     0
TCGACGGCGTGGAGGTATAAG     STAWRYK        1     0
TCGACGGCGTGGATTAGTTCG     STAWISS        1     0
TCGACGGCGTGGATTCCTAAT     STAWIPN        1     0
TCGACGGCGTGGATTCGGAAT     STAWIRN        1     0
TCGACGGCGTGGCTGGGGCAT     STAWLGH        1     0
TCGACGGCGTGGGCTACGATG     STAWATM        1     0
TCGACGGCGTGGGTTTTTAAG     STAWVFK        1     0
TCGACGGCGTGGTTTCCTACT     STAWFPT        1     0
TCGACGGCGTGTTATACGTCG     STACYTS        1     0
TCGACGGCGTGTTCGATGTTT     STACSMF        1     0
TCGACGGCGTGTTCTCCTTAT     STACSPY        1     0
TCGACGGCGTGTTGTACTCTT     STACCTL        1     0
TCGACGGCGTTGACTACTTCT     STALTTS        1     0
TCGACGGCGTTGAGTGGTACT     STALSGT        1     0
TCGACGGCGTTGCGGAATGAG     STALRNE        1     0
TCGACGGCGTTGGATCAGACG     STALDQT        1     0
TCGACGGCGTTGTAGACTCGT     STALQTR        1     0
TCGACGGCGTTGTATTCGTCT     STALYSS        1     0
TCGACGGCGTTTAAGATGATT     STAFKMI        1     0
TCGACGGCGTTTAATGCGCGT     STAFNAR        1     0
TCGACGGCGTTTAGTACTACG     STAFSTT        1     0
TCGACGGCGTTTGTTCCTGAG     STAFVPE        1     0
TCGACGGCGTTTTCGTATTCT     STAFSYS        1     0
TCGACGGCTAAGAATACTCTT     STAKNTL        1     0
TCGACGGCTAAGACTCTGCTT     STAKTLL        1     0
TCGACGGCTAAGATTCATGGG     STAKIHG        1     0
TCGACGGCTAAGATTCCTGCT     STAKIPA        1     0
TCGACGGCTAAGCCTAATGAG     STAKPNE        1     0
TCGACGGCTAAGGAGGTGACT     STAKEVT        1     0
TCGACGGCTAAGGCTGTTATT     STAKAVI        1     0
TCGACGGCTAAGGTGCTGCAT     STAKVLH        1     0
TCGACGGCTAAGTATCAGCTG     STAKYQL        1     0
TCGACGGCTAAGTCGCATACG     STAKSHT        1     0
TCGACGGCTAATACGCAGACT     STANTQT        1     0
TCGACGGCTAATACGCAGTGG     STANTQW        1     0
TCGACGGCTAATACTGTTTGG     STANTVW        1     0
TCGACGGCTAATATGACGTAT     STANMTY        1     0
TCGACGGCTAATCCGAAGTGG     STANPKW        1     0
TCGACGGCTAATCCGAATCCG     STANPNP        1     0
TCGACGGCTAATCCGCATTCT     STANPHS        1     0
TCGACGGCTAATCCTTTGGGG     STANPLG        1     0
TCGACGGCTAATCTGCGTTCT     STANLRS        1     0
TCGACGGCTAATGGTCCTGGT     STANGPG        1     0
TCGACGGCTAATGGTTCGTAT     STANGSY        1     0
TCGACGGCTAATTCAAAGCCT     STANSKP        1     0
TCGACGGCTAATTCGCTGCAT     STANSLH        1     0
TCGACGGCTACGAAGATTCCT     STATKIP        1     0
TCGACGGCTACGACTCGTGCT     STATTRA        1     0
TCGACGGCTACGACTGTGAGG     STATTVR        1     0
TCGACGGCTACGAGGGGGCAT     STATRGH        1     0
TCGACGGCTACGAGTCTGGCT     STATSLA        1     0
TCGACGGCTACGATGAAGCGT     STATMKR        1     0
TCGACGGCTACGATGGTTTAT     STATMVY        1     0
TCGACGGCTACGCGTAAGCCT     STATRKP        1     0
TCGACGGCTACGGATCATCCT     STATDHP        1     0
TCGACGGCTACGGATGTTATT     STATDVI        1     0
TCGACGGCTACGGCGCTGGCG     STATALA        1     0
TCGACGGCTACGGCTTATACT     STATAYT        1     0
TCGACGGCTACGGTTACGAAT     STATVTN        1     0
TCGACGGCTACGGTTCTTCTG     STATVLL        1     0
TCGACGGCTACGTATAATCAT     STATYNH        1     0
TCGACGGCTACGTATCTTCGT     STATYLR        1     0
TCGACGGCTACGTATTTGCGG     STATYLR        1     0
TCGACGGCTACGTCGCTGGCG     STATSLA        1     0
TCGACGGCTACGTCTCTGTCT     STATSLS        1     0
TCGACGGCTACGTGGACGCAG     STATWTQ        1     0
TCGACGGCTACGTTGGAGCGT     STATLER        1     0
TCGACGGCTACGTTTACTTGT     STATFTC        1     0
TCGACGGCTACTAAGCGGATT     STATKRI        1     0
TCGACGGCTACTAAGCTTGCT     STATKLA        1     0
TCGACGGCTACTAATGGTGCT     STATNGA        1     0
TCGACGGCTACTACTGTGTTT     STATTVF        1     0
TCGACGGCTACTCCTAATGCT     STATPNA        1     0
TCGACGGCTACTCTGCAGTTG     STATLQL        1     0
TCGACGGCTACTCTGCTTACT     STATLLT        1     0
TCGACGGCTACTGATCCTCAG     STATDPQ        1     0
TCGACGGCTACTGCTAGGACT     STATART        1     0
TCGACGGCTACTGGGTCTATT     STATGSI        1     0
TCGACGGCTACTGGTCATATT     STATGHI        1     0
TCGACGGCTACTGTGGATCAT     STATVDH        1     0
TCGACGGCTACTTATCCTCAG     STATYPQ        1     0
TCGACGGCTACTTCTAATCTT     STATSNL        1     0
TCGACGGCTACTTCTTCTCCG     STATSSP        1     0
TCGACGGCTACTTGGCCTCAG     STATWPQ        1     0
TCGACGGCTACTTGGGCTCTG     STATWAL        1     0
TCGACGGCTACTTGGGTGTCG     STATWVS        1     0
TCGACGGCTACTTTGACTAAG     STATLTK        1     0
TCGACGGCTACTTTGGATCAT     STATLDH        1     0
TCGACGGCTAGGACGGAGTCT     STARTES        1     0
TCGACGGCTAGGACTCAGTAT     STARTQY        1     0
TCGACGGCTAGGCATATGCCT     STARHMP        1     0
TCGACGGCTAGGGGGACTGCG     STARGTA        1     0
TCGACGGCTAGGGTTGCGCTT     STARVAL        1     0
TCGACGGCTAGGTTTAATGCT     STARFNA        1     0
TCGACGGCTAGTAATAAGGTG     STASNKV        1     0
TCGACGGCTAGTACGCGTATG     STASTRM        1     0
TCGACGGCTAGTACTGTTGGT     STASTVG        1     0
TCGACGGCTAGTAGGTATTCG     STASRYS        1     0
TCGACGGCTAGTATGTCTAGG     STASMSR        1     0
TCGACGGCTAGTATTCCTGGG     STASIPG        1     0
TCGACGGCTAGTCAGAGTTTG     STASQSL        1     0
TCGACGGCTAGTCATTCTACG     STASHST        1     0
TCGACGGCTAGTCCGACTATG     STASPTM        1     0
TCGACGGCTAGTCCTACTTCG     STASPTS        1     0
TCGACGGCTAGTCCTCGTGCT     STASPRA        1     0
TCGACGGCTAGTCCTCTGCTG     STASPLL        1     0
TCGACGGCTAGTCCTCTGGTG     STASPLV        1     0
TCGACGGCTAGTCCTCTTCAG     STASPLQ        1     0
TCGACGGCTAGTCTGAAGCCT     STASLKP        1     0
TCGACGGCTAGTCTGACTACT     STASLTT        1     0
TCGACGGCTAGTGAGACTATG     STASETM        1     0
TCGACGGCTAGTGATACGCCT     STASDTP        1     0
TCGACGGCTAGTGCGGTGGCG     STASAVA        1     0
TCGACGGCTAGTGCTATGCGT     STASAMR        1     0
TCGACGGCTAGTGCTATTATG     STASAIM        1     0
TCGACGGCTAGTGGTGCTCGG     STASGAR        1     0
TCGACGGCTAGTTCGCTTTGG     STASSLW        1     0
TCGACGGCTATGAAGTTGTAT     STAMKLY        1     0
TCGACGGCTATGAATTATGAG     STAMNYE        1     0
TCGACGGCTATGACGACGCGG     STAMTTR        1     0
TCGACGGCTATGAGTAGTTAT     STAMSSY        1     0
TCGACGGCTATGCGGCTTATT     STAMRLI        1     0
TCGACGGCTATGCTGACGTTG     STAMLTL        1     0
TCGACGGCTATGCTTCATGTT     STAMLHV        1     0
TCGACGGCTATGGGGCGGTGG     STAMGRW        1     0
TCGACGGCTATGGGGCTGACG     STAMGLT        1     0
TCGACGGCTATGGGTACTCCT     STAMGTP        1     0
TCGACGGCTATGGTGCTTCAT     STAMVLH        1     0
TCGACGGCTATGGTTACGCTT     STAMVTL        1     0
TCGACGGCTATGGTTAGTCCT     STAMVSP        1     0
TCGACGGCTATGTGGACTGCG     STAMWTA        1     0
TCGACGGCTATGTTGGTTGGG     STAMLVG        1     0
TCGACGGCTATGTTTCGTTTT     STAMFRF        1     0
TCGACGGCTATTAATAATGCG     STAINNA        1     0
TCGACGGCTATTAATTCTGGG     STAINSG        1     0
TCGACGGCTATTACTAAGAAT     STAITKN        1     0
TCGACGGCTATTAGTACGTTG     STAISTL        1     0
TCGACGGCTATTATTCGTTTG     STAIIRL        1     0
TCGACGGCTATTCAGACTACG     STAIQTT        1     0
TCGACGGCTATTCCTCCTGCT     STAIPPA        1     0
TCGACGGCTATTCTGGATTCT     STAILDS        1     0
TCGACGGCTATTCTTCCGGAT     STAILPD        1     0
TCGACGGCTATTCTTCTGCCT     STAILLP        1     0
TCGACGGCTATTGATCGGGTT     STAIDRV        1     0
TCGACGGCTATTGGGAATCGG     STAIGNR        1     0
TCGACGGCTATTGTGACGGAT     STAIVTD        1     0
TCGACGGCTATTGTGCTTATT     STAIVLI        1     0
TCGACGGCTATTTCTCAGCGT     STAISQR        1     0
TCGACGGCTCAGAATCTTACT     STAQNLT        1     0
TCGACGGCTCAGACGCTAATT     STAQTLI        1     0
TCGACGGCTCAGACTCATACT     STAQTHT        1     0
TCGACGGCTCAGACTCGGTAT     STAQTRY        1     0
TCGACGGCTCAGAGGTTGTCT     STAQRLS        1     0
TCGACGGCTCAGATTACTCCG     STAQITP        1     0
TCGACGGCTCAGCAGAATAAG     STAQQNK        1     0
TCGACGGCTCAGCAGCGTCAG     STAQQRQ        1     0
TCGACGGCTCAGCAGGGTTCG     STAQQGS        1     0
TCGACGGCTCAGCATGCTCAG     STAQHAQ        1     0
TCGACGGCTCAGCATGTTCAG     STAQHVQ        1     0
TCGACGGCTCAGCGTAATCTT     STAQRNL        1     0
TCGACGGCTCAGCTGCGGGAG     STAQLRE        1     0
TCGACGGCTCAGCTTCGGTTG     STAQLRL        1     0
TCGACGGCTCAGGATTCGATG     STAQDSM        1     0
TCGACGGCTCAGTAGGCTGTT     STAQQAV        1     0
TCGACGGCTCAGTATAAGTAT     STAQYKY        1     0
TCGACGGCTCAGTATAGGTTT     STAQYRF        1     0
TCGACGGCTCAGTCTCGTTAT     STAQSRY        1     0
TCGACGGCTCAGTTGACTAGG     STAQLTR        1     0
TCGACGGCTCAGTTGATTGAT     STAQLID        1     0
TCGACGGCTCAGTTGCATGTG     STAQLHV        1     0
TCGACGGCTCATAAGGCTCGT     STAHKAR        1     0
TCGACGGCTCATAATTCGTAT     STAHNSY        1     0
TCGACGGCTCATACGGCGAAT     STAHTAN        1     0
TCGACGGCTCATACTCCTCGG     STAHTPR        1     0
TCGACGGCTCATACTCCTGTG     STAHTPV        1     0
TCGACGGCTCATACTTCTAGG     STAHTSR        1     0
TCGACGGCTCATCAGACGTAT     STAHQTY        1     0
TCGACGGCTCATCAGGTTTGG     STAHQVW        1     0
TCGACGGCTCATCCTAATTTG     STAHPNL        1     0
TCGACGGCTCATCCTACTCCT     STAHPTP        1     0
TCGACGGCTCATCGTATTCCG     STAHRIP        1     0
TCGACGGCTCATCTGACTAGT     STAHLTS        1     0
TCGACGGCTCATCTTTTTAAG     STAHLFK        1     0
TCGACGGCTCATGAGAATTTT     STAHENF        1     0
TCGACGGCTCATGAGTCGCAG     STAHESQ        1     0
TCGACGGCTCATGCTACTAAT     STAHATN        1     0
TCGACGGCTCATGCTACTCGG     STAHATR        1     0
TCGACGGCTCATGCTATGTTG     STAHAML        1     0
TCGACGGCTCATGGTCGGCAG     STAHGRQ        1     0
TCGACGGCTCATGTTCATTTT     STAHVHF        1     0
TCGACGGCTCATTATAATACT     STAHYNT        1     0
TCGACGGCTCATTATCTGAAT     STAHYLN        1     0
TCGACGGCTCATTCTAAGTTT     STAHSKF        1     0
TCGACGGCTCATTCTCTGTTG     STAHSLL        1     0
TCGACGGCTCCGACGTCTACT     STAPTST        1     0
TCGACGGCTCCGACTTGGAGG     STAPTWR        1     0
TCGACGGCTCCGACTTTTCCT     STAPTFP        1     0
TCGACGGCTCCGATTAGTCAG     STAPISQ        1     0
TCGACGGCTCCGATTGCTGAT     STAPIAD        1     0
TCGACGGCTCCGCAGACTAAG     STAPQTK        1     0
TCGACGGCTCCGCATAGGCAT     STAPHRH        1     0
TCGACGGCTCCGCATAGTGCT     STAPHSA        1     0
TCGACGGCTCCGGCGCCTCCG     STAPAPP        1     0
TCGACGGCTCCGGCTAAGCGT     STAPAKR        1     0
TCGACGGCTCCGGCTCCTCCT     STAPAPP        1     0
TCGACGGCTCCGGCTTATATG     STAPAYM        1     0
TCGACGGCTCCGGGGGCGAAG     STAPGAK        1     0
TCGACGGCTCCGGGTGATCAT     STAPGDH        1     0
TCGACGGCTCCGGGTTCGAAT     STAPGSN        1     0
TCGACGGCTCCGTATACGTAT     STAPYTY        1     0
TCGACGGCTCCGTCGGATGAT     STAPSDD        1     0
TCGACGGCTCCGTCTCGTTTG     STAPSRL        1     0
TCGACGGCTCCGTGGACGTGG     STAPWTW        1     0
TCGACGGCTCCGTTGGATAAG     STAPLDK        1     0
TCGACGGCTCCGTTTAGGTAG     STAPFRQ        1     0
TCGACGGCTCCGTTTTCTGGT     STAPFSG        1     0
TCGACGGCTCCTAAGGTGGGT     STAPKVG        1     0
TCGACGGCTCCTAATCAGATT     STAPNQI        1     0
TCGACGGCTCCTACGACTCAT     STAPTTH        1     0
TCGACGGCTCCTACGGCTCAT     STAPTAH        1     0
TCGACGGCTCCTACTATTCAT     STAPTIH        1     0
TCGACGGCTCCTATGACTTAT     STAPMTY        1     0
TCGACGGCTCCTATGATGGCT     STAPMMA        1     0
TCGACGGCTCCTATGCTGGTT     STAPMLV        1     0
TCGACGGCTCCTATGTATATT     STAPMYI        1     0
TCGACGGCTCCTATTGATAAG     STAPIDK        1     0
TCGACGGCTCCTATTGCTAAG     STAPIAK        1     0
TCGACGGCTCCTCAGCGGTCG     STAPQRS        1     0
TCGACGGCTCCTCATAATCTT     STAPHNL        1     0
TCGACGGCTCCTGCGAATTCT     STAPANS        1     0
TCGACGGCTCCTGCTAGGGCG     STAPARA        1     0
TCGACGGCTCCTGGGTCTGAG     STAPGSE        1     0
TCGACGGCTCCTGTGCCTACG     STAPVPT        1     0
TCGACGGCTCCTGTTTCTCTG     STAPVSL        1     0
TCGACGGCTCCTTTTAATCCG     STAPFNP        1     0
TCGACGGCTCGGAGTATGCAG     STARSMQ        1     0
TCGACGGCTCGGAGTTTTAGT     STARSFS        1     0
TCGACGGCTCGGATGCCTCCT     STARMPP        1     0
TCGACGGCTCGGATGCTTGAG     STARMLE        1     0
TCGACGGCTCGGCATATTCCG     STARHIP        1     0
TCGACGGCTCGGCTGCTGCAT     STARLLH        1     0
TCGACGGCTCGGCTTCCTGCT     STARLPA        1     0
TCGACGGCTCGGGTTGTGCCG     STARVVP        1     0
TCGACGGCTCGTAATATGCAT     STARNMH        1     0
TCGACGGCTCGTACGACTGGG     STARTTG        1     0
TCGACGGCTCGTACTATGAAT     STARTMN        1     0
TCGACGGCTCGTACTTGGCAT     STARTWH        1     0
TCGACGGCTCGTATTAGTCAT     STARISH        1     0
TCGACGGCTCGTCCGATTGTG     STARPIV        1     0
TCGACGGCTCGTCCGGTTTAT     STARPVY        1     0
TCGACGGCTCGTCCTGTTCTG     STARPVL        1     0
TCGACGGCTCGTCTGATTTAT     STARLIY        1     0
TCGACGGCTCGTGGGACGTCT     STARGTS        1     0
TCGACGGCTCGTGTGGAGTCG     STARVES        1     0
TCGACGGCTCGTGTTCCGCTG     STARVPL        1     0
TCGACGGCTCTGACTACTCCT     STALTTP        1     0
TCGACGGCTCTGAGGGGTTCT     STALRGS        1     0
TCGACGGCTCTGAGGTTTCCT     STALRFP        1     0
TCGACGGCTCTGATGCAGCCT     STALMQP        1     0
TCGACGGCTCTGATGGCTATT     STALMAI        1     0
TCGACGGCTCTGATTAGTACG     STALIST        1     0
TCGACGGCTCTGATTCTGCAT     STALILH        1     0
TCGACGGCTCTGCAGATTCGT     STALQIR        1     0
TCGACGGCTCTGCATCTTCCG     STALHLP        1     0
TCGACGGCTCTGCGGTGGGGG     STALRWG        1     0
TCGACGGCTCTGCTGACGTTG     STALLTL        1     0
TCGACGGCTCTGCTGCTGCTT     STALLLL        1     0
TCGACGGCTCTGCTTCTGATT     STALLLI        1     0
TCGACGGCTCTGGCTCATACG     STALAHT        1     0
TCGACGGCTCTGGTGCTTGTG     STALVLV        1     0
TCGACGGCTCTGGTTACTCTG     STALVTL        1     0
TCGACGGCTCTGGTTTCTAAG     STALVSK        1     0
TCGACGGCTCTGTATTTGTCT     STALYLS        1     0
TCGACGGCTCTGTCTATGACG     STALSMT        1     0
TCGACGGCTCTGTCTCGTGAT     STALSRD        1     0
TCGACGGCTCTTACGGCGTTG     STALTAL        1     0
TCGACGGCTCTTACTAGGGCG     STALTRA        1     0
TCGACGGCTCTTAGTAGTACG     STALSST        1     0
TCGACGGCTCTTCATAAGCTG     STALHKL        1     0
TCGACGGCTCTTCCGACGACT     STALPTT        1     0
TCGACGGCTCTTCCGATTCAT     STALPIH        1     0
TCGACGGCTCTTCCTCCGTTT     STALPPF        1     0
TCGACGGCTCTTCGTATGCTG     STALRML        1     0
TCGACGGCTCTTCGTGCTACT     STALRAT        1     0
TCGACGGCTCTTCTGCTTGCG     STALLLA        1     0
TCGACGGCTCTTCTTTTTCTT     STALLFL        1     0
TCGACGGCTCTTGCGTGTGAG     STALACE        1     0
TCGACGGCTCTTGTGGATACG     STALVDT        1     0
TCGACGGCTCTTTCGCTTCAT     STALSLH        1     0
TCGACGGCTCTTTTTCCGGCT     STALFPA        1     0
TCGACGGCTGAGAATAAACGT     STAENKR        1     0
TCGACGGCTGAGACTAATCAG     STAETNQ        1     0
TCGACGGCTGAGACTGTGAAT     STAETVN        1     0
TCGACGGCTGAGACTTCTCCG     STAETSP        1     0
TCGACGGCTGAGAGTCATATG     STAESHM        1     0
TCGACGGCTGAGATTCCGCGT     STAEIPR        1     0
TCGACGGCTGAGATTGATTGG     STAEIDW        1     0
TCGACGGCTGAGCAGCATTCG     STAEQHS        1     0
TCGACGGCTGAGCATCGGTGT     STAEHRC        1     0
TCGACGGCTGAGCGTTGGACT     STAERWT        1     0
TCGACGGCTGAGCTGCAGCAG     STAELQQ        1     0
TCGACGGCTGAGCTGGGTCTT     STAELGL        1     0
TCGACGGCTGAGCTTCTTAGT     STAELLS        1     0
TCGACGGCTGAGGATTCTACG     STAEDST        1     0
TCGACGGCTGAGGCGACGTAT     STAEATY        1     0
TCGACGGCTGAGGGTCCGCAT     STAEGPH        1     0
TCGACGGCTGAGTCTCATCAG     STAESHQ        1     0
TCGACGGCTGAGTGGTGGATG     STAEWWM        1     0
TCGACGGCTGATACTACTAGG     STADTTR        1     0
TCGACGGCTGATAGGACTGCT     STADRTA        1     0
TCGACGGCTGATCAGATTGCG     STADQIA        1     0
TCGACGGCTGATCAGTTGCTT     STADQLL        1     0
TCGACGGCTGATCCGAAGCCT     STADPKP        1     0
TCGACGGCTGATCTGCTGGCG     STADLLA        1     0
TCGACGGCTGATGATACTTCG     STADDTS        1     0
TCGACGGCTGATGTTCAGTCT     STADVQS        1     0
TCGACGGCTGATTATTCGGAT     STADYSD        1     0
TCGACGGCTGATTCTCCGTGG     STADSPW        1     0
TCGACGGCTGATTTGAGTGTG     STADLSV        1     0
TCGACGGCTGATTTGCAGGCG     STADLQA        1     0
TCGACGGCTGCGAAGCCTTCG     STAAKPS        1     0
TCGACGGCTGCGACTCTGACT     STAATLT        1     0
TCGACGGCTGCGATTACGTAT     STAAITY        1     0
TCGACGGCTGCGCATATTCCG     STAAHIP        1     0
TCGACGGCTGCGGCGGGGTTG     STAAAGL        1     0
TCGACGGCTGCGTCGGATGCG     STAASDA        1     0
TCGACGGCTGCGTTGAGGTAT     STAALRY        1     0
TCGACGGCTGCTAATATGAGT     STAANMS        1     0
TCGACGGCTGCTAATCATTCG     STAANHS        1     0
TCGACGGCTGCTACGCAGTCG     STAATQS        1     0
TCGACGGCTGCTAGGCAGAAT     STAARQN        1     0
TCGACGGCTGCTAGGCTGAAT     STAARLN        1     0
TCGACGGCTGCTAGTCCGTTG     STAASPL        1     0
TCGACGGCTGCTATGCCTCTT     STAAMPL        1     0
TCGACGGCTGCTATGCTGCTT     STAAMLL        1     0
TCGACGGCTGCTCAGGGGGCT     STAAQGA        1     0
TCGACGGCTGCTCATAGTCCG     STAAHSP        1     0
TCGACGGCTGCTCCTAATAGG     STAAPNR        1     0
TCGACGGCTGCTCGTCTGGCT     STAARLA        1     0
TCGACGGCTGCTCTGACTTAT     STAALTY        1     0
TCGACGGCTGCTCTGTTGTAT     STAALLY        1     0
TCGACGGCTGCTCTTCGTATG     STAALRM        1     0
TCGACGGCTGCTCTTGAGCGG     STAALER        1     0
TCGACGGCTGCTCTTGTGATG     STAALVM        1     0
TCGACGGCTGCTGAGCAGTTT     STAAEQF        1     0
TCGACGGCTGCTGCGATGACG     STAAAMT        1     0
TCGACGGCTGCTGCTGATTCG     STAAADS        1     0
TCGACGGCTGCTGTGGAGACT     STAAVET        1     0
TCGACGGCTGCTGTGGCGGCT     STAAVAA        1     0
TCGACGGCTGCTGTGTCTCGT     STAAVSR        1     0
TCGACGGCTGCTGTTACTCCG     STAAVTP        1     0
TCGACGGCTGCTGTTATTACG     STAAVIT        1     0
TCGACGGCTGCTTCTCAGGGG     STAASQG        1     0
TCGACGGCTGCTTCTCATCAT     STAASHH        1     0
TCGACGGCTGCTTCTCATTCT     STAASHS        1     0
TCGACGGCTGCTTCTGTGCTG     STAASVL        1     0
TCGACGGCTGGGACGCTGACG     STAGTLT        1     0
TCGACGGCTGGGACTATTTCG     STAGTIS        1     0
TCGACGGCTGGGATGCAGGCG     STAGMQA        1     0
TCGACGGCTGGGCATCATACG     STAGHHT        1     0
TCGACGGCTGGGCATCTTTTG     STAGHLL        1     0
TCGACGGCTGGGCATTTGCTG     STAGHLL        1     0
TCGACGGCTGGGCTTACTAGG     STAGLTR        1     0
TCGACGGCTGGGTCTCATGAG     STAGSHE        1     0
TCGACGGCTGGGTTGCATCAG     STAGLHQ        1     0
TCGACGGCTGGTAAGATGACG     STAGKMT        1     0
TCGACGGCTGGTACGGTTACT     STAGTVT        1     0
TCGACGGCTGGTATGGTTACT     STAGMVT        1     0
TCGACGGCTGGTATTACGAAT     STAGITN        1     0
TCGACGGCTGGTCATAAGCTT     STAGHKL        1     0
TCGACGGCTGGTCCGAATTCG     STAGPNS        1     0
TCGACGGCTGGTCGTACTGCT     STAGRTA        1     0
TCGACGGCTGGTCTTCTGAAG     STAGLLK        1     0
TCGACGGCTGGTGGTGCGAAG     STAGGAK        1     0
TCGACGGCTGGTTCGGCTGCG     STAGSAA        1     0
TCGACGGCTGGTTCGGTTCCT     STAGSVP        1     0
TCGACGGCTGGTTCTCAGTCG     STAGSQS        1     0
TCGACGGCTGTGACGGTGTTT     STAVTVF        1     0
TCGACGGCTGTGACTGGTAAT     STAVTGN        1     0
TCGACGGCTGTGAGGATTGAG     STAVRIE        1     0
TCGACGGCTGTGAGGCAGTTG     STAVRQL        1     0
TCGACGGCTGTGAGTAGGTTG     STAVSRL        1     0
TCGACGGCTGTGAGTATTGTA     STAVSIV        1     0
TCGACGGCTGTGCATTCTCTG     STAVHSL        1     0
TCGACGGCTGTGCCTACGCTG     STAVPTL        1     0
TCGACGGCTGTGCGGCTGATG     STAVRLM        1     0
TCGACGGCTGTGCGGTTGGCG     STAVRLA        1     0
TCGACGGCTGTGCGTCCGGCG     STAVRPA        1     0
TCGACGGCTGTGCGTGATATG     STAVRDM        1     0
TCGACGGCTGTGGCGAAGCTG     STAVAKL        1     0
TCGACGGCTGTGGGGTATACT     STAVGYT        1     0
TCGACGGCTGTGGGTTTTGAG     STAVGFE        1     0
TCGACGGCTGTGGTGCTGCAT     STAVVLH        1     0
TCGACGGCTGTGTATATGGCG     STAVYMA        1     0
TCGACGGCTGTGTTGATTTTG     STAVLIL        1     0
TCGACGGCTGTGTTTAGGTTG     STAVFRL        1     0
TCGACGGCTGTTAATCAGTCT     STAVNQS        1     0
TCGACGGCTGTTACGTATGTG     STAVTYV        1     0
TCGACGGCTGTTATGTAGACT     STAVMQT        1     0
TCGACGGCTGTTCAGACTCAT     STAVQTH        1     0
TCGACGGCTGTTCCGATGGTG     STAVPMV        1     0
TCGACGGCTGTTCCTAATTCT     STAVPNS        1     0
TCGACGGCTGTTCCTACTCCG     STAVPTP        1     0
TCGACGGCTGTTCCTCCGCCG     STAVPPP        1     0
TCGACGGCTGTTCCTTTGCGT     STAVPLR        1     0
TCGACGGCTGTTCGGATTCCG     STAVRIP        1     0
TCGACGGCTGTTCTGCCGAGT     STAVLPS        1     0
TCGACGGCTGTTCTTGGTTGG     STAVLGW        1     0
TCGACGGCTGTTCTTGTTCGT     STAVLVR        1     0
TCGACGGCTGTTCTTTATCCT     STAVLYP        1     0
TCGACGGCTGTTTCGCATTCG     STAVSHS        1     0
TCGACGGCTTAGACTTCGCTG     STAQTSL        1     0
TCGACGGCTTAGGCGACTCCT     STAQATP        1     0
TCGACGGCTTATACGGTGTAT     STAYTVY        1     0
TCGACGGCTTATAGTACGAAG     STAYSTK        1     0
TCGACGGCTTATATTACGCGT     STAYITR        1     0
TCGACGGCTTATCATCAGGTG     STAYHQV        1     0
TCGACGGCTTATCATCCGAGG     STAYHPR        1     0
TCGACGGCTTATCATCCTCAG     STAYHPQ        1     0
TCGACGGCTTATCCGAGTATT     STAYPSI        1     0
TCGACGGCTTATCCGCTGCGT     STAYPLR        1     0
TCGACGGCTTATCCGCTGCTG     STAYPLL        1     0
TCGACGGCTTATCCTGAGCAG     STAYPEQ        1     0
TCGACGGCTTATCCTGCTCCT     STAYPAP        1     0
TCGACGGCTTATCTGACGCTG     STAYLTL        1     0
TCGACGGCTTATGATACGGCG     STAYDTA        1     0
TCGACGGCTTATGTGACTTAT     STAYVTY        1     0
TCGACGGCTTATGTTCCTAAT     STAYVPN        1     0
TCGACGGCTTATTCGCCTGTG     STAYSPV        1     0
TCGACGGCTTATTCTATTCCG     STAYSIP        1     0
TCGACGGCTTATTCTCCGCTG     STAYSPL        1     0
TCGACGGCTTATTTGAGTAGT     STAYLSS        1     0
TCGACGGCTTATTTTGAGACT     STAYFET        1     0
TCGACGGCTTCGAAGGCGCGT     STASKAR        1     0
TCGACGGCTTCGAATACTCTT     STASNTL        1     0
TCGACGGCTTCGATTCATCCT     STASIHP        1     0
TCGACGGCTTCGATTTCTCTT     STASISL        1     0
TCGACGGCTTCGTATAATTCT     STASYNS        1     0
TCGACGGCTTCTAATCATCAT     STASNHH        1     0
TCGACGGCTTCTACTCCGCTG     STASTPL        1     0
TCGACGGCTTCTACTTCTCGT     STASTSR        1     0
TCGACGGCTTCTCCTCATCTG     STASPHL        1     0
TCGACGGCTTCTCTGTGTTTG     STASLCL        1     0
TCGACGGCTTCTCTTTCGTGT     STASLSC        1     0
TCGACGGCTTCTGTGGCGTGG     STASVAW        1     0
TCGACGGCTTCTGTTCCGGAG     STASVPE        1     0
TCGACGGCTTCTGTTGCTGCT     STASVAA        1     0
TCGACGGCTTGGATGTCTCGT     STAWMSR        1     0
TCGACGGCTTGGCATCCTGTG     STAWHPV        1     0
TCGACGGCTTGGCATTCTAAG     STAWHSK        1     0
TCGACGGCTTGGCCTCAGCGT     STAWPQR        1     0
TCGACGGCTTGGCTGGAGAAG     STAWLEK        1     0
TCGACGGCTTGGCTTGCGCTG     STAWLAL        1     0
TCGACGGCTTGGGTGCTTAAG     STAWVLK        1     0
TCGACGGCTTGGTCTCTGATT     STAWSLI        1     0
TCGACGGCTTGGTGGTTTATG     STAWWFM        1     0
TCGACGGCTTGTCCGATGAAT     STACPMN        1     0
TCGACGGCTTGTCTGCTTGCG     STACLLA        1     0
TCGACGGCTTGTTCTCCTCCT     STACSPP        1     0
TCGACGGCTTGTTGTGCGACG     STACCAT        1     0
TCGACGGCTTTGACTGCTGCT     STALTAA        1     0
TCGACGGCTTTGATGAGTGGG     STALMSG        1     0
TCGACGGCTTTGCATCATAGG     STALHHR        1     0
TCGACGGCTTTGCATGTGCTG     STALHVL        1     0
TCGACGGCTTTGCGTTCTACT     STALRST        1     0
TCGACGGCTTTGCTGCGTATG     STALLRM        1     0
TCGACGGCTTTGGAGCCTCCT     STALEPP        1     0
TCGACGGCTTTGTATGCTACT     STALYAT        1     0
TCGACGGCTTTTCTGAAGACG     STAFLKT        1     0
TCGACGGCTTTTCTGGATTCG     STAFLDS        1     0
TCGACGGCTTTTGCGTTGCAG     STAFALQ        1     0
TCGACGGCTTTTGTGCGTTGG     STAFVRW        1     0
TCGACGGGCTTGCCTGTGCCT     STGLPVP        1     0
TCGACGGGGAAGATGCCTAGG     STGKMPR        1     0
TCGACGGGGAAGCAGACGGTG     STGKQTV        1     0
TCGACGGGGAAGCATCATTAG     STGKHHQ        1     0
TCGACGGGGAAGCCTCTGCCG     STGKPLP        1     0
TCGACGGGGAAGCCTCTTACT     STGKPLT        1     0
TCGACGGGGAAGGCGCAGTGG     STGKAQW        1     0
TCGACGGGGAAGTAGACGTAT     STGKQTY        1     0
TCGACGGGGAAGTCGGTTCCG     STGKSVP        1     0
TCGACGGGGAAGTTGCCTCGG     STGKLPR        1     0
TCGACGGGGAATAAGAATCCG     STGNKNP        1     0
TCGACGGGGAATACGCGTACT     STGNTRT        1     0
TCGACGGGGAATACTGCTCCG     STGNTAP        1     0
TCGACGGGGAATAGGCCTCCG     STGNRPP        1     0
TCGACGGGGAATAGTCCTCTT     STGNSPL        1     0
TCGACGGGGAATCAGCATTTG     STGNQHL        1     0
TCGACGGGGAATCATACGTTG     STGNHTL        1     0
TCGACGGGGAATCGTGCTCAT     STGNRAH        1     0
TCGACGGGGAATCTGACGCTG     STGNLTL        1     0
TCGACGGGGAATGCTCCTCCG     STGNAPP        1     0
TCGACGGGGAATTATGATCAT     STGNYDH        1     0
TCGACGGGGACGATTACTGCG     STGTITA        1     0
TCGACGGGGACGCAGCTGACG     STGTQLT        1     0
TCGACGGGGACGCAGTGGCCT     STGTQWP        1     0
TCGACGGGGACGCATGTGAAG     STGTHVK        1     0
TCGACGGGGACGCGTGATAGT     STGTRDS        1     0
TCGACGGGGACGGCGACTTTG     STGTATL        1     0
TCGACGGGGACGTGTCCGCGG     STGTCPR        1     0
TCGACGGGGACTAAGCCTCAG     STGTKPQ        1     0
TCGACGGGGACTACTCATCGT     STGTTHR        1     0
TCGACGGGGACTACTTGGCAT     STGTTWH        1     0
TCGACGGGGACTAGTCGTACT     STGTSRT        1     0
TCGACGGGGACTTTTTGTACG     STGTFCT        1     0
TCGACGGGGAGGACTACTCCT     STGRTTP        1     0
TCGACGGGGAGGCATCTTCAT     STGRHLH        1     0
TCGACGGGGAGGCTGCAGTTG     STGRLQL        1     0
TCGACGGGGAGGGCGTTGCAG     STGRALQ        1     0
TCGACGGGGAGTAAGTCTACG     STGSKST        1     0
TCGACGGGGAGTACTGTGCTT     STGSTVL        1     0
TCGACGGGGAGTATGCCGTGG     STGSMPW        1     0
TCGACGGGGAGTATTATGGTT     STGSIMV        1     0
TCGACGGGGAGTGCGCATTCT     STGSAHS        1     0
TCGACGGGGAGTTCGCAGCAG     STGSSQQ        1     0
TCGACGGGGAGTTCTCAGCCT     STGSSQP        1     0
TCGACGGGGAGTTCTCTGCCT     STGSSLP        1     0
TCGACGGGGATGACTACTGAT     STGMTTD        1     0
TCGACGGGGATGACTAGGATT     STGMTRI        1     0
TCGACGGGGATGATGATGTTT     STGMMMF        1     0
TCGACGGGGATGATTGATGCG     STGMIDA        1     0
TCGACGGGGATGCCTTAGACT     STGMPQT        1     0
TCGACGGGGATGCGTATGGTT     STGMRMV        1     0
TCGACGGGGATGCTTACTATG     STGMLTM        1     0
TCGACGGGGATGCTTTTGTCT     STGMLLS        1     0
TCGACGGGGATGGCGCCTTGG     STGMAPW        1     0
TCGACGGGGATGTTGAAGCTG     STGMLKL        1     0
TCGACGGGGATTACTCATTCG     STGITHS        1     0
TCGACGGGGATTCATCCTCCT     STGIHPP        1     0
TCGACGGGGATTCATTTTGGG     STGIHFG        1     0
TCGACGGGGATTCCGACTTAT     STGIPTY        1     0
TCGACGGGGATTCCGCATCTT     STGIPHL        1     0
TCGACGGGGATTGCTCCGTCT     STGIAPS        1     0
TCGACGGGGATTTCGTCGCTG     STGISSL        1     0
TCGACGGGGATTTCTCATCCT     STGISHP        1     0
TCGACGGGGCAGACGGATAGG     STGQTDR        1     0
TCGACGGGGCAGACTACGCCT     STGQTTP        1     0
TCGACGGGGCAGAGGAATGCT     STGQRNA        1     0
TCGACGGGGCAGCATACTTCT     STGQHTS        1     0
TCGACGGGGCAGCATGCGCCT     STGQHAP        1     0
TCGACGGGGCAGCCTCCGTAT     STGQPPY        1     0
TCGACGGGGCAGCCTCTTCTT     STGQPLL        1     0
TCGACGGGGCAGCGGTTGGTT     STGQRLV        1     0
TCGACGGGGCAGCGTTGGCTG     STGQRWL        1     0
TCGACGGGGCAGCTGATTTCG     STGQLIS        1     0
TCGACGGGGCAGCTGCAGTAT     STGQLQY        1     0
TCGACGGGGCAGGAGCCGGAT     STGQEPD        1     0
TCGACGGGGCAGTCGACGTAG     STGQSTQ        1     0
TCGACGGGGCAGTTGCGTCTG     STGQLRL        1     0
TCGACGGGGCAGTTGCTTCCG     STGQLLP        1     0
TCGACGGGGCATACGAATAAG     STGHTNK        1     0
TCGACGGGGCATACTACTCAT     STGHTTH        1     0
TCGACGGGGCATATGCGGCTG     STGHMRL        1     0
TCGACGGGGCATATTATTGTG     STGHIIV        1     0
TCGACGGGGCATCATACGCCG     STGHHTP        1     0
TCGACGGGGCATCCGCGTCCG     STGHPRP        1     0
TCGACGGGGCATCCGGTGCCT     STGHPVP        1     0
TCGACGGGGCATCCGTTTTAT     STGHPFY        1     0
TCGACGGGGCATCCTCTGTCG     STGHPLS        1     0
TCGACGGGGCATCGATATAGT     STGHRYS        1     0
TCGACGGGGCATCGGCCTGTG     STGHRPV        1     0
TCGACGGGGCATCTGAATTCT     STGHLNS        1     0
TCGACGGGGCATCTGACTAAG     STGHLTK        1     0
TCGACGGGGCATCTGCCTCGT     STGHLPR        1     0
TCGACGGGGCATCTTACTACT     STGHLTT        1     0
TCGACGGGGCATGATTCGCCG     STGHDSP        1     0
TCGACGGGGCATGCGGCTGCT     STGHAAA        1     0
TCGACGGGGCATGGTAGGGAT     STGHGRD        1     0
TCGACGGGGCATTCGAGGTGG     STGHSRW        1     0
TCGACGGGGCATTCGCTTAGT     STGHSLS        1     0
TCGACGGGGCCGAATTATCTG     STGPNYL        1     0
TCGACGGGGCCGACGTCTGTG     STGPTSV        1     0
TCGACGGGGCCGACTGTGATG     STGPTVM        1     0
TCGACGGGGCCGATGGCGCCG     STGPMAP        1     0
TCGACGGGGCCGATTCAGTGG     STGPIQW        1     0
TCGACGGGGCCGATTCATATG     STGPIHM        1     0
TCGACGGGGCCGCATATTCCT     STGPHIP        1     0
TCGACGGGGCCGCATGCTCCT     STGPHAP        1     0
TCGACGGGGCCGCTTACTCTT     STGPLTL        1     0
TCGACGGGGCCGGATACTACT     STGPDTT        1     0
TCGACGGGGCCGGCTGCTATG     STGPAAM        1     0
TCGACGGGGCCGGCTTTGCTT     STGPALL        1     0
TCGACGGGGCCGGTGACTCTG     STGPVTL        1     0
TCGACGGGGCCGGTTCTTCTG     STGPVLL        1     0
TCGACGGGGCCTACTACGCCT     STGPTTP        1     0
TCGACGGGGCCTATGTTGCCG     STGPMLP        1     0
TCGACGGGGCCTCATGCTCCG     STGPHAP        1     0
TCGACGGGGCCTCTGACGTGG     STGPLTW        1     0
TCGACGGGGCCTCTGTCTTAT     STGPLSY        1     0
TCGACGGGGCCTGAGCTTCGT     STGPELR        1     0
TCGACGGGGCCTGCGCCTATT     STGPAPI        1     0
TCGACGGGGCCTGCTCTGCCG     STGPALP        1     0
TCGACGGGGCCTGTGCTTTTG     STGPVLL        1     0
TCGACGGGGCCTTATTTTGTT     STGPYFV        1     0
TCGACGGGGCCTTCGTCTCGT     STGPSSR        1     0
TCGACGGGGCCTTCTACTTGT     STGPSTC        1     0
TCGACGGGGCCTTCTTTGCCG     STGPSLP        1     0
TCGACGGGGCCTTGGTATACT     STGPWYT        1     0
TCGACGGGGCGGACTACTGAT     STGRTTD        1     0
TCGACGGGGCGGCCTATGCAG     STGRPMQ        1     0
TCGACGGGGCGGCCTCAGTGG     STGRPQW        1     0
TCGACGGGGCGGCCTCCTAGT     STGRPPS        1     0
TCGACGGGGCGGTCTTTGCTT     STGRSLL        1     0
TCGACGGGGCGTATGCCTCAT     STGRMPH        1     0
TCGACGGGGCGTCAGGATTCT     STGRQDS        1     0
TCGACGGGGCGTGAGGATCTT     STGREDL        1     0
TCGACGGGGCGTTGTCCTCCG     STGRCPP        1     0
TCGACGGGGCTGAGGCTGACT     STGLRLT        1     0
TCGACGGGGCTGCAGCCTGCT     STGLQPA        1     0
TCGACGGGGCTGCAGGTGCCG     STGLQVP        1     0
TCGACGGGGCTGCATCTTTTG     STGLHLL        1     0
TCGACGGGGCTGCATTGGCTT     STGLHWL        1     0
TCGACGGGGCTGCTGAAGCGT     STGLLKR        1     0
TCGACGGGGCTGCTGCATCAT     STGLLHH        1     0
TCGACGGGGCTGCTGTGGTTT     STGLLWF        1     0
TCGACGGGGCTGCTTAGGTTG     STGLLRL        1     0
TCGACGGGGCTGGATAAGCTT     STGLDKL        1     0
TCGACGGGGCTGGTGTGTCCG     STGLVCP        1     0
TCGACGGGGCTGTTGACGGAT     STGLLTD        1     0
TCGACGGGGCTGTTTTCTGAG     STGLFSE        1     0
TCGACGGGGCTTAATGGTCCT     STGLNGP        1     0
TCGACGGGGCTTACTCCTTAG     STGLTPQ        1     0
TCGACGGGGCTTAGTCCGTTT     STGLSPF        1     0
TCGACGGGGCTTCCTCCTTAG     STGLPPQ        1     0
TCGACGGGGCTTCGTATTCCG     STGLRIP        1     0
TCGACGGGGCTTCGTGGTTTG     STGLRGL        1     0
TCGACGGGGCTTCTGAATTGG     STGLLNW        1     0
TCGACGGGGCTTGCGATTAGT     STGLAIS        1     0
TCGACGGGGGAGACGTTGCGG     STGETLR        1     0
TCGACGGGGGAGAGGCATGGG     STGERHG        1     0
TCGACGGGGGAGCTGCCGGTT     STGELPV        1     0
TCGACGGGGGAGTCTCTTATG     STGESLM        1     0
TCGACGGGGGATCCTAAGGCT     STGDPKA        1     0
TCGACGGGGGATTCTGTTCAG     STGDSVQ        1     0
TCGACGGGGGCGACGCCGTAT     STGATPY        1     0
TCGACGGGGGCGCCTTTGAAT     STGAPLN        1     0
TCGACGGGGGCGGAGCTGCAG     STGAELQ        1     0
TCGACGGGGGCGGCGCAGTTG     STGAAQL        1     0
TCGACGGGGGCGGCGGGGACT     STGAAGT        1     0
TCGACGGGGGCTACGCCGGTG     STGATPV        1     0
TCGACGGGGGCTCCGACGCCG     STGAPTP        1     0
TCGACGGGGGCTCCGTATAAG     STGAPYK        1     0
TCGACGGGGGCTCTTCGTGTT     STGALRV        1     0
TCGACGGGGGCTGGGCCGTTT     STGAGPF        1     0
TCGACGGGGGCTTCTGTTGCT     STGASVA        1     0
TCGACGGGGGGGACGCCGGTT     STGGTPV        1     0
TCGACGGGGGGGACGCTGCGT     STGGTLR        1     0
TCGACGGGGGGGATTACGGTG     STGGITV        1     0
TCGACGGGGGGGCCTGCTATG     STGGPAM        1     0
TCGACGGGGGGGGAGCATCCG     STGGEHP        1     0
TCGACGGGGGGTCTGCAGTAT     STGGLQY        1     0
TCGACGGGGGGTGTGCTGCTG     STGGVLL        1     0
TCGACGGGGGTGATTGGGTAG     STGVIGQ        1     0
TCGACGGGGGTGCCTGCGTCT     STGVPAS        1     0
TCGACGGGGGTGCGTATGAGT     STGVRMS        1     0
TCGACGGGGGTGGCGAATCCT     STGVANP        1     0
TCGACGGGGGTTCCGAGTGAG     STGVPSE        1     0
TCGACGGGGGTTCGGAATTTG     STGVRNL        1     0
TCGACGGGGGTTCGGCATATT     STGVRHI        1     0
TCGACGGGGGTTGGGCGGCTG     STGVGRL        1     0
TCGACGGGGGTTGTGAAGAAT     STGVVKN        1     0
TCGACGGGGTAGCATCATCCG     STGQHHP        1     0
TCGACGGGGTATACGCTGTTT     STGYTLF        1     0
TCGACGGGGTATATTCGGATT     STGYIRI        1     0
TCGACGGGGTATATTGCGACT     STGYIAT        1     0
TCGACGGGGTATCAGATGTCT     STGYQMS        1     0
TCGACGGGGTATCTGACTCCT     STGYLTP        1     0
TCGACGGGGTATCTGCAGATG     STGYLQM        1     0
TCGACGGGGTATGCGTGTCTT     STGYACL        1     0
TCGACGGGGTATGCGTTTGCT     STGYAFA        1     0
TCGACGGGGTATGCTGCGCGT     STGYAAR        1     0
TCGACGGGGTATGTGCAGACT     STGYVQT        1     0
TCGACGGGGTCGGATCGGCAT     STGSDRH        1     0
TCGACGGGGTCGTATCGTGCT     STGSYRA        1     0
TCGACGGGGTCTCCGTGGCCA     STGSPWP        1     0
TCGACGGGGTCTCCTTCTCTG     STGSPSL        1     0
TCGACGGGGTCTCGTCCTTTT     STGSRPF        1     0
TCGACGGGGTCTGCGCATCTT     STGSAHL        1     0
TCGACGGGGTCTTCGCTTAGT     STGSSLS        1     0
TCGACGGGGTGGCTGGAGCGT     STGWLER        1     0
TCGACGGGGTGGGAGGCGCTT     STGWEAL        1     0
TCGACGGGGTGGGATACTCTG     STGWDTL        1     0
TCGACGGGGTGGGCTTCGAAT     STGWASN        1     0
TCGACGGGGTGGTATACTCTG     STGWYTL        1     0
TCGACGGGGTGGTATCCTATG     STGWYPM        1     0
TCGACGGGGTGTCAGAGTAAT     STGCQSN        1     0
TCGACGGGGTGTCATCCGCCT     STGCHPP        1     0
TCGACGGGGTTGCTGCATCTT     STGLLHL        1     0
TCGACGGGGTTGGTTACGAGT     STGLVTS        1     0
TCGACGGGGTTTAATAATAAT     STGFNNN        1     0
TCGACGGGGTTTAATACGCTT     STGFNTL        1     0
TCGACGGGGTTTCTTGCGCAT     STGFLAH        1     0
TCGACGGGGTTTGCGCGTTTG     STGFARL        1     0
TCGACGGGTAAGACGTGTATG     STGKTCM        1     0
TCGACGGGTAAGCATAGTTCG     STGKHSS        1     0
TCGACGGGTAAGGAGCCTCAT     STGKEPH        1     0
TCGACGGGTAAGTATGCTCAT     STGKYAH        1     0
TCGACGGGTAAGTCTGCGTTG     STGKSAL        1     0
TCGACGGGTAAGTGTCATTCT     STGKCHS        1     0
TCGACGGGTAAGTTGGCTGTG     STGKLAV        1     0
TCGACGGGTAAGTTTGGTTAT     STGKFGY        1     0
TCGACGGGTAATATGCATCTG     STGNMHL        1     0
TCGACGGGTAATCCGCCTAAT     STGNPPN        1     0
TCGACGGGTAATCCTACGACG     STGNPTT        1     0
TCGACGGGTAATCCTAGGAAT     STGNPRN        1     0
TCGACGGGTAATCCTCTGCCT     STGNPLP        1     0
TCGACGGGTAATCCTTGGCGT     STGNPWR        1     0
TCGACGGGTAATCGTATGGCG     STGNRMA        1     0
TCGACGGGTAATGAGACGACG     STGNETT        1     0
TCGACGGGTAATGCGCGGGTG     STGNARV        1     0
TCGACGGGTAATTGGACTTCT     STGNWTS        1     0
TCGACGGGTACGCAGCTTTGG     STGTQLW        1     0
TCGACGGGTACGCCTTAGACG     STGTPQT        1     0
TCGACGGGTACGCCTTGTTCT     STGTPCS        1     0
TCGACGGGTACGCTGTTTAGG     STGTLFR        1     0
TCGACGGGTACGTCTTATAGG     STGTSYR        1     0
TCGACGGGTACTAATTGGAAT     STGTNWN        1     0
TCGACGGGTACTACGCGTTTG     STGTTRL        1     0
TCGACGGGTACTATGATGGTT     STGTMMV        1     0
TCGACGGGTACTCAGCAGACG     STGTQQT        1     0
TCGACGGGTACTCTTCCTATG     STGTLPM        1     0
TCGACGGGTACTGTTCCTCAG     STGTVPQ        1     0
TCGACGGGTACTTGGCTGACG     STGTWLT        1     0
TCGACGGGTAGGCCGCAGTGG     STGRPQW        1     0
TCGACGGGTAGTATGTCGCAT     STGSMSH        1     0
TCGACGGGTAGTCGTGCGTTT     STGSRAF        1     0
TCGACGGGTAGTCTTGAGCTT     STGSLEL        1     0
TCGACGGGTAGTGAGTGTTAT     STGSECY        1     0
TCGACGGGTAGTGGTACTGCG     STGSGTA        1     0
TCGACGGGTAGTTCGCTGGCT     STGSSLA        1     0
TCGACGGGTAGTTCTCAGCCT     STGSSQP        1     0
TCGACGGGTATAGTTCTGCGT     STGIVLR        1     0
TCGACGGGTATGAATGGTTGG     STGMNGW        1     0
TCGACGGGTATGACGAGGATT     STGMTRI        1     0
TCGACGGGTATGATGCGTTCG     STGMMRS        1     0
TCGACGGGTATGCATCTGAAT     STGMHLN        1     0
TCGACGGGTATGCTGCCTCGG     STGMLPR        1     0
TCGACGGGTATGGGTGTTTAT     STGMGVY        1     0
TCGACGGGTATGGTTGAGACG     STGMVET        1     0
TCGACGGGTATTACTGTGCCG     STGITVP        1     0
TCGACGGGTATTCCTCATTCT     STGIPHS        1     0
TCGACGGGTATTCTGCTGGAG     STGILLE        1     0
TCGACGGGTATTCTGGAGCGT     STGILER        1     0
TCGACGGGTATTCTTGCTCAG     STGILAQ        1     0
TCGACGGGTATTGCTCTTAAT     STGIALN        1     0
TCGACGGGTATTTATGCTCCG     STGIYAP        1     0
TCGACGGGTCAGCATTTTCAT     STGQHFH        1     0
TCGACGGGTCAGCCTCGTACT     STGQPRT        1     0
TCGACGGGTCAGCTGAAGCCT     STGQLKP        1     0
TCGACGGGTCAGCTGCAGCCG     STGQLQP        1     0
TCGACGGGTCAGGCTACTTGT     STGQATC        1     0
TCGACGGGTCAGTATGCTTCT     STGQYAS        1     0
TCGACGGGTCATACGCAGCAT     STGHTQH        1     0
TCGACGGGTCATCATGGTCCT     STGHHGP        1     0
TCGACGGGTCATCCGCTGGCT     STGHPLA        1     0
TCGACGGGTCATCTTCCTCTT     STGHLPL        1     0
TCGACGGGTCATGATCTGCCT     STGHDLP        1     0
TCGACGGGTCATGGGCAGTAT     STGHGQY        1     0
TCGACGGGTCATGGGCATTTT     STGHGHF        1     0
TCGACGGGTCATGTGTCTCCT     STGHVSP        1     0
TCGACGGGTCATTAGGTTCTG     STGHQVL        1     0
TCGACGGGTCCGAAGCATGTT     STGPKHV        1     0
TCGACGGGTCCGACGCATCTG     STGPTHL        1     0
TCGACGGGTCCGACTCCGTTG     STGPTPL        1     0
TCGACGGGTCCGACTTTTACT     STGPTFT        1     0
TCGACGGGTCCGCAGCCTAAT     STGPQPN        1     0
TCGACGGGTCCGCAGTTGCGT     STGPQLR        1     0
TCGACGGGTCCGCGTCTGCCT     STGPRLP        1     0
TCGACGGGTCCGCTGCATGCT     STGPLHA        1     0
TCGACGGGTCCGCTGGCGCCT     STGPLAP        1     0
TCGACGGGTCCGCTTCGTTGG     STGPLRW        1     0
TCGACGGGTCCGGCGACTGCT     STGPATA        1     0
TCGACGGGTCCGGGGCAGCGG     STGPGQR        1     0
TCGACGGGTCCGGTGCTTTGT     STGPVLC        1     0
TCGACGGGTCCGGTTCTGGCG     STGPVLA        1     0
TCGACGGGTCCGTAGATGTTT     STGPQMF        1     0
TCGACGGGTCCGTATCCTTAG     STGPYPQ        1     0
TCGACGGGTCCTAATACTGAT     STGPNTD        1     0
TCGACGGGTCCTACATTTTCG     STGPTFS        1     0
TCGACGGGTCCTACGCAGCTT     STGPTQL        1     0
TCGACGGGTCCTAGGCCGAGT     STGPRPS        1     0
TCGACGGGTCCTAGTACTGTT     STGPSTV        1     0
TCGACGGGTCCTAGTGAGCCT     STGPSEP        1     0
TCGACGGGTCCTATGCATGAG     STGPMHE        1     0
TCGACGGGTCCTATGCCTTCT     STGPMPS        1     0
TCGACGGGTCCTATGTCGGAT     STGPMSD        1     0
TCGACGGGTCCTATTCGGGAT     STGPIRD        1     0
TCGACGGGTCCTCATGCTAAT     STGPHAN        1     0
TCGACGGGTCCTCGTCCTCTG     STGPRPL        1     0
TCGACGGGTCCTCTGCTGATT     STGPLLI        1     0
TCGACGGGTCCTCTGTCGACT     STGPLST        1     0
TCGACGGGTCCTCTGTTTATT     STGPLFI        1     0
TCGACGGGTCCTCTTATTTTG     STGPLIL        1     0
TCGACGGGTCCTGAGAATGGT     STGPENG        1     0
TCGACGGGTCCTGCTCCGCGT     STGPAPR        1     0
TCGACGGGTCCTGGGAATAGG     STGPGNR        1     0
TCGACGGGTCCTGGTAGTGAG     STGPGSE        1     0
TCGACGGGTCCTGTGCCGATG     STGPVPM        1     0
TCGACGGGTCCTGTGGAGGAT     STGPVED        1     0
TCGACGGGTCGGACTTCGTGG     STGRTSW        1     0
TCGACGGGTCGGATTGAGCCT     STGRIEP        1     0
TCGACGGGTCGTACGAATACG     STGRTNT        1     0
TCGACGGGTCGTGTGGCGTGG     STGRVAW        1     0
TCGACGGGTCGTTCTCTGCTG     STGRSLL        1     0
TCGACGGGTCTGAATTCTAGG     STGLNSR        1     0
TCGACGGGTCTGATGGCTCAT     STGLMAH        1     0
TCGACGGGTCTGCAGCTGGCG     STGLQLA        1     0
TCGACGGGTCTGCAGCTTTAT     STGLQLY        1     0
TCGACGGGTCTGCCGCCTCCG     STGLPPP        1     0
TCGACGGGTCTGCGTGCGCCT     STGLRAP        1     0
TCGACGGGTCTGCTTCATTCG     STGLLHS        1     0
TCGACGGGTCTGGCGCTGGTG     STGLALV        1     0
TCGACGGGTCTGTATATTGCT     STGLYIA        1     0
TCGACGGGTCTGTATCGTGCG     STGLYRA        1     0
TCGACGGGTCTTATGACTACG     STGLMTT        1     0
TCGACGGGTCTTATGCAGGGT     STGLMQG        1     0
TCGACGGGTCTTCAGCGGGCT     STGLQRA        1     0
TCGACGGGTCTTCCGTTGCGT     STGLPLR        1     0
TCGACGGGTCTTGATGCTCCT     STGLDAP        1     0
TCGACGGGTCTTGCTCTGCCG     STGLALP        1     0
TCGACGGGTGAGACGACGTCT     STGETTS        1     0
TCGACGGGTGAGACTGCTGCG     STGETAA        1     0
TCGACGGGTGAGCCGCATCCT     STGEPHP        1     0
TCGACGGGTGAGCCGGCGCTG     STGEPAL        1     0
TCGACGGGTGAGGGGCGGCCT     STGEGRP        1     0
TCGACGGGTGATATGCAGACG     STGDMQT        1     0
TCGACGGGTGATCCTGCTGGT     STGDPAG        1     0
TCGACGGGTGATGATACGTAT     STGDDTY        1     0
TCGACGGGTGATGCGGCTTCT     STGDAAS        1     0
TCGACGGGTGCGACGCAGACT     STGATQT        1     0
TCGACGGGTGCGCCGCAGGTG     STGAPQV        1     0
TCGACGGGTGCGCCGCTGGCT     STGAPLA        1     0
TCGACGGGTGCGGCGTTGCGG     STGAALR        1     0
TCGACGGGTGCGGCTAATGTG     STGAANV        1     0
TCGACGGGTGCGTCTATTCCT     STGASIP        1     0
TCGACGGGTGCTACGCCGGTG     STGATPV        1     0
TCGACGGGTGCTCCGCGTACT     STGAPRT        1     0
TCGACGGGTGCTCCGGTGCGG     STGAPVR        1     0
TCGACGGGTGCTCTTATTATG     STGALIM        1     0
TCGACGGGTGCTGCGATTACG     STGAAIT        1     0
TCGACGGGTGCTGCTACGTAT     STGAATY        1     0
TCGACGGGTGCTGCTCCTCCG     STGAAPP        1     0
TCGACGGGTGCTGCTGATGAT     STGAADD        1     0
TCGACGGGTGCTGGGAGTACG     STGAGST        1     0
TCGACGGGTGCTGGTACGCCT     STGAGTP        1     0
TCGACGGGTGCTTCGTCTACT     STGASST        1     0
TCGACGGGTGGGAATAATTGG     STGGNNW        1     0
TCGACGGGTGGGACGATTCAT     STGGTIH        1     0
TCGACGGGTGGGACTCCTTAT     STGGTPY        1     0
TCGACGGGTGGGCCTCAGGCG     STGGPQA        1     0
TCGACGGGTGGGCTGCGTGTT     STGGLRV        1     0
TCGACGGGTGGGGTTGTGCTG     STGGVVL        1     0
TCGACGGGTGGTACGCTGCCG     STGGTLP        1     0
TCGACGGGTGGTATGACGCTT     STGGMTL        1     0
TCGACGGGTGGTGAGCCTGGT     STGGEPG        1     0
TCGACGGGTGTGCCTCAGACT     STGVPQT        1     0
TCGACGGGTGTGCGGAATGCG     STGVRNA        1     0
TCGACGGGTGTGCGGCATTCG     STGVRHS        1     0
TCGACGGGTGTGCGTTAGACT     STGVRQT        1     0
TCGACGGGTGTGGGTACTATG     STGVGTM        1     0
TCGACGGGTGTGGTTAGTGCT     STGVVSA        1     0
TCGACGGGTGTTCAGTGTCAT     STGVQCH        1     0
TCGACGGGTGTTGCGCAGCGT     STGVAQR        1     0
TCGACGGGTTAGACTGCAAGT     STGQTAS        1     0
TCGACGGGTTATGCTCGTACG     STGYART        1     0
TCGACGGGTTCGACTCGGACG     STGSTRT        1     0
TCGACGGGTTCGCCGCTTTCT     STGSPLS        1     0
TCGACGGGTTCGCTGCATGAT     STGSLHD        1     0
TCGACGGGTTCGCTGCCTCTC     STGSLPL        1     0
TCGACGGGTTCGGCGAGTTGG     STGSASW        1     0
TCGACGGGTTCGGGTACTTAT     STGSGTY        1     0
TCGACGGGTTCGGGTTCGCAT     STGSGSH        1     0
TCGACGGGTTCTACTCTGGAG     STGSTLE        1     0
TCGACGGGTTCTGTGTCGGGT     STGSVSG        1     0
TCGACGGGTTCTTGGGTTCCT     STGSWVP        1     0
TCGACGGGTTGGAGTCCGCTG     STGWSPL        1     0
TCGACGGGTTGGCCTACTGGT     STGWPTG        1     0
TCGACGGGTTGGCTTAGGCAG     STGWLRQ        1     0
TCGACGGGTTGGTCTGCGTTG     STGWSAL        1     0
TCGACGGGTTGGTCTGTTCAT     STGWSVH        1     0
TCGACGGGTTGTACTGAGCTG     STGCTEL        1     0
TCGACGGGTTTGACTGCTCCT     STGLTAP        1     0
TCGACGGGTTTGCAGCCTACT     STGLQPT        1     0
TCGACGGGTTTGCAGGATCTT     STGLQDL        1     0
TCGACGGGTTTGCAGTGGCTG     STGLQWL        1     0
TCGACGGGTTTGCGTGCGGTT     STGLRAV        1     0
TCGACGGGTTTGGATACGTTG     STGLDTL        1     0
TCGACGGGTTTGGATGATCCT     STGLDDP        1     0
TCGACGGGTTTGGCTCAGCGT     STGLAQR        1     0
TCGACGGGTTTTACTGCTCAT     STGFTAH        1     0
TCGACGGGTTTTCATCCGGCT     STGFHPA        1     0
TCGACGGGTTTTGAGCCTCAT     STGFEPH        1     0
TCGACGGGTTTTGTTCCGCCT     STGFVPP        1     0
TCGACGGTACCTAAGCTGCGT     STVPKLR        1     0
TCGACGGTACTGAATTCTATG     STVLNSM        1     0
TCGACGGTATGGCTGCCTAAT     STVWLPN        1     0
TCGACGGTGAAGCATCAGCTG     STVKHQL        1     0
TCGACGGTGAAGCCGCTTAGG     STVKPLR        1     0
TCGACGGTGAAGCCTCCTCCT     STVKPPP        1     0
TCGACGGTGAATAGTACTGTT     STVNSTV        1     0
TCGACGGTGAATATGAATATG     STVNMNM        1     0
TCGACGGTGAATCCGGCTCTT     STVNPAL        1     0
TCGACGGTGAATCGTTCGCTG     STVNRSL        1     0
TCGACGGTGAATGCGCGGTAT     STVNARY        1     0
TCGACGGTGAATGTTGCGCCT     STVNVAP        1     0
TCGACGGTGACGACGCCTGCG     STVTTPA        1     0
TCGACGGTGACGACTCCTGCG     STVTTPA        1     0
TCGACGGTGACGACTGTTCCG     STVTTVP        1     0
TCGACGGTGACGAGGTTTATT     STVTRFI        1     0
TCGACGGTGACGCAGCTTTTG     STVTQLL        1     0
TCGACGGTGACGCCGACTCTG     STVTPTL        1     0
TCGACGGTGACGCCGATGCAT     STVTPMH        1     0
TCGACGGTGACGCGTTTGCAT     STVTRLH        1     0
TCGACGGTGACGCTGCATATG     STVTLHM        1     0
TCGACGGTGACGCTTACGACT     STVTLTT        1     0
TCGACGGTGACTACGCCTTAT     STVTTPY        1     0
TCGACGGTGACTAGGTTTTCT     STVTRFS        1     0
TCGACGGTGACTCAGCGGATG     STVTQRM        1     0
TCGACGGTGACTCAGCGGTGG     STVTQRW        1     0
TCGACGGTGACTCGTGTGTTG     STVTRVL        1     0
TCGACGGTGACTGATATTCGG     STVTDIR        1     0
TCGACGGTGACTGTGACGCCT     STVTVTP        1     0
TCGACGGTGACTGTTGCTGGT     STVTVAG        1     0
TCGACGGTGACTTCGCCTCTT     STVTSPL        1     0
TCGACGGTGAGGACTTCGCAG     STVRTSQ        1     0
TCGACGGTGAGGCATTTGTAT     STVRHLY        1     0
TCGACGGTGAGGCCTGGGGCT     STVRPGA        1     0
TCGACGGTGAGGGAGCGTGTG     STVRERV        1     0
TCGACGGTGAGTATGCATCCG     STVSMHP        1     0
TCGACGGTGAGTCAGGCTGAT     STVSQAD        1     0
TCGACGGTGAGTCATCCTAAG     STVSHPK        1     0
TCGACGGTGAGTGCGGAGCAG     STVSAEQ        1     0
TCGACGGTGAGTGTTAATCCG     STVSVNP        1     0
TCGACGGTGATGATGACGAAG     STVMMTK        1     0
TCGACGGTGATGATTTCGAGT     STVMISS        1     0
TCGACGGTGATGCCTAATATG     STVMPNM        1     0
TCGACGGTGATGCGTCCTGAT     STVMRPD        1     0
TCGACGGTGATGGAGCAGGCT     STVMEQA        1     0
TCGACGGTGATGGCGCCTCCT     STVMAPP        1     0
TCGACGGTGATGGGGCTTCCT     STVMGLP        1     0
TCGACGGTGATTACTTCGCAG     STVITSQ        1     0
TCGACGGTGATTAGTAATGCG     STVISNA        1     0
TCGACGGTGATTTATAAGATT     STVIYKI        1     0
TCGACGGTGCAGAAGCATTAT     STVQKHY        1     0
TCGACGGTGCAGACTTAGAGT     STVQTQS        1     0
TCGACGGTGCAGATGACTTAG     STVQMTQ        1     0
TCGACGGTGCAGATGCTTGCG     STVQMLA        1     0
TCGACGGTGCAGCAGCTTGAG     STVQQLE        1     0
TCGACGGTGCAGCATCAGCAT     STVQHQH        1     0
TCGACGGTGCAGCATTCTAAG     STVQHSK        1     0
TCGACGGTGCAGCCGCGGACG     STVQPRT        1     0
TCGACGGTGCAGCCTACTCAG     STVQPTQ        1     0
TCGACGGTGCAGCCTTCGACT     STVQPST        1     0
TCGACGGTGCAGCGTTCTCTG     STVQRSL        1     0
TCGACGGTGCAGCTGCCGATG     STVQLPM        1     0
TCGACGGTGCAGCTTACTGGT     STVQLTG        1     0
TCGACGGTGCAGCTTTATTAT     STVQLYY        1     0
TCGACGGTGCAGGATCTTGCT     STVQDLA        1     0
TCGACGGTGCAGTCGCGGTAT     STVQSRY        1     0
TCGACGGTGCAGTCTACGAAT     STVQSTN        1     0
TCGACGGTGCAGTTGACTACG     STVQLTT        1     0
TCGACGGTGCAGTTGTCGGTG     STVQLSV        1     0
TCGACGGTGCATAAGAGTGCG     STVHKSA        1     0
TCGACGGTGCATAAGTCTTCT     STVHKSS        1     0
TCGACGGTGCATACGTTTCTG     STVHTFL        1     0
TCGACGGTGCATACTGAGGCT     STVHTEA        1     0
TCGACGGTGCATACTTGGCCT     STVHTWP        1     0
TCGACGGTGCATAGGTGGCAG     STVHRWQ        1     0
TCGACGGTGCATCAGGCGTAT     STVHQAY        1     0
TCGACGGTGCATCCGAAGACG     STVHPKT        1     0
TCGACGGTGCATCCGGATCTG     STVHPDL        1     0
TCGACGGTGCATCCTAATCCT     STVHPNP        1     0
TCGACGGTGCATCCTGTGGGT     STVHPVG        1     0
TCGACGGTGCATCGGCATAAT     STVHRHN        1     0
TCGACGGTGCATCTGCTTTTT     STVHLLF        1     0
TCGACGGTGCATCTGGATATG     STVHLDM        1     0
TCGACGGTGCATCTTCAGCTT     STVHLQL        1     0
TCGACGGTGCATGATGCTCCT     STVHDAP        1     0
TCGACGGTGCATGCTTCTTCT     STVHASS        1     0
TCGACGGTGCATGTGTTTGAT     STVHVFD        1     0
TCGACGGTGCATTAGGTGCCT     STVHQVP        1     0
TCGACGGTGCATTCGACTGAG     STVHSTE        1     0
TCGACGGTGCATTCTAGTGAT     STVHSSD        1     0
TCGACGGTGCATTTTACTCTT     STVHFTL        1     0
TCGACGGTGCATTTTCATGTT     STVHFHV        1     0
TCGACGGTGCCGAGGCCGGAT     STVPRPD        1     0
TCGACGGTGCCGATGGTTCAT     STVPMVH        1     0
TCGACGGTGCCGCATAGTCGG     STVPHSR        1     0
TCGACGGTGCCGCCTATTACT     STVPPIT        1     0
TCGACGGTGCCGCCTATTGCG     STVPPIA        1     0
TCGACGGTGCCGCGGCAGCAT     STVPRQH        1     0
TCGACGGTGCCGCTTGATAAT     STVPLDN        1     0
TCGACGGTGCCGGATCATAGG     STVPDHR        1     0
TCGACGGTGCCGGCGCCTCAT     STVPAPH        1     0
TCGACGGTGCCGGCTGTTGAT     STVPAVD        1     0
TCGACGGTGCCGGGGACTTGC     STVPGTC        1     0
TCGACGGTGCCGGTTAATGCG     STVPVNA        1     0
TCGACGGTGCCGGTTACTCTG     STVPVTL        1     0
TCGACGGTGCCGGTTTTGCTT     STVPVLL        1     0
TCGACGGTGCCGTTGCTTGAT     STVPLLD        1     0
TCGACGGTGCCTAATGTTGTG     STVPNVV        1     0
TCGACGGTGCCTAATTTGCAT     STVPNLH        1     0
TCGACGGTGCCTAATTTGGTT     STVPNLV        1     0
TCGACGGTGCCTACTTGGATT     STVPTWI        1     0
TCGACGGTGCCTAGTGCTATG     STVPSAM        1     0
TCGACGGTGCCTCAGATTTCG     STVPQIS        1     0
TCGACGGTGCCTCAGCTTGTG     STVPQLV        1     0
TCGACGGTGCCTCAGTCTCCT     STVPQSP        1     0
TCGACGGTGCCTCATGGTACT     STVPHGT        1     0
TCGACGGTGCCTCCGGATAAG     STVPPDK        1     0
TCGACGGTGCCTCGGGATCAG     STVPRDQ        1     0
TCGACGGTGCCTTAGATTCTT     STVPQIL        1     0
TCGACGGTGCCTTCTCATCGT     STVPSHR        1     0
TCGACGGTGCCTTCTTTGACG     STVPSLT        1     0
TCGACGGTGCCTTGTTCTCGG     STVPCSR        1     0
TCGACGGTGCGGACGTTGCAT     STVRTLH        1     0
TCGACGGTGCGGATGTATATT     STVRMYI        1     0
TCGACGGTGCGGCCTACGTCT     STVRPTS        1     0
TCGACGGTGCGGCCTCAGACT     STVRPQT        1     0
TCGACGGTGCGGCCTGCGTTT     STVRPAF        1     0
TCGACGGTGCGGCTTGGGTAT     STVRLGY        1     0
TCGACGGTGCGGGTGGAGTGT     STVRVEC        1     0
TCGACGGTGCGGTATATTTAT     STVRYIY        1     0
TCGACGGTGCGGTCGCTGTCT     STVRSLS        1     0
TCGACGGTGCGGTTGCTGACG     STVRLLT        1     0
TCGACGGTGCGTACTGAGCTT     STVRTEL        1     0
TCGACGGTGCGTGCGCCGATT     STVRAPI        1     0
TCGACGGTGCGTGCTCCGGCT     STVRAPA        1     0
TCGACGGTGCGTTATTATTGG     STVRYYW        1     0
TCGACGGTGCTGACTATTCAT     STVLTIH        1     0
TCGACGGTGCTGATGTGGCCG     STVLMWP        1     0
TCGACGGTGCTGCAGTATCTG     STVLQYL        1     0
TCGACGGTGCTGCCTATTAAT     STVLPIN        1     0
TCGACGGTGCTGCCTCCGTTT     STVLPPF        1     0
TCGACGGTGCTGTCTCATGCT     STVLSHA        1     0
TCGACGGTGCTGTGGTTTTCT     STVLWFS        1     0
TCGACGGTGCTTAAGAGTTCT     STVLKSS        1     0
TCGACGGTGCTTATGACTATG     STVLMTM        1     0
TCGACGGTGCTTATTAAGCCT     STVLIKP        1     0
TCGACGGTGCTTCAGCCTTTT     STVLQPF        1     0
TCGACGGTGCTTCCGTATGGG     STVLPYG        1     0
TCGACGGTGCTTGCTTCGCGT     STVLASR        1     0
TCGACGGTGCTTGGGCCTCAT     STVLGPH        1     0
TCGACGGTGCTTTGGGTGACT     STVLWVT        1     0
TCGACGGTGGAGACTACGATT     STVETTI        1     0
TCGACGGTGGAGCAGACGCCG     STVEQTP        1     0
TCGACGGTGGAGCAGCATTTT     STVEQHF        1     0
TCGACGGTGGAGCCGACTCGG     STVEPTR        1     0
TCGACGGTGGAGTTTGCTCGG     STVEFAR        1     0
TCGACGGTGGATACGGGTCAT     STVDTGH        1     0
TCGACGGTGGATCCGCTGCTT     STVDPLL        1     0
TCGACGGTGGATCCTTCGCTT     STVDPSL        1     0
TCGACGGTGGATCTGCTTCCT     STVDLLP        1     0
TCGACGGTGGATGAGGGTCTG     STVDEGL        1     0
TCGACGGTGGATGCGTCTAAT     STVDASN        1     0
TCGACGGTGGATTATACGTGT     STVDYTC        1     0
TCGACGGTGGATTCTACGTTT     STVDSTF        1     0
TCGACGGTGGCAGCTTATCCT     STVAAYP        1     0
TCGACGGTGGCGACGAGTGCT     STVATSA        1     0
TCGACGGTGGCGACGCCTACG     STVATPT        1     0
TCGACGGTGGCGATTCATAGT     STVAIHS        1     0
TCGACGGTGGCGCCGTTTCGT     STVAPFR        1     0
TCGACGGTGGCGCCTGGTGAT     STVAPGD        1     0
TCGACGGTGGCGCGGCAGATT     STVARQI        1     0
TCGACGGTGGCGCTGTCTATG     STVALSM        1     0
TCGACGGTGGCGGGTCTTTCG     STVAGLS        1     0
TCGACGGTGGCTAATGCTGAG     STVANAE        1     0
TCGACGGTGGCTATTCCTCGG     STVAIPR        1     0
TCGACGGTGGCTCATCAGACT     STVAHQT        1     0
TCGACGGTGGCTCCTGTTGCT     STVAPVA        1     0
TCGACGGTGGCTCCTTTTCGT     STVAPFR        1     0
TCGACGGTGGCTCTGCCGCGT     STVALPR        1     0
TCGACGGTGGCTGCTACGATG     STVAATM        1     0
TCGACGGTGGCTGCTCCTGCT     STVAAPA        1     0
TCGACGGTGGCTGGTCCTCAT     STVAGPH        1     0
TCGACGGTGGGGAATCATCCT     STVGNHP        1     0
TCGACGGTGGGGCATATGCCG     STVGHMP        1     0
TCGACGGTGGGGCCGCCTGCT     STVGPPA        1     0
TCGACGGTGGGGCCTTATAGG     STVGPYR        1     0
TCGACGGTGGGGCTTAAGCCT     STVGLKP        1     0
TCGACGGTGGGGGGTGTGGTG     STVGGVV        1     0
TCGACGGTGGGGGTTATGTGG     STVGVMW        1     0
TCGACGGTGGGTAAGATGTCG     STVGKMS        1     0
TCGACGGTGGGTAATGATGCT     STVGNDA        1     0
TCGACGGTGGGTACGAATGTT     STVGTNV        1     0
TCGACGGTGGGTACTGGTGGT     STVGTGG        1     0
TCGACGGTGGGTGCGTCTTCT     STVGASS        1     0
TCGACGGTGGGTGTTACGTTT     STVGVTF        1     0
TCGACGGTGGGTTTGCAGTAT     STVGLQY        1     0
TCGACGGTGGTGCAGCATAAG     STVVQHK        1     0
TCGACGGTGGTGCGTCCGGCG     STVVRPA        1     0
TCGACGGTGGTGCTGTCACCT     STVVLSP        1     0
TCGACGGTGGTGGAGCGGGTT     STVVERV        1     0
TCGACGGTGGTGGCGTTTTCT     STVVAFS        1     0
TCGACGGTGGTGTCGGGTAAG     STVVSGK        1     0
TCGACGGTGGTTAAGAATCCG     STVVKNP        1     0
TCGACGGTGGTTAAGACGTCT     STVVKTS        1     0
TCGACGGTGGTTACGTTTCGG     STVVTFR        1     0
TCGACGGTGGTTCAGAAGTTG     STVVQKL        1     0
TCGACGGTGGTTCAGCGGTGG     STVVQRW        1     0
TCGACGGTGGTTCCGTGGGCT     STVVPWA        1     0
TCGACGGTGTATAATGTTCGT     STVYNVR        1     0
TCGACGGTGTATACTCTTGCG     STVYTLA        1     0
TCGACGGTGTATAGTCATACT     STVYSHT        1     0
TCGACGGTGTATAGTGCGCCT     STVYSAP        1     0
TCGACGGTGTATAGTTGTCAT     STVYSCH        1     0
TCGACGGTGTATGTGCCGCTT     STVYVPL        1     0
TCGACGGTGTATTTGACGAGT     STVYLTS        1     0
TCGACGGTGTCGCATCTTGAT     STVSHLD        1     0
TCGACGGTGTCGCTGCCGCTG     STVSLPL        1     0
TCGACGGTGTCGCTTTCGATT     STVSLSI        1     0
TCGACGGTGTCGCTTTCTACG     STVSLST        1     0
TCGACGGTGTCTAAGGGTCTT     STVSKGL        1     0
TCGACGGTGTCTACTATGCTG     STVSTML        1     0
TCGACGGTGTCTCCTACTGTT     STVSPTV        1     0
TCGACGGTGTCTCTGCCTTCG     STVSLPS        1     0
TCGACGGTGTCTGGTCGTGCT     STVSGRA        1     0
TCGACGGTGTCTGTGGTTCAG     STVSVVQ        1     0
TCGACGGTGTCTTATACTCGT     STVSYTR        1     0
TCGACGGTGTGGACTCGTCCG     STVWTRP        1     0
TCGACGGTGTGGATGTTTAAG     STVWMFK        1     0
TCGACGGTGTGGCATGCTTCG     STVWHAS        1     0
TCGACGGTGTGGCTGCCGCCT     STVWLPP        1     0
TCGACGGTGTGGGTTATGTGG     STVWVMW        1     0
TCGACGGTGTGTCTTACTCGT     STVCLTR        1     0
TCGACGGTGTGTGCTCATTGT     STVCAHC        1     0
TCGACGGTGTTGAATGTGCTT     STVLNVL        1     0
TCGACGGTGTTGACGCTTCCG     STVLTLP        1     0
TCGACGGTGTTGATGATGCCT     STVLMMP        1     0
TCGACGGTGTTGATTTCTAAG     STVLISK        1     0
TCGACGGTGTTGCCGATTCTG     STVLPIL        1     0
TCGACGGTGTTGCCTAGTAGT     STVLPSS        1     0
TCGACGGTGTTGCTGCATTTT     STVLLHF        1     0
TCGACGGTGTTGTGGCCTACG     STVLWPT        1     0
TCGACGGTGTTTCTTAGTATT     STVFLSI        1     0
TCGACGGTGTTTCTTCAGTAT     STVFLQY        1     0
TCGACGGTGTTTTCTCCTTGG     STVFSPW        1     0
TCGACGGTTAAGCAGCATCAT     STVKQHH        1     0
TCGACGGTTAAGCCTATTCTT     STVKPIL        1     0
TCGACGGTTAAGGATACTATT     STVKDTI        1     0
TCGACGGTTAAGGCGGTTGGG     STVKAVG        1     0
TCGACGGTTAATACTTCGCGT     STVNTSR        1     0
TCGACGGTTAATAGGTTGCAT     STVNRLH        1     0
TCGACGGTTAATCAGGTGGGT     STVNQVG        1     0
TCGACGGTTAATCATAGTAAT     STVNHSN        1     0
TCGACGGTTAATCCGCAGAAG     STVNPQK        1     0
TCGACGGTTAATCCGGTTCTG     STVNPVL        1     0
TCGACGGTTAATCCTAGTTTT     STVNPSF        1     0
TCGACGGTTAATGTTCATTCG     STVNVHS        1     0
TCGACGGTTACGACGCTGCAT     STVTTLH        1     0
TCGACGGTTACGCAGGTTTGG     STVTQVW        1     0
TCGACGGTTACGCCGACGCAT     STVTPTH        1     0
TCGACGGTTACGCTTCTGACG     STVTLLT        1     0
TCGACGGTTACGGAGATTCCT     STVTEIP        1     0
TCGACGGTTACGGCTATTGCG     STVTAIA        1     0
TCGACGGTTACGGGGTCTTAT     STVTGSY        1     0
TCGACGGTTACGGTTATTCAT     STVTVIH        1     0
TCGACGGTTACGTGGCTTCAG     STVTWLQ        1     0
TCGACGGTTACGTTTGGTCGT     STVTFGR        1     0
TCGACGGTTACTCCTCTGATG     STVTPLM        1     0
TCGACGGTTACTCTTCCTGGT     STVTLPG        1     0
TCGACGGTTACTCTTTGGCTT     STVTLWL        1     0
TCGACGGTTACTCTTTGTTGT     STVTLCC        1     0
TCGACGGTTACTGTGACTCCT     STVTVTP        1     0
TCGACGGTTACTTCGTTGGGT     STVTSLG        1     0
TCGACGGTTAGGCATCTGACT     STVRHLT        1     0
TCGACGGTTAGGCCGTATACT     STVRPYT        1     0
TCGACGGTTAGTACTAATGTT     STVSTNV        1     0
TCGACGGTTAGTCCTGGGAGG     STVSPGR        1     0
TCGACGGTTAGTGGTCAGCTT     STVSGQL        1     0
TCGACGGTTAGTGGTCATTGG     STVSGHW        1     0
TCGACGGTTATGACGATGTCG     STVMTMS        1     0
TCGACGGTTATGATGCATAAT     STVMMHN        1     0
TCGACGGTTATGCCTGAAAGT     STVMPES        1     0
TCGACGGTTATGCCTTGTACT     STVMPCT        1     0
TCGACGGTTATGCTTCATCAT     STVMLHH        1     0
TCGACGGTTATTCCGGAGTCG     STVIPES        1     0
TCGACGGTTATTGCGGGTAAG     STVIAGK        1     0
TCGACGGTTATTTATCAGGAG     STVIYQE        1     0
TCGACGGTTCAGACGCTGCAT     STVQTLH        1     0
TCGACGGTTCAGACGCTTGCG     STVQTLA        1     0
TCGACGGTTCAGAGGCCTGGT     STVQRPG        1     0
TCGACGGTTCAGATGAAGCTG     STVQMKL        1     0
TCGACGGTTCAGATGCATTAG     STVQMHQ        1     0
TCGACGGTTCAGCAGATGTTT     STVQQMF        1     0
TCGACGGTTCAGCATTCTATG     STVQHSM        1     0
TCGACGGTTCAGCCGAATCAT     STVQPNH        1     0
TCGACGGTTCAGCTGTATGGG     STVQLYG        1     0
TCGACGGTTCAGCTTCGGAAG     STVQLRK        1     0
TCGACGGTTCAGGCGCGTAGT     STVQARS        1     0
TCGACGGTTCAGGCTACTAAG     STVQATK        1     0
TCGACGGTTCAGTCGCCTTCG     STVQSPS        1     0
TCGACGGTTCAGTCTCATCTT     STVQSHL        1     0
TCGACGGTTCATCATCCTCGG     STVHHPR        1     0
TCGACGGTTCATCCGCAGCCG     STVHPQP        1     0
TCGACGGTTCATCCTATTCCT     STVHPIP        1     0
TCGACGGTTCATCCTGGTCCT     STVHPGP        1     0
TCGACGGTTCATCTGCCTAAG     STVHLPK        1     0
TCGACGGTTCATCTGTATCTT     STVHLYL        1     0
TCGACGGTTCATGGGACTCCT     STVHGTP        1     0
TCGACGGTTCATGTTGGGTAG     STVHVGQ        1     0
TCGACGGTTCCGAAGACTCTT     STVPKTL        1     0
TCGACGGTTCCGAGTTCGCTT     STVPSSL        1     0
TCGACGGTTCCGATTACTACT     STVPITT        1     0
TCGACGGTTCCGATTTCTCCT     STVPISP        1     0
TCGACGGTTCCGCCTCATCGG     STVPPHR        1     0
TCGACGGTTCCGCGTACGCCG     STVPRTP        1     0
TCGACGGTTCCGGCGCATCAT     STVPAHH        1     0
TCGACGGTTCCGGGTTATACT     STVPGYT        1     0
TCGACGGTTCCTATGTATAAT     STVPMYN        1     0
TCGACGGTTCCTCATAATGTT     STVPHNV        1     0
TCGACGGTTCCTCATCGGGGG     STVPHRG        1     0
TCGACGGTTCCTCATGAGCAT     STVPHEH        1     0
TCGACGGTTCCTCCTCGGGTG     STVPPRV        1     0
TCGACGGTTCCTCCTCTTTGG     STVPPLW        1     0
TCGACGGTTCCTCTTGGGCAT     STVPLGH        1     0
TCGACGGTTCCTGCTCAGCCT     STVPAQP        1     0
TCGACGGTTCCTGGTGCGTAT     STVPGAY        1     0
TCGACGGTTCGGAGTACGCTG     STVRSTL        1     0
TCGACGGTTCGGTTTCAGCTT     STVRFQL        1     0
TCGACGGTTCGTATTCCTGAT     STVRIPD        1     0
TCGACGGTTCGTCATTGGCCG     STVRHWP        1     0
TCGACGGTTCGTCCTCTGTCT     STVRPLS        1     0
TCGACGGTTCGTGCGCAGCCT     STVRAQP        1     0
TCGACGGTTCGTTCGTGGCAG     STVRSWQ        1     0
TCGACGGTTCTGCCTTCTCCG     STVLPSP        1     0
TCGACGGTTCTTCATGGGCCG     STVLHGP        1     0
TCGACGGTTCTTCCTGGTCCT     STVLPGP        1     0
TCGACGGTTCTTCCTGTGTCT     STVLPVS        1     0
TCGACGGTTCTTCGGATGTAT     STVLRMY        1     0
TCGACGGTTCTTTATCGTTCG     STVLYRS        1     0
TCGACGGTTGAGCATGCGCCG     STVEHAP        1     0
TCGACGGTTGAGCCTCATTCT     STVEPHS        1     0
TCGACGGTTGAGGAGGTGTAT     STVEEVY        1     0
TCGACGGTTGAGGATCATCGG     STVEDHR        1     0
TCGACGGTTGAGTATTATCCT     STVEYYP        1     0
TCGACGGTTGAGTCGCCTAAG     STVESPK        1     0
TCGACGGTTGATACTCAGTGG     STVDTQW        1     0
TCGACGGTTGATACTCTTTCT     STVDTLS        1     0
TCGACGGTTGATATTAGTACG     STVDIST        1     0
TCGACGGTTGATCCTTATCCT     STVDPYP        1     0
TCGACGGTTGATCGTTTGCCG     STVDRLP        1     0
TCGACGGTTGATGCTGTTCTG     STVDAVL        1     0
TCGACGGTTGATGCTTCTGCT     STVDASA        1     0
TCGACGGTTGCGACTGCGCGG     STVATAR        1     0
TCGACGGTTGCGATGGTGTTT     STVAMVF        1     0
TCGACGGTTGCGATGTCTGAG     STVAMSE        1     0
TCGACGGTTGCGCAGCCTAGT     STVAQPS        1     0
TCGACGGTTGCGCCTCAGCCT     STVAPQP        1     0
TCGACGGTTGCGCCTCCGCCT     STVAPPP        1     0
TCGACGGTTGCGCCTCCGCGT     STVAPPR        1     0
TCGACGGTTGCGCTGAAGTTT     STVALKF        1     0
TCGACGGTTGCGCTGCTGCGT     STVALLR        1     0
TCGACGGTTGCGCTTACGTAT     STVALTY        1     0
TCGACGGTTGCGCTTCCTGCG     STVALPA        1     0
TCGACGGTTGCGTATACTCAG     STVAYTQ        1     0
TCGACGGTTGCTAAGGCTCTT     STVAKAL        1     0
TCGACGGTTGCTACTGGGCCG     STVATGP        1     0
TCGACGGTTGCTACTTCTATT     STVATSI        1     0
TCGACGGTTGCTCATCCTAAG     STVAHPK        1     0
TCGACGGTTGCTCCGCTGTCG     STVAPLS        1     0
TCGACGGTTGCTCTGGATAGG     STVALDR        1     0
TCGACGGTTGCTGCTACGTCT     STVAATS        1     0
TCGACGGTTGCTGCTTCTACT     STVAAST        1     0
TCGACGGTTGCTTATCTTAAG     STVAYLK        1     0
TCGACGGTTGCTTCTCAGCTT     STVASQL        1     0
TCGACGGTTGGGACTCTTTTG     STVGTLL        1     0
TCGACGGTTGGGCCGCGGCAG     STVGPRQ        1     0
TCGACGGTTGGTCATCCGCGT     STVGHPR        1     0
TCGACGGTTGGTGCGATTGTG     STVGAIV        1     0
TCGACGGTTGTGAGTAATCAG     STVVSNQ        1     0
TCGACGGTTGTGCCGCGGTCT     STVVPRS        1     0
TCGACGGTTGTGCCGGTTCAG     STVVPVQ        1     0
TCGACGGTTGTGCTGGCTCCG     STVVLAP        1     0
TCGACGGTTGTGGCGACGGTT     STVVATV        1     0
TCGACGGTTGTGGCTCCTCCT     STVVAPP        1     0
TCGACGGTTGTGGCTTAGACT     STVVAQT        1     0
TCGACGGTTGTGGGGCGGCCT     STVVGRP        1     0
TCGACGGTTGTGGTGCCGAAT     STVVVPN        1     0
TCGACGGTTGTGTTTCCTCCT     STVVFPP        1     0
TCGACGGTTTATACGATTACT     STVYTIT        1     0
TCGACGGTTTATCTTGAGAGT     STVYLES        1     0
TCGACGGTTTATGTGCATTTG     STVYVHL        1     0
TCGACGGTTTATTCGACTCAT     STVYSTH        1     0
TCGACGGTTTCGACGACTGTG     STVSTTV        1     0
TCGACGGTTTCGACTGCTTTT     STVSTAF        1     0
TCGACGGTTTCGCAGACTCAG     STVSQTQ        1     0
TCGACGGTTTCGCATCTGGTG     STVSHLV        1     0
TCGACGGTTTCGCATGATTCG     STVSHDS        1     0
TCGACGGTTTCTGAGACGAAT     STVSETN        1     0
TCGACGGTTTCTGGTGAGACG     STVSGET        1     0
TCGACGGTTTCTGTGCCGAGT     STVSVPS        1     0
TCGACGGTTTCTGTTGCGACG     STVSVAT        1     0
TCGACGGTTTGGACTGTTTAT     STVWTVY        1     0
TCGACGGTTTGGCATACTATT     STVWHTI        1     0
TCGACGGTTTGGCATCCGTGG     STVWHPW        1     0
TCGACGGTTTTGAATACGCGG     STVLNTR        1     0
TCGACGGTTTTGACTCATCGT     STVLTHR        1     0
TCGACGGTTTTGAGTCATGAG     STVLSHE        1     0
TCGACGGTTTTGAGTGAGCAT     STVLSEH        1     0
TCGACGGTTTTGATGAGGGTG     STVLMRV        1     0
TCGACGGTTTTGCATCCTACG     STVLHPT        1     0
TCGACGGTTTTTACGACTCCT     STVFTTP        1     0
TCGACGGTTTTTGCTCGTAAG     STVFARK        1     0
TCGACGTACACTGCTGCTGCT     STYTAAA        1     0
TCGACGTAGAAGCAGCCGTTG     STQKQPL        1     0
TCGACGTAGAAGGCGCATCTG     STQKAHL        1     0
TCGACGTAGAAGTATCCGCTT     STQKYPL        1     0
TCGACGTAGAATCATCGTAGT     STQNHRS        1     0
TCGACGTAGAATCATGCTGTG     STQNHAV        1     0
TCGACGTAGAATTTGGTTCTT     STQNLVL        1     0
TCGACGTAGACGATGCCTACT     STQTMPT        1     0
TCGACGTAGACGCCGCCGTTG     STQTPPL        1     0
TCGACGTAGACGCCTGAGACG     STQTPET        1     0
TCGACGTAGACGGATATTCAT     STQTDIH        1     0
TCGACGTAGACGGCTCTGGGT     STQTALG        1     0
TCGACGTAGACGGCTGCTCTT     STQTAAL        1     0
TCGACGTAGACGGCTGTGATT     STQTAVI        1     0
TCGACGTAGACTACTACTCCT     STQTTTP        1     0
TCGACGTAGACTACTTCGTCT     STQTTSS        1     0
TCGACGTAGACTCTGCCGCCT     STQTLPP        1     0
TCGACGTAGACTCTTCATGCG     STQTLHA        1     0
TCGACGTAGACTGCGACTGAT     STQTATD        1     0
TCGACGTAGACTGCGCTGGTT     STQTALV        1     0
TCGACGTAGACTGCTAGTCCT     STQTASP        1     0
TCGACGTAGACTGTTGCTCAG     STQTVAQ        1     0
TCGACGTAGACTTTGAGGACG     STQTLRT        1     0
TCGACGTAGACTTTGGTGACT     STQTLVT        1     0
TCGACGTAGACTTTTCAGCGT     STQTFQR        1     0
TCGACGTAGACTTTTTATCGG     STQTFYR        1     0
TCGACGTAGAGGATGGCGAAT     STQRMAN        1     0
TCGACGTAGAGTTTGAGTCTG     STQSLSL        1     0
TCGACGTAGATGAAGCTTCTG     STQMKLL        1     0
TCGACGTAGATGAATCGTCAT     STQMNRH        1     0
TCGACGTAGATGAGTCCTACT     STQMSPT        1     0
TCGACGTAGATGCATCCTTAT     STQMHPY        1     0
TCGACGTAGATGCCTAAGCCT     STQMPKP        1     0
TCGACGTAGATGCCTTCTCTT     STQMPSL        1     0
TCGACGTAGATGGAGAGTACT     STQMEST        1     0
TCGACGTAGATGTGGAGGACT     STQMWRT        1     0
TCGACGTAGATTAATCTGCTG     STQINLL        1     0
TCGACGTAGATTACGAGGCCT     STQITRP        1     0
TCGACGTAGATTACTCTTCTG     STQITLL        1     0
TCGACGTAGATTAGTTTGGTT     STQISLV        1     0
TCGACGTAGATTCCTAATCAT     STQIPNH        1     0
TCGACGTAGATTCCTCGTTGT     STQIPRC        1     0
TCGACGTAGATTGATATGAGT     STQIDMS        1     0
TCGACGTAGATTGATTATGCG     STQIDYA        1     0
TCGACGTAGATTGCGCGGTTT     STQIARF        1     0
TCGACGTAGATTGCGTCGATG     STQIASM        1     0
TCGACGTAGATTGTGCAGCAG     STQIVQQ        1     0
TCGACGTAGATTTCTCATGCG     STQISHA        1     0
TCGACGTAGATTTTGCCGATG     STQILPM        1     0
TCGACGTAGCAGCGGACGTGT     STQQRTC        1     0
TCGACGTAGCTGACTTGGCAG     STQLTWQ        1     0
TCGACGTAGCTGCATCGGTGG     STQLHRW        1     0
TCGACGTAGCTGCCGAGGTTG     STQLPRL        1     0
TCGACGTAGCTGCCTATTTGG     STQLPIW        1     0
TCGACGTAGCTGCCTCGGACT     STQLPRT        1     0
TCGACGTAGCTGCCTGTTCAG     STQLPVQ        1     0
TCGACGTAGCTGCCTTTTCCT     STQLPFP        1     0
TCGACGTAGCTGCTTCTTGCG     STQLLLA        1     0
TCGACGTAGGAGAATACTGAG     STQENTE        1     0
TCGACGTAGGAGCCGCTTCTG     STQEPLL        1     0
TCGACGTAGGAGCCTCCTACG     STQEPPT        1     0
TCGACGTAGGAGGCTCGTCTG     STQEARL        1     0
TCGACGTAGGATAATACGCAT     STQDNTH        1     0
TCGACGTAGGATGCGCTTCTG     STQDALL        1     0
TCGACGTAGGATGCTACTTCT     STQDATS        1     0
TCGACGTAGGATTGTCGGCCT     STQDCRP        1     0
TCGACGTAGGCGCCTAGTTGT     STQAPSC        1     0
TCGACGTAGGCGGTTCGTGCT     STQAVRA        1     0
TCGACGTAGGCGTTGCGTTTG     STQALRL        1     0
TCGACGTAGGCTCCGGGTTTG     STQAPGL        1     0
TCGACGTAGGCTCCTGCTACT     STQAPAT        1     0
TCGACGTAGGCTCTGCTTCCT     STQALLP        1     0
TCGACGTAGGCTCTTCCGTTG     STQALPL        1     0
TCGACGTAGGCTGCGAATTGG     STQAANW        1     0
TCGACGTAGGCTGCGCTTAAT     STQAALN        1     0
TCGACGTAGGCTGCTACTACT     STQAATT        1     0
TCGACGTAGGCTGCTTTGCCT     STQAALP        1     0
TCGACGTAGGCTTTGCTATTG     STQALLL        1     0
TCGACGTAGGGGAGGACTAAT     STQGRTN        1     0
TCGACGTAGGGTAATCTGCAT     STQGNLH        1     0
TCGACGTAGGGTTTGCCTAAT     STQGLPN        1     0
TCGACGTAGGTGAAGTCTCAT     STQVKSH        1     0
TCGACGTAGGTGCAGCATAGT     STQVQHS        1     0
TCGACGTAGGTGCATGATGCG     STQVHDA        1     0
TCGACGTAGGTGCCTATGTCG     STQVPMS        1     0
TCGACGTAGGTGCTGCCTCGT     STQVLPR        1     0
TCGACGTAGGTGGGTCTGGCG     STQVGLA        1     0
TCGACGTAGGTGTCTCTGCAT     STQVSLH        1     0
TCGACGTATAAACCTGATGCG     STYKPDA        1     0
TCGACGTATAAGCCGCATTCT     STYKPHS        1     0
TCGACGTATAAGCCGTTGTAG     STYKPLQ        1     0
TCGACGTATAAGCCTTTGCAG     STYKPLQ        1     0
TCGACGTATAAGGCGGCGCCT     STYKAAP        1     0
TCGACGTATAAGGGGAGTATG     STYKGSM        1     0
TCGACGTATAAGGTGCCTCTT     STYKVPL        1     0
TCGACGTATAAGTATGAGATG     STYKYEM        1     0
TCGACGTATAATAAGGGTGCT     STYNKGA        1     0
TCGACGTATAATAAGTGGACG     STYNKWT        1     0
TCGACGTATAATGCGACGCTT     STYNATL        1     0
TCGACGTATAATGGGCGGCTT     STYNGRL        1     0
TCGACGTATAATGTGACTCAG     STYNVTQ        1     0
TCGACGTATAATTTGGTTCCT     STYNLVP        1     0
TCGACGTATACGAAGGGTCAG     STYTKGQ        1     0
TCGACGTATACGACTGCGCGT     STYTTAR        1     0
TCGACGTATACGATTAATCCG     STYTINP        1     0
TCGACGTATACGCAGCGGTTT     STYTQRF        1     0
TCGACGTATACGCAGTCGGAT     STYTQSD        1     0
TCGACGTATACGCGTGCTCTT     STYTRAL        1     0
TCGACGTATACGCTGGCGCTT     STYTLAL        1     0
TCGACGTATACGCTGGTGAGG     STYTLVR        1     0
TCGACGTATACGCTTTATACG     STYTLYT        1     0
TCGACGTATACGGCGATTCCG     STYTAIP        1     0
TCGACGTATACGGCGCCTCAT     STYTAPH        1     0
TCGACGTATACTAATCATCCT     STYTNHP        1     0
TCGACGTATACTACTCGTTCG     STYTTRS        1     0
TCGACGTATACTACTGCTCGT     STYTTAR        1     0
TCGACGTATACTAGTAAGTAG     STYTSKQ        1     0
TCGACGTATACTCATGTGCGG     STYTHVR        1     0
TCGACGTATACTCGTGGGCCT     STYTRGP        1     0
TCGACGTATACTCTTAATGCT     STYTLNA        1     0
TCGACGTATACTGCTGCTAGT     STYTAAS        1     0
TCGACGTATACTGTTACGAGT     STYTVTS        1     0
TCGACGTATACTTAGATTCAT     STYTQIH        1     0
TCGACGTATACTTCGGCTCCT     STYTSAP        1     0
TCGACGTATACTTTGCCTGCG     STYTLPA        1     0
TCGACGTATAGGCTGCCTGTG     STYRLPV        1     0
TCGACGTATAGGTCGACTGCT     STYRSTA        1     0
TCGACGTATAGTATGCCTATG     STYSMPM        1     0
TCGACGTATAGTCAGATGCGT     STYSQMR        1     0
TCGACGTATAGTCAGGTGGCG     STYSQVA        1     0
TCGACGTATAGTCCTGGGCTT     STYSPGL        1     0
TCGACGTATAGTCGGACTCCT     STYSRTP        1     0
TCGACGTATAGTGCTCTGGCG     STYSALA        1     0
TCGACGTATATGACGATTAAT     STYMTIN        1     0
TCGACGTATATGATGGAGCGG     STYMMER        1     0
TCGACGTATATGCAGAGGAGT     STYMQRS        1     0
TCGACGTATATGCAGTATCTT     STYMQYL        1     0
TCGACGTATATGCATCATGCT     STYMHHA        1     0
TCGACGTATATGCCTCGGAAG     STYMPRK        1     0
TCGACGTATATGCTGTGGCCG     STYMLWP        1     0
TCGACGTATATGGCGTTGCTT     STYMALL        1     0
TCGACGTATATGGGGCCTGTT     STYMGPV        1     0
TCGACGTATATGTCGTATCGG     STYMSYR        1     0
TCGACGTATATTAATCGGGAG     STYINRE        1     0
TCGACGTATATTACTCTTGGG     STYITLG        1     0
TCGACGTATATTCCGAGTTTT     STYIPSF        1     0
TCGACGTATATTCCGCATCAT     STYIPHH        1     0
TCGACGTATATTGCTCATAAG     STYIAHK        1     0
TCGACGTATATTTCTGCTCCT     STYISAP        1     0
TCGACGTATATTTTTCTTGCT     STYIFLA        1     0
TCGACGTATCAGAAGATTTCT     STYQKIS        1     0
TCGACGTATCAGAAGGTGAGT     STYQKVS        1     0
TCGACGTATCAGACTACGAGG     STYQTTR        1     0
TCGACGTATCAGACTGCGGAT     STYQTAD        1     0
TCGACGTATCAGCAGCATTCG     STYQQHS        1     0
TCGACGTATCAGCTGGATGCG     STYQLDA        1     0
TCGACGTATCAGCTGTCTCTG     STYQLSL        1     0
TCGACGTATCAGCTTAAAATT     STYQLKI        1     0
TCGACGTATCAGCTTCTGCCG     STYQLLP        1     0
TCGACGTATCAGCTTTATCGT     STYQLYR        1     0
TCGACGTATCATACGAATGCG     STYHTNA        1     0
TCGACGTATCATACTGCTAAT     STYHTAN        1     0
TCGACGTATCATACTTAGGTG     STYHTQV        1     0
TCGACGTATCATAGGCTTGTG     STYHRLV        1     0
TCGACGTATCATATTGCTCCG     STYHIAP        1     0
TCGACGTATCATCAGAGGCCG     STYHQRP        1     0
TCGACGTATCATCAGTCTAGT     STYHQSS        1     0
TCGACGTATCATCCGCCGTTG     STYHPPL        1     0
TCGACGTATCATCCGCCTCAT     STYHPPH        1     0
TCGACGTATCATCCGGCTGTT     STYHPAV        1     0
TCGACGTATCATCCTTCTGGT     STYHPSG        1     0
TCGACGTATCATCGTGTGGAT     STYHRVD        1     0
TCGACGTATCATCTGTCTACG     STYHLST        1     0
TCGACGTATCATCTGTCTAGG     STYHLSR        1     0
TCGACGTATCATGATAGTAAT     STYHDSN        1     0
TCGACGTATCATTAGCTTGCT     STYHQLA        1     0
TCGACGTATCATTCGTCTTCG     STYHSSS        1     0
TCGACGTATCCGAAGATGCGT     STYPKMR        1     0
TCGACGTATCCGACGCATAAT     STYPTHN        1     0
TCGACGTATCCGACTGGTGGG     STYPTGG        1     0
TCGACGTATCCGATTAGTGAG     STYPISE        1     0
TCGACGTATCCGCAGCGTAAT     STYPQRN        1     0
TCGACGTATCCGCATCAGTCT     STYPHQS        1     0
TCGACGTATCCGCTGCGTGCT     STYPLRA        1     0
TCGACGTATCCGCTTCCGAAG     STYPLPK        1     0
TCGACGTATCCGGCTTCTACG     STYPAST        1     0
TCGACGTATCCGGTGGCTAAT     STYPVAN        1     0
TCGACGTATCCTAGTAGTACT     STYPSST        1     0
TCGACGTATCCTCAGAATGCG     STYPQNA        1     0
TCGACGTATCCTCAGCAGAAG     STYPQQK        1     0
TCGACGTATCCTCAGCGTCCT     STYPQRP        1     0
TCGACGTATCCTCAGTCTTAT     STYPQSY        1     0
TCGACGTATCCTCATAATGCG     STYPHNA        1     0
TCGACGTATCCTCCTACTCGG     STYPPTR        1     0
TCGACGTATCCTCCTGGGAAG     STYPPGK        1     0
TCGACGTATCCTGCGTATCAG     STYPAYQ        1     0
TCGACGTATCCTGTGCCTGTG     STYPVPV        1     0
TCGACGTATCCTTGTAAGCCT     STYPCKP        1     0
TCGACGTATCGGCTTAATGCT     STYRLNA        1     0
TCGACGTATCGGCTTTATCCT     STYRLYP        1     0
TCGACGTATCGGGAGGCTAAG     STYREAK        1     0
TCGACGTATCGTATTGATAAG     STYRIDK        1     0
TCGACGTATCGTCCGATGCTT     STYRPML        1     0
TCGACGTATCGTGCGTGTCCT     STYRACP        1     0
TCGACGTATCGTGCTCAGCCT     STYRAQP        1     0
TCGACGTATCGTGTTCATCTT     STYRVHL        1     0
TCGACGTATCGTTAGATGCCT     STYRQMP        1     0
TCGACGTATCTGAAGCTTAAG     STYLKLK        1     0
TCGACGTATCTGAATATTCAT     STYLNIH        1     0
TCGACGTATCTGCATCCTAAG     STYLHPK        1     0
TCGACGTATCTGCATCGTGCT     STYLHRA        1     0
TCGACGTATCTGCCGTTTTCG     STYLPFS        1     0
TCGACGTATCTGCTGAAGATG     STYLLKM        1     0
TCGACGTATCTGCTGCAGCTT     STYLLQL        1     0
TCGACGTATCTGGTTCATGCG     STYLVHA        1     0
TCGACGTATCTGTTGGTGACT     STYLLVT        1     0
TCGACGTATCTTAAGCAGCTT     STYLKQL        1     0
TCGACGTATCTTCCGCTTTGG     STYLPLW        1     0
TCGACGTATCTTCGGGATCCG     STYLRDP        1     0
TCGACGTATCTTCTTCGGACT     STYLLRT        1     0
TCGACGTATCTTGAGCATCGT     STYLEHR        1     0
TCGACGTATCTTTCTGGTGAT     STYLSGD        1     0
TCGACGTATGAGAAGCATGGG     STYEKHG        1     0
TCGACGTATGAGCCGTATCTT     STYEPYL        1     0
TCGACGTATGAGCCTAAGAAG     STYEPKK        1     0
TCGACGTATGAGCGGCATGGT     STYERHG        1     0
TCGACGTATGAGGTGCTGCCT     STYEVLP        1     0
TCGACGTATGAGGTTGCTTTG     STYEVAL        1     0
TCGACGTATGATACGCTGTCT     STYDTLS        1     0
TCGACGTATGATAGTACTGCT     STYDSTA        1     0
TCGACGTATGATCCGGGGCTG     STYDPGL        1     0
TCGACGTATGATGCTTATACG     STYDAYT        1     0
TCGACGTATGATGTTCCTCCT     STYDVPP        1     0
TCGACGTATGATTTGCTGCAG     STYDLLQ        1     0
TCGACGTATGCACAGGGGGTT     STYAQGV        1     0
TCGACGTATGCGACTATTCCT     STYATIP        1     0
TCGACGTATGCGCCTAATCGG     STYAPNR        1     0
TCGACGTATGCGCCTCCGTCG     STYAPPS        1     0
TCGACGTATGCGCCTCCTCGG     STYAPPR        1     0
TCGACGTATGCGCTGCATAAG     STYALHK        1     0
TCGACGTATGCGCTGCTTTCT     STYALLS        1     0
TCGACGTATGCGGATAATCGT     STYADNR        1     0
TCGACGTATGCGGCGACTCCT     STYAATP        1     0
TCGACGTATGCGGCTATGGTG     STYAAMV        1     0
TCGACGTATGCTATGCCTAGT     STYAMPS        1     0
TCGACGTATGCTCAGCCTAAG     STYAQPK        1     0
TCGACGTATGCTCATCAGCGT     STYAHQR        1     0
TCGACGTATGCTCCGTTTTAG     STYAPFQ        1     0
TCGACGTATGCTCCTCTGTTT     STYAPLF        1     0
TCGACGTATGCTCTGAGGACT     STYALRT        1     0
TCGACGTATGCTCTGTCGCCT     STYALSP        1     0
TCGACGTATGCTCTTCCTCTT     STYALPL        1     0
TCGACGTATGCTCTTCGTTTG     STYALRL        1     0
TCGACGTATGCTGCGGTTGAT     STYAAVD        1     0
TCGACGTATGCTGCTGTGGCT     STYAAVA        1     0
TCGACGTATGCTGTTAATCCT     STYAVNP        1     0
TCGACGTATGCTTATCCTCCT     STYAYPP        1     0
TCGACGTATGCTTATGAGCTT     STYAYEL        1     0
TCGACGTATGCTTCGGCGCCT     STYASAP        1     0
TCGACGTATGGGACTCATTCT     STYGTHS        1     0
TCGACGTATGGGATTAAGGGG     STYGIKG        1     0
TCGACGTATGGGCGGCTTCCT     STYGRLP        1     0
TCGACGTATGGGCTGTCTAAT     STYGLSN        1     0
TCGACGTATGGTCTGAAGGTG     STYGLKV        1     0
TCGACGTATGGTGCGACTGCT     STYGATA        1     0
TCGACGTATGGTTATCATTCG     STYGYHS        1     0
TCGACGTATGGTTATCTGTAG     STYGYLQ        1     0
TCGACGTATGGTTCGCAGAAT     STYGSQN        1     0
TCGACGTATGTGATGCCGCTT     STYVMPL        1     0
TCGACGTATGTGCCGTGTTCT     STYVPCS        1     0
TCGACGTATGTGCGTACGAAT     STYVRTN        1     0
TCGACGTATGTGGATGGTGTG     STYVDGV        1     0
TCGACGTATGTGGGGAGTTTT     STYVGSF        1     0
TCGACGTATGTTCAGACTAAG     STYVQTK        1     0
TCGACGTATGTTCCGGCGTTT     STYVPAF        1     0
TCGACGTATGTTCCTCCTGAG     STYVPPE        1     0
TCGACGTATGTTCTGTCTCAT     STYVLSH        1     0
TCGACGTATTATCCTCTGACT     STYYPLT        1     0
TCGACGTATTATCCTGTTAAT     STYYPVN        1     0
TCGACGTATTATGCGCCGCAT     STYYAPH        1     0
TCGACGTATTCGATGTATCAG     STYSMYQ        1     0
TCGACGTATTCGATTGTTCGT     STYSIVR        1     0
TCGACGTATTCGCCGATGTGG     STYSPMW        1     0
TCGACGTATTCGCCTCTGCGG     STYSPLR        1     0
TCGACGTATTCGGATAAGTCG     STYSDKS        1     0
TCGACGTATTCGGTTGTTTTG     STYSVVL        1     0
TCGACGTATTCTATGCCTATG     STYSMPM        1     0
TCGACGTATTCTATTCTGCAT     STYSILH        1     0
TCGACGTATTCTCATCAGTCT     STYSHQS        1     0
TCGACGTATTCTCGGTATGTT     STYSRYV        1     0
TCGACGTATTCTGTGGTTCGG     STYSVVR        1     0
TCGACGTATTGGACTGAGGCT     STYWTEA        1     0
TCGACGTATTTGAAGTATACG     STYLKYT        1     0
TCGACGTATTTGACGATGTAT     STYLTMY        1     0
TCGACGTATTTGATGACTGTT     STYLMTV        1     0
TCGACGTATTTGCCTTCGCAG     STYLPSQ        1     0
TCGACGTATTTTCAGCGTGGT     STYFQRG        1     0
TCGACGTATTTTCTTACTAGT     STYFLTS        1     0
TCGACGTCAAATTGGCCGCCT     STSNWPP        1     0
TCGACGTCACAGCAGTCTGAT     STSQQSD        1     0
TCGACGTCAGCTCCTGCTAAG     STSAPAK        1     0
TCGACGTCCGGGCGGCTTCCT     STSGRLP        1     0
TCGACGTCGAAGCAGTATGGG     STSKQYG        1     0
TCGACGTCGAAGTCTCATATG     STSKSHM        1     0
TCGACGTCGAAGTTGCCGGAT     STSKLPD        1     0
TCGACGTCGAATACTCGGAGT     STSNTRS        1     0
TCGACGTCGAATATGCGTTCT     STSNMRS        1     0
TCGACGTCGAATATGGTGTGT     STSNMVC        1     0
TCGACGTCGAATCCGAGGCCT     STSNPRP        1     0
TCGACGTCGAATGCGATTTTT     STSNAIF        1     0
TCGACGTCGAATGGGGCTAGT     STSNGAS        1     0
TCGACGTCGAATGTTATTGCG     STSNVIA        1     0
TCGACGTCGAATTCGAAGTAT     STSNSKY        1     0
TCGACGTCGAATTCGCATCCT     STSNSHP        1     0
TCGACGTCGAATTCGTATCTT     STSNSYL        1     0
TCGACGTCGAATTGGATTTCT     STSNWIS        1     0
TCGACGTCGAATTGTGTTCTT     STSNCVL        1     0
TCGACGTCGACGACTACGAGG     STSTTTR        1     0
TCGACGTCGACGAGTGGGCAT     STSTSGH        1     0
TCGACGTCGACGATGCCGCAT     STSTMPH        1     0
TCGACGTCGACGCATCCTGCG     STSTHPA        1     0
TCGACGTCGACGCATCGTACG     STSTHRT        1     0
TCGACGTCGACGCGTGTTCCT     STSTRVP        1     0
TCGACGTCGACGCTTATTCAT     STSTLIH        1     0
TCGACGTCGACGGATCCTGTG     STSTDPV        1     0
TCGACGTCGACGGCGACTGTT     STSTATV        1     0
TCGACGTCGACGGCTCATCCT     STSTAHP        1     0
TCGACGTCGACGGCTCCGATG     STSTAPM        1     0
TCGACGTCGACGGCTCCGCAT     STSTAPH        1     0
TCGACGTCGACGGCTCTTTGT     STSTALC        1     0
TCGACGTCGACGGGGGAGGAT     STSTGED        1     0
TCGACGTCGACGTAGGGGGCG     STSTQGA        1     0
TCGACGTCGACGTATTTTCCT     STSTYFP        1     0
TCGACGTCGACGTCTACTCCT     STSTSTP        1     0
TCGACGTCGACGTGGCCGATT     STSTWPI        1     0
TCGACGTCGACGTGGCTGTCT     STSTWLS        1     0
TCGACGTCGACGTTACCGGCG     STSTLPA        1     0
TCGACGTCGACGTTGCTTAGT     STSTLLS        1     0
TCGACGTCGACTACTCTGATT     STSTTLI        1     0
TCGACGTCGACTACTGCTACG     STSTTAT        1     0
TCGACGTCGACTCCGCAGGGG     STSTPQG        1     0
TCGACGTCGACTCCTTTGTCG     STSTPLS        1     0
TCGACGTCGACTCGTATTCAT     STSTRIH        1     0
TCGACGTCGACTGATCTTGTT     STSTDLV        1     0
TCGACGTCGACTGTTACTCAT     STSTVTH        1     0
TCGACGTCGACTGTTCATGTG     STSTVHV        1     0
TCGACGTCGACTGTTGATCAT     STSTVDH        1     0
TCGACGTCGACTTCGCGTCCG     STSTSRP        1     0
TCGACGTCGACTTGTCCTAAT     STSTCPN        1     0
TCGACGTCGAGGACTACTCAT     STSRTTH        1     0
TCGACGTCGAGGCATCTGCAT     STSRHLH        1     0
TCGACGTCGAGGCCTCATATG     STSRPHM        1     0
TCGACGTCGAGGTTTGGTCCT     STSRFGP        1     0
TCGACGTCGAGTACGTATGGT     STSSTYG        1     0
TCGACGTCGAGTCCGAAGCAT     STSSPKH        1     0
TCGACGTCGAGTCCTAGGACG     STSSPRT        1     0
TCGACGTCGAGTCCTCGGTTT     STSSPRF        1     0
TCGACGTCGAGTCGTAGTGCT     STSSRSA        1     0
TCGACGTCGAGTCTGACTAGT     STSSLTS        1     0
TCGACGTCGAGTCTTAGTATG     STSSLSM        1     0
TCGACGTCGAGTGCGGTTGGT     STSSAVG        1     0
TCGACGTCGAGTGGGCCGAAG     STSSGPK        1     0
TCGACGTCGAGTTGGATTCGT     STSSWIR        1     0
TCGACGTCGATGAATACTTTG     STSMNTL        1     0
TCGACGTCGATGACTATGACT     STSMTMT        1     0
TCGACGTCGATGATTACGGCT     STSMITA        1     0
TCGACGTCGATGCAGGGTCGG     STSMQGR        1     0
TCGACGTCGATGCCGATGGCT     STSMPMA        1     0
TCGACGTCGATGCCGCAGTAT     STSMPQY        1     0
TCGACGTCGATGCGTCCGCAT     STSMRPH        1     0
TCGACGTCGATGCTTCAGAAG     STSMLQK        1     0
TCGACGTCGATGGTGGCTATG     STSMVAM        1     0
TCGACGTCGATGTTTGCTGAG     STSMFAE        1     0
TCGACGTCGATTACTATTCAT     STSITIH        1     0
TCGACGTCGATTAGGATGCTT     STSIRML        1     0
TCGACGTCGATTATTCCGATT     STSIIPI        1     0
TCGACGTCGATTATTGGTACG     STSIIGT        1     0
TCGACGTCGATTCCTTTGAGT     STSIPLS        1     0
TCGACGTCGATTCGTACTCCT     STSIRTP        1     0
TCGACGTCGATTGCTCGTCAG     STSIARQ        1     0
TCGACGTCGATTGGTCTGCTT     STSIGLL        1     0
TCGACGTCGCAGAAGCCTATG     STSQKPM        1     0
TCGACGTCGCAGAATTGGGTG     STSQNWV        1     0
TCGACGTCGCAGACGGCTACG     STSQTAT        1     0
TCGACGTCGCAGACTACTAAG     STSQTTK        1     0
TCGACGTCGCAGATTCAGGCT     STSQIQA        1     0
TCGACGTCGCAGCATCAGCGT     STSQHQR        1     0
TCGACGTCGCAGCCGATGAGG     STSQPMR        1     0
TCGACGTCGCAGCCTCCTATT     STSQPPI        1     0
TCGACGTCGCAGCCTGATACG     STSQPDT        1     0
TCGACGTCGCAGCCTGGGCAT     STSQPGH        1     0
TCGACGTCGCAGCTGAATACT     STSQLNT        1     0
TCGACGTCGCAGCTTCCTCGG     STSQLPR        1     0
TCGACGTCGCAGGGTCGGAAT     STSQGRN        1     0
TCGACGTCGCAGGTTACGCAG     STSQVTQ        1     0
TCGACGTCGCAGGTTTCTAGG     STSQVSR        1     0
TCGACGTCGCAGTATGAGCGT     STSQYER        1     0
TCGACGTCGCAGTGGGCGATT     STSQWAI        1     0
TCGACGTCGCATACTAGGCAG     STSHTRQ        1     0
TCGACGTCGCATACTGGTTTG     STSHTGL        1     0
TCGACGTCGCATATGTCTCAT     STSHMSH        1     0
TCGACGTCGCATATTATGTGT     STSHIMC        1     0
TCGACGTCGCATCAGTCGTCT     STSHQSS        1     0
TCGACGTCGCATCGGTTGCCG     STSHRLP        1     0
TCGACGTCGCATCTGACTTTT     STSHLTF        1     0
TCGACGTCGCATCTGGATACG     STSHLDT        1     0
TCGACGTCGCATCTGGGTATT     STSHLGI        1     0
TCGACGTCGCATGCTCATTCT     STSHAHS        1     0
TCGACGTCGCATGCTTATCTT     STSHAYL        1     0
TCGACGTCGCATGGGATTAGT     STSHGIS        1     0
TCGACGTCGCATGTGCTGGGT     STSHVLG        1     0
TCGACGTCGCATTAGATGGCG     STSHQMA        1     0
TCGACGTCGCATTCTACGGGT     STSHSTG        1     0
TCGACGTCGCATTCTCCTCTT     STSHSPL        1     0
TCGACGTCGCATTGTACTTCT     STSHCTS        1     0
TCGACGTCGCATTTGCCGCCT     STSHLPP        1     0
TCGACGTCGCCAGTTCTTCAT     STSPVLH        1     0
TCGACGTCGCCGAATCCTAAG     STSPNPK        1     0
TCGACGTCGCCGATGCAGCAT     STSPMQH        1     0
TCGACGTCGCCGATGTATCAG     STSPMYQ        1     0
TCGACGTCGCCGATTACTTAG     STSPITQ        1     0
TCGACGTCGCCGCAGACTAAT     STSPQTN        1     0
TCGACGTCGCCGCATTTTTGG     STSPHFW        1     0
TCGACGTCGCCGCCGCTTACG     STSPPLT        1     0
TCGACGTCGCCGCCTACTCAT     STSPPTH        1     0
TCGACGTCGCCGCGTATGGTT     STSPRMV        1     0
TCGACGTCGCCGCGTTCGCAG     STSPRSQ        1     0
TCGACGTCGCCGCTGTTTCAG     STSPLFQ        1     0
TCGACGTCGCCGCTTCTTCGG     STSPLLR        1     0
TCGACGTCGCCGGAGACTTTG     STSPETL        1     0
TCGACGTCGCCGGATCTTCCG     STSPDLP        1     0
TCGACGTCGCCGGGGGATTAT     STSPGDY        1     0
TCGACGTCGCCGGGTAGTCCT     STSPGSP        1     0
TCGACGTCGCCGGGTCCGCAG     STSPGPQ        1     0
TCGACGTCGCCGGTTCTTTAT     STSPVLY        1     0
TCGACGTCGCCGTATTCTAAT     STSPYSN        1     0
TCGACGTCGCCGTGGGTTAGT     STSPWVS        1     0
TCGACGTCGCCTAATAAGCAT     STSPNKH        1     0
TCGACGTCGCCTACTTTTGAT     STSPTFD        1     0
TCGACGTCGCCTAGTCGTCCG     STSPSRP        1     0
TCGACGTCGCCTATTGATACG     STSPIDT        1     0
TCGACGTCGCCTCATAAGACG     STSPHKT        1     0
TCGACGTCGCCTCATCCGTAT     STSPHPY        1     0
TCGACGTCGCCTCATGAGCCT     STSPHEP        1     0
TCGACGTCGCCTGAGATTGCA     STSPEIA        1     0
TCGACGTCGCCTGATCCGCAG     STSPDPQ        1     0
TCGACGTCGCCTGCGTATCCG     STSPAYP        1     0
TCGACGTCGCCTGCTCGGGCT     STSPARA        1     0
TCGACGTCGCCTGGGGGGCAT     STSPGGH        1     0
TCGACGTCGCCTGTGCCGCTT     STSPVPL        1     0
TCGACGTCGCCTTATGTTAGT     STSPYVS        1     0
TCGACGTCGCCTTCGCATTCT     STSPSHS        1     0
TCGACGTCGCCTTCTCTTCTT     STSPSLL        1     0
TCGACGTCGCCTTGGAGGTTG     STSPWRL        1     0
TCGACGTCGCCTTTTAGGGTT     STSPFRV        1     0
TCGACGTCGCCTTTTATGCAG     STSPFMQ        1     0
TCGACGTCGCGGCAGCTGTAG     STSRQLQ        1     0
TCGACGTCGCGGGTGAGTCCT     STSRVSP        1     0
TCGACGTCGCGGGTTCATCAG     STSRVHQ        1     0
TCGACGTCGCGGTATATTCCG     STSRYIP        1     0
TCGACGTCGCGGTTGATGGTG     STSRLMV        1     0
TCGACGTCGCGTAGTTCGAGT     STSRSSS        1     0
TCGACGTCGCGTATGCCTCCG     STSRMPP        1     0
TCGACGTCGCGTATTACGCAG     STSRITQ        1     0
TCGACGTCGCGTCTGAGTCTG     STSRLSL        1     0
TCGACGTCGCGTGCTCCGCTT     STSRAPL        1     0
TCGACGTCGCGTGTTTTGCAT     STSRVLH        1     0
TCGACGTCGCGTTTTATTCTG     STSRFIL        1     0
TCGACGTCGCTGACTCTTTAT     STSLTLY        1     0
TCGACGTCGCTGATGCCTCGT     STSLMPR        1     0
TCGACGTCGCTGCAGTTTGAT     STSLQFD        1     0
TCGACGTCGCTGCATGCTGCG     STSLHAA        1     0
TCGACGTCGCTGCGTGGGCCT     STSLRGP        1     0
TCGACGTCGCTGCGTTATCTG     STSLRYL        1     0
TCGACGTCGCTGCTGGCTTAT     STSLLAY        1     0
TCGACGTCGCTGCTTAATCAT     STSLLNH        1     0
TCGACGTCGCTGCTTCGTTCG     STSLLRS        1     0
TCGACGTCGCTGGGTAGTATT     STSLGSI        1     0
TCGACGTCGCTGTTTCGGGTT     STSLFRV        1     0
TCGACGTCGCTTATTCCACTT     STSLIPL        1     0
TCGACGTCGCTTCCTATGCCT     STSLPMP        1     0
TCGACGTCGCTTCGGTCTCAT     STSLRSH        1     0
TCGACGTCGCTTCTGACTCAT     STSLLTH        1     0
TCGACGTCGCTTCTGTTGGGG     STSLLLG        1     0
TCGACGTCGCTTGCTCTTCTT     STSLALL        1     0
TCGACGTCGCTTTATGCGTTG     STSLYAL        1     0
TCGACGTCGGAGAGTCTGGCG     STSESLA        1     0
TCGACGTCGGAGCCTTTTATT     STSEPFI        1     0
TCGACGTCGGAGCTTTCTCGG     STSELSR        1     0
TCGACGTCGGAGGAGCATACG     STSEEHT        1     0
TCGACGTCGGAGTAGAGTTAT     STSEQSY        1     0
TCGACGTCGGAGTATCTGCTG     STSEYLL        1     0
TCGACGTCGGAGTTGTCGCAT     STSELSH        1     0
TCGACGTCGGATAATCCTACT     STSDNPT        1     0
TCGACGTCGGATACGTGGTCG     STSDTWS        1     0
TCGACGTCGGATAGGGGGGTG     STSDRGV        1     0
TCGACGTCGGATATTCATTCT     STSDIHS        1     0
TCGACGTCGGATCAGACGGCG     STSDQTA        1     0
TCGACGTCGGATCAGCAGACT     STSDQQT        1     0
TCGACGTCGGATCCTAGTGAG     STSDPSE        1     0
TCGACGTCGGATCCTTCGGTG     STSDPSV        1     0
TCGACGTCGGATCTGGCTGCT     STSDLAA        1     0
TCGACGTCGGATGCTATGATT     STSDAMI        1     0
TCGACGTCGGATGCTTTTGAT     STSDAFD        1     0
TCGACGTCGGATGGGTCGTTT     STSDGSF        1     0
TCGACGTCGGATGTTGTGCTT     STSDVVL        1     0
TCGACGTCGGATTCGGATATG     STSDSDM        1     0
TCGACGTCGGCGCAGAAGCAG     STSAQKQ        1     0
TCGACGTCGGCGCAGAATGAT     STSAQND        1     0
TCGACGTCGGCGCATATGAAT     STSAHMN        1     0
TCGACGTCGGCGCCGCAGTCG     STSAPQS        1     0
TCGACGTCGGCGCTGATTCTG     STSALIL        1     0
TCGACGTCGGCGGTTCAGCAG     STSAVQQ        1     0
TCGACGTCGGCGTCTCGTGAT     STSASRD        1     0
TCGACGTCGGCGTTTGGGCTT     STSAFGL        1     0
TCGACGTCGGCTAAGCTGAAT     STSAKLN        1     0
TCGACGTCGGCTACGATGCAT     STSATMH        1     0
TCGACGTCGGCTATTCTTCCT     STSAILP        1     0
TCGACGTCGGCTCATCGTCCT     STSAHRP        1     0
TCGACGTCGGCTCCTAAGTTG     STSAPKL        1     0
TCGACGTCGGCTCCTCCTCAG     STSAPPQ        1     0
TCGACGTCGGCTCCTCTTTGG     STSAPLW        1     0
TCGACGTCGGCTCCTGCTCCG     STSAPAP        1     0
TCGACGTCGGCTCTTCCGCCT     STSALPP        1     0
TCGACGTCGGCTCTTGTTCAG     STSALVQ        1     0
TCGACGTCGGCTGATACTCCG     STSADTP        1     0
TCGACGTCGGCTGATCCGGGT     STSADPG        1     0
TCGACGTCGGCTGATCGTGAT     STSADRD        1     0
TCGACGTCGGCTGTTATTCAG     STSAVIQ        1     0
TCGACGTCGGCTGTTCTGCGG     STSAVLR        1     0
TCGACGTCGGCTTATATTGTG     STSAYIV        1     0
TCGACGTCGGCTTATCGGGAT     STSAYRD        1     0
TCGACGTCGGCTTATGCTAAT     STSAYAN        1     0
TCGACGTCGGCTTCGTGTACG     STSASCT        1     0
TCGACGTCGGCTTCGTTTAGT     STSASFS        1     0
TCGACGTCGGCTTTGACTAAT     STSALTN        1     0
TCGACGTCGGGGCAGATGAGT     STSGQMS        1     0
TCGACGTCGGGGCATGCGTAT     STSGHAY        1     0
TCGACGTCGGGGCTGCATTGG     STSGLHW        1     0
TCGACGTCGGGGCTTAAGGAG     STSGLKE        1     0
TCGACGTCGGGGCTTCCTCTT     STSGLPL        1     0
TCGACGTCGGGGTTGGCTCCG     STSGLAP        1     0
TCGACGTCGGGTATGATTGCT     STSGMIA        1     0
TCGACGTCGGGTCAGTCTCCT     STSGQSP        1     0
TCGACGTCGGGTCATCTTCCT     STSGHLP        1     0
TCGACGTCGGGTCCGAATTTT     STSGPNF        1     0
TCGACGTCGGGTCCTTTGTAT     STSGPLY        1     0
TCGACGTCGGGTGCTCCTCAG     STSGAPQ        1     0
TCGACGTCGGGTGGTCTTTGT     STSGGLC        1     0
TCGACGTCGGTGAAGCCGGAG     STSVKPE        1     0
TCGACGTCGGTGACGCATGAT     STSVTHD        1     0
TCGACGTCGGTGCAGCAGTAT     STSVQQY        1     0
TCGACGTCGGTGCGGACTAAT     STSVRTN        1     0
TCGACGTCGGTGCGTACGCTT     STSVRTL        1     0
TCGACGTCGGTGCTGCCTCAT     STSVLPH        1     0
TCGACGTCGGTGCTTGCGCTG     STSVLAL        1     0
TCGACGTCGGTGCTTGCTCGT     STSVLAR        1     0
TCGACGTCGGTGGAGCTTTCG     STSVELS        1     0
TCGACGTCGGTGGTTTATCCT     STSVVYP        1     0
TCGACGTCGGTGTCGAGGCAT     STSVSRH        1     0
TCGACGTCGGTGTGGCGTGGT     STSVWRG        1     0
TCGACGTCGGTGTTGCCTGGT     STSVLPG        1     0
TCGACGTCGGTTACGGCTCAT     STSVTAH        1     0
TCGACGTCGGTTAGGCAGCCT     STSVRQP        1     0
TCGACGTCGGTTAGTTCGCAT     STSVSSH        1     0
TCGACGTCGGTTATGAGTACT     STSVMST        1     0
TCGACGTCGGTTCATAAGACG     STSVHKT        1     0
TCGACGTCGGTTCCTGTGCTG     STSVPVL        1     0
TCGACGTCGGTTGCTCGGCAT     STSVARH        1     0
TCGACGTCGGTTGGGCCGCAT     STSVGPH        1     0
TCGACGTCGTATAATAATCCT     STSYNNP        1     0
TCGACGTCGTATATGCGTGGT     STSYMRG        1     0
TCGACGTCGTATCAGTGTTCT     STSYQCS        1     0
TCGACGTCGTATCATCCGCCT     STSYHPP        1     0
TCGACGTCGTATCCGGCTGGT     STSYPAG        1     0
TCGACGTCGTATCGGAATACG     STSYRNT        1     0
TCGACGTCGTATCTGAATACG     STSYLNT        1     0
TCGACGTCGTATGCTTATGGT     STSYAYG        1     0
TCGACGTCGTATTATCCTTCT     STSYYPS        1     0
TCGACGTCGTATTTGAAGGGT     STSYLKG        1     0
TCGACGTCGTCGCTTCCGCGT     STSSLPR        1     0
TCGACGTCGTCGGATTCGTTG     STSSDSL        1     0
TCGACGTCGTCGTCTTATCCT     STSSSYP        1     0
TCGACGTCGTCTAGGATGCAT     STSSRMH        1     0
TCGACGTCGTCTAGTCCGGCT     STSSSPA        1     0
TCGACGTCGTCTAGTGGGTAT     STSSSGY        1     0
TCGACGTCGTCTCATCTGCGT     STSSHLR        1     0
TCGACGTCGTCTCCTAAGATG     STSSPKM        1     0
TCGACGTCGTCTCCTAATTCG     STSSPNS        1     0
TCGACGTCGTCTGTTCCGCGT     STSSVPR        1     0
TCGACGTCGTCTTATACTCGT     STSSYTR        1     0
TCGACGTCGTCTTTTAAGCTG     STSSFKL        1     0
TCGACGTCGTGGAGGCTGATG     STSWRLM        1     0
TCGACGTCGTGGAGTTCGGTG     STSWSSV        1     0
TCGACGTCGTGGATTGCTCGT     STSWIAR        1     0
TCGACGTCGTGGCATCATCCG     STSWHHP        1     0
TCGACGTCGTGGCCTAATGGT     STSWPNG        1     0
TCGACGTCGTGGCCTATGCTG     STSWPML        1     0
TCGACGTCGTGGTTTCTGCGT     STSWFLR        1     0
TCGACGTCGTGTGCTGGTGAG     STSCAGE        1     0
TCGACGTCGTTGAAGGCTCCT     STSLKAP        1     0
TCGACGTCGTTGAGTGGTTCT     STSLSGS        1     0
TCGACGTCGTTGATGCGTGGT     STSLMRG        1     0
TCGACGTCGTTGTATCAGGAT     STSLYQD        1     0
TCGACGTCGTTTAATCTGGGT     STSFNLG        1     0
TCGACGTCGTTTCAGCCGGTT     STSFQPV        1     0
TCGACGTCGTTTCCGGATGGT     STSFPDG        1     0
TCGACGTCGTTTCTGATGGTG     STSFLMV        1     0
TCGACGTCGTTTGCTAGGCAT     STSFARH        1     0
TCGACGTCTAAGAGTCCTCTT     STSKSPL        1     0
TCGACGTCTAAGATTGATGAT     STSKIDD        1     0
TCGACGTCTAAGCCGGGTGAG     STSKPGE        1     0
TCGACGTCTAAGCCTTTGCAT     STSKPLH        1     0
TCGACGTCTAAGGAGGTTCGG     STSKEVR        1     0
TCGACGTCTAATCCGGTGAAT     STSNPVN        1     0
TCGACGTCTAATCCTGGGCCG     STSNPGP        1     0
TCGACGTCTAATCGGACTTCT     STSNRTS        1     0
TCGACGTCTAATGCTGTTCCT     STSNAVP        1     0
TCGACGTCTAATGTGCCTCCT     STSNVPP        1     0
TCGACGTCTAATTTGATTGTT     STSNLIV        1     0
TCGACGTCTACGAAGCCTAGG     STSTKPR        1     0
TCGACGTCTACGAGGGCTTCG     STSTRAS        1     0
TCGACGTCTACGCATTCGTGG     STSTHSW        1     0
TCGACGTCTACGCCTACGGGG     STSTPTG        1     0
TCGACGTCTACGCCTGTTCAT     STSTPVH        1     0
TCGACGTCTACGCGTGCGCCG     STSTRAP        1     0
TCGACGTCTACGCTGAAGTGG     STSTLKW        1     0
TCGACGTCTACGCTTTGGGGT     STSTLWG        1     0
TCGACGTCTACGGCGGCTGTT     STSTAAV        1     0
TCGACGTCTACGGCTCGTAAT     STSTARN        1     0
TCGACGTCTACTACGATGCCT     STSTTMP        1     0
TCGACGTCTACTACGCTTGGG     STSTTLG        1     0
TCGACGTCTACTCCTGCGTAT     STSTPAY        1     0
TCGACGTCTACTCGGCATAAT     STSTRHN        1     0
TCGACGTCTACTCTTATTCCT     STSTLIP        1     0
TCGACGTCTACTGATATTGCG     STSTDIA        1     0
TCGACGTCTACTGCTCAGGCT     STSTAQA        1     0
TCGACGTCTACTGTGGCTCCT     STSTVAP        1     0
TCGACGTCTACTTATCGTCCG     STSTYRP        1     0
TCGACGTCTACTTCGATTGCG     STSTSIA        1     0
TCGACGTCTACTTCTCCTCGT     STSTSPR        1     0
TCGACGTCTACTTTGTGGTCT     STSTLWS        1     0
TCGACGTCTAGGACTGATTCT     STSRTDS        1     0
TCGACGTCTAGGACTTCTTGG     STSRTSW        1     0
TCGACGTCTAGGCCTACGCTT     STSRPTL        1     0
TCGACGTCTAGGCCTTCTAAT     STSRPSN        1     0
TCGACGTCTAGGCTGCATTAT     STSRLHY        1     0
TCGACGTCTAGGGTTGCTTTG     STSRVAL        1     0
TCGACGTCTAGTACTACGCCT     STSSTTP        1     0
TCGACGTCTAGTCCGCTTACG     STSSPLT        1     0
TCGACGTCTAGTCCTCCGCCT     STSSPPP        1     0
TCGACGTCTAGTCTTATTACG     STSSLIT        1     0
TCGACGTCTAGTGCGCCTCAG     STSSAPQ        1     0
TCGACGTCTAGTTATGCGGCT     STSSYAA        1     0
TCGACGTCTATGCATATGAGT     STSMHMS        1     0
TCGACGTCTATGCCGCATGGG     STSMPHG        1     0
TCGACGTCTATGCCGGCTTCG     STSMPAS        1     0
TCGACGTCTATGCCGTTGTCT     STSMPLS        1     0
TCGACGTCTATGGGTCTGAAG     STSMGLK        1     0
TCGACGTCTATGTCGATGTCT     STSMSMS        1     0
TCGACGTCTATGTCTTATGAG     STSMSYE        1     0
TCGACGTCTATGTTGGGTATG     STSMLGM        1     0
TCGACGTCTATTAAGAAGGTT     STSIKKV        1     0
TCGACGTCTATTAGTACGACG     STSISTT        1     0
TCGACGTCTATTCCGCGTTCG     STSIPRS        1     0
TCGACGTCTATTCCTCAGCGT     STSIPQR        1     0
TCGACGTCTATTCCTCTGAAG     STSIPLK        1     0
TCGACGTCTATTCGTCTGGAG     STSIRLE        1     0
TCGACGTCTATTCTGAATTCG     STSILNS        1     0
TCGACGTCTATTGTGGGGGCG     STSIVGA        1     0
TCGACGTCTATTTTTCAGCCG     STSIFQP        1     0
TCGACGTCTCAGATGAGTCCG     STSQMSP        1     0
TCGACGTCTCAGATGTAGACG     STSQMQT        1     0
TCGACGTCTCAGCAGATTAAT     STSQQIN        1     0
TCGACGTCTCAGCGGCCTCTG     STSQRPL        1     0
TCGACGTCTCAGCGTATGGCG     STSQRMA        1     0
TCGACGTCTCAGGGTACGAAG     STSQGTK        1     0
TCGACGTCTCAGTATAATGTT     STSQYNV        1     0
TCGACGTCTCAGTATCTTGAT     STSQYLD        1     0
TCGACGTCTCAGTCGATGGAG     STSQSME        1     0
TCGACGTCTCAGTTTGCTAAT     STSQFAN        1     0
TCGACGTCTCATCATGCGAAT     STSHHAN        1     0
TCGACGTCTCATCGTCATATG     STSHRHM        1     0
TCGACGTCTCATCTGTCTCGG     STSHLSR        1     0
TCGACGTCTCATGCGTCTGTT     STSHASV        1     0
TCGACGTCTCATGCTTCTGAT     STSHASD        1     0
TCGACGTCTCATGTGACGACG     STSHVTT        1     0
TCGACGTCTCATGTGCCTCAG     STSHVPQ        1     0
TCGACGTCTCATTCGGCGTGG     STSHSAW        1     0
TCGACGTCTCCGAAGCCTTCG     STSPKPS        1     0
TCGACGTCTCCGAGTATGCCG     STSPSMP        1     0
TCGACGTCTCCGATGCATATT     STSPMHI        1     0
TCGACGTCTCCGATTACGAGT     STSPITS        1     0
TCGACGTCTCCGCGTTTGCCG     STSPRLP        1     0
TCGACGTCTCCGCTTACGCTT     STSPLTL        1     0
TCGACGTCTCCGCTTTCTCTG     STSPLSL        1     0
TCGACGTCTCCGGCTAGTACG     STSPAST        1     0
TCGACGTCTCCGTCTATGCTT     STSPSML        1     0
TCGACGTCTCCGTGTAATCAT     STSPCNH        1     0
TCGACGTCTCCGTGTTCGTAT     STSPCSY        1     0
TCGACGTCTCCTAATGATCCG     STSPNDP        1     0
TCGACGTCTCCTACTCCTGTT     STSPTPV        1     0
TCGACGTCTCCTATTCTGTAT     STSPILY        1     0
TCGACGTCTCCTCAGTCTTCG     STSPQSS        1     0
TCGACGTCTCCTCCGCCTCCT     STSPPPP        1     0
TCGACGTCTCCTCCTACGGCT     STSPPTA        1     0
TCGACGTCTCCTCGGCAGTCT     STSPRQS        1     0
TCGACGTCTCCTCTGACGCTG     STSPLTL        1     0
TCGACGTCTCCTCTGCCGGGT     STSPLPG        1     0
TCGACGTCTCCTCTTCAGTTG     STSPLQL        1     0
TCGACGTCTCCTCTTCCGCCT     STSPLPP        1     0
TCGACGTCTCCTCTTCTTGCG     STSPLLA        1     0
TCGACGTCTCCTGCGATGCCT     STSPAMP        1     0
TCGACGTCTCCTGCTAATGAG     STSPANE        1     0
TCGACGTCTCCTGTGACTCTT     STSPVTL        1     0
TCGACGTCTCCTTCTAATCGG     STSPSNR        1     0
TCGACGTCTCCTTGGGGGTAT     STSPWGY        1     0
TCGACGTCTCGGCCTCCTCTT     STSRPPL        1     0
TCGACGTCTCGGTATGCTCTT     STSRYAL        1     0
TCGACGTCTCGGTATGTGCAT     STSRYVH        1     0
TCGACGTCTCGGTCTGCGTAT     STSRSAY        1     0
TCGACGTCTCGGTTGACTCCT     STSRLTP        1     0
TCGACGTCTCGTACTGCTCAG     STSRTAQ        1     0
TCGACGTCTCGTATTATGCTG     STSRIML        1     0
TCGACGTCTCGTCCGGCTCAG     STSRPAQ        1     0
TCGACGTCTCGTCTGACTTAT     STSRLTY        1     0
TCGACGTCTCGTGCTGATCCG     STSRADP        1     0
TCGACGTCTCTGATGTCGCTG     STSLMSL        1     0
TCGACGTCTCTGCAGCCTACG     STSLQPT        1     0
TCGACGTCTCTGCATAATAAT     STSLHNN        1     0
TCGACGTCTCTGCATGTTCGG     STSLHVR        1     0
TCGACGTCTCTGCCGACTCCG     STSLPTP        1     0
TCGACGTCTCTGCCGTATCTG     STSLPYL        1     0
TCGACGTCTCTGTTGCCTCCG     STSLLPP        1     0
TCGACGTCTCTGTTTAAGGGT     STSLFKG        1     0
TCGACGTCTCTTCATACTCTG     STSLHTL        1     0
TCGACGTCTCTTCTGGGGTCG     STSLLGS        1     0
TCGACGTCTCTTGAGTCTAAG     STSLESK        1     0
TCGACGTCTGAGACTCTTGAG     STSETLE        1     0
TCGACGTCTGAGCCGTTTTGG     STSEPFW        1     0
TCGACGTCTGAGCGTGTGGCG     STSERVA        1     0
TCGACGTCTGAGCGTGTTCCT     STSERVP        1     0
TCGACGTCTGAGGTTCGGTAT     STSEVRY        1     0
TCGACGTCTGAGTCTCGTCTG     STSESRL        1     0
TCGACGTCTGATCCGGAGATG     STSDPEM        1     0
TCGACGTCTGATGGGCCTGCG     STSDGPA        1     0
TCGACGTCTGCGAGTTGTCAT     STSASCH        1     0
TCGACGTCTGCGCATCCGACT     STSAHPT        1     0
TCGACGTCTGCGCGGGATACG     STSARDT        1     0
TCGACGTCTGCGGTTACTGGT     STSAVTG        1     0
TCGACGTCTGCTATGCTGCTT     STSAMLL        1     0
TCGACGTCTGCTATGTCTGGT     STSAMSG        1     0
TCGACGTCTGCTCAGCGGTGG     STSAQRW        1     0
TCGACGTCTGCTCGGTTGGCT     STSARLA        1     0
TCGACGTCTGCTGAGCCTGCT     STSAEPA        1     0
TCGACGTCTGCTGGGGCGGCG     STSAGAA        1     0
TCGACGTCTGCTTCTTTTCCG     STSASFP        1     0
TCGACGTCTGGGAATCCTGTG     STSGNPV        1     0
TCGACGTCTGGGCAGCGGCCT     STSGQRP        1     0
TCGACGTCTGGGCGGCTTCAT     STSGRLH        1     0
TCGACGTCTGGGCGGCTTCTT     STSGRLL        1     0
TCGACGTCTGGGCGGCTTGCT     STSGRLA        1     0
TCGACGTCTGGGGGTAAGGCT     STSGGKA        1     0
TCGACGTCTGGGTGGCTTCCT     STSGWLP        1     0
TCGACGTCTGGGTGGGATGGG     STSGWDG        1     0
TCGACGTCTGGTACTCCGGAT     STSGTPD        1     0
TCGACGTCTGGTATTACTCCG     STSGITP        1     0
TCGACGTCTGGTCCTACGTGG     STSGPTW        1     0
TCGACGTCTGGTCCTACTTGG     STSGPTW        1     0
TCGACGTCTGGTCCTCAGCAT     STSGPQH        1     0
TCGACGTCTGGTCCTCCTCAG     STSGPPQ        1     0
TCGACGTCTGGTGATGGGCTT     STSGDGL        1     0
TCGACGTCTGGTGTGAATCCT     STSGVNP        1     0
TCGACGTCTGTGATGTATCCG     STSVMYP        1     0
TCGACGTCTGTGCCTATTCGT     STSVPIR        1     0
TCGACGTCTGTGCCTCAGAGT     STSVPQS        1     0
TCGACGTCTGTTAATACGCCT     STSVNTP        1     0
TCGACGTCTGTTATGCCGAGT     STSVMPS        1     0
TCGACGTCTGTTCAGGCTCTT     STSVQAL        1     0
TCGACGTCTGTTCATGCTTCT     STSVHAS        1     0
TCGACGTCTGTTCGTCCGATT     STSVRPI        1     0
TCGACGTCTGTTTGGCCTCCG     STSVWPP        1     0
TCGACGTCTGTTTTTTTTAAT     STSVFFN        1     0
TCGACGTCTTAGATGCGTAAT     STSQMRN        1     0
TCGACGTCTTATACGATTAAT     STSYTIN        1     0
TCGACGTCTTATACGGCTCGT     STSYTAR        1     0
TCGACGTCTTATCCGTTGTCT     STSYPLS        1     0
TCGACGTCTTATCTGGCTTGG     STSYLAW        1     0
TCGACGTCTTATCTTCCTCTT     STSYLPL        1     0
TCGACGTCTTATGGTACTAGG     STSYGTR        1     0
TCGACGTCTTATGTGCGGCAG     STSYVRQ        1     0
TCGACGTCTTATTCTGCGACG     STSYSAT        1     0
TCGACGTCTTCGCATACTGGT     STSSHTG        1     0
TCGACGTCTTCTCATACTTAG     STSSHTQ        1     0
TCGACGTCTTCTCATCATGCG     STSSHHA        1     0
TCGACGTCTTCTCGGCCTTCT     STSSRPS        1     0
TCGACGTCTTCTCTTTGGGCG     STSSLWA        1     0
TCGACGTCTTCTGTGCTGCAT     STSSVLH        1     0
TCGACGTCTTGGACTCTTCGT     STSWTLR        1     0
TCGACGTCTTGGCCTCTGCTG     STSWPLL        1     0
TCGACGTCTTGGGCTAGTCGT     STSWASR        1     0
TCGACGTCTTGGGCTGCTCGT     STSWAAR        1     0
TCGACGTCTTGTAGTGTGCGG     STSCSVR        1     0
TCGACGTCTTTGAAGCTTACT     STSLKLT        1     0
TCGACGTCTTTGCCGGCTGCT     STSLPAA        1     0
TCGACGTCTTTGCCTTGGAGT     STSLPWS        1     0
TCGACGTCTTTGGCTTCTACT     STSLAST        1     0
TCGACGTCTTTTACGCCTAAG     STSFTPK        1     0
TCGACGTCTTTTATGGAGTTG     STSFMEL        1     0
TCGACGTCTTTTCCGCCTAAG     STSFPPK        1     0
TCGACGTCTTTTGGTTATGTG     STSFGYV        1     0
TCGACGTGGAAGATGGTGGGT     STWKMVG        1     0
TCGACGTGGAAGATTCCTGCT     STWKIPA        1     0
TCGACGTGGAAGCCGCTGGAT     STWKPLD        1     0
TCGACGTGGAAGCTGCCTCCG     STWKLPP        1     0
TCGACGTGGAAGCTTTCGTCT     STWKLSS        1     0
TCGACGTGGAAGGATCCGTGT     STWKDPC        1     0
TCGACGTGGAAGGCGCTGTCT     STWKALS        1     0
TCGACGTGGAAGTTGCGGTTG     STWKLRL        1     0
TCGACGTGGAAGTTGCGTACT     STWKLRT        1     0
TCGACGTGGAATCCTCTGTCT     STWNPLS        1     0
TCGACGTGGAATCGTACTATG     STWNRTM        1     0
TCGACGTGGAATTATACTACG     STWNYTT        1     0
TCGACGTGGACGCATTTTTTT     STWTHFF        1     0
TCGACGTGGACGCCTCGTGCT     STWTPRA        1     0
TCGACGTGGACGCGGATGCCG     STWTRMP        1     0
TCGACGTGGACGCTTAAGAAT     STWTLKN        1     0
TCGACGTGGACGGATCAGGTG     STWTDQV        1     0
TCGACGTGGACGGCGCCTCTG     STWTAPL        1     0
TCGACGTGGACGGTGACTGCT     STWTVTA        1     0
TCGACGTGGACGGTGCTGTAT     STWTVLY        1     0
TCGACGTGGACGGTTTTGCCT     STWTVLP        1     0
TCGACGTGGACGTATTATGCT     STWTYYA        1     0
TCGACGTGGACTAATCTTATT     STWTNLI        1     0
TCGACGTGGACTACTGTTGGT     STWTTVG        1     0
TCGACGTGGACTCATCTTACT     STWTHLT        1     0
TCGACGTGGACTCCGGATACT     STWTPDT        1     0
TCGACGTGGACTCCTGGATAT     STWTPGY        1     0
TCGACGTGGACTCGGACTATT     STWTRTI        1     0
TCGACGTGGACTCGGACTCTT     STWTRTL        1     0
TCGACGTGGACTGGGGCTACT     STWTGAT        1     0
TCGACGTGGACTTATATTACT     STWTYIT        1     0
TCGACGTGGACTTCTATGAAG     STWTSMK        1     0
TCGACGTGGACTTGGTATGAT     STWTWYD        1     0
TCGACGTGGACTTTTCCTCGT     STWTFPR        1     0
TCGACGTGGAGGCCGATGGCT     STWRPMA        1     0
TCGACGTGGAGTAAGTCTACT     STWSKST        1     0
TCGACGTGGAGTACTCATGTT     STWSTHV        1     0
TCGACGTGGAGTCATGAGCTG     STWSHEL        1     0
TCGACGTGGAGTCCTCCGCCG     STWSPPP        1     0
TCGACGTGGAGTCCTGCTGTG     STWSPAV        1     0
TCGACGTGGAGTGCGAATACG     STWSANT        1     0
TCGACGTGGAGTGCGTTGCAT     STWSALH        1     0
TCGACGTGGAGTTCGATGCTT     STWSSML        1     0
TCGACGTGGAGTTCTAATAAG     STWSSNK        1     0
TCGACGTGGATAAATCCTCCT     STWINPP        1     0
TCGACGTGGATAGCGCGGAAT     STWIARN        1     0
TCGACGTGGATGCGTACTCAT     STWMRTH        1     0
TCGACGTGGATGCTTTCGGAT     STWMLSD        1     0
TCGACGTGGATGGCTCTTGCT     STWMALA        1     0
TCGACGTGGATTAATAGGTCT     STWINRS        1     0
TCGACGTGGATTCCGACGTAT     STWIPTY        1     0
TCGACGTGGATTCCTGTGTAT     STWIPVY        1     0
TCGACGTGGATTCCTTCTATT     STWIPSI        1     0
TCGACGTGGATTCGGCTGCTT     STWIRLL        1     0
TCGACGTGGATTCTGCAGCTT     STWILQL        1     0
TCGACGTGGATTGCTACTCCT     STWIATP        1     0
TCGACGTGGATTGTGCCTTCG     STWIVPS        1     0
TCGACGTGGATTGTGGGGAGG     STWIVGR        1     0
TCGACGTGGATTTATACGGTT     STWIYTV        1     0
TCGACGTGGATTTATTTGAGT     STWIYLS        1     0
TCGACGTGGCAGAGTCATCCG     STWQSHP        1     0
TCGACGTGGCAGAGTTCGTCT     STWQSSS        1     0
TCGACGTGGCAGATGGATTTT     STWQMDF        1     0
TCGACGTGGCAGATTGCTCCT     STWQIAP        1     0
TCGACGTGGCAGCATAATGAG     STWQHNE        1     0
TCGACGTGGCAGCCGAATCCG     STWQPNP        1     0
TCGACGTGGCAGCTTTCTCCT     STWQLSP        1     0
TCGACGTGGCAGGAGGGTTCT     STWQEGS        1     0
TCGACGTGGCAGGTTTAGGCG     STWQVQA        1     0
TCGACGTGGCAGTGGCTGCAT     STWQWLH        1     0
TCGACGTGGCATAAGCCGTCT     STWHKPS        1     0
TCGACGTGGCATAAGGGGAAT     STWHKGN        1     0
TCGACGTGGCATACGTTTCAT     STWHTFH        1     0
TCGACGTGGCATACTCCGGAT     STWHTPD        1     0
TCGACGTGGCATAGTCCTCCT     STWHSPP        1     0
TCGACGTGGCATCAGAATACG     STWHQNT        1     0
TCGACGTGGCATCAGATGCAG     STWHQMQ        1     0
TCGACGTGGCATCAGCCTCCT     STWHQPP        1     0
TCGACGTGGCATCATGTGTTG     STWHHVL        1     0
TCGACGTGGCATCGTACGATG     STWHRTM        1     0
TCGACGTGGCATCTTGGGTCT     STWHLGS        1     0
TCGACGTGGCATGGTACTGTG     STWHGTV        1     0
TCGACGTGGCATGTTGTTTAT     STWHVVY        1     0
TCGACGTGGCATTATCATCAG     STWHYHQ        1     0
TCGACGTGGCATTTGACGCAT     STWHLTH        1     0
TCGACGTGGCCGACGGCGCAG     STWPTAQ        1     0
TCGACGTGGCCGACTGCTCTG     STWPTAL        1     0
TCGACGTGGCCGCTGAGTAAG     STWPLSK        1     0
TCGACGTGGCCGGTGATGATG     STWPVMM        1     0
TCGACGTGGCCGTGGAGGCTG     STWPWRL        1     0
TCGACGTGGCCGTGTCATGCT     STWPCHA        1     0
TCGACGTGGCCGTTGGCGGTT     STWPLAV        1     0
TCGACGTGGCCTAAGATTCCG     STWPKIP        1     0
TCGACGTGGCCTAATTTTTCG     STWPNFS        1     0
TCGACGTGGCCTACGGAGCAT     STWPTEH        1     0
TCGACGTGGCCTATGTGGGCG     STWPMWA        1     0
TCGACGTGGCCTCCGCTTATT     STWPPLI        1     0
TCGACGTGGCCTCCTATTCAG     STWPPIQ        1     0
TCGACGTGGCCTCCTGCGTTT     STWPPAF        1     0
TCGACGTGGCCTCCTGTGACT     STWPPVT        1     0
TCGACGTGGCCTCTGCTGATT     STWPLLI        1     0
TCGACGTGGCCTCTTCATTCT     STWPLHS        1     0
TCGACGTGGCCTCTTGGGAAG     STWPLGK        1     0
TCGACGTGGCCTGAGCTGCGG     STWPELR        1     0
TCGACGTGGCCTGCTAGTAGT     STWPASS        1     0
TCGACGTGGCCTGCTCCGTCT     STWPAPS        1     0
TCGACGTGGCCTGCTCTTCCG     STWPALP        1     0
TCGACGTGGCCTGTGGAGGTG     STWPVEV        1     0
TCGACGTGGCCTGTTGCGCAT     STWPVAH        1     0
TCGACGTGGCCTTATTTGCCT     STWPYLP        1     0
TCGACGTGGCGTCAGACTCCT     STWRQTP        1     0
TCGACGTGGCGTCCTTATCAG     STWRPYQ        1     0
TCGACGTGGCGTGCTCATTCG     STWRAHS        1     0
TCGACGTGGCTGACTTCGTCG     STWLTSS        1     0
TCGACGTGGCTGATTGCTTTT     STWLIAF        1     0
TCGACGTGGCTGCAGCTGCCG     STWLQLP        1     0
TCGACGTGGCTGCAGTATAGG     STWLQYR        1     0
TCGACGTGGCTGCATCCTTTG     STWLHPL        1     0
TCGACGTGGCTGCCGACTCAG     STWLPTQ        1     0
TCGACGTGGCTGCGGCTTCCT     STWLRLP        1     0
TCGACGTGGCTGCGTACGCTG     STWLRTL        1     0
TCGACGTGGCTGCGTCCTACG     STWLRPT        1     0
TCGACGTGGCTGCTGAAGCGT     STWLLKR        1     0
TCGACGTGGCTGGCTGTTCAG     STWLAVQ        1     0
TCGACGTGGCTGTGGTCTCCT     STWLWSP        1     0
TCGACGTGGCTTAAGACTTGG     STWLKTW        1     0
TCGACGTGGCTTACGGCGCAG     STWLTAQ        1     0
TCGACGTGGCTTACTCCTTAT     STWLTPY        1     0
TCGACGTGGCTTATTTGGAAT     STWLIWN        1     0
TCGACGTGGCTTCATTATAAG     STWLHYK        1     0
TCGACGTGGCTTCCGTATGCG     STWLPYA        1     0
TCGACGTGGCTTCCTAGGTAT     STWLPRY        1     0
TCGACGTGGCTTCCTATGCGT     STWLPMR        1     0
TCGACGTGGCTTCTGACTACG     STWLLTT        1     0
TCGACGTGGCTTTCGATGGCT     STWLSMA        1     0
TCGACGTGGCTTTCTAATCGT     STWLSNR        1     0
TCGACGTGGCTTTCTTCGCCG     STWLSSP        1     0
TCGACGTGGCTTTTTCCGCTG     STWLFPL        1     0
TCGACGTGGGAGCGTTCTAAT     STWERSN        1     0
TCGACGTGGGAGTATTCGCCT     STWEYSP        1     0
TCGACGTGGGAGTCTCTGTAT     STWESLY        1     0
TCGACGTGGGATACGACGCGT     STWDTTR        1     0
TCGACGTGGGATCAGATGTCG     STWDQMS        1     0
TCGACGTGGGATCCGGCTACT     STWDPAT        1     0
TCGACGTGGGATCGGCTGTCT     STWDRLS        1     0
TCGACGTGGGATGAGAAGCTG     STWDEKL        1     0
TCGACGTGGGATTCGTCTCCG     STWDSSP        1     0
TCGACGTGGGCGAGTCGTCCG     STWASRP        1     0
TCGACGTGGGCGATGCATATT     STWAMHI        1     0
TCGACGTGGGCGATTGCGCCG     STWAIAP        1     0
TCGACGTGGGCGCATGATACT     STWAHDT        1     0
TCGACGTGGGCGCCTCCTTTT     STWAPPF        1     0
TCGACGTGGGCGCTTCCTCTT     STWALPL        1     0
TCGACGTGGGCGGCTTATTCT     STWAAYS        1     0
TCGACGTGGGCGGTGCCGCGT     STWAVPR        1     0
TCGACGTGGGCGTATCCTAAT     STWAYPN        1     0
TCGACGTGGGCGTCTATGGCT     STWASMA        1     0
TCGACGTGGGCGTCTCCTATG     STWASPM        1     0
TCGACGTGGGCTCCTGTGCCG     STWAPVP        1     0
TCGACGTGGGCTCGTACTTAT     STWARTY        1     0
TCGACGTGGGCTCTTCTTAAG     STWALLK        1     0
TCGACGTGGGCTTCTCCGCCG     STWASPP        1     0
TCGACGTGGGCTTTGAGTCGT     STWALSR        1     0
TCGACGTGGGGGCAGTCGCAT     STWGQSH        1     0
TCGACGTGGGGGCCTCAGATT     STWGPQI        1     0
TCGACGTGGGGGCTTGAGCAG     STWGLEQ        1     0
TCGACGTGGGGGGAGCATCCG     STWGEHP        1     0
TCGACGTGGGGTACGCCTACG     STWGTPT        1     0
TCGACGTGGGGTATGAAGATT     STWGMKI        1     0
TCGACGTGGGGTATTTCTCCT     STWGISP        1     0
TCGACGTGGGGTCATCCTCCT     STWGHPP        1     0
TCGACGTGGGGTCCGCCTACT     STWGPPT        1     0
TCGACGTGGGGTCCTACTTCG     STWGPTS        1     0
TCGACGTGGGGTTGGGCGCAG     STWGWAQ        1     0
TCGACGTGGGTGAGGGCGATG     STWVRAM        1     0
TCGACGTGGGTGCTTTCTGTT     STWVLSV        1     0
TCGACGTGGGTGGCGCCTTTG     STWVAPL        1     0
TCGACGTGGGTTTCGCAGTTT     STWVSQF        1     0
TCGACGTGGGTTTCGCATAAG     STWVSHK        1     0
TCGACGTGGTAGACGGGTCCT     STWQTGP        1     0
TCGACGTGGTAGACTAGGCTG     STWQTRL        1     0
TCGACGTGGTAGCTGCCGATG     STWQLPM        1     0
TCGACGTGGTAGCTGGCTGCT     STWQLAA        1     0
TCGACGTGGTATAAGAATGAT     STWYKND        1     0
TCGACGTGGTATAGGCCGCAT     STWYRPH        1     0
TCGACGTGGTATAGTAAGATT     STWYSKI        1     0
TCGACGTGGTATATGCTGATG     STWYMLM        1     0
TCGACGTGGTATCATGAGACG     STWYHET        1     0
TCGACGTGGTATCGGATTCCG     STWYRIP        1     0
TCGACGTGGTATCTTCTTCTG     STWYLLL        1     0
TCGACGTGGTATCTTGGTGCG     STWYLGA        1     0
TCGACGTGGTATGATCCGCCG     STWYDPP        1     0
TCGACGTGGTATGCGAATCAG     STWYANQ        1     0
TCGACGTGGTCACATTCTCAG     STWSHSQ        1     0
TCGACGTGGTCGAATATGACT     STWSNMT        1     0
TCGACGTGGTCGATTCAGCAT     STWSIQH        1     0
TCGACGTGGTCGCGTTTGGAG     STWSRLE        1     0
TCGACGTGGTCGTCTCCTAGT     STWSSPS        1     0
TCGACGTGGTCTACTCTGGTG     STWSTLV        1     0
TCGACGTGGTCTATGAAGCAT     STWSMKH        1     0
TCGACGTGGTCTCTGCGTGCT     STWSLRA        1     0
TCGACGTGGTCTGTTCCGCCT     STWSVPP        1     0
TCGACGTGGTCTTATGCGCCT     STWSYAP        1     0
TCGACGTGGTGGACGCTGGTG     STWWTLV        1     0
TCGACGTGGTGGCCGGATTCG     STWWPDS        1     0
TCGACGTGGTGGCCTAAGCTT     STWWPKL        1     0
TCGACGTGGTTGAAGGATCTT     STWLKDL        1     0
TCGACGTGGTTGATGACGTCG     STWLMTS        1     0
TCGACGTGGTTGCCGCCACGT     STWLPPR        1     0
TCGACGTGGTTGCCTAAGTCG     STWLPKS        1     0
TCGACGTGGTTGCTTATGCCT     STWLLMP        1     0
TCGACGTGGTTGGTGCCGCTG     STWLVPL        1     0
TCGACGTGGTTGTATCGTCAT     STWLYRH        1     0
TCGACGTGGTTGTCTACTCCT     STWLSTP        1     0
TCGACGTGGTTGTGGGCTTTT     STWLWAF        1     0
TCGACGTGGTTTAAGGCTGTT     STWFKAV        1     0
TCGACGTGGTTTCCGAGGCTG     STWFPRL        1     0
TCGACGTGGTTTCCGATGCGT     STWFPMR        1     0
TCGACGTGGTTTGGTCTGACG     STWFGLT        1     0
TCGACGTGTAAGCTGCTGCTG     STCKLLL        1     0
TCGACGTGTAAGCTTAGGTGG     STCKLRW        1     0
TCGACGTGTAAGTGTAAGTGG     STCKCKW        1     0
TCGACGTGTAATACGTAGACT     STCNTQT        1     0
TCGACGTGTAATTGTTCGCTT     STCNCSL        1     0
TCGACGTGTACGACGGCTTCT     STCTTAS        1     0
TCGACGTGTACGCAGTGTGGT     STCTQCG        1     0
TCGACGTGTACGCGGAATGAG     STCTRNE        1     0
TCGACGTGTACTCGTGGTGTT     STCTRGV        1     0
TCGACGTGTACTCGTTATTGT     STCTRYC        1     0
TCGACGTGTAGGAGTCCTATT     STCRSPI        1     0
TCGACGTGTAGGCCTCCTGCG     STCRPPA        1     0
TCGACGTGTAGGGAGTATGAT     STCREYD        1     0
TCGACGTGTAGTACGAGTGGT     STCSTSG        1     0
TCGACGTGTATTCGGACTGTT     STCIRTV        1     0
TCGACGTGTCAGCCGCCGTGG     STCQPPW        1     0
TCGACGTGTCAGCCTAGGTAT     STCQPRY        1     0
TCGACGTGTCATACTACTTGT     STCHTTC        1     0
TCGACGTGTCATCATGCGCTT     STCHHAL        1     0
TCGACGTGTCATGCGTCTTGT     STCHASC        1     0
TCGACGTGTCATGGGGATGAG     STCHGDE        1     0
TCGACGTGTCATGGTAATCCG     STCHGNP        1     0
TCGACGTGTCATTGGGATATG     STCHWDM        1     0
TCGACGTGTCCGACGATTCCG     STCPTIP        1     0
TCGACGTGTCCTACGCATTCG     STCPTHS        1     0
TCGACGTGTCCTCATAATATG     STCPHNM        1     0
TCGACGTGTCCTCCTTCTTCT     STCPPSS        1     0
TCGACGTGTCCTGAGGTGCAT     STCPEVH        1     0
TCGACGTGTCCTGCGACGTTT     STCPATF        1     0
TCGACGTGTCTGCAGCGTGAG     STCLQRE        1     0
TCGACGTGTCTGCCTCAGCAG     STCLPQQ        1     0
TCGACGTGTCTTGCGCGTCAG     STCLARQ        1     0
TCGACGTGTGAGAGGCATTTG     STCERHL        1     0
TCGACGTGTGATAAGCAGAAG     STCDKQK        1     0
TCGACGTGTGATAGTCGTCCG     STCDSRP        1     0
TCGACGTGTGCTGGGCATATG     STCAGHM        1     0
TCGACGTGTGCTTATGTGCAT     STCAYVH        1     0
TCGACGTGTGCTTTTATGCTG     STCAFML        1     0
TCGACGTGTGGGACGCGGTGT     STCGTRC        1     0
TCGACGTGTGGTAATTATCTT     STCGNYL        1     0
TCGACGTGTGGTCAGGATACG     STCGQDT        1     0
TCGACGTGTGGTCGTGCTCAG     STCGRAQ        1     0
TCGACGTGTGTTAGTGCTACT     STCVSAT        1     0
TCGACGTGTTCTACGCATTGT     STCSTHC        1     0
TCGACGTGTTGTACTATTCCG     STCCTIP        1     0
TCGACGTGTTGTTATCTGCTT     STCCYLL        1     0
TCGACGTGTTTGACTCTGTCG     STCLTLS        1     0
TCGACGTTACAGTCTGGTCGT     STLQSGR        1     0
TCGACGTTAGCTCATTCGCGT     STLAHSR        1     0
TCGACGTTGAAGCCGCGGCTT     STLKPRL        1     0
TCGACGTTGAAGCCGTGTCCG     STLKPCP        1     0
TCGACGTTGAAGCCTGCGGTG     STLKPAV        1     0
TCGACGTTGAAGCTGCCTGCT     STLKLPA        1     0
TCGACGTTGAAGGATACTCCG     STLKDTP        1     0
TCGACGTTGAAGGTTCTTCTG     STLKVLL        1     0
TCGACGTTGAATAATATTACG     STLNNIT        1     0
TCGACGTTGAATAATCATAGG     STLNNHR        1     0
TCGACGTTGAATCATACGTGG     STLNHTW        1     0
TCGACGTTGAATCCTATTTCG     STLNPIS        1     0
TCGACGTTGAATCTGGATTTG     STLNLDL        1     0
TCGACGTTGAATGATAAGTAT     STLNDKY        1     0
TCGACGTTGAATGTGCATACT     STLNVHT        1     0
TCGACGTTGAATTCGACTGGG     STLNSTG        1     0
TCGACGTTGACGATTGATCCG     STLTIDP        1     0
TCGACGTTGACGCAGGCTTTT     STLTQAF        1     0
TCGACGTTGACGCATACGATT     STLTHTI        1     0
TCGACGTTGACGCATATGTCT     STLTHMS        1     0
TCGACGTTGACGCCTCCGACT     STLTPPT        1     0
TCGACGTTGACGCCTCTGTAT     STLTPLY        1     0
TCGACGTTGACGCGGGCTCAT     STLTRAH        1     0
TCGACGTTGACGCTGAGGCAG     STLTLRQ        1     0
TCGACGTTGACGCTGCCTCAT     STLTLPH        1     0
TCGACGTTGACGCTTAAGTCT     STLTLKS        1     0
TCGACGTTGACGGGGTATTGG     STLTGYW        1     0
TCGACGTTGACGTTGCCTTTT     STLTLPF        1     0
TCGACGTTGACGTTGGCTACT     STLTLAT        1     0
TCGACGTTGACTACGCTTTCG     STLTTLS        1     0
TCGACGTTGACTACGGATTTG     STLTTDL        1     0
TCGACGTTGACTACTCCGTAT     STLTTPY        1     0
TCGACGTTGACTAGTCAGCTT     STLTSQL        1     0
TCGACGTTGACTATGCCTAGT     STLTMPS        1     0
TCGACGTTGACTGAGGTTCTG     STLTEVL        1     0
TCGACGTTGACTGATAGGCCT     STLTDRP        1     0
TCGACGTTGACTTTTACGAGT     STLTFTS        1     0
TCGACGTTGAGGATTCCTCCT     STLRIPP        1     0
TCGACGTTGAGGTCTGCTCCT     STLRSAP        1     0
TCGACGTTGAGTAAGGTTGCG     STLSKVA        1     0
TCGACGTTGAGTCCTGTGCGT     STLSPVR        1     0
TCGACGTTGAGTGGTACGCTG     STLSGTL        1     0
TCGACGTTGAGTTCTTATCAT     STLSSYH        1     0
TCGACGTTGATGACTAGTAAG     STLMTSK        1     0
TCGACGTTGATGACTGAGCGG     STLMTER        1     0
TCGACGTTGATGATTTCGGGT     STLMISG        1     0
TCGACGTTGATGCCTACGATG     STLMPTM        1     0
TCGACGTTGATGCGGCCTGTG     STLMRPV        1     0
TCGACGTTGATGGCTGGGCAT     STLMAGH        1     0
TCGACGTTGATGTAGGTTGCG     STLMQVA        1     0
TCGACGTTGATGTCTCCGACT     STLMSPT        1     0
TCGACGTTGATTCCTACGTAT     STLIPTY        1     0
TCGACGTTGATTCTGCCTTAT     STLILPY        1     0
TCGACGTTGATTTTGCTTACG     STLILLT        1     0
TCGACGTTGCAGACGGAGTTT     STLQTEF        1     0
TCGACGTTGCAGCCTAATACT     STLQPNT        1     0
TCGACGTTGCAGCCTCTTATG     STLQPLM        1     0
TCGACGTTGCAGGATCGTGTT     STLQDRV        1     0
TCGACGTTGCAGGGGTCGAGT     STLQGSS        1     0
TCGACGTTGCAGGTTCATCAG     STLQVHQ        1     0
TCGACGTTGCAGTCGATGCTT     STLQSML        1     0
TCGACGTTGCAGTCTTGGATT     STLQSWI        1     0
TCGACGTTGCATAAGAATGTG     STLHKNV        1     0
TCGACGTTGCATACGCCTCCT     STLHTPP        1     0
TCGACGTTGCATACTGCTATG     STLHTAM        1     0
TCGACGTTGCATAGGATGTCG     STLHRMS        1     0
TCGACGTTGCATCGGATTCCG     STLHRIP        1     0
TCGACGTTGCATCGGCTGCTT     STLHRLL        1     0
TCGACGTTGCATGCGAGTTTG     STLHASL        1     0
TCGACGTTGCATGCTATGCGG     STLHAMR        1     0
TCGACGTTGCATGTTCCGTGT     STLHVPC        1     0
TCGACGTTGCATTCGTCGATG     STLHSSM        1     0
TCGACGTTGCATTTGCAGCGT     STLHLQR        1     0
TCGACGTTGCCGAATGCTGGT     STLPNAG        1     0
TCGACGTTGCCGCATTCGCCG     STLPHSP        1     0
TCGACGTTGCCGCTGCCTTAG     STLPLPQ        1     0
TCGACGTTGCCGCTTATGGGT     STLPLMG        1     0
TCGACGTTGCCGCTTCCGCCG     STLPLPP        1     0
TCGACGTTGCCGGGGGTTACT     STLPGVT        1     0
TCGACGTTGCCGGTGTATTAT     STLPVYY        1     0
TCGACGTTGCCTAAGCTTCCG     STLPKLP        1     0
TCGACGTTGCCTAAGGGTGCT     STLPKGA        1     0
TCGACGTTGCCTCAGCCTAAG     STLPQPK        1     0
TCGACGTTGCCTCATCGTCAT     STLPHRH        1     0
TCGACGTTGCCTCCTCATGAG     STLPPHE        1     0
TCGACGTTGCCTCCTGCGCAT     STLPPAH        1     0
TCGACGTTGCCTCTGCCTGCG     STLPLPA        1     0
TCGACGTTGCCTCTTCCGCGT     STLPLPR        1     0
TCGACGTTGCCTCTTCCTTTT     STLPLPF        1     0
TCGACGTTGCCTCTTCTTCGT     STLPLLR        1     0
TCGACGTTGCCTGCGCGTAGT     STLPARS        1     0
TCGACGTTGCCTGCTCATAGG     STLPAHR        1     0
TCGACGTTGCCTGGTCAGCTT     STLPGQL        1     0
TCGACGTTGCCTGTGCCGCAT     STLPVPH        1     0
TCGACGTTGCCTGTGCTGCTT     STLPVLL        1     0
TCGACGTTGCCTGTGGAGGAG     STLPVEE        1     0
TCGACGTTGCCTTATCAGTTG     STLPYQL        1     0
TCGACGTTGCCTTGTTCGCCT     STLPCSP        1     0
TCGACGTTGCGGAATCCTCAG     STLRNPQ        1     0
TCGACGTTGCGGAATCCTTAT     STLRNPY        1     0
TCGACGTTGCGGACGCTTCAG     STLRTLQ        1     0
TCGACGTTGCGGACTTCTCCT     STLRTSP        1     0
TCGACGTTGCGGAGTGCTGTT     STLRSAV        1     0
TCGACGTTGCGGATTAATTAT     STLRINY        1     0
TCGACGTTGCGGCTTTCTACG     STLRLST        1     0
TCGACGTTGCGTATGCTTAAT     STLRMLN        1     0
TCGACGTTGCGTCCGGTTGGG     STLRPVG        1     0
TCGACGTTGCTACCGTCGCCT     STLLPSP        1     0
TCGACGTTGCTGAAGGATTAT     STLLKDY        1     0
TCGACGTTGCTGCAGTTGTCT     STLLQLS        1     0
TCGACGTTGCTGCGTCCGACG     STLLRPT        1     0
TCGACGTTGCTGGCTTGTACT     STLLACT        1     0
TCGACGTTGCTGTATCCGCCG     STLLYPP        1     0
TCGACGTTGCTGTCTGAGCCT     STLLSEP        1     0
TCGACGTTGCTTCATAATCCG     STLLHNP        1     0
TCGACGTTGCTTCCGCAGGCG     STLLPQA        1     0
TCGACGTTGCTTCCTATGAGG     STLLPMR        1     0
TCGACGTTGCTTCCTATTAAG     STLLPIK        1     0
TCGACGTTGCTTCGTCCTCCT     STLLRPP        1     0
TCGACGTTGCTTCTGCGTATG     STLLLRM        1     0
TCGACGTTGCTTCTGGCTCAT     STLLLAH        1     0
TCGACGTTGGAGATTGGGACT     STLEIGT        1     0
TCGACGTTGGAGCAGCTGACT     STLEQLT        1     0
TCGACGTTGGAGCGTACGGGG     STLERTG        1     0
TCGACGTTGGAGCTGAATCGT     STLELNR        1     0
TCGACGTTGGAGGCTACTCAT     STLEATH        1     0
TCGACGTTGGATACGAGGAAG     STLDTRK        1     0
TCGACGTTGGATCCGTCGCCT     STLDPSP        1     0
TCGACGTTGGATCCTAGTCCG     STLDPSP        1     0
TCGACGTTGGATCGGCGTACG     STLDRRT        1     0
TCGACGTTGGATGGTCCGGTG     STLDGPV        1     0
TCGACGTTGGATTATATGCCG     STLDYMP        1     0
TCGACGTTGGCGCATATGGGG     STLAHMG        1     0
TCGACGTTGGCGCCGAGGCTG     STLAPRL        1     0
TCGACGTTGGCGCCGCCTCCG     STLAPPP        1     0
TCGACGTTGGCGCTGAAGCTT     STLALKL        1     0
TCGACGTTGGCTACTCAGGCG     STLATQA        1     0
TCGACGTTGGCTATGCAGCAG     STLAMQQ        1     0
TCGACGTTGGCTCAGATTCAT     STLAQIH        1     0
TCGACGTTGGCTCATACTCTG     STLAHTL        1     0
TCGACGTTGGCTCCTAAGATT     STLAPKI        1     0
TCGACGTTGGCTCCTGGTATG     STLAPGM        1     0
TCGACGTTGGCTGATACGAGT     STLADTS        1     0
TCGACGTTGGCTGCTGCTGTG     STLAAAV        1     0
TCGACGTTGGCTGTGATTCAT     STLAVIH        1     0
TCGACGTTGGCTGTGCTTCAT     STLAVLH        1     0
TCGACGTTGGCTTCTCTGGTG     STLASLV        1     0
TCGACGTTGGGGATTGTGTCT     STLGIVS        1     0
TCGACGTTGGGGCTGCATAAT     STLGLHN        1     0
TCGACGTTGGGTCCGAGTTCG     STLGPSS        1     0
TCGACGTTGGGTGAGCATCCG     STLGEHP        1     0
TCGACGTTGGGTGATTGTGAT     STLGDCD        1     0
TCGACGTTGGGTGCTGGTACG     STLGAGT        1     0
TCGACGTTGGGTTGGCTTTCT     STLGWLS        1     0
TCGACGTTGGTGCCTAGTGTT     STLVPSV        1     0
TCGACGTTGGTGGATCGTTAT     STLVDRY        1     0
TCGACGTTGGTTAGTATGTAT     STLVSMY        1     0
TCGACGTTGGTTCCGCGTTCT     STLVPRS        1     0
TCGACGTTGGTTGCGCCTTTG     STLVAPL        1     0
TCGACGTTGGTTGCTCCGTTT     STLVAPF        1     0
TCGACGTTGGTTTATCATATG     STLVYHM        1     0
TCGACGTTGTCACATATGTAT     STLSHMY        1     0
TCGACGTTGTCGTGGCGTCCA     STLSWRP        1     0
TCGACGTTGTCTAGGACGTAT     STLSRTY        1     0
TCGACGTTGTCTAGGTTTGAG     STLSRFE        1     0
TCGACGTTGTGGTCTCTGCGG     STLWSLR        1     0
TCGACGTTGTGTAATCCTGGG     STLCNPG        1     0
TCGACGTTGTGTTCGGGTGTG     STLCSGV        1     0
TCGACGTTGTGTTCGGTTTGT     STLCSVC        1     0
TCGACGTTGTTGACTTCTCCT     STLLTSP        1     0
TCGACGTTGTTGATGGCGCGG     STLLMAR        1     0
TCGACGTTGTTGCAGTCTCAT     STLLQSH        1     0
TCGACGTTGTTGGCTGTTCAG     STLLAVQ        1     0
TCGACGTTGTTGTCTCCTTTT     STLLSPF        1     0
TCGACGTTGTTGTGGTCGGCT     STLLWSA        1     0
TCGACGTTGTTTCAGCCTGCT     STLFQPA        1     0
TCGACGTTGTTTCCTGCGCCT     STLFPAP        1     0
TCGACGTTGTTTCGTATTTCG     STLFRIS        1     0
TCGACGTTTAATAAGTCTCTT     STFNKSL        1     0
TCGACGTTTAATATTCAGAGT     STFNIQS        1     0
TCGACGTTTAATCGGCTGGAT     STFNRLD        1     0
TCGACGTTTAATCTTATTCTT     STFNLIL        1     0
TCGACGTTTAATGCGACTCAG     STFNATQ        1     0
TCGACGTTTAATGCTAAGCTT     STFNAKL        1     0
TCGACGTTTACGACGCTTTCA     STFTTLS        1     0
TCGACGTTTACGATTGCTGCT     STFTIAA        1     0
TCGACGTTTACGCCTCAGCAG     STFTPQQ        1     0
TCGACGTTTACGCCTCCTTCT     STFTPPS        1     0
TCGACGTTTACGGATACTCCG     STFTDTP        1     0
TCGACGTTTACGGCGCCGCGG     STFTAPR        1     0
TCGACGTTTACGTATCAGCAG     STFTYQQ        1     0
TCGACGTTTACGTCGCCGCTG     STFTSPL        1     0
TCGACGTTTACTAATCCGCAG     STFTNPQ        1     0
TCGACGTTTACTACTATTCGG     STFTTIR        1     0
TCGACGTTTACTCATCTGCCT     STFTHLP        1     0
TCGACGTTTACTGTTCCGCTG     STFTVPL        1     0
TCGACGTTTACTTCGGCTATT     STFTSAI        1     0
TCGACGTTTAGGACTCCTGAT     STFRTPD        1     0
TCGACGTTTAGGGGGGATGCT     STFRGDA        1     0
TCGACGTTTAGGGTGCCTGGT     STFRVPG        1     0
TCGACGTTTAGGTCGCCTTTT     STFRSPF        1     0
TCGACGTTTAGTCCGGATGCT     STFSPDA        1     0
TCGACGTTTAGTCCTCGGTTG     STFSPRL        1     0
TCGACGTTTATGACTCTTGGT     STFMTLG        1     0
TCGACGTTTATGCATCCGCTT     STFMHPL        1     0
TCGACGTTTATGCCTCCTATG     STFMPPM        1     0
TCGACGTTTATGCTGACTACG     STFMLTT        1     0
TCGACGTTTATTAATCTGTTG     STFINLL        1     0
TCGACGTTTATTCGTACTAAG     STFIRTK        1     0
TCGACGTTTATTGCGTATATG     STFIAYM        1     0
TCGACGTTTATTTGGGTTAGT     STFIWVS        1     0
TCGACGTTTCAAAGTGCGAAT     STFQSAN        1     0
TCGACGTTTCAGATTTTGTCT     STFQILS        1     0
TCGACGTTTCAGCATAGTTTG     STFQHSL        1     0
TCGACGTTTCAGCCAGCTATG     STFQPAM        1     0
TCGACGTTTCAGCGGCTTAAT     STFQRLN        1     0
TCGACGTTTCAGCTTCATTAG     STFQLHQ        1     0
TCGACGTTTCATCCGATTGAG     STFHPIE        1     0
TCGACGTTTCATTAGACGATG     STFHQTM        1     0
TCGACGTTTCATTGGCCGTTG     STFHWPL        1     0
TCGACGTTTCCGACGAATTCG     STFPTNS        1     0
TCGACGTTTCCGCAGGCGCGT     STFPQAR        1     0
TCGACGTTTCCGCTGTATCCG     STFPLYP        1     0
TCGACGTTTCCGCTGTGGATT     STFPLWI        1     0
TCGACGTTTCCGGGGCAGCTG     STFPGQL        1     0
TCGACGTTTCCGTAGACGCTT     STFPQTL        1     0
TCGACGTTTCCTACTAATCAT     STFPTNH        1     0
TCGACGTTTCCTATGGCGACT     STFPMAT        1     0
TCGACGTTTCCTCCGCGGCCT     STFPPRP        1     0
TCGACGTTTCCTCGGCATATG     STFPRHM        1     0
TCGACGTTTCCTGCTCATCCG     STFPAHP        1     0
TCGACGTTTCCTGGGCCGGAT     STFPGPD        1     0
TCGACGTTTCCTGGGGTGCAT     STFPGVH        1     0
TCGACGTTTCCTTCTCGTACT     STFPSRT        1     0
TCGACGTTTCGGCATATGTGG     STFRHMW        1     0
TCGACGTTTCGTACGGTTTTG     STFRTVL        1     0
TCGACGTTTCGTCCTCATAAT     STFRPHN        1     0
TCGACGTTTCGTGCGAATCAA     STFRANQ        1     0
TCGACGTTTCTGAATCGGTAT     STFLNRY        1     0
TCGACGTTTCTGGCTGGGAGT     STFLAGS        1     0
TCGACGTTTCTTAAGTCGCCT     STFLKSP        1     0
TCGACGTTTCTTACGAAGGAT     STFLTKD        1     0
TCGACGTTTCTTATTCGGGAG     STFLIRE        1     0
TCGACGTTTCTTATTCGTCCG     STFLIRP        1     0
TCGACGTTTCTTTCGGAGCCT     STFLSEP        1     0
TCGACGTTTGAGCCTCCTCCG     STFEPPP        1     0
TCGACGTTTGAGGAGGTTTAT     STFEEVY        1     0
TCGACGTTTGAGTAGACGATT     STFEQTI        1     0
TCGACGTTTGAGTCGGCGCCG     STFESAP        1     0
TCGACGTTTGAGTTGATGCTT     STFELML        1     0
TCGACGTTTGATACTGCGCAC     STFDTAH        1     0
TCGACGTTTGATACTGCGCAT     STFDTAH        1     0
TCGACGTTTGATCTTGAGCGG     STFDLER        1     0
TCGACGTTTGCGAATCGGCAT     STFANRH        1     0
TCGACGTTTGCGCCTAATTCT     STFAPNS        1     0
TCGACGTTTGCTACGATTGCT     STFATIA        1     0
TCGACGTTTGCTCGTCTGCCT     STFARLP        1     0
TCGACGTTTGCTCTTAGTTTG     STFALSL        1     0
TCGACGTTTGGGGCGCATCGT     STFGAHR        1     0
TCGACGTTTGGTCCGGCTCTG     STFGPAL        1     0
TCGACGTTTGGTGAGTCGTCT     STFGESS        1     0
TCGACGTTTGTGAAGTCTCAT     STFVKSH        1     0
TCGACGTTTGTGATTAATGCT     STFVINA        1     0
TCGACGTTTGTGCCGCAGAGG     STFVPQR        1     0
TCGACGTTTGTGCCTGGTGGG     STFVPGG        1     0
TCGACGTTTGTGGATTCGGGT     STFVDSG        1     0
TCGACGTTTGTGTGGGCTCAG     STFVWAQ        1     0
TCGACGTTTGTTAGGGCGCCT     STFVRAP        1     0
TCGACGTTTGTTATGGCGTTG     STFVMAL        1     0
TCGACGTTTTATATGATGCAT     STFYMMH        1     0
TCGACGTTTTCGAATCCTGCG     STFSNPA        1     0
TCGACGTTTTCGAGGCTGTCT     STFSRLS        1     0
TCGACGTTTTCGATGCGTCCT     STFSMRP        1     0
TCGACGTTTTCTACGGCTAGG     STFSTAR        1     0
TCGACGTTTTCTAGTATTCCG     STFSSIP        1     0
TCGACGTTTTGTCCTAAGCAG     STFCPKQ        1     0
TCGACGTTTTGTTTTCCGTTT     STFCFPF        1     0
TCGACGTTTTTGACGACTAAG     STFLTTK        1     0
TCGACGTTTTTGGATTCGCTG     STFLDSL        1     0
TCGACGTTTTTTCCGACTGAG     STFFPTE        1     0
TCGACTAAAACTCCGTCTTTG     STKTPSL        1     0
TCGACTAAAATGATGCTGCGT     STKMMLR        1     0
TCGACTAAGAATTTGCAGACG     STKNLQT        1     0
TCGACTAAGACGATTGTGATG     STKTIVM        1     0
TCGACTAAGACGCATATTGTG     STKTHIV        1     0
TCGACTAAGACGCCGACGCCG     STKTPTP        1     0
TCGACTAAGACGCCGACGTCG     STKTPTS        1     0
TCGACTAAGACGGCTTATCTG     STKTAYL        1     0
TCGACTAAGACGTATGCGATT     STKTYAI        1     0
TCGACTAAGACGTTTGGGCCT     STKTFGP        1     0
TCGACTAAGACTCCGAAGCAG     STKTPKQ        1     0
TCGACTAAGACTCCGAATCAT     STKTPNH        1     0
TCGACTAAGACTCCGACGTTT     STKTPTF        1     0
TCGACTAAGACTCCTGTTAGG     STKTPVR        1     0
TCGACTAAGACTGCGCTGTGG     STKTALW        1     0
TCGACTAAGACTGTTCCGCAT     STKTVPH        1     0
TCGACTAAGAGTAATTTGCTG     STKSNLL        1     0
TCGACTAAGAGTCCTGCGATG     STKSPAM        1     0
TCGACTAAGAGTTATGGGCTG     STKSYGL        1     0
TCGACTAAGATGATGCAGCTG     STKMMQL        1     0
TCGACTAAGATGGAGCCTCCT     STKMEPP        1     0
TCGACTAAGATTAGGGAGGCT     STKIREA        1     0
TCGACTAAGATTAGTGCTACG     STKISAT        1     0
TCGACTAAGATTCCGTTGGTG     STKIPLV        1     0
TCGACTAAGATTCTGCATTAT     STKILHY        1     0
TCGACTAAGATTCTGCGTGAT     STKILRD        1     0
TCGACTAAGATTGCGTGTTGT     STKIACC        1     0
TCGACTAAGATTTCGCCGCGT     STKISPR        1     0
TCGACTAAGATTTCTGTTAGG     STKISVR        1     0
TCGACTAAGATTTTGTTTCAT     STKILFH        1     0
TCGACTAAGCAGATGGCGTCG     STKQMAS        1     0
TCGACTAAGCAGCAGATTAAG     STKQQIK        1     0
TCGACTAAGCAGCCTCCGCCG     STKQPPP        1     0
TCGACTAAGCAGCGGGAGCCT     STKQREP        1     0
TCGACTAAGCAGGCGTTTCAG     STKQAFQ        1     0
TCGACTAAGCATACTACTACG     STKHTTT        1     0
TCGACTAAGCATAGTACGCTT     STKHSTL        1     0
TCGACTAAGCATCAGACTCCG     STKHQTP        1     0
TCGACTAAGCATCCGACGAGG     STKHPTR        1     0
TCGACTAAGCATCCGCCTAAG     STKHPPK        1     0
TCGACTAAGCATCTGAAGTTT     STKHLKF        1     0
TCGACTAAGCATGAGACGGAG     STKHETE        1     0
TCGACTAAGCATGGTCTTTAT     STKHGLY        1     0
TCGACTAAGCATTAGGAGTAT     STKHQEY        1     0
TCGACTAAGCCAACTAATTCG     STKPTNS        1     0
TCGACTAAGCCGACGCCGCCG     STKPTPP        1     0
TCGACTAAGCCGACTCATCTT     STKPTHL        1     0
TCGACTAAGCCGAGTCTTCCG     STKPSLP        1     0
TCGACTAAGCCGATGGTGGCG     STKPMVA        1     0
TCGACTAAGCCGATTCAGCTG     STKPIQL        1     0
TCGACTAAGCCGCATAATAGT     STKPHNS        1     0
TCGACTAAGCCGCATTCGTTT     STKPHSF        1     0
TCGACTAAGCCGCATTCTATG     STKPHSM        1     0
TCGACTAAGCCGCCTCCGATG     STKPPPM        1     0
TCGACTAAGCCGCCTTAGAGG     STKPPQR        1     0
TCGACTAAGCCGCTTAGTATG     STKPLSM        1     0
TCGACTAAGCCGCTTCCGTGT     STKPLPC        1     0
TCGACTAAGCCGCTTCCTCAT     STKPLPH        1     0
TCGACTAAGCCGGAGGTGCAT     STKPEVH        1     0
TCGACTAAGCCGGCGGTTCGG     STKPAVR        1     0
TCGACTAAGCCGGCTCTGATT     STKPALI        1     0
TCGACTAAGCCGGGTGGGTGG     STKPGGW        1     0
TCGACTAAGCCGTATCGTGTG     STKPYRV        1     0
TCGACTAAGCCTAATCCTCTT     STKPNPL        1     0
TCGACTAAGCCTAATTCTCTT     STKPNSL        1     0
TCGACTAAGCCTACTTCTATT     STKPTSI        1     0
TCGACTAAGCCTAGTAAGACT     STKPSKT        1     0
TCGACTAAGCCTCATCTGCTT     STKPHLL        1     0
TCGACTAAGCCTCATCTTACG     STKPHLT        1     0
TCGACTAAGCCTGCGTCTTCG     STKPASS        1     0
TCGACTAAGCCTGGTACTCTG     STKPGTL        1     0
TCGACTAAGCCTTATCATCTT     STKPYHL        1     0
TCGACTAAGCCTTGGCAGCTG     STKPWQL        1     0
TCGACTAAGCTGACGTTTACT     STKLTFT        1     0
TCGACTAAGCTGACTACTTGG     STKLTTW        1     0
TCGACTAAGCTGACTTGGGAT     STKLTWD        1     0
TCGACTAAGCTGAGGCCTCTG     STKLRPL        1     0
TCGACTAAGCTGATTGATCCT     STKLIDP        1     0
TCGACTAAGCTGCAGTTGTCT     STKLQLS        1     0
TCGACTAAGCTGCCGTTTTCG     STKLPFS        1     0
TCGACTAAGCTGCCTCCGTGG     STKLPPW        1     0
TCGACTAAGCTGCCTGGTGTT     STKLPGV        1     0
TCGACTAAGCTGGATCCGGAG     STKLDPE        1     0
TCGACTAAGCTGGCTACGGAT     STKLATD        1     0
TCGACTAAGCTGGTGCTGAAT     STKLVLN        1     0
TCGACTAAGCTGGTTCAGATT     STKLVQI        1     0
TCGACTAAGCTGGTTTCTGAG     STKLVSE        1     0
TCGACTAAGCTGTATATTGAG     STKLYIE        1     0
TCGACTAAGCTGTGGCAGTCT     STKLWQS        1     0
TCGACTAAGCTGTTTGCGGTT     STKLFAV        1     0
TCGACTAAGCTTACTACTCAT     STKLTTH        1     0
TCGACTAAGCTTACTATTACG     STKLTIT        1     0
TCGACTAAGCTTAGTCCGACG     STKLSPT        1     0
TCGACTAAGCTTATGCGTGAG     STKLMRE        1     0
TCGACTAAGCTTATTCCGCCG     STKLIPP        1     0
TCGACTAAGCTTATTCGGCTT     STKLIRL        1     0
TCGACTAAGCTTGAGTCTCCG     STKLESP        1     0
TCGACTAAGCTTGATAGTCAG     STKLDSQ        1     0
TCGACTAAGCTTGCTGATTTG     STKLADL        1     0
TCGACTAAGCTTGTTGATCCT     STKLVDP        1     0
TCGACTAAGCTTTATATTCCT     STKLYIP        1     0
TCGACTAAGCTTTCTCTGCTT     STKLSLL        1     0
TCGACTAAGGAGCTGCGGTTT     STKELRF        1     0
TCGACTAAGGAGCTTCCGTAT     STKELPY        1     0
TCGACTAAGGAGGCGTCGCTT     STKEASL        1     0
TCGACTAAGGAGTATTCTGCT     STKEYSA        1     0
TCGACTAAGGATACGTCTTCT     STKDTSS        1     0
TCGACTAAGGATCATACGCTG     STKDHTL        1     0
TCGACTAAGGATCATGAGCAG     STKDHEQ        1     0
TCGACTAAGGATCCGGCGTAT     STKDPAY        1     0
TCGACTAAGGATGCGCTTCCG     STKDALP        1     0
TCGACTAAGGCGAGTTATCCT     STKASYP        1     0
TCGACTAAGGCGTCTGTGAGG     STKASVR        1     0
TCGACTAAGGCTATGCCTCAT     STKAMPH        1     0
TCGACTAAGGCTATTAAGGAG     STKAIKE        1     0
TCGACTAAGGCTCAGCTGAGT     STKAQLS        1     0
TCGACTAAGGCTCCGACTTGG     STKAPTW        1     0
TCGACTAAGGCTCCTTCGTCT     STKAPSS        1     0
TCGACTAAGGCTGATATTATG     STKADIM        1     0
TCGACTAAGGCTGCTACTGCT     STKAATA        1     0
TCGACTAAGGCTGCTCCGACT     STKAAPT        1     0
TCGACTAAGGCTGTGAATGTT     STKAVNV        1     0
TCGACTAAGGCTGTGTCTCTG     STKAVSL        1     0
TCGACTAAGGCTGTTCCTTAT     STKAVPY        1     0
TCGACTAAGGCTTTGAGTGCT     STKALSA        1     0
TCGACTAAGGGGCTGAATTCG     STKGLNS        1     0
TCGACTAAGGGGGCTAATGTG     STKGANV        1     0
TCGACTAAGGGTGTTCTTGCT     STKGVLA        1     0
TCGACTAAGGTGAGTGGTATG     STKVSGM        1     0
TCGACTAAGGTGATTCCGGTT     STKVIPV        1     0
TCGACTAAGGTGCAGTCTACG     STKVQST        1     0
TCGACTAAGGTGCCTCGTCAT     STKVPRH        1     0
TCGACTAAGGTGGCGAATAAG     STKVANK        1     0
TCGACTAAGGTGGCGAGTCAG     STKVASQ        1     0
TCGACTAAGGTGGCTACTCCG     STKVATP        1     0
TCGACTAAGGTGGGGACTTTT     STKVGTF        1     0
TCGACTAAGGTTCCGCATCAG     STKVPHQ        1     0
TCGACTAAGGTTCCTGGTAAT     STKVPGN        1     0
TCGACTAAGGTTCCTGTGCAT     STKVPVH        1     0
TCGACTAAGGTTCTGACTTTT     STKVLTF        1     0
TCGACTAAGGTTCTGCATACG     STKVLHT        1     0
TCGACTAAGGTTCTTCTTAAG     STKVLLK        1     0
TCGACTAAGGTTTCTGTTCTT     STKVSVL        1     0
TCGACTAAGGTTTGGAATGGT     STKVWNG        1     0
TCGACTAAGGTTTTGCTTACT     STKVLLT        1     0
TCGACTAAGTATATTGTGTAT     STKYIVY        1     0
TCGACTAAGTATCCGTATTAT     STKYPYY        1     0
TCGACTAAGTATGAGACTCAT     STKYETH        1     0
TCGACTAAGTATGATCCTGGT     STKYDPG        1     0
TCGACTAAGTATGCGCATCAT     STKYAHH        1     0
TCGACTAAGTATGTGAATAGT     STKYVNS        1     0
TCGACTAAGTCGCATCATGTT     STKSHHV        1     0
TCGACTAAGTCGCCTACTATG     STKSPTM        1     0
TCGACTAAGTCTATTCTGTTT     STKSILF        1     0
TCGACTAAGTCTCCGGTTTCT     STKSPVS        1     0
TCGACTAAGTCTGCTCAGGAT     STKSAQD        1     0
TCGACTAAGTCTGTTATGATG     STKSVMM        1     0
TCGACTAAGTCTTATCCTACG     STKSYPT        1     0
TCGACTAAGTCTTTTGATACT     STKSFDT        1     0
TCGACTAAGTGGATGATGTAT     STKWMMY        1     0
TCGACTAAGTGGTATACGTCT     STKWYTS        1     0
TCGACTAAGTTAGCTATTGGT     STKLAIG        1     0
TCGACTAAGTTGAGTTCGTTG     STKLSSL        1     0
TCGACTAAGTTGATTCCGGCT     STKLIPA        1     0
TCGACTAAGTTGGATCCTGGT     STKLDPG        1     0
TCGACTAAGTTGTTTTCTTCT     STKLFSS        1     0
TCGACTAAGTTTCCGAATCAT     STKFPNH        1     0
TCGACTAAGTTTCTGCAGGCG     STKFLQA        1     0
TCGACTAAGTTTGATTCTCGG     STKFDSR        1     0
TCGACTAAGTTTGGGCCTCCT     STKFGPP        1     0
TCGACTAAGTTTGTGCGGCCT     STKFVRP        1     0
TCGACTAAGTTTTTGACTGAT     STKFLTD        1     0
TCGACTAATAAGATTTTTCTT     STNKIFL        1     0
TCGACTAATAAGGCTATGTAT     STNKAMY        1     0
TCGACTAATAATATTCCGATG     STNNIPM        1     0
TCGACTAATAATCCGGCGCGT     STNNPAR        1     0
TCGACTAATAATGATATGATG     STNNDMM        1     0
TCGACTAATAATGCGACTCGT     STNNATR        1     0
TCGACTAATACGAGTCCTGCT     STNTSPA        1     0
TCGACTAATACGAGTGTGTTG     STNTSVL        1     0
TCGACTAATACGATGACGTCT     STNTMTS        1     0
TCGACTAATACGCAGGGTATT     STNTQGI        1     0
TCGACTAATACGCATGCGTCT     STNTHAS        1     0
TCGACTAATACGCCTCGGAAT     STNTPRN        1     0
TCGACTAATACGCGGTGTGTG     STNTRCV        1     0
TCGACTAATACGCTGGCGGTG     STNTLAV        1     0
TCGACTAATACGGCGCGTATG     STNTARM        1     0
TCGACTAATACTACGGCTTTG     STNTTAL        1     0
TCGACTAATACTCCGACTGGT     STNTPTG        1     0
TCGACTAATACTCCGCCTCGT     STNTPPR        1     0
TCGACTAATACTCCTGTGATG     STNTPVM        1     0
TCGACTAATACTGCGTGGCTT     STNTAWL        1     0
TCGACTAATAGGACGACGTGG     STNRTTW        1     0
TCGACTAATAGGACGACTATT     STNRTTI        1     0
TCGACTAATAGGCATTTTGAT     STNRHFD        1     0
TCGACTAATAGTAGGCTGGAG     STNSRLE        1     0
TCGACTAATATGAGTGCGACT     STNMSAT        1     0
TCGACTAATATGCAGCCTAAG     STNMQPK        1     0
TCGACTAATATGCCGCCGTCT     STNMPPS        1     0
TCGACTAATATTACGCTGCAG     STNITLQ        1     0
TCGACTAATATTATGTTTCCT     STNIMFP        1     0
TCGACTAATATTCCTGAGCCT     STNIPEP        1     0
TCGACTAATATTCTGGTTAAT     STNILVN        1     0
TCGACTAATATTGCGACTCAT     STNIATH        1     0
TCGACTAATCAGACGGCTTCT     STNQTAS        1     0
TCGACTAATCAGCATGCTTCG     STNQHAS        1     0
TCGACTAATCAGGATTCTGCG     STNQDSA        1     0
TCGACTAATCAGGGGACGTAT     STNQGTY        1     0
TCGACTAATCAGTATACGCCT     STNQYTP        1     0
TCGACTAATCAGTTTGATCCT     STNQFDP        1     0
TCGACTAATCATAATATGAGT     STNHNMS        1     0
TCGACTAATCATCATACTCTG     STNHHTL        1     0
TCGACTAATCATCCGCATCCG     STNHPHP        1     0
TCGACTAATCATCCGTGGATG     STNHPWM        1     0
TCGACTAATCATGGTCCTCCG     STNHGPP        1     0
TCGACTAATCCACATCGTTCT     STNPHRS        1     0
TCGACTAATCCGAAGCATTTT     STNPKHF        1     0
TCGACTAATCCGAGGCCTCCT     STNPRPP        1     0
TCGACTAATCCGCAGCCTACT     STNPQPT        1     0
TCGACTAATCCGCCGCATACG     STNPPHT        1     0
TCGACTAATCCGCCGCTTTGT     STNPPLC        1     0
TCGACTAATCCGCCTATTAGG     STNPPIR        1     0
TCGACTAATCCGCGTACTTTT     STNPRTF        1     0
TCGACTAATCCGCTGCAGAAG     STNPLQK        1     0
TCGACTAATCCGGATTATCTG     STNPDYL        1     0
TCGACTAATCCGGTGGGGCCT     STNPVGP        1     0
TCGACTAATCCGGTGTGGCCT     STNPVWP        1     0
TCGACTAATCCGTCGTCTCAT     STNPSSH        1     0
TCGACTAATCCGTTTCCTCTT     STNPFPL        1     0
TCGACTAATCCTACTCCGAAG     STNPTPK        1     0
TCGACTAATCCTACTTCGTCG     STNPTSS        1     0
TCGACTAATCCTCATTCTAGG     STNPHSR        1     0
TCGACTAATCCTCCTCAGGTT     STNPPQV        1     0
TCGACTAATCCTCGGGCTACT     STNPRAT        1     0
TCGACTAATCCTCGTAATCTG     STNPRNL        1     0
TCGACTAATCCTCTTACGTTT     STNPLTF        1     0
TCGACTAATCCTGCGATTCCT     STNPAIP        1     0
TCGACTAATCCTGCGCATACT     STNPAHT        1     0
TCGACTAATCCTGCGCTTACG     STNPALT        1     0
TCGACTAATCCTGTTAAGCCT     STNPVKP        1     0
TCGACTAATCCTTCTCCGGCG     STNPSPA        1     0
TCGACTAATCCTTTTAGGTGG     STNPFRW        1     0
TCGACTAATCGGCAGCCTCCG     STNRQPP        1     0
TCGACTAATCGGCCTATGCAT     STNRPMH        1     0
TCGACTAATCGGCTTCATGTT     STNRLHV        1     0
TCGACTAATCGGTTTCTTCAT     STNRFLH        1     0
TCGACTAATCGTTCGTGTGTG     STNRSCV        1     0
TCGACTAATCTGCAGATGACT     STNLQMT        1     0
TCGACTAATCTGCATCGTCAG     STNLHRQ        1     0
TCGACTAATCTGCCGTCTGAT     STNLPSD        1     0
TCGACTAATCTGCGTGCGCAT     STNLRAH        1     0
TCGACTAATCTGGCGGCTCAT     STNLAAH        1     0
TCGACTAATCTGTTGCCTCAG     STNLLPQ        1     0
TCGACTAATCTTCAGCATGTT     STNLQHV        1     0
TCGACTAATCTTCATGATCCG     STNLHDP        1     0
TCGACTAATCTTCCTACTCTG     STNLPTL        1     0
TCGACTAATCTTTTGGCTTCG     STNLLAS        1     0
TCGACTAATGAGAAGTATCAG     STNEKYQ        1     0
TCGACTAATGAGACTCATCAG     STNETHQ        1     0
TCGACTAATGAGAGGCCGGCT     STNERPA        1     0
TCGACTAATGAGCAGCTTTGG     STNEQLW        1     0
TCGACTAATGAGGCGATTGCT     STNEAIA        1     0
TCGACTAATGAGGTGACTGCG     STNEVTA        1     0
TCGACTAATGAGTGGCTGACT     STNEWLT        1     0
TCGACTAATGATACGCGGTCG     STNDTRS        1     0
TCGACTAATGATCCTATGGTT     STNDPMV        1     0
TCGACTAATGATCCTTGGACT     STNDPWT        1     0
TCGACTAATGATCTTCTGATT     STNDLLI        1     0
TCGACTAATGATTCGACTGCT     STNDSTA        1     0
TCGACTAATGATTCGCCTTCT     STNDSPS        1     0
TCGACTAATGATTCTACGCCG     STNDSTP        1     0
TCGACTAATGCACATTGGCCT     STNAHWP        1     0
TCGACTAATGCGAATCGGTAT     STNANRY        1     0
TCGACTAATGCGACTCCGCTG     STNATPL        1     0
TCGACTAATGCGATTTCGTGT     STNAISC        1     0
TCGACTAATGCGTGGTGGTAT     STNAWWY        1     0
TCGACTAATGCTAATCCGTCT     STNANPS        1     0
TCGACTAATGCTATGAATCAT     STNAMNH        1     0
TCGACTAATGCTATGACGTCG     STNAMTS        1     0
TCGACTAATGCTCGGTTTGCG     STNARFA        1     0
TCGACTAATGCTCTGGAGCGT     STNALER        1     0
TCGACTAATGCTCTTCAGCTG     STNALQL        1     0
TCGACTAATGCTCTTTTTTTT     STNALFF        1     0
TCGACTAATGCTGATGAGACG     STNADET        1     0
TCGACTAATGCTGCTTTTAAT     STNAAFN        1     0
TCGACTAATGCTGGTACTTAT     STNAGTY        1     0
TCGACTAATGGGAAGCATGGT     STNGKHG        1     0
TCGACTAATGGGAGGACGATG     STNGRTM        1     0
TCGACTAATGGGCCTAAGCCT     STNGPKP        1     0
TCGACTAATGGGCCTCGGACG     STNGPRT        1     0
TCGACTAATGGGCCTCGTTGG     STNGPRW        1     0
TCGACTAATGGGGCTACTTCG     STNGATS        1     0
TCGACTAATGGGTTGCATTAG     STNGLHQ        1     0
TCGACTAATGGTACTCCTAAT     STNGTPN        1     0
TCGACTAATGGTCATCGTAAT     STNGHRN        1     0
TCGACTAATGGTCATTCGCAG     STNGHSQ        1     0
TCGACTAATGGTCATTCTACT     STNGHST        1     0
TCGACTAATGGTGTGACTGCT     STNGVTA        1     0
TCGACTAATGGTTTTGTGTTT     STNGFVF        1     0
TCGACTAATGTGCCGAATTTG     STNVPNL        1     0
TCGACTAATGTGTGGTCTTAT     STNVWSY        1     0
TCGACTAATGTTAATCGGTTG     STNVNRL        1     0
TCGACTAATGTTACTGCTATT     STNVTAI        1     0
TCGACTAATGTTCAGATTACT     STNVQIT        1     0
TCGACTAATGTTCAGCCTAAT     STNVQPN        1     0
TCGACTAATGTTCCTCGGATT     STNVPRI        1     0
TCGACTAATGTTGCGGGGTCT     STNVAGS        1     0
TCGACTAATTATACGTTGCAT     STNYTLH        1     0
TCGACTAATTATCATACGCTG     STNYHTL        1     0
TCGACTAATTATCCTCCTCAT     STNYPPH        1     0
TCGACTAATTATCTGCCTCTG     STNYLPL        1     0
TCGACTAATTCGGCTCGTTGT     STNSARC        1     0
TCGACTAATTCGTCTCATCCT     STNSSHP        1     0
TCGACTAATTCGTTGTCTCGG     STNSLSR        1     0
TCGACTAATTCTACTCAGCAG     STNSTQQ        1     0
TCGACTAATTCTCAGTGTACT     STNSQCT        1     0
TCGACTAATTCTCGGGCTATT     STNSRAI        1     0
TCGACTAATTCTGCGCCTCCG     STNSAPP        1     0
TCGACTAATTCTGCTGCTTCG     STNSAAS        1     0
TCGACTAATTGGCTGACTCGT     STNWLTR        1     0
TCGACTAATTGGGATCCTCAT     STNWDPH        1     0
TCGACTAATTGGTATACGAAG     STNWYTK        1     0
TCGACTAATTGTCATTCGATT     STNCHSI        1     0
TCGACTAATTTTCCTCATATT     STNFPHI        1     0
TCGACTAATTTTTTGATGAGG     STNFLMR        1     0
TCGACTACACAGAGGGCTGAG     STTQRAE        1     0
TCGACTACATCTAATGATGAT     STTSNDD        1     0
TCGACTACGAAACCGCCGGCT     STTKPPA        1     0
TCGACTACGAAGACGCGTATT     STTKTRI        1     0
TCGACTACGAAGATTACTGTT     STTKITV        1     0
TCGACTACGAAGCTGAATCCT     STTKLNP        1     0
TCGACTACGAAGCTTCCGACT     STTKLPT        1     0
TCGACTACGAAGGGGATGCAG     STTKGMQ        1     0
TCGACTACGAAGGTGTTGCGG     STTKVLR        1     0
TCGACTACGAATCGGTCTGCG     STTNRSA        1     0
TCGACTACGAATGCGCAGGTT     STTNAQV        1     0
TCGACTACGAATGCGGCTACT     STTNAAT        1     0
TCGACTACGAATGGGCTGTGG     STTNGLW        1     0
TCGACTACGAATGTGATGCTG     STTNVML        1     0
TCGACTACGACGACTCAGACT     STTTTQT        1     0
TCGACTACGACGACTCAGGTG     STTTTQV        1     0
TCGACTACGACGCCGTCTGGT     STTTPSG        1     0
TCGACTACGACGCCTAGTTCT     STTTPSS        1     0
TCGACTACGACGCTTCCGCCT     STTTLPP        1     0
TCGACTACGACGGAGCAGCGT     STTTEQR        1     0
TCGACTACGACGTATCTGCGG     STTTYLR        1     0
TCGACTACGACTAAGACGCCG     STTTKTP        1     0
TCGACTACGACTAAGGCTCCT     STTTKAP        1     0
TCGACTACGACTAATCCTTCT     STTTNPS        1     0
TCGACTACGACTACTCATGGT     STTTTHG        1     0
TCGACTACGACTAGTACTACT     STTTSTT        1     0
TCGACTACGACTATTACGCCG     STTTITP        1     0
TCGACTACGACTCAGACGTTG     STTTQTL        1     0
TCGACTACGACTCAGTTGTAT     STTTQLY        1     0
TCGACTACGACTCATTCTGGT     STTTHSG        1     0
TCGACTACGACTCATTTTAAG     STTTHFK        1     0
TCGACTACGACTCCGCTTCAT     STTTPLH        1     0
TCGACTACGACTCCTACTTTT     STTTPTF        1     0
TCGACTACGACTCCTCATGGG     STTTPHG        1     0
TCGACTACGACTCCTCTGCAG     STTTPLQ        1     0
TCGACTACGACTCCTGGTGCG     STTTPGA        1     0
TCGACTACGACTCCTTCTCAT     STTTPSH        1     0
TCGACTACGACTCGGGCTTCT     STTTRAS        1     0
TCGACTACGACTCTGAGGGAT     STTTLRD        1     0
TCGACTACGACTCTTAAGACT     STTTLKT        1     0
TCGACTACGACTCTTATTCCT     STTTLIP        1     0
TCGACTACGACTCTTGCGATG     STTTLAM        1     0
TCGACTACGACTGAGATTCTT     STTTEIL        1     0
TCGACTACGACTGCGACTCGG     STTTATR        1     0
TCGACTACGACTGCGCCGCCT     STTTAPP        1     0
TCGACTACGACTGCTTATCTG     STTTAYL        1     0
TCGACTACGACTGGTTATTGG     STTTGYW        1     0
TCGACTACGACTGTTGCTTAT     STTTVAY        1     0
TCGACTACGACTTATGTTCCT     STTTYVP        1     0
TCGACTACGACTTGGCGTGAT     STTTWRD        1     0
TCGACTACGACTTTTGCGGCG     STTTFAA        1     0
TCGACTACGAGGCAGGCGTCT     STTRQAS        1     0
TCGACTACGAGGCCTAGTCTT     STTRPSL        1     0
TCGACTACGAGGCCTCTTGCG     STTRPLA        1     0
TCGACTACGAGGCTGCCTTAT     STTRLPY        1     0
TCGACTACGAGGCTTGTTTTT     STTRLVF        1     0
TCGACTACGAGGGAGGCGACT     STTREAT        1     0
TCGACTACGAGGGATTTGAAT     STTRDLN        1     0
TCGACTACGAGGTATATGTCG     STTRYMS        1     0
TCGACTACGAGGTTGACGCTT     STTRLTL        1     0
TCGACTACGAGGTTGGCGCTT     STTRLAL        1     0
TCGACTACGAGTACGCGGGTG     STTSTRV        1     0
TCGACTACGAGTACTTCGCAT     STTSTSH        1     0
TCGACTACGAGTATTGCGTAT     STTSIAY        1     0
TCGACTACGAGTCCGCGGCCT     STTSPRP        1     0
TCGACTACGATGACTCAGCCG     STTMTQP        1     0
TCGACTACGATGCCAACGTAT     STTMPTY        1     0
TCGACTACGATGCTGAATCGG     STTMLNR        1     0
TCGACTACGATGCTGCCGGGG     STTMLPG        1     0
TCGACTACGATGCTTCCTGTT     STTMLPV        1     0
TCGACTACGATGGCGGTGGGT     STTMAVG        1     0
TCGACTACGATGGCTGCTTCG     STTMAAS        1     0
TCGACTACGATGGCTTATGCG     STTMAYA        1     0
TCGACTACGATGTTTCGTCCT     STTMFRP        1     0
TCGACTACGATTACGAGTGAT     STTITSD        1     0
TCGACTACGATTACTACGGGG     STTITTG        1     0
TCGACTACGATTATTCATAGG     STTIIHR        1     0
TCGACTACGATTATTTTTTCG     STTIIFS        1     0
TCGACTACGATTCAGCGTCCT     STTIQRP        1     0
TCGACTACGATTCAGTTTACT     STTIQFT        1     0
TCGACTACGATTCATACTCCT     STTIHTP        1     0
TCGACTACGATTCCGCCTAAT     STTIPPN        1     0
TCGACTACGATTCCGCTTCTG     STTIPLL        1     0
TCGACTACGATTCCTCCGGCT     STTIPPA        1     0
TCGACTACGATTCGGATTCCT     STTIRIP        1     0
TCGACTACGATTCTGCCTCCG     STTILPP        1     0
TCGACTACGATTCTGGCTACG     STTILAT        1     0
TCGACTACGATTGAGATTAAG     STTIEIK        1     0
TCGACTACGATTGAGGCTCCG     STTIEAP        1     0
TCGACTACGCAGACTACTTCG     STTQTTS        1     0
TCGACTACGCAGATGCCTGGT     STTQMPG        1     0
TCGACTACGCAGATTCAGCGG     STTQIQR        1     0
TCGACTACGCAGATTGTGCGG     STTQIVR        1     0
TCGACTACGCAGATTTTGGGT     STTQILG        1     0
TCGACTACGCAGCAGATTACT     STTQQIT        1     0
TCGACTACGCAGCCGATGACT     STTQPMT        1     0
TCGACTACGCAGCCGGATTCT     STTQPDS        1     0
TCGACTACGCAGCCTCATGTT     STTQPHV        1     0
TCGACTACGCAGCCTCTTAAG     STTQPLK        1     0
TCGACTACGCAGCCTCTTATT     STTQPLI        1     0
TCGACTACGCAGCTGACGCGT     STTQLTR        1     0
TCGACTACGCAGCTGCCGCAT     STTQLPH        1     0
TCGACTACGCAGCTGCCGGTT     STTQLPV        1     0
TCGACTACGCAGGATCAGGGG     STTQDQG        1     0
TCGACTACGCAGGGTCAGAGT     STTQGQS        1     0
TCGACTACGCATACGTAGGTG     STTHTQV        1     0
TCGACTACGCATACGTATGTG     STTHTYV        1     0
TCGACTACGCATAGGCCTGCG     STTHRPA        1     0
TCGACTACGCATCAGAATTGT     STTHQNC        1     0
TCGACTACGCATCAGACTTGG     STTHQTW        1     0
TCGACTACGCATCATGATTAT     STTHHDY        1     0
TCGACTACGCATCCTACTGGG     STTHPTG        1     0
TCGACTACGCATCCTAGGTAT     STTHPRY        1     0
TCGACTACGCATCCTGCTCAT     STTHPAH        1     0
TCGACTACGCATCCTGCTCGG     STTHPAR        1     0
TCGACTACGCATCGGCTGTGT     STTHRLC        1     0
TCGACTACGCATCGGGGTCAG     STTHRGQ        1     0
TCGACTACGCATGAGCCTTCG     STTHEPS        1     0
TCGACTACGCATGCTGGTGTT     STTHAGV        1     0
TCGACTACGCATGGTCCGCAT     STTHGPH        1     0
TCGACTACGCATGGTGTTCCG     STTHGVP        1     0
TCGACTACGCATTCGAGTCCG     STTHSSP        1     0
TCGACTACGCATTCGCAGTTT     STTHSQF        1     0
TCGACTACGCATTCTAATGAT     STTHSND        1     0
TCGACTACGCATTTGTGGTTG     STTHLWL        1     0
TCGACTACGCCGAGGGAGCTG     STTPREL        1     0
TCGACTACGCCGCATTCGACT     STTPHST        1     0
TCGACTACGCCGCCTCGTCTG     STTPPRL        1     0
TCGACTACGCCGCGGTCTTCT     STTPRSS        1     0
TCGACTACGCCGCTGATTACG     STTPLIT        1     0
TCGACTACGCCGCTGTCGGCT     STTPLSA        1     0
TCGACTACGCCGCTTACTCCT     STTPLTP        1     0
TCGACTACGCCGGAGACGACT     STTPETT        1     0
TCGACTACGCCTAAGCTGTAT     STTPKLY        1     0
TCGACTACGCCTACTAATCCG     STTPTNP        1     0
TCGACTACGCCTACTCGGTTT     STTPTRF        1     0
TCGACTACGCCTAGGCCGCCT     STTPRPP        1     0
TCGACTACGCCTAGTAATATG     STTPSNM        1     0
TCGACTACGCCTCATCCGCTT     STTPHPL        1     0
TCGACTACGCCTCCGCTTTCT     STTPPLS        1     0
TCGACTACGCCTCCTCATGCT     STTPPHA        1     0
TCGACTACGCCTCGTGTGCAG     STTPRVQ        1     0
TCGACTACGCCTCTGCTTATG     STTPLLM        1     0
TCGACTACGCCTCTTAATCCG     STTPLNP        1     0
TCGACTACGCCTCTTTCTTTT     STTPLSF        1     0
TCGACTACGCCTGAGACTCTT     STTPETL        1     0
TCGACTACGCCTGATCATCCT     STTPDHP        1     0
TCGACTACGCCTGCTCGTCCT     STTPARP        1     0
TCGACTACGCCTGCTTCGCCT     STTPASP        1     0
TCGACTACGCCTTCGACGATG     STTPSTM        1     0
TCGACTACGCCTTCTTCTCGT     STTPSSR        1     0
TCGACTACGCCTTTGTCTTCT     STTPLSS        1     0
TCGACTACGCCTTTTCCTCCT     STTPFPP        1     0
TCGACTACGCGGCCTACGACT     STTRPTT        1     0
TCGACTACGCGGCTGTCGTCG     STTRLSS        1     0
TCGACTACGCGGCTTCCTCTG     STTRLPL        1     0
TCGACTACGCGGGATCTTGCT     STTRDLA        1     0
TCGACTACGCGGGCTCCTTCG     STTRAPS        1     0
TCGACTACGCGGGTGTGGATG     STTRVWM        1     0
TCGACTACGCGGTATACTTAT     STTRYTY        1     0
TCGACTACGCGTATTGAGACT     STTRIET        1     0
TCGACTACGCGTATTTGTCCG     STTRICP        1     0
TCGACTACGCGTCCTCATCCT     STTRPHP        1     0
TCGACTACGCGTCTTCAGTCT     STTRLQS        1     0
TCGACTACGCTGAGGTCGAAT     STTLRSN        1     0
TCGACTACGCTGATGATGGCT     STTLMMA        1     0
TCGACTACGCTGATGGCTTCT     STTLMAS        1     0
TCGACTACGCTGATTGGTTTG     STTLIGL        1     0
TCGACTACGCTGCAGAGGTGT     STTLQRC        1     0
TCGACTACGCTGCATGCTTCG     STTLHAS        1     0
TCGACTACGCTGCCGATTTCG     STTLPIS        1     0
TCGACTACGCTGCCGTTGCGT     STTLPLR        1     0
TCGACTACGCTGCCTCAGCCT     STTLPQP        1     0
TCGACTACGCTGCCTGTGTTT     STTLPVF        1     0
TCGACTACGCTGCGGACGCAT     STTLRTH        1     0
TCGACTACGCTGGAGCTGCAT     STTLELH        1     0
TCGACTACGCTGGCGAATTCG     STTLANS        1     0
TCGACTACGCTGGCTAAGTTT     STTLAKF        1     0
TCGACTACGCTGGCTACTGTG     STTLATV        1     0
TCGACTACGCTGGGGCCTCTT     STTLGPL        1     0
TCGACTACGCTGGTGACTGTT     STTLVTV        1     0
TCGACTACGCTGGTGCCGAAG     STTLVPK        1     0
TCGACTACGCTGGTTCTGCCT     STTLVLP        1     0
TCGACTACGCTGTATCTGCGG     STTLYLR        1     0
TCGACTACGCTTAAGCCTGCG     STTLKPA        1     0
TCGACTACGCTTAATACTCGT     STTLNTR        1     0
TCGACTACGCTTAATGCTTAT     STTLNAY        1     0
TCGACTACGCTTACTCCGTAT     STTLTPY        1     0
TCGACTACGCTTAGTCCTCAG     STTLSPQ        1     0
TCGACTACGCTTATTTCTCAT     STTLISH        1     0
TCGACTACGCTTCCGTTTTTT     STTLPFF        1     0
TCGACTACGCTTCCTTCTCTG     STTLPSL        1     0
TCGACTACGCTTCTTGCTACT     STTLLAT        1     0
TCGACTACGCTTGTTCGTTCT     STTLVRS        1     0
TCGACTACGCTTTCTCAGCAT     STTLSQH        1     0
TCGACTACGCTTTGGATTCTG     STTLWIL        1     0
TCGACTACGGAGACTATTATT     STTETII        1     0
TCGACTACGGAGACTCAGAAG     STTETQK        1     0
TCGACTACGGAGAGTACGCTG     STTESTL        1     0
TCGACTACGGAGATTCGGTCG     STTEIRS        1     0
TCGACTACGGAGCATGTGAAT     STTEHVN        1     0
TCGACTACGGAGCCGCCTTCT     STTEPPS        1     0
TCGACTACGGAGCCTAAGTTG     STTEPKL        1     0
TCGACTACGGAGCCTAGTTAT     STTEPSY        1     0
TCGACTACGGAGCTTCATGTT     STTELHV        1     0
TCGACTACGGAGCTTGGGCAT     STTELGH        1     0
TCGACTACGGAGGGGGGTACT     STTEGGT        1     0
TCGACTACGGAGTTGCGGTCG     STTELRS        1     0
TCGACTACGGATAATCGGATT     STTDNRI        1     0
TCGACTACGGATAATTCGACT     STTDNST        1     0
TCGACTACGGATACTAGTTTG     STTDTSL        1     0
TCGACTACGGATATTAGGCCG     STTDIRP        1     0
TCGACTACGGATATTCTGCAG     STTDILQ        1     0
TCGACTACGGATCATAATTTT     STTDHNF        1     0
TCGACTACGGATCATGCGGTG     STTDHAV        1     0
TCGACTACGGATCATTCGACG     STTDHST        1     0
TCGACTACGGATCCGACTCTG     STTDPTL        1     0
TCGACTACGGATCTGGATCTT     STTDLDL        1     0
TCGACTACGGATCTGGCTTCG     STTDLAS        1     0
TCGACTACGGATCTTCCTGCT     STTDLPA        1     0
TCGACTACGGATGATCTTCTT     STTDDLL        1     0
TCGACTACGGATTATTCGTCG     STTDYSS        1     0
TCGACTACGGATTCTAAGGCT     STTDSKA        1     0
TCGACTACGGATTTGAAGCAG     STTDLKQ        1     0
TCGACTACGGCGACTGCTGCG     STTATAA        1     0
TCGACTACGGCGCAGATTGCT     STTAQIA        1     0
TCGACTACGGCGCATCATTCT     STTAHHS        1     0
TCGACTACGGCGCATGCTCAT     STTAHAH        1     0
TCGACTACGGCGCCGTCTCAG     STTAPSQ        1     0
TCGACTACGGCGCCTACGTCT     STTAPTS        1     0
TCGACTACGGCGCCTATGCAT     STTAPMH        1     0
TCGACTACGGCGCCTTTGGTG     STTAPLV        1     0
TCGACTACGGCGCGGGTTCAT     STTARVH        1     0
TCGACTACGGCGCTTATGCAT     STTALMH        1     0
TCGACTACGGCGCTTCAGGCT     STTALQA        1     0
TCGACTACGGCGTCTATTGCT     STTASIA        1     0
TCGACTACGGCGTGGAATCCT     STTAWNP        1     0
TCGACTACGGCGTTGATTTCT     STTALIS        1     0
TCGACTACGGCTACGAATACG     STTATNT        1     0
TCGACTACGGCTACTAGGGCG     STTATRA        1     0
TCGACTACGGCTACTTAGAGG     STTATQR        1     0
TCGACTACGGCTAGGCCTCAG     STTARPQ        1     0
TCGACTACGGCTATGACTGAT     STTAMTD        1     0
TCGACTACGGCTATTCTTCAT     STTAILH        1     0
TCGACTACGGCTCCGACTCCG     STTAPTP        1     0
TCGACTACGGCTCTTGTGGAG     STTALVE        1     0
TCGACTACGGCTGCGCATAGG     STTAAHR        1     0
TCGACTACGGCTGTGCCTATT     STTAVPI        1     0
TCGACTACGGCTGTTAATGTG     STTAVNV        1     0
TCGACTACGGCTTAGATGCTG     STTAQML        1     0
TCGACTACGGCTTATAGTGGT     STTAYSG        1     0
TCGACTACGGCTTTGCATGAT     STTALHD        1     0
TCGACTACGGCTTTTCCTCAT     STTAFPH        1     0
TCGACTACGGGGAAGGTTCCG     STTGKVP        1     0
TCGACTACGGGGCTGATGGGT     STTGLMG        1     0
TCGACTACGGGGCTGCATCAG     STTGLHQ        1     0
TCGACTACGGGGGCTAGTCAT     STTGASH        1     0
TCGACTACGGGGGTGCCGCTG     STTGVPL        1     0
TCGACTACGGGGTTGCATCCT     STTGLHP        1     0
TCGACTACGGGTACTTATGCT     STTGTYA        1     0
TCGACTACGGGTCATCGTCCT     STTGHRP        1     0
TCGACTACGGGTCATTTGTAT     STTGHLY        1     0
TCGACTACGGGTCCTCGGCCT     STTGPRP        1     0
TCGACTACGGGTCCTGCTAGT     STTGPAS        1     0
TCGACTACGGGTCGTCCTGTT     STTGRPV        1     0
TCGACTACGGGTGCGGAGTCT     STTGAES        1     0
TCGACTACGGGTGCTTTTACG     STTGAFT        1     0
TCGACTACGGGTGGGCCTTCG     STTGGPS        1     0
TCGACTACGGGTGGTGCTAGG     STTGGAR        1     0
TCGACTACGGTGATTTGGCCT     STTVIWP        1     0
TCGACTACGGTGCCGTGGATT     STTVPWI        1     0
TCGACTACGGTGCCTACTGCG     STTVPTA        1     0
TCGACTACGGTGCTTATGCTT     STTVLML        1     0
TCGACTACGGTGGCGCCGACT     STTVAPT        1     0
TCGACTACGGTGGCGGCTCGG     STTVAAR        1     0
TCGACTACGGTGGCTCCGAAG     STTVAPK        1     0
TCGACTACGGTGTCGCTGTCG     STTVSLS        1     0
TCGACTACGGTGTCTTATCGG     STTVSYR        1     0
TCGACTACGGTGTGGCTTCGG     STTVWLR        1     0
TCGACTACGGTTACGAATAGT     STTVTNS        1     0
TCGACTACGGTTACGCTGTTT     STTVTLF        1     0
TCGACTACGGTTACTCGGCTT     STTVTRL        1     0
TCGACTACGGTTAGTTATGAG     STTVSYE        1     0
TCGACTACGGTTCCTACTCCG     STTVPTP        1     0
TCGACTACGGTTGCTACTTCT     STTVATS        1     0
TCGACTACGGTTGCTATGATT     STTVAMI        1     0
TCGACTACGGTTGTTCATATT     STTVVHI        1     0
TCGACTACGGTTTTTTTTGCT     STTVFFA        1     0
TCGACTACGTAGCTGCATTCG     STTQLHS        1     0
TCGACTACGTAGCTTCTGCCG     STTQLLP        1     0
TCGACTACGTATACGCATGGT     STTYTHG        1     0
TCGACTACGTATATTACGAAT     STTYITN        1     0
TCGACTACGTATCATGAGGCG     STTYHEA        1     0
TCGACTACGTATCGGCTTAAG     STTYRLK        1     0
TCGACTACGTATCGTATTCAT     STTYRIH        1     0
TCGACTACGTATCTTCCTAAG     STTYLPK        1     0
TCGACTACGTATGCTGCATAT     STTYAAY        1     0
TCGACTACGTCTTTGGATGAG     STTSLDE        1     0
TCGACTACGTGGCAGATTCCG     STTWQIP        1     0
TCGACTACGTGGCCGCCTCCT     STTWPPP        1     0
TCGACTACGTGGCCTGTGGAT     STTWPVD        1     0
TCGACTACGTGGCGTCTTACT     STTWRLT        1     0
TCGACTACGTGGGATTCTACG     STTWDST        1     0
TCGACTACGTGGTCTTCGTTG     STTWSSL        1     0
TCGACTACGTGTAATCCTTTT     STTCNPF        1     0
TCGACTACGTGTCTTGCTCCG     STTCLAP        1     0
TCGACTACGTTGATGCATGGG     STTLMHG        1     0
TCGACTACGTTGCCGATTCAG     STTLPIQ        1     0
TCGACTACGTTGCCTCAGCTG     STTLPQL        1     0
TCGACTACGTTGCGTATTTTG     STTLRIL        1     0
TCGACTACGTTGGAGCCGGAT     STTLEPD        1     0
TCGACTACGTTGGGTGCGCTT     STTLGAL        1     0
TCGACTACGTTGTGGATGACG     STTLWMT        1     0
TCGACTACGTTGTTGATGCCG     STTLLMP        1     0
TCGACTACGTTTACGCCTATG     STTFTPM        1     0
TCGACTACGTTTATTAATACG     STTFINT        1     0
TCGACTACGTTTCCGCGGATT     STTFPRI        1     0
TCGACTACGTTTCCTGGGTCT     STTFPGS        1     0
TCGACTACGTTTCGTGCTGAT     STTFRAD        1     0
TCGACTACTAAGACGCATTAT     STTKTHY        1     0
TCGACTACTAAGACGTGGATT     STTKTWI        1     0
TCGACTACTAAGAGTTTGTGG     STTKSLW        1     0
TCGACTACTAAGCCGGCGCTT     STTKPAL        1     0
TCGACTACTAAGCCTGAGGTG     STTKPEV        1     0
TCGACTACTAAGCGGATTGAG     STTKRIE        1     0
TCGACTACTAAGCTTCTGCCT     STTKLLP        1     0
TCGACTACTAAGGCTCTGCTG     STTKALL        1     0
TCGACTACTAAGGGTTCTGTG     STTKGSV        1     0
TCGACTACTAATACGCCGATG     STTNTPM        1     0
TCGACTACTAATACGTCGTCT     STTNTSS        1     0
TCGACTACTAATACTCGTGTT     STTNTRV        1     0
TCGACTACTAATACTCTGCTG     STTNTLL        1     0
TCGACTACTAATACTGGTACT     STTNTGT        1     0
TCGACTACTAATAGTAATGAT     STTNSND        1     0
TCGACTACTAATAGTACTCCT     STTNSTP        1     0
TCGACTACTAATATGATTTTT     STTNMIF        1     0
TCGACTACTAATCTGCCTTGT     STTNLPC        1     0
TCGACTACTAATGCGAATTCG     STTNANS        1     0
TCGACTACTAATGCGCTTCCA     STTNALP        1     0
TCGACTACTAATTCGCATCGT     STTNSHR        1     0
TCGACTACTAATTGGACTTAT     STTNWTY        1     0
TCGACTACTACGACGCCTAGT     STTTTPS        1     0
TCGACTACTACGCAGGCTCTG     STTTQAL        1     0
TCGACTACTACGCAGGGTTCG     STTTQGS        1     0
TCGACTACTACGCCGCCTGTG     STTTPPV        1     0
TCGACTACTACGCCTATGCCT     STTTPMP        1     0
TCGACTACTACGCTGCAGTCT     STTTLQS        1     0
TCGACTACTACGCTTAGTACT     STTTLST        1     0
TCGACTACTACGCTTCCTGGT     STTTLPG        1     0
TCGACTACTACGGCTGAGCAT     STTTAEH        1     0
TCGACTACTACGTCGCTTCCG     STTTSLP        1     0
TCGACTACTACTAAGCATCCT     STTTKHP        1     0
TCGACTACTACTAAGTCTAAG     STTTKSK        1     0
TCGACTACTACTACGCAGTCG     STTTTQS        1     0
TCGACTACTACTACTTTGATT     STTTTLI        1     0
TCGACTACTACTATGAGGTTG     STTTMRL        1     0
TCGACTACTACTATGCTGCCT     STTTMLP        1     0
TCGACTACTACTCCGCTTAGT     STTTPLS        1     0
TCGACTACTACTCCGGATCTT     STTTPDL        1     0
TCGACTACTACTCCTCAGCCG     STTTPQP        1     0
TCGACTACTACTCTACCTCAT     STTTLPH        1     0
TCGACTACTACTCTGCGTGCG     STTTLRA        1     0
TCGACTACTACTCTGCTGGTG     STTTLLV        1     0
TCGACTACTACTGATCATGAT     STTTDHD        1     0
TCGACTACTACTGCTGGGAGG     STTTAGR        1     0
TCGACTACTACTGCTGTGCGG     STTTAVR        1     0
TCGACTACTACTGCTTTTTCG     STTTAFS        1     0
TCGACTACTACTTATCTGACG     STTTYLT        1     0
TCGACTACTACTTCGACGCCT     STTTSTP        1     0
TCGACTACTAGGCAGTCTGCG     STTRQSA        1     0
TCGACTACTAGGCTTACTTCG     STTRLTS        1     0
TCGACTACTAGTAAGCTTGTT     STTSKLV        1     0
TCGACTACTAGTAATTCTTGG     STTSNSW        1     0
TCGACTACTAGTCTGGAGGCG     STTSLEA        1     0
TCGACTACTAGTGATCCGCCT     STTSDPP        1     0
TCGACTACTAGTTTTCCGTCG     STTSFPS        1     0
TCGACTACTATGAATACGCGG     STTMNTR        1     0
TCGACTACTATGCAGACGATG     STTMQTM        1     0
TCGACTACTATGCCGCCTACG     STTMPPT        1     0
TCGACTACTATGCCTACTGAT     STTMPTD        1     0
TCGACTACTATGCCTCTTATG     STTMPLM        1     0
TCGACTACTATGCGGCATCAT     STTMRHH        1     0
TCGACTACTATGCGTCCGCCG     STTMRPP        1     0
TCGACTACTATGCTGACTTAT     STTMLTY        1     0
TCGACTACTATGTGGCAGATG     STTMWQM        1     0
TCGACTACTATGTGGTCGCGT     STTMWSR        1     0
TCGACTACTATTAGGACGGTG     STTIRTV        1     0
TCGACTACTATTCCTCCGGAT     STTIPPD        1     0
TCGACTACTATTCTGCCTCTT     STTILPL        1     0
TCGACTACTATTCTTATGTGG     STTILMW        1     0
TCGACTACTATTGCGTCGCCG     STTIASP        1     0
TCGACTACTCAGATGCATATG     STTQMHM        1     0
TCGACTACTCAGATTATTGCT     STTQIIA        1     0
TCGACTACTCAGCAGCCTAGT     STTQQPS        1     0
TCGACTACTCAGCATCCGCAG     STTQHPQ        1     0
TCGACTACTCAGCATTATTTG     STTQHYL        1     0
TCGACTACTCAGCCGACTACT     STTQPTT        1     0
TCGACTACTCAGCCGTCGCCG     STTQPSP        1     0
TCGACTACTCAGCCTCTGCTG     STTQPLL        1     0
TCGACTACTCAGCGGCTGCCT     STTQRLP        1     0
TCGACTACTCAGCGGGTGACG     STTQRVT        1     0
TCGACTACTCAGCTGGGGCAG     STTQLGQ        1     0
TCGACTACTCAGCTTATTCTG     STTQLIL        1     0
TCGACTACTCAGGCTCATACT     STTQAHT        1     0
TCGACTACTCAGGCTGATACT     STTQADT        1     0
TCGACTACTCAGGTGCGTTAT     STTQVRY        1     0
TCGACTACTCAGTCTTCGGAG     STTQSSE        1     0
TCGACTACTCAGTGTTCGCCG     STTQCSP        1     0
TCGACTACTCATAATTGTCAT     STTHNCH        1     0
TCGACTACTCATACTAATACT     STTHTNT        1     0
TCGACTACTCATAGGAGTTAT     STTHRSY        1     0
TCGACTACTCATAGGTTTGAG     STTHRFE        1     0
TCGACTACTCATATTGCTCAT     STTHIAH        1     0
TCGACTACTCATCCGATGAAG     STTHPMK        1     0
TCGACTACTCATCCGCGTGTT     STTHPRV        1     0
TCGACTACTCATCCGCTGGCG     STTHPLA        1     0
TCGACTACTCATCCTCTGCTT     STTHPLL        1     0
TCGACTACTCATCGGGTTCCG     STTHRVP        1     0
TCGACTACTCATCTTTATCCG     STTHLYP        1     0
TCGACTACTCATGATAATCTT     STTHDNL        1     0
TCGACTACTCATGCGCAGCCG     STTHAQP        1     0
TCGACTACTCATGCGGTGTCG     STTHAVS        1     0
TCGACTACTCATGCTCATGAT     STTHAHD        1     0
TCGACTACTCATTATCCTCCT     STTHYPP        1     0
TCGACTACTCATTATCTTCCT     STTHYLP        1     0
TCGACTACTCCGACGCCTACG     STTPTPT        1     0
TCGACTACTCCGACGTTTGCT     STTPTFA        1     0
TCGACTACTCCGACTACGAGG     STTPTTR        1     0
TCGACTACTCCGACTTATCAT     STTPTYH        1     0
TCGACTACTCCGATGCCGATG     STTPMPM        1     0
TCGACTACTCCGCATCCGGCT     STTPHPA        1     0
TCGACTACTCCGCATCCTCCG     STTPHPP        1     0
TCGACTACTCCGCCGACGCTG     STTPPTL        1     0
TCGACTACTCCGCGGCATACT     STTPRHT        1     0
TCGACTACTCCGGCTACTGCT     STTPATA        1     0
TCGACTACTCCGGCTCCTTAT     STTPAPY        1     0
TCGACTACTCCGTATAATCCG     STTPYNP        1     0
TCGACTACTCCTAAGGATACG     STTPKDT        1     0
TCGACTACTCCTACGCATACG     STTPTHT        1     0
TCGACTACTCCTACGCCGCGT     STTPTPR        1     0
TCGACTACTCCTACGCGTTTG     STTPTRL        1     0
TCGACTACTCCTACGGGTCTT     STTPTGL        1     0
TCGACTACTCCTACTGCGTTG     STTPTAL        1     0
TCGACTACTCCTAGTACGCAT     STTPSTH        1     0
TCGACTACTCCTAGTACTACG     STTPSTT        1     0
TCGACTACTCCTATGCTTTCG     STTPMLS        1     0
TCGACTACTCCTATTCCGATG     STTPIPM        1     0
TCGACTACTCCTCAGCATCTG     STTPQHL        1     0
TCGACTACTCCTCAGCCTGAT     STTPQPD        1     0
TCGACTACTCCTCATTATGTG     STTPHYV        1     0
TCGACTACTCCTCATTCTGTT     STTPHSV        1     0
TCGACTACTCCTCCGCAGCCG     STTPPQP        1     0
TCGACTACTCCTCCGGGTGGT     STTPPGG        1     0
TCGACTACTCCTCGGTTTGTT     STTPRFV        1     0
TCGACTACTCCTCGTGCGACT     STTPRAT        1     0
TCGACTACTCCTCTTCGTTTG     STTPLRL        1     0
TCGACTACTCCTGATCAGCTG     STTPDQL        1     0
TCGACTACTCCTGCGACGCCT     STTPATP        1     0
TCGACTACTCCTGCTAGTGCG     STTPASA        1     0
TCGACTACTCCTGCTTGTGAG     STTPACE        1     0
TCGACTACTCCTGTGTATGGT     STTPVYG        1     0
TCGACTACTCGGACGATGCAG     STTRTMQ        1     0
TCGACTACTCGGATGATGTAT     STTRMMY        1     0
TCGACTACTCGGATGGGTGCG     STTRMGA        1     0
TCGACTACTCGGCCTGGTCCG     STTRPGP        1     0
TCGACTACTCGGCTGCCTGAG     STTRLPE        1     0
TCGACTACTCGGGCGCAGATG     STTRAQM        1     0
TCGACTACTCGGGCTTATCCT     STTRAYP        1     0
TCGACTACTCGGTCGCAGGAT     STTRSQD        1     0
TCGACTACTCGGTTGCTGCTG     STTRLLL        1     0
TCGACTACTCGTACGTCGCTT     STTRTSL        1     0
TCGACTACTCGTAGTCCTCAT     STTRSPH        1     0
TCGACTACTCGTATGACTCCG     STTRMTP        1     0
TCGACTACTCGTCATCCTCCT     STTRHPP        1     0
TCGACTACTCGTGCGGGTCAT     STTRAGH        1     0
TCGACTACTCGTGTTGTTCAT     STTRVVH        1     0
TCGACTACTCTGACTCAGCCT     STTLTQP        1     0
TCGACTACTCTGAGTTGTCAT     STTLSCH        1     0
TCGACTACTCTGCATCATCGT     STTLHHR        1     0
TCGACTACTCTGCATCCTCGG     STTLHPR        1     0
TCGACTACTCTGCCGACGATT     STTLPTI        1     0
TCGACTACTCTGCCGCCTTGG     STTLPPW        1     0
TCGACTACTCTGCCTCGGCCT     STTLPRP        1     0
TCGACTACTCTGGATGCTCAG     STTLDAQ        1     0
TCGACTACTCTGGCGCCTACG     STTLAPT        1     0
TCGACTACTCTGGTGCCGACT     STTLVPT        1     0
TCGACTACTCTTATGAGGCAT     STTLMRH        1     0
TCGACTACTCTTCAGCATCAG     STTLQHQ        1     0
TCGACTACTCTTCCGCGGGTT     STTLPRV        1     0
TCGACTACTCTTCGGCTGCCT     STTLRLP        1     0
TCGACTACTCTTCGGGCGTAT     STTLRAY        1     0
TCGACTACTCTTCGTGCTCCG     STTLRAP        1     0
TCGACTACTCTTCTTCCGCCG     STTLLPP        1     0
TCGACTACTCTTGATGCGCAT     STTLDAH        1     0
TCGACTACTCTTGCGGATTCT     STTLADS        1     0
TCGACTACTCTTGCTATTGCT     STTLAIA        1     0
TCGACTACTCTTTGTTGTCCG     STTLCCP        1     0
TCGACTACTGAGAATCCTATT     STTENPI        1     0
TCGACTACTGAGACGCATTTG     STTETHL        1     0
TCGACTACTGAGACGGTTACT     STTETVT        1     0
TCGACTACTGAGACTATGCAT     STTETMH        1     0
TCGACTACTGAGACTATTGTT     STTETIV        1     0
TCGACTACTGAGCATGATTAT     STTEHDY        1     0
TCGACTACTGAGCCTCGTTTG     STTEPRL        1     0
TCGACTACTGAGCGGACTGAT     STTERTD        1     0
TCGACTACTGAGCTTAATCAT     STTELNH        1     0
TCGACTACTGAGGCGTGGCAT     STTEAWH        1     0
TCGACTACTGATACGCCGGAT     STTDTPD        1     0
TCGACTACTGATATTCATACT     STTDIHT        1     0
TCGACTACTGATCCGGTGCTT     STTDPVL        1     0
TCGACTACTGATCGTACGCGT     STTDRTR        1     0
TCGACTACTGATCTTCCGTCG     STTDLPS        1     0
TCGACTACTGATCTTGCGCTT     STTDLAL        1     0
TCGACTACTGATGATCCTGCT     STTDDPA        1     0
TCGACTACTGATGCGACTATT     STTDATI        1     0
TCGACTACTGATTCTGCTACT     STTDSAT        1     0
TCGACTACTGATTTGCGTTCT     STTDLRS        1     0
TCGACTACTGCGCCGGCTTGG     STTAPAW        1     0
TCGACTACTGCGCCTCATTTT     STTAPHF        1     0
TCGACTACTGCGCCTGAGCTG     STTAPEL        1     0
TCGACTACTGCGCTTAGGGAG     STTALRE        1     0
TCGACTACTGCGTCTGAGGCT     STTASEA        1     0
TCGACTACTGCGTTTAGGGCG     STTAFRA        1     0
TCGACTACTGCTACGATGAAG     STTATMK        1     0
TCGACTACTGCTAGGTGGGCG     STTARWA        1     0
TCGACTACTGCTCATCTTACG     STTAHLT        1     0
TCGACTACTGCTCCTGATCCG     STTAPDP        1     0
TCGACTACTGCTCTTCCGATG     STTALPM        1     0
TCGACTACTGCTCTTCTTCCT     STTALLP        1     0
TCGACTACTGCTGGGAGTTCG     STTAGSS        1     0
TCGACTACTGCTGGGTTGCGG     STTAGLR        1     0
TCGACTACTGCTGTGGCTCTG     STTAVAL        1     0
TCGACTACTGCTTGGTTGCAT     STTAWLH        1     0
TCGACTACTGCTTTGACGGCG     STTALTA        1     0
TCGACTACTGCTTTGATTCCT     STTALIP        1     0
TCGACTACTGGGAAGAGTTGG     STTGKSW        1     0
TCGACTACTGGGCAGCCTCCT     STTGQPP        1     0
TCGACTACTGGGCATGATTAT     STTGHDY        1     0
TCGACTACTGGGCCTCTGAGG     STTGPLR        1     0
TCGACTACTGGGCTGCGTTTT     STTGLRF        1     0
TCGACTACTGGGCTTCTTGAT     STTGLLD        1     0
TCGACTACTGGGGCGACTTCT     STTGATS        1     0
TCGACTACTGGGGTGGCGCGT     STTGVAR        1     0
TCGACTACTGGGTTTCTTACT     STTGFLT        1     0
TCGACTACTGGTACGTTTCCT     STTGTFP        1     0
TCGACTACTGGTACTTCTCCG     STTGTSP        1     0
TCGACTACTGGTATGTCTCTT     STTGMSL        1     0
TCGACTACTGGTCAGCATTGG     STTGQHW        1     0
TCGACTACTGGTCATTCGCTT     STTGHSL        1     0
TCGACTACTGGTCTGCCGTTT     STTGLPF        1     0
TCGACTACTGGTCTTTTTTCT     STTGLFS        1     0
TCGACTACTGGTGAGAGGGTG     STTGERV        1     0
TCGACTACTGGTGAGTTGCAT     STTGELH        1     0
TCGACTACTGGTGTTCGTACT     STTGVRT        1     0
TCGACTACTGGTTGGGCGCCG     STTGWAP        1     0
TCGACTACTGTGCATAATTGT     STTVHNC        1     0
TCGACTACTGTGCCGCTGCTG     STTVPLL        1     0
TCGACTACTGTGCCTATTGTT     STTVPIV        1     0
TCGACTACTGTGCCTCTTATT     STTVPLI        1     0
TCGACTACTGTGCTGGATAAT     STTVLDN        1     0
TCGACTACTGTGGCTTATACG     STTVAYT        1     0
TCGACTACTGTGTCTCGTGCT     STTVSRA        1     0
TCGACTACTGTGTGGACTGCG     STTVWTA        1     0
TCGACTACTGTGTTGCGTAAT     STTVLRN        1     0
TCGACTACTGTTACGCCTACT     STTVTPT        1     0
TCGACTACTGTTACGCCTTCG     STTVTPS        1     0
TCGACTACTGTTACTCCTTCG     STTVTPS        1     0
TCGACTACTGTTAGTACGGAG     STTVSTE        1     0
TCGACTACTGTTCAGACGGGG     STTVQTG        1     0
TCGACTACTGTTCAGCGGGCT     STTVQRA        1     0
TCGACTACTGTTCAGGTTGGG     STTVQVG        1     0
TCGACTACTGTTCATCCGCTT     STTVHPL        1     0
TCGACTACTGTTCCGGTTCTG     STTVPVL        1     0
TCGACTACTGTTCCTGTTCCT     STTVPVP        1     0
TCGACTACTGTTCGGACTTGG     STTVRTW        1     0
TCGACTACTGTTCGTCTGCTT     STTVRLL        1     0
TCGACTACTGTTCTTTCTCCT     STTVLSP        1     0
TCGACTACTGTTGTGACTAAT     STTVVTN        1     0
TCGACTACTTATACTGAGACG     STTYTET        1     0
TCGACTACTTATCAGTCGTTG     STTYQSL        1     0
TCGACTACTTATCATACGCCT     STTYHTP        1     0
TCGACTACTTATCATTTGCAT     STTYHLH        1     0
TCGACTACTTATCCGACTGCG     STTYPTA        1     0
TCGACTACTTATCCGCCTCCT     STTYPPP        1     0
TCGACTACTTATCCTGCTCGT     STTYPAR        1     0
TCGACTACTTATCTGGTTCAT     STTYLVH        1     0
TCGACTACTTATTATGATCGT     STTYYDR        1     0
TCGACTACTTCAATTATGCCT     STTSIMP        1     0
TCGACTACTTCGACGCCTGCT     STTSTPA        1     0
TCGACTACTTCGACGCTTTCT     STTSTLS        1     0
TCGACTACTTCGATTTCGTCT     STTSISS        1     0
TCGACTACTTCGCCGAGTTTG     STTSPSL        1     0
TCGACTACTTCGCCTATTAGT     STTSPIS        1     0
TCGACTACTTCGCCTCCTCGG     STTSPPR        1     0
TCGACTACTTCGCCTCTTTCG     STTSPLS        1     0
TCGACTACTTCGCGTGCTGCT     STTSRAA        1     0
TCGACTACTTCGGTGACTTAT     STTSVTY        1     0
TCGACTACTTCTAATCTGGTG     STTSNLV        1     0
TCGACTACTTCTACGGATATG     STTSTDM        1     0
TCGACTACTTCTCAACTGCAT     STTSQLH        1     0
TCGACTACTTCTCCGGCTGCT     STTSPAA        1     0
TCGACTACTTCTCCTCATTAT     STTSPHY        1     0
TCGACTACTTCTGTGTATGCT     STTSVYA        1     0
TCGACTACTTCTTATCATCGG     STTSYHR        1     0
TCGACTACTTGGCCTCCGCGG     STTWPPR        1     0
TCGACTACTTGGCCTCGTCCT     STTWPRP        1     0
TCGACTACTTGGCGGTTTGCG     STTWRFA        1     0
TCGACTACTTGGGCGCCGCCT     STTWAPP        1     0
TCGACTACTTGGGCGGCGATG     STTWAAM        1     0
TCGACTACTTGGGTGACGCTT     STTWVTL        1     0
TCGACTACTTGTCGTCCTACG     STTCRPT        1     0
TCGACTACTTGTGGTCCGCCT     STTCGPP        1     0
TCGACTACTTGTGGTTCTATT     STTCGSI        1     0
TCGACTACTTTGCCTTCTCCT     STTLPSP        1     0
TCGACTACTTTGCCTTGGCCG     STTLPWP        1     0
TCGACTACTTTGCGGCTGACG     STTLRLT        1     0
TCGACTACTTTGGTTAGTTTG     STTLVSL        1     0
TCGACTACTTTTACTGAGAAT     STTFTEN        1     0
TCGACTAGGACGCATAGTAAT     STRTHSN        1     0
TCGACTAGGACGCCTGTTAAT     STRTPVN        1     0
TCGACTAGGACGCTTGAGTTG     STRTLEL        1     0
TCGACTAGGACTACGCCGGTT     STRTTPV        1     0
TCGACTAGGACTACTGTGCCG     STRTTVP        1     0
TCGACTAGGACTAGTACGCTT     STRTSTL        1     0
TCGACTAGGACTATTCTGAAG     STRTILK        1     0
TCGACTAGGACTCCGATTATT     STRTPII        1     0
TCGACTAGGACTCCGGTTAAT     STRTPVN        1     0
TCGACTAGGACTGCGGGGCCT     STRTAGP        1     0
TCGACTAGGAGTGCTACTTCG     STRSATS        1     0
TCGACTAGGATGCCGTCTCTG     STRMPSL        1     0
TCGACTAGGATGCTGCCTGCT     STRMLPA        1     0
TCGACTAGGATGCTGGCTACG     STRMLAT        1     0
TCGACTAGGATTACTATTGCA     STRITIA        1     0
TCGACTAGGATTCCTTCGGGG     STRIPSG        1     0
TCGACTAGGATTTATAATTCT     STRIYNS        1     0
TCGACTAGGATTTTTGCGCTT     STRIFAL        1     0
TCGACTAGGCAGCCTTCGACT     STRQPST        1     0
TCGACTAGGCAGCTGTGGTGG     STRQLWW        1     0
TCGACTAGGCATACGACGGAT     STRHTTD        1     0
TCGACTAGGCATGCGAATCTG     STRHANL        1     0
TCGACTAGGCCGAATGCTACG     STRPNAT        1     0
TCGACTAGGCCGATGGCTTTG     STRPMAL        1     0
TCGACTAGGCCGATGTTTCTG     STRPMFL        1     0
TCGACTAGGCCGCCGAGTCTT     STRPPSL        1     0
TCGACTAGGCCGTATACTTCG     STRPYTS        1     0
TCGACTAGGCCTACGACGATT     STRPTTI        1     0
TCGACTAGGCCTACGCTGACG     STRPTLT        1     0
TCGACTAGGCCTATGCCGCAT     STRPMPH        1     0
TCGACTAGGCCTCAGGCTGCG     STRPQAA        1     0
TCGACTAGGCCTCCGTTGCAG     STRPPLQ        1     0
TCGACTAGGCCTCCTCTTTCT     STRPPLS        1     0
TCGACTAGGCCTCTGGAGTGG     STRPLEW        1     0
TCGACTAGGCCTCTTCTGCCG     STRPLLP        1     0
TCGACTAGGCCTGTTCTTGCT     STRPVLA        1     0
TCGACTAGGCCTTCTCTGATG     STRPSLM        1     0
TCGACTAGGCTGCAGACTACG     STRLQTT        1     0
TCGACTAGGCTGCAGCATCCT     STRLQHP        1     0
TCGACTAGGCTGCATCTGTTG     STRLHLL        1     0
TCGACTAGGCTGGCTCTTGTG     STRLALV        1     0
TCGACTAGGCTGGCTTCGGCT     STRLASA        1     0
TCGACTAGGCTTGCTTCTTCG     STRLASS        1     0
TCGACTAGGCTTGGGTCTCTG     STRLGSL        1     0
TCGACTAGGGAGGCTCTGATG     STREALM        1     0
TCGACTAGGGAGGTTCTTGGT     STREVLG        1     0
TCGACTAGGGATACGCTTCCT     STRDTLP        1     0
TCGACTAGGGATACGTTTAGT     STRDTFS        1     0
TCGACTAGGGATATTTTGCCG     STRDILP        1     0
TCGACTAGGGATCATACTCTG     STRDHTL        1     0
TCGACTAGGGATGCGCCGGAG     STRDAPE        1     0
TCGACTAGGGATGCGCTTGTG     STRDALV        1     0
TCGACTAGGGATGGTTTGTTG     STRDGLL        1     0
TCGACTAGGGCGACGGGTACT     STRATGT        1     0
TCGACTAGGGCGATGCCGCAG     STRAMPQ        1     0
TCGACTAGGGCGCAGTCTTTG     STRAQSL        1     0
TCGACTAGGGCGCCTACTAAG     STRAPTK        1     0
TCGACTAGGGCGCTGACTGAG     STRALTE        1     0
TCGACTAGGGCTCCGCTTCTG     STRAPLL        1     0
TCGACTAGGGCTTATGCTCCT     STRAYAP        1     0
TCGACTAGGGCTTATGGTGTG     STRAYGV        1     0
TCGACTAGGGGACCTTGTCAT     STRGPCH        1     0
TCGACTAGGGGGATGCTGTAT     STRGMLY        1     0
TCGACTAGGGGGCCTATGTCT     STRGPMS        1     0
TCGACTAGGGGGTTGCCTTCG     STRGLPS        1     0
TCGACTAGGGGTCTGCCGACT     STRGLPT        1     0
TCGACTAGGGTGCAGTCTCCT     STRVQSP        1     0
TCGACTAGGGTGCTTTGTAAT     STRVLCN        1     0
TCGACTAGGGTGTTGCATACG     STRVLHT        1     0
TCGACTAGGGTTAATACGGGT     STRVNTG        1     0
TCGACTAGGGTTCCTGCTGTT     STRVPAV        1     0
TCGACTAGGGTTGCTACTGAG     STRVATE        1     0
TCGACTAGGTATCCGGGTACG     STRYPGT        1     0
TCGACTAGGTATCCTGCTACT     STRYPAT        1     0
TCGACTAGGTATCTGATGTAT     STRYLMY        1     0
TCGACTAGGTATGCGCCTCCG     STRYAPP        1     0
TCGACTAGGTCTAAGACGAAT     STRSKTN        1     0
TCGACTAGGTCTGCGCCTCTG     STRSAPL        1     0
TCGACTAGGTGGACTTCGGAT     STRWTSD        1     0
TCGACTAGGTGGAGTCCTCTG     STRWSPL        1     0
TCGACTAGGTGGCTGGGGGAT     STRWLGD        1     0
TCGACTAGGTGGGCGCAGATG     STRWAQM        1     0
TCGACTAGGTGTGCGCCGCCG     STRCAPP        1     0
TCGACTAGGTTGCATTCTTGG     STRLHSW        1     0
TCGACTAGGTTGGCGCTTCCG     STRLALP        1     0
TCGACTAGGTTTGAGTCGTCG     STRFESS        1     0
TCGACTAGGTTTGCGGATTCG     STRFADS        1     0
TCGACTAGTAAGAGTTCTGCT     STSKSSA        1     0
TCGACTAGTAAGATGCTGCCG     STSKMLP        1     0
TCGACTAGTAAGCAGCAGCCT     STSKQQP        1     0
TCGACTAGTAAGCAGCCGCCG     STSKQPP        1     0
TCGACTAGTAAGGCTTTTACG     STSKAFT        1     0
TCGACTAGTAATAAGCCTGTT     STSNKPV        1     0
TCGACTAGTAATAGTCCGCTG     STSNSPL        1     0
TCGACTAGTAATGATGCTGGG     STSNDAG        1     0
TCGACTAGTAATGTGCAGGGT     STSNVQG        1     0
TCGACTAGTAATTCTAGGCAT     STSNSRH        1     0
TCGACTAGTAATTTTACGGTG     STSNFTV        1     0
TCGACTAGTACGACGCGGCCT     STSTTRP        1     0
TCGACTAGTACGACGCTGCCG     STSTTLP        1     0
TCGACTAGTACGCAGACTGAT     STSTQTD        1     0
TCGACTAGTACGCAGTTTTCG     STSTQFS        1     0
TCGACTAGTACGCCGAGGATG     STSTPRM        1     0
TCGACTAGTACGCTGCTTACG     STSTLLT        1     0
TCGACTAGTACGCTTCAGTTG     STSTLQL        1     0
TCGACTAGTACGCTTGGGCAG     STSTLGQ        1     0
TCGACTAGTACGGCTCCTAAG     STSTAPK        1     0
TCGACTAGTACGTTGGTTTCG     STSTLVS        1     0
TCGACTAGTACTAGTACGCAT     STSTSTH        1     0
TCGACTAGTACTCATGTGCTG     STSTHVL        1     0
TCGACTAGTACTCCGGCTATG     STSTPAM        1     0
TCGACTAGTACTCTGATTACG     STSTLIT        1     0
TCGACTAGTACTGATTCTAAT     STSTDSN        1     0
TCGACTAGTACTTCGTCTGCG     STSTSSA        1     0
TCGACTAGTAGGCTGCATTCT     STSRLHS        1     0
TCGACTAGTAGGCTTCAGTCT     STSRLQS        1     0
TCGACTAGTAGTACTTCTCGT     STSSTSR        1     0
TCGACTAGTAGTATTCTTGTT     STSSILV        1     0
TCGACTAGTAGTATTGATCAT     STSSIDH        1     0
TCGACTAGTAGTCAGCCGGGT     STSSQPG        1     0
TCGACTAGTAGTCAGCGTCCT     STSSQRP        1     0
TCGACTAGTAGTCATACGGGG     STSSHTG        1     0
TCGACTAGTAGTGAGCTTGCG     STSSELA        1     0
TCGACTAGTAGTGCTCCTATG     STSSAPM        1     0
TCGACTAGTATGAGGGATTGT     STSMRDC        1     0
TCGACTAGTATGCCTGAGGCT     STSMPEA        1     0
TCGACTAGTATGCGTATGGCG     STSMRMA        1     0
TCGACTAGTATGGATTGGCGT     STSMDWR        1     0
TCGACTAGTATGGGTCCGTCG     STSMGPS        1     0
TCGACTAGTATGTCGACTCCT     STSMSTP        1     0
TCGACTAGTATGTCGCGGTGG     STSMSRW        1     0
TCGACTAGTATGTCTGCTTTT     STSMSAF        1     0
TCGACTAGTATTCCGACGAAT     STSIPTN        1     0
TCGACTAGTATTCTGCGGACG     STSILRT        1     0
TCGACTAGTATTTTTGCGGGG     STSIFAG        1     0
TCGACTAGTCAGACTACGTGT     STSQTTC        1     0
TCGACTAGTCAGACTACTATG     STSQTTM        1     0
TCGACTAGTCAGCATCCGCAG     STSQHPQ        1     0
TCGACTAGTCAGGTTTCGTGT     STSQVSC        1     0
TCGACTAGTCATACTCCGTCT     STSHTPS        1     0
TCGACTAGTCATCATTTTGGG     STSHHFG        1     0
TCGACTAGTCATCTTATTGCT     STSHLIA        1     0
TCGACTAGTCATGTGTCGCAG     STSHVSQ        1     0
TCGACTAGTCATTGTTAGGTT     STSHCQV        1     0
TCGACTAGTCCGAATCCGGAG     STSPNPE        1     0
TCGACTAGTCCGACTTGTACT     STSPTCT        1     0
TCGACTAGTCCGCAGCGGAAG     STSPQRK        1     0
TCGACTAGTCCGCAGTCTGTG     STSPQSV        1     0
TCGACTAGTCCGCCGCCGTCG     STSPPPS        1     0
TCGACTAGTCCGCCGGTGCAT     STSPPVH        1     0
TCGACTAGTCCGCGTAATCCT     STSPRNP        1     0
TCGACTAGTCCGCTGATTCCT     STSPLIP        1     0
TCGACTAGTCCGCTTGGTGTT     STSPLGV        1     0
TCGACTAGTCCGGGGGTGCAT     STSPGVH        1     0
TCGACTAGTCCGTCTGCTCAT     STSPSAH        1     0
TCGACTAGTCCTAAGAGTGTG     STSPKSV        1     0
TCGACTAGTCCTAATTCTTGG     STSPNSW        1     0
TCGACTAGTCCTACTGTTCAT     STSPTVH        1     0
TCGACTAGTCCTAGTCCAACG     STSPSPT        1     0
TCGACTAGTCCTCAGTGGGCT     STSPQWA        1     0
TCGACTAGTCCTCTTGTGCGT     STSPLVR        1     0
TCGACTAGTCCTGATATTAGT     STSPDIS        1     0
TCGACTAGTCCTTCGCTTCGT     STSPSLR        1     0
TCGACTAGTCCTTTGTCTCCG     STSPLSP        1     0
TCGACTAGTCCTTTTGTGCTG     STSPFVL        1     0
TCGACTAGTCGGATTCCTTTT     STSRIPF        1     0
TCGACTAGTCGGGTTACTCTT     STSRVTL        1     0
TCGACTAGTCGTGTGGCTACG     STSRVAT        1     0
TCGACTAGTCGTGTTCCTCCG     STSRVPP        1     0
TCGACTAGTCGTTTGCTTACT     STSRLLT        1     0
TCGACTAGTCTGAAGTTGACT     STSLKLT        1     0
TCGACTAGTCTGATGGTTAAG     STSLMVK        1     0
TCGACTAGTCTGCAGCCTAAG     STSLQPK        1     0
TCGACTAGTCTGCAGCCTGAT     STSLQPD        1     0
TCGACTAGTCTGCAGTCTTGG     STSLQSW        1     0
TCGACTAGTCTGCTGCATCGT     STSLLHR        1     0
TCGACTAGTCTGGTGCGTCCG     STSLVRP        1     0
TCGACTAGTCTGTCGAGGGTT     STSLSRV        1     0
TCGACTAGTCTTAATCATCCT     STSLNHP        1     0
TCGACTAGTCTTACGATGAGG     STSLTMR        1     0
TCGACTAGTCTTACTGATCGG     STSLTDR        1     0
TCGACTAGTCTTATGATTGTG     STSLMIV        1     0
TCGACTAGTCTTCAGCCTCCG     STSLQPP        1     0
TCGACTAGTCTTGAGTCGCAG     STSLESQ        1     0
TCGACTAGTCTTGCGCCTCTT     STSLAPL        1     0
TCGACTAGTCTTGCTCAGAGG     STSLAQR        1     0
TCGACTAGTGAGCAGACTGCG     STSEQTA        1     0
TCGACTAGTGAGGAGCCTTCG     STSEEPS        1     0
TCGACTAGTGATACGCAGCTG     STSDTQL        1     0
TCGACTAGTGATCCGCGGCGG     STSDPRR        1     0
TCGACTAGTGATCCGCTTAAT     STSDPLN        1     0
TCGACTAGTGATCCTTGTTGT     STSDPCC        1     0
TCGACTAGTGATCGTACGTCG     STSDRTS        1     0
TCGACTAGTGATCTGACTATT     STSDLTI        1     0
TCGACTAGTGATCTTTCTTCT     STSDLSS        1     0
TCGACTAGTGATGAGGATATG     STSDEDM        1     0
TCGACTAGTGATGTTCTGCTG     STSDVLL        1     0
TCGACTAGTGATGTTGGTAGT     STSDVGS        1     0
TCGACTAGTGATTCTCATCAT     STSDSHH        1     0
TCGACTAGTGATTCTTTTCCG     STSDSFP        1     0
TCGACTAGTGCGATGACGCCT     STSAMTP        1     0
TCGACTAGTGCGCATACTCTT     STSAHTL        1     0
TCGACTAGTGCGGCTACTTCG     STSAATS        1     0
TCGACTAGTGCGTCTCTGGTT     STSASLV        1     0
TCGACTAGTGCGTCTTCGGTT     STSASSV        1     0
TCGACTAGTGCGTTGAATCGT     STSALNR        1     0
TCGACTAGTGCTCCGACTGTT     STSAPTV        1     0
TCGACTAGTGCTCGTCTTCAT     STSARLH        1     0
TCGACTAGTGCTGATAGGCCT     STSADRP        1     0
TCGACTAGTGCTTCTTCTATT     STSASSI        1     0
TCGACTAGTGCTTTGAATTAT     STSALNY        1     0
TCGACTAGTGGGCATGTTAAT     STSGHVN        1     0
TCGACTAGTGGGCCTCAGCTG     STSGPQL        1     0
TCGACTAGTGGGCCTCTGACT     STSGPLT        1     0
TCGACTAGTGGGCTGCATACG     STSGLHT        1     0
TCGACTAGTGGGGCGCCTGAT     STSGAPD        1     0
TCGACTAGTGGGTATGCGTCT     STSGYAS        1     0
TCGACTAGTGGTAGTTATGTT     STSGSYV        1     0
TCGACTAGTGGTATGATTGGG     STSGMIG        1     0
TCGACTAGTGGTATTCGTCCG     STSGIRP        1     0
TCGACTAGTGGTTGGGATACT     STSGWDT        1     0
TCGACTAGTGTGAAGCCGCAG     STSVKPQ        1     0
TCGACTAGTGTGATTCGTTCG     STSVIRS        1     0
TCGACTAGTGTGCCGGGGACT     STSVPGT        1     0
TCGACTAGTGTGCCTAAGCTG     STSVPKL        1     0
TCGACTAGTGTGCTTACGGAT     STSVLTD        1     0
TCGACTAGTGTGTCGCCGACT     STSVSPT        1     0
TCGACTAGTGTTACTAAGAAT     STSVTKN        1     0
TCGACTAGTGTTACTACTTGG     STSVTTW        1     0
TCGACTAGTGTTACTGAGCCT     STSVTEP        1     0
TCGACTAGTGTTCATTGGCTT     STSVHWL        1     0
TCGACTAGTGTTGCGATTCGG     STSVAIR        1     0
TCGACTAGTGTTTCGCCGCTG     STSVSPL        1     0
TCGACTAGTTATACTCGTCAG     STSYTRQ        1     0
TCGACTAGTTATGAGTTGCCG     STSYELP        1     0
TCGACTAGTTATTCTACGCAG     STSYSTQ        1     0
TCGACTAGTTATTCTCGGATG     STSYSRM        1     0
TCGACTAGTTCGACGCCTGCT     STSSTPA        1     0
TCGACTAGTTCGATTGCGCTG     STSSIAL        1     0
TCGACTAGTTCGGCGTCTCGG     STSSASR        1     0
TCGACTAGTTCGTATCTTATT     STSSYLI        1     0
TCGACTAGTTCTAGGATGACG     STSSRMT        1     0
TCGACTAGTTCTAGTAGGTCG     STSSSRS        1     0
TCGACTAGTTCTCAGCCGTAG     STSSQPQ        1     0
TCGACTAGTTCTCATATTGGT     STSSHIG        1     0
TCGACTAGTTCTCCTCCGCCT     STSSPPP        1     0
TCGACTAGTTCTGATTTTATG     STSSDFM        1     0
TCGACTAGTTCTGGTCCTACT     STSSGPT        1     0
TCGACTAGTTGGCATGATCAT     STSWHDH        1     0
TCGACTAGTTGGGTTCATGCT     STSWVHA        1     0
TCGACTAGTTGTACTATGCTT     STSCTML        1     0
TCGACTAGTTGTCGGGCTATG     STSCRAM        1     0
TCGACTAGTTTGACGCATTCT     STSLTHS        1     0
TCGACTAGTTTGCAGCGTCCT     STSLQRP        1     0
TCGACTAGTTTGCATTTTACG     STSLHFT        1     0
TCGACTAGTTTGGGTGATGTT     STSLGDV        1     0
TCGACTAGTTTTAGGACGCCG     STSFRTP        1     0
TCGACTAGTTTTCCGCCTTTT     STSFPPF        1     0
TCGACTAGTTTTGTTCTTCAG     STSFVLQ        1     0
TCGACTATACCGAAGCATCTT     STIPKHL        1     0
TCGACTATCCGTGGGGATCGG     STIRGDR        1     0
TCGACTATGAAGATGACGCCT     STMKMTP        1     0
TCGACTATGAAGATTCCTCAT     STMKIPH        1     0
TCGACTATGAAGATTGTGAAT     STMKIVN        1     0
TCGACTATGAAGCATCTTGCT     STMKHLA        1     0
TCGACTATGAAGGTGACGCGT     STMKVTR        1     0
TCGACTATGAAGTCTATGACG     STMKSMT        1     0
TCGACTATGAAGTGGATGCGT     STMKWMR        1     0
TCGACTATGAATACGGAGCGG     STMNTER        1     0
TCGACTATGAATCTTGCTCTG     STMNLAL        1     0
TCGACTATGAATGTTACGACG     STMNVTT        1     0
TCGACTATGACGAGTACGATT     STMTSTI        1     0
TCGACTATGACGATGCTTAGT     STMTMLS        1     0
TCGACTATGACGCCTCTTCTG     STMTPLL        1     0
TCGACTATGACGCTTGCTCGT     STMTLAR        1     0
TCGACTATGACGGGGAGGATG     STMTGRM        1     0
TCGACTATGACGTCTTTTGAG     STMTSFE        1     0
TCGACTATGACGTTTGCTCGG     STMTFAR        1     0
TCGACTATGACTAAGCAGCCT     STMTKQP        1     0
TCGACTATGACTACTATTCTG     STMTTIL        1     0
TCGACTATGACTACTTTTGAT     STMTTFD        1     0
TCGACTATGACTCCGTCGCTT     STMTPSL        1     0
TCGACTATGACTCCGTGGCAG     STMTPWQ        1     0
TCGACTATGACTCCTGGGCCG     STMTPGP        1     0
TCGACTATGACTCCTGGTCTT     STMTPGL        1     0
TCGACTATGACTCTTCGGCTG     STMTLRL        1     0
TCGACTATGACTTAGACTTCG     STMTQTS        1     0
TCGACTATGACTTCGCCGCGT     STMTSPR        1     0
TCGACTATGACTTCTGCGCGT     STMTSAR        1     0
TCGACTATGAGGACGTGGGGT     STMRTWG        1     0
TCGACTATGAGGACTCCGTTG     STMRTPL        1     0
TCGACTATGAGGCCGCTTCTT     STMRPLL        1     0
TCGACTATGAGGCTGCCGTTT     STMRLPF        1     0
TCGACTATGAGGGTGCCTTCT     STMRVPS        1     0
TCGACTATGAGGTTTCCGGCT     STMRFPA        1     0
TCGACTATGAGTACTGAGCGT     STMSTER        1     0
TCGACTATGAGTCATCCTCAG     STMSHPQ        1     0
TCGACTATGAGTCCGTCTAAG     STMSPSK        1     0
TCGACTATGAGTCCTATTTTG     STMSPIL        1     0
TCGACTATGAGTCGGGATCCG     STMSRDP        1     0
TCGACTATGAGTGTTGTTTGT     STMSVVC        1     0
TCGACTATGAGTTCTACGTTT     STMSSTF        1     0
TCGACTATGATGAAGGCGCTT     STMMKAL        1     0
TCGACTATGATGATGTATCCG     STMMMYP        1     0
TCGACTATGATGCATCAGCTT     STMMHQL        1     0
TCGACTATGATGCCTAGTACG     STMMPST        1     0
TCGACTATGATGGGTCATGAG     STMMGHE        1     0
TCGACTATGATTATTATGAGT     STMIIMS        1     0
TCGACTATGATTGAGCTGTCG     STMIELS        1     0
TCGACTATGATTGCTACGAGT     STMIATS        1     0
TCGACTATGATTGTGAAGAAT     STMIVKN        1     0
TCGACTATGATTTTGCCTCTT     STMILPL        1     0
TCGACTATGCAAAAGAGTGCT     STMQKSA        1     0
TCGACTATGCAGAAGCCGCTT     STMQKPL        1     0
TCGACTATGCAGATTGTTATG     STMQIVM        1     0
TCGACTATGCAGCCTGAGTCG     STMQPES        1     0
TCGACTATGCAGCCTGATCGG     STMQPDR        1     0
TCGACTATGCAGCGGCATACT     STMQRHT        1     0
TCGACTATGCAGTATAAGTAT     STMQYKY        1     0
TCGACTATGCAGTTTCCTGTG     STMQFPV        1     0
TCGACTATGCATACGAATTAT     STMHTNY        1     0
TCGACTATGCATACTGTTTGT     STMHTVC        1     0
TCGACTATGCATACTTTGATT     STMHTLI        1     0
TCGACTATGCATATGATGTAG     STMHMMQ        1     0
TCGACTATGCATCCTATTCGG     STMHPIR        1     0
TCGACTATGCATCCTCGTGCT     STMHPRA        1     0
TCGACTATGCATCGGCCTCTT     STMHRPL        1     0
TCGACTATGCATCGTTCGGAT     STMHRSD        1     0
TCGACTATGCATCTTTCTCCT     STMHLSP        1     0
TCGACTATGCATGATCAGTTT     STMHDQF        1     0
TCGACTATGCATGCGGCTACT     STMHAAT        1     0
TCGACTATGCATGCGTATACG     STMHAYT        1     0
TCGACTATGCATGCTCTTTTT     STMHALF        1     0
TCGACTATGCATTGGCTTTGG     STMHWLW        1     0
TCGACTATGCCGACGACTTCT     STMPTTS        1     0
TCGACTATGCCGAGGGTGACT     STMPRVT        1     0
TCGACTATGCCGCAGTCTTAT     STMPQSY        1     0
TCGACTATGCCGCCGCGTCCG     STMPPRP        1     0
TCGACTATGCCGCGTCTGGTG     STMPRLV        1     0
TCGACTATGCCGCTGATGCCT     STMPLMP        1     0
TCGACTATGCCGCTGCCTCAT     STMPLPH        1     0
TCGACTATGCCGGATTCTCCT     STMPDSP        1     0
TCGACTATGCCGGTGACGGCT     STMPVTA        1     0
TCGACTATGCCGTCGTATACG     STMPSYT        1     0
TCGACTATGCCGTCTTGTCTT     STMPSCL        1     0
TCGACTATGCCTAAGATTATG     STMPKIM        1     0
TCGACTATGCCTAAGCCGCTT     STMPKPL        1     0
TCGACTATGCCTAATCAGCAT     STMPNQH        1     0
TCGACTATGCCTAGGACTCTT     STMPRTL        1     0
TCGACTATGCCTAGTCCTCCT     STMPSPP        1     0
TCGACTATGCCTATTCCGCTG     STMPIPL        1     0
TCGACTATGCCTCAGCCTATG     STMPQPM        1     0
TCGACTATGCCTCCTTCGATG     STMPPSM        1     0
TCGACTATGCCTCGGAAGGAT     STMPRKD        1     0
TCGACTATGCCTCGGACTACG     STMPRTT        1     0
TCGACTATGCCTCTTGCGCTT     STMPLAL        1     0
TCGACTATGCCTGGTGCTCAG     STMPGAQ        1     0
TCGACTATGCCTTATCAGTTT     STMPYQF        1     0
TCGACTATGCCTTATCCTGTG     STMPYPV        1     0
TCGACTATGCCTTATGTTATG     STMPYVM        1     0
TCGACTATGCCTTATTTGCTG     STMPYLL        1     0
TCGACTATGCCTTCTCAGCTG     STMPSQL        1     0
TCGACTATGCCTTCTTTGCTG     STMPSLL        1     0
TCGACTATGCGGACTGCTCAG     STMRTAQ        1     0
TCGACTATGCGGCAGACGTAT     STMRQTY        1     0
TCGACTATGCGGCTTCTTAGT     STMRLLS        1     0
TCGACTATGCGGGATGCTGAG     STMRDAE        1     0
TCGACTATGCGTCTTCTGGAT     STMRLLD        1     0
TCGACTATGCGTGATGGGCCG     STMRDGP        1     0
TCGACTATGCGTGCTGCGTTT     STMRAAF        1     0
TCGACTATGCGTGTGGCTTCG     STMRVAS        1     0
TCGACTATGCGTTATGCTCCG     STMRYAP        1     0
TCGACTATGCGTTTTGCTCCG     STMRFAP        1     0
TCGACTATGCTGAATATGACT     STMLNMT        1     0
TCGACTATGCTGACTAATCCT     STMLTNP        1     0
TCGACTATGCTGACTCTGGGT     STMLTLG        1     0
TCGACTATGCTGAGTCGTCTG     STMLSRL        1     0
TCGACTATGCTGATGCCTGTG     STMLMPV        1     0
TCGACTATGCTGATTCCTCGT     STMLIPR        1     0
TCGACTATGCTGCCGACGACT     STMLPTT        1     0
TCGACTATGCTGCTTCTTCCT     STMLLLP        1     0
TCGACTATGCTGGGTGTTAGT     STMLGVS        1     0
TCGACTATGCTTACGAATCCT     STMLTNP        1     0
TCGACTATGCTTACGGCGCCG     STMLTAP        1     0
TCGACTATGCTTACTCCTGCG     STMLTPA        1     0
TCGACTATGCTTACTGCTGTG     STMLTAV        1     0
TCGACTATGCTTCCTCCTATT     STMLPPI        1     0
TCGACTATGCTTCTGCAGCAT     STMLLQH        1     0
TCGACTATGCTTGCTAGGACT     STMLART        1     0
TCGACTATGCTTGCTTATTTT     STMLAYF        1     0
TCGACTATGCTTTTGATTCGT     STMLLIR        1     0
TCGACTATGGAGACGCATGTG     STMETHV        1     0
TCGACTATGGAGACTCCGCCT     STMETPP        1     0
TCGACTATGGAGAGTGTTGGG     STMESVG        1     0
TCGACTATGGAGCATTTTCAT     STMEHFH        1     0
TCGACTATGGAGCGTCGTCCG     STMERRP        1     0
TCGACTATGGAGGATGCGACT     STMEDAT        1     0
TCGACTATGGAGTCTCCGCAG     STMESPQ        1     0
TCGACTATGGATAAGGTGCTT     STMDKVL        1     0
TCGACTATGGATACTCATCCT     STMDTHP        1     0
TCGACTATGGATCAGCCTGTG     STMDQPV        1     0
TCGACTATGGATCGGACGCAG     STMDRTQ        1     0
TCGACTATGGATGCTACTGCT     STMDATA        1     0
TCGACTATGGCGCATCGGAAT     STMAHRN        1     0
TCGACTATGGCGCCGACTAAT     STMAPTN        1     0
TCGACTATGGCGCCGTCGTTG     STMAPSL        1     0
TCGACTATGGCGCCTGTTCTG     STMAPVL        1     0
TCGACTATGGCGCCTTCTCCT     STMAPSP        1     0
TCGACTATGGCGCCTTGGAAG     STMAPWK        1     0
TCGACTATGGCGGCTGGTCAG     STMAAGQ        1     0
TCGACTATGGCTACTCTTCCT     STMATLP        1     0
TCGACTATGGCTCAGTATCAG     STMAQYQ        1     0
TCGACTATGGCTCCTGTGAAT     STMAPVN        1     0
TCGACTATGGCTGCGACTCTT     STMAATL        1     0
TCGACTATGGCTTAGGGTCTT     STMAQGL        1     0
TCGACTATGGGGCTTAGGCCT     STMGLRP        1     0
TCGACTATGGGGTCGCCGGTG     STMGSPV        1     0
TCGACTATGGGTATTTCTAAG     STMGISK        1     0
TCGACTATGGGTGTGACTCCT     STMGVTP        1     0
TCGACTATGGTGCATGTGCGT     STMVHVR        1     0
TCGACTATGGTGCCGGGGTCG     STMVPGS        1     0
TCGACTATGGTGCCTCCGTAT     STMVPPY        1     0
TCGACTATGGTGGCGCCTCCG     STMVAPP        1     0
TCGACTATGGTTCTGGCGCAT     STMVLAH        1     0
TCGACTATGTAGAGGCATATT     STMQRHI        1     0
TCGACTATGTAGATTCCTACT     STMQIPT        1     0
TCGACTATGTATCCGACTGCT     STMYPTA        1     0
TCGACTATGTATCCTAATATG     STMYPNM        1     0
TCGACTATGTATCCTTCGTCT     STMYPSS        1     0
TCGACTATGTATTCTGGGCAT     STMYSGH        1     0
TCGACTATGTCGACGACTTCG     STMSTTS        1     0
TCGACTATGTCGGCTTCGCAT     STMSASH        1     0
TCGACTATGTCGTGGTCGTGG     STMSWSW        1     0
TCGACTATGTCTAATCATTTT     STMSNHF        1     0
TCGACTATGTCTAGGGTGGTT     STMSRVV        1     0
TCGACTATGTCTCATCATGGT     STMSHHG        1     0
TCGACTATGTCTGTTCAGCTG     STMSVQL        1     0
TCGACTATGTCTTCTTTTGCG     STMSSFA        1     0
TCGACTATGTCTTTTCGAACT     STMSFRT        1     0
TCGACTATGTGGACTCGGTGG     STMWTRW        1     0
TCGACTATGTGGGCGCGTTAT     STMWARY        1     0
TCGACTATGTGGGTTGATAGG     STMWVDR        1     0
TCGACTATGTTGCCTACTTTT     STMLPTF        1     0
TCGACTATGTTGCGGGTTCAG     STMLRVQ        1     0
TCGACTATGTTGGCGCGTCAG     STMLARQ        1     0
TCGACTATGTTTACTACGATG     STMFTTM        1     0
TCGACTATGTTTAGTAGGACT     STMFSRT        1     0
TCGACTATGTTTCCTCCGAAT     STMFPPN        1     0
TCGACTATGTTTGGTCTTTTT     STMFGLF        1     0
TCGACTATTAAGACGGCGCTT     STIKTAL        1     0
TCGACTATTAAGAGGCAGTTG     STIKRQL        1     0
TCGACTATTAAGCCGATTCAT     STIKPIH        1     0
TCGACTATTAAGGTTCCTTCG     STIKVPS        1     0
TCGACTATTAATAATGTTGCG     STINNVA        1     0
TCGACTATTACGAATGCTCAT     STITNAH        1     0
TCGACTATTACGCATGGTTAT     STITHGY        1     0
TCGACTATTACGCCGGCTGTT     STITPAV        1     0
TCGACTATTACGCGGGCTCCG     STITRAP        1     0
TCGACTATTACTCATTCGACG     STITHST        1     0
TCGACTATTACTCCGTATTTG     STITPYL        1     0
TCGACTATTACTCCTCATCAG     STITPHQ        1     0
TCGACTATTACTCCTCCGCCG     STITPPP        1     0
TCGACTATTAGGCCTCTGCTT     STIRPLL        1     0
TCGACTATTAGGCCTTATGAG     STIRPYE        1     0
TCGACTATTAGGTCGGATCCG     STIRSDP        1     0
TCGACTATTAGTACTCTTCGT     STISTLR        1     0
TCGACTATTATGACGTGTGAT     STIMTCD        1     0
TCGACTATTATGCATGATGCG     STIMHDA        1     0
TCGACTATTATGCCGCCTGCT     STIMPPA        1     0
TCGACTATTATGCCGTATTTT     STIMPYF        1     0
TCGACTATTATGCGTCCTAAG     STIMRPK        1     0
TCGACTATTATGGTTACTCCG     STIMVTP        1     0
TCGACTATTATTCCGGATCAG     STIIPDQ        1     0
TCGACTATTATTCGGTTGCCT     STIIRLP        1     0
TCGACTATTATTGATCTGACT     STIIDLT        1     0
TCGACTATTATTGCTCCGCTG     STIIAPL        1     0
TCGACTATTATTTGTACTGCT     STIICTA        1     0
TCGACTATTCAGACTGCTGCT     STIQTAA        1     0
TCGACTATTCAGATGCCTGCT     STIQMPA        1     0
TCGACTATTCAGCAGGCTCTT     STIQQAL        1     0
TCGACTATTCAGCCTACTCAG     STIQPTQ        1     0
TCGACTATTCAGCTTAAGAAT     STIQLKN        1     0
TCGACTATTCAGGATAATACT     STIQDNT        1     0
TCGACTATTCAGGATATTCCT     STIQDIP        1     0
TCGACTATTCAGGGGCAGCAG     STIQGQQ        1     0
TCGACTATTCAGTATCAGTTT     STIQYQF        1     0
TCGACTATTCATAAGCCTTCG     STIHKPS        1     0
TCGACTATTCATAGGCCTAAG     STIHRPK        1     0
TCGACTATTCATCCTCCGTCT     STIHPPS        1     0
TCGACTATTCATGCGCAGTCT     STIHAQS        1     0
TCGACTATTCCGCGGCATACT     STIPRHT        1     0
TCGACTATTCCGCGGTTGCAT     STIPRLH        1     0
TCGACTATTCCGCGTCCTCCG     STIPRPP        1     0
TCGACTATTCCGTATACTAGT     STIPYTS        1     0
TCGACTATTCCGTTTTGGCCT     STIPFWP        1     0
TCGACTATTCCTCTGGTTCCG     STIPLVP        1     0
TCGACTATTCCTGGTGCGCCT     STIPGAP        1     0
TCGACTATTCCTTCTACTTAT     STIPSTY        1     0
TCGACTATTCCTTCTCTTTTG     STIPSLL        1     0
TCGACTATTCGGCAGGCGCTG     STIRQAL        1     0
TCGACTATTCGGTGGCCTGTG     STIRWPV        1     0
TCGACTATTCGTACTGGTCCT     STIRTGP        1     0
TCGACTATTCGTACTTAGAAT     STIRTQN        1     0
TCGACTATTCGTCATCCTACG     STIRHPT        1     0
TCGACTATTCGTGATGTTCCT     STIRDVP        1     0
TCGACTATTCGTGTTAATCCT     STIRVNP        1     0
TCGACTATTCTGACGCTGGTG     STILTLV        1     0
TCGACTATTCTGATGACTCAT     STILMTH        1     0
TCGACTATTCTGTCTGTGCCT     STILSVP        1     0
TCGACTATTCTTACTCGTTCG     STILTRS        1     0
TCGACTATTCTTATGGCTCCG     STILMAP        1     0
TCGACTATTCTTATTATTCCG     STILIIP        1     0
TCGACTATTCTTCCGCCTTAG     STILPPQ        1     0
TCGACTATTCTTCCGGCTGCG     STILPAA        1     0
TCGACTATTGAGAGGCAGTCT     STIERQS        1     0
TCGACTATTGAGCCTGCGCTT     STIEPAL        1     0
TCGACTATTGAGGATGCTGAT     STIEDAD        1     0
TCGACTATTGAGTGGGTTAAG     STIEWVK        1     0
TCGACTATTGATGCTTCTGCG     STIDASA        1     0
TCGACTATTGATGGTGAGCTG     STIDGEL        1     0
TCGACTATTGCGACGAGGGTG     STIATRV        1     0
TCGACTATTGCGCATACTCTT     STIAHTL        1     0
TCGACTATTGCGCCTAAGCAT     STIAPKH        1     0
TCGACTATTGCGGCTAAGATT     STIAAKI        1     0
TCGACTATTGCGTCTCAGACT     STIASQT        1     0
TCGACTATTGCTAATGATGAG     STIANDE        1     0
TCGACTATTGCTACGACTTTG     STIATTL        1     0
TCGACTATTGCTCATCCGCTG     STIAHPL        1     0
TCGACTATTGCTCCGTCTCAT     STIAPSH        1     0
TCGACTATTGCTCGTGCTACT     STIARAT        1     0
TCGACTATTGCTGTTGATCCT     STIAVDP        1     0
TCGACTATTGCTTCTACTAAT     STIASTN        1     0
TCGACTATTGGGACTACTCCG     STIGTTP        1     0
TCGACTATTGGTACGCATCAG     STIGTHQ        1     0
TCGACTATTGGTCCTCCTGCT     STIGPPA        1     0
TCGACTATTGGTGTTGTTACT     STIGVVT        1     0
TCGACTATTGTGACTTGTAGT     STIVTCS        1     0
TCGACTATTGTGCTTTGGGCT     STIVLWA        1     0
TCGACTATTGTGTATGCGCTG     STIVYAL        1     0
TCGACTATTGTTCATACGCAT     STIVHTH        1     0
TCGACTATTGTTCCGAGTCCG     STIVPSP        1     0
TCGACTATTGTTGCGCGGCTG     STIVARL        1     0
TCGACTATTGTTGGTACTGCG     STIVGTA        1     0
TCGACTATTTATAGGGCTCCT     STIYRAP        1     0
TCGACTATTTATATGGTGCAT     STIYMVH        1     0
TCGACTATTTATGGGACGAGG     STIYGTR        1     0
TCGACTATTTCGACGCTTTAT     STISTLY        1     0
TCGACTATTTCTACTCCTCCG     STISTPP        1     0
TCGACTATTTCTTCTCTTGCT     STISSLA        1     0
TCGACTATTTGTTCGATGTCT     STICSMS        1     0
TCGACTATTTTGGCTTCGCAG     STILASQ        1     0
TCGACTATTTTGTATCTTAGT     STILYLS        1     0
TCGACTCAACTGATTATTGAT     STQLIID        1     0
TCGACTCAGAAGACTATTGAT     STQKTID        1     0
TCGACTCAGAAGCAGGCTAAG     STQKQAK        1     0
TCGACTCAGAAGCCGCCTTCT     STQKPPS        1     0
TCGACTCAGAAGCCTACTGGG     STQKPTG        1     0
TCGACTCAGAAGGATCCTCTT     STQKDPL        1     0
TCGACTCAGAAGGCTCTTGTT     STQKALV        1     0
TCGACTCAGAATATGAGTTCT     STQNMSS        1     0
TCGACTCAGAATGGGCAGCCG     STQNGQP        1     0
TCGACTCAGAATGGTGCGATT     STQNGAI        1     0
TCGACTCAGAATGTGATGCCG     STQNVMP        1     0
TCGACTCAGACGACGATTCTT     STQTTIL        1     0
TCGACTCAGACGACTTAGCTG     STQTTQL        1     0
TCGACTCAGACGCAGAATCAT     STQTQNH        1     0
TCGACTCAGACGCAGTTTCCG     STQTQFP        1     0
TCGACTCAGACGCCGGGGTAT     STQTPGY        1     0
TCGACTCAGACGCCTGCTCCG     STQTPAP        1     0
TCGACTCAGACGCTGCATATG     STQTLHM        1     0
TCGACTCAGACGCTTAAGTCG     STQTLKS        1     0
TCGACTCAGACGGATACTGCT     STQTDTA        1     0
TCGACTCAGACGGCGTATCTT     STQTAYL        1     0
TCGACTCAGACGTCGTTTATG     STQTSFM        1     0
TCGACTCAGACGTTGACGGGG     STQTLTG        1     0
TCGACTCAGACTACTGCGCTG     STQTTAL        1     0
TCGACTCAGACTCAGACGCCG     STQTQTP        1     0
TCGACTCAGACTCAGCATTTT     STQTQHF        1     0
TCGACTCAGACTCCGACGATT     STQTPTI        1     0
TCGACTCAGACTCCGCCTTTT     STQTPPF        1     0
TCGACTCAGACTCCTAGGTGT     STQTPRC        1     0
TCGACTCAGACTCCTATGTGT     STQTPMC        1     0
TCGACTCAGACTCGTCCTACG     STQTRPT        1     0
TCGACTCAGACTGATAGTTCT     STQTDSS        1     0
TCGACTCAGACTTGGCTTACT     STQTWLT        1     0
TCGACTCAGAGGTTGCCTAAT     STQRLPN        1     0
TCGACTCAGAGTACGCGGACG     STQSTRT        1     0
TCGACTCAGAGTACTCCGCCT     STQSTPP        1     0
TCGACTCAGAGTCAGGGTCCT     STQSQGP        1     0
TCGACTCAGAGTCTGCATGTG     STQSLHV        1     0
TCGACTCAGAGTGCTACGCTG     STQSATL        1     0
TCGACTCAGAGTTGTCCTTGG     STQSCPW        1     0
TCGACTCAGATGACGACTAAT     STQMTTN        1     0
TCGACTCAGATGATTGAGAGG     STQMIER        1     0
TCGACTCAGATGCAGAAGTAT     STQMQKY        1     0
TCGACTCAGATGCAGCCTGAG     STQMQPE        1     0
TCGACTCAGATGCATACGCTT     STQMHTL        1     0
TCGACTCAGATGCATACGTAG     STQMHTQ        1     0
TCGACTCAGATGCCTCGGACG     STQMPRT        1     0
TCGACTCAGATGCTGCCGGCG     STQMLPA        1     0
TCGACTCAGATGCTGCGTTCG     STQMLRS        1     0
TCGACTCAGATGCTGGCTCCG     STQMLAP        1     0
TCGACTCAGATGTCTGATTCT     STQMSDS        1     0
TCGACTCAGATGTTGCCGGCT     STQMLPA        1     0
TCGACTCAGATTAAGCTTTTT     STQIKLF        1     0
TCGACTCAGATTAGGTGTTCG     STQIRCS        1     0
TCGACTCAGATTATGCGGGCT     STQIMRA        1     0
TCGACTCAGATTCGGATTTCG     STQIRIS        1     0
TCGACTCAGATTCGGCTGATT     STQIRLI        1     0
TCGACTCAGATTGAGTGGATG     STQIEWM        1     0
TCGACTCAGATTGCGAGGTCT     STQIARS        1     0
TCGACTCAGATTGGTCCGAAG     STQIGPK        1     0
TCGACTCAGATTGTGCCGTTT     STQIVPF        1     0
TCGACTCAGATTGTTCATCCG     STQIVHP        1     0
TCGACTCAGCAGAATACTTGG     STQQNTW        1     0
TCGACTCAGCAGAATTTGTCT     STQQNLS        1     0
TCGACTCAGCAGACTTGGCCT     STQQTWP        1     0
TCGACTCAGCAGATTAAGCTG     STQQIKL        1     0
TCGACTCAGCAGATTGCGAGT     STQQIAS        1     0
TCGACTCAGCAGCAGACGACT     STQQQTT        1     0
TCGACTCAGCAGCAGCCTGTG     STQQQPV        1     0
TCGACTCAGCAGCAGCCTGTT     STQQQPV        1     0
TCGACTCAGCAGCATAAGCCT     STQQHKP        1     0
TCGACTCAGCAGCATCAGTTT     STQQHQF        1     0
TCGACTCAGCAGCATCATCTT     STQQHHL        1     0
TCGACTCAGCAGCCGAGGAAT     STQQPRN        1     0
TCGACTCAGCAGCCTACTGAT     STQQPTD        1     0
TCGACTCAGCAGCCTACTTCG     STQQPTS        1     0
TCGACTCAGCAGCGGACGACT     STQQRTT        1     0
TCGACTCAGCAGCGTGATAAG     STQQRDK        1     0
TCGACTCAGCAGGATTTGCCT     STQQDLP        1     0
TCGACTCAGCAGGCTCTTTTT     STQQALF        1     0
TCGACTCAGCAGGCTTAGACT     STQQAQT        1     0
TCGACTCAGCAGGCTTCTATG     STQQASM        1     0
TCGACTCAGCAGGTTCAGGAT     STQQVQD        1     0
TCGACTCAGCAGTATAGTGGG     STQQYSG        1     0
TCGACTCAGCAGTCTCATCAT     STQQSHH        1     0
TCGACTCAGCAGTGGCGGTGT     STQQWRC        1     0
TCGACTCAGCATACTGATAAG     STQHTDK        1     0
TCGACTCAGCATAGTCGGCTG     STQHSRL        1     0
TCGACTCAGCATAGTCTTCAG     STQHSLQ        1     0
TCGACTCAGCATATTAGGCTG     STQHIRL        1     0
TCGACTCAGCATCATCTGGGT     STQHHLG        1     0
TCGACTCAGCATCCGCATCCG     STQHPHP        1     0
TCGACTCAGCATCCGCGTCTT     STQHPRL        1     0
TCGACTCAGCATCCTACTCTT     STQHPTL        1     0
TCGACTCAGCATCCTCTGTCG     STQHPLS        1     0
TCGACTCAGCATCTTCCGTCT     STQHLPS        1     0
TCGACTCAGCATGATCCTACG     STQHDPT        1     0
TCGACTCAGCATGCGCCTCTG     STQHAPL        1     0
TCGACTCAGCATGCTAATTGT     STQHANC        1     0
TCGACTCAGCATGGGCATGAG     STQHGHE        1     0
TCGACTCAGCATTATAGTAGG     STQHYSR        1     0
TCGACTCAGCATTATCCTGAT     STQHYPD        1     0
TCGACTCAGCATTCGGGGACG     STQHSGT        1     0
TCGACTCAGCATTCGGGGGCT     STQHSGA        1     0
TCGACTCAGCCCCCTAGTCAT     STQPPSH        1     0
TCGACTCAGCCGACGGGTCAT     STQPTGH        1     0
TCGACTCAGCCGACTATGACG     STQPTMT        1     0
TCGACTCAGCCGACTCGTACT     STQPTRT        1     0
TCGACTCAGCCGATGAAGAAG     STQPMKK        1     0
TCGACTCAGCCGCATGATTGG     STQPHDW        1     0
TCGACTCAGCCGCCGCATCAT     STQPPHH        1     0
TCGACTCAGCCGCCGCCGATT     STQPPPI        1     0
TCGACTCAGCCGCCTCCGAAT     STQPPPN        1     0
TCGACTCAGCCGCCTCCTACT     STQPPPT        1     0
TCGACTCAGCCGCCTTATATG     STQPPYM        1     0
TCGACTCAGCCGCTTAATATT     STQPLNI        1     0
TCGACTCAGCCGGCTCATAAT     STQPAHN        1     0
TCGACTCAGCCGGTGCCTCCT     STQPVPP        1     0
TCGACTCAGCCGGTGCGGGTT     STQPVRV        1     0
TCGACTCAGCCGGTTCCGAAG     STQPVPK        1     0
TCGACTCAGCCGTCGATTACG     STQPSIT        1     0
TCGACTCAGCCGTCTATTATT     STQPSII        1     0
TCGACTCAGCCGTCTTTGTAT     STQPSLY        1     0
TCGACTCAGCCGTGGGATCTT     STQPWDL        1     0
TCGACTCAGCCGTTTACTAAT     STQPFTN        1     0
TCGACTCAGCCTAAGACTATG     STQPKTM        1     0
TCGACTCAGCCTACGCTTACG     STQPTLT        1     0
TCGACTCAGCCTACTTGTATT     STQPTCI        1     0
TCGACTCAGCCTCATATGGTG     STQPHMV        1     0
TCGACTCAGCCTCCTAAGCAG     STQPPKQ        1     0
TCGACTCAGCCTCGTATGTTT     STQPRMF        1     0
TCGACTCAGCCTCGTCTGCCG     STQPRLP        1     0
TCGACTCAGCCTCGTCTGGCT     STQPRLA        1     0
TCGACTCAGCCTCGTGCGCCG     STQPRAP        1     0
TCGACTCAGCCTCTGAAGAAT     STQPLKN        1     0
TCGACTCAGCCTCTTCTTAGG     STQPLLR        1     0
TCGACTCAGCCTCTTTCGCGG     STQPLSR        1     0
TCGACTCAGCCTGAGAAGCGT     STQPEKR        1     0
TCGACTCAGCCTGAGCTTAAG     STQPELK        1     0
TCGACTCAGCCTGAGGAGCAT     STQPEEH        1     0
TCGACTCAGCCTGCTCTTCCG     STQPALP        1     0
TCGACTCAGCCTGCTGATAGT     STQPADS        1     0
TCGACTCAGCCTGGTCTGCGT     STQPGLR        1     0
TCGACTCAGCCTGTTACTCTG     STQPVTL        1     0
TCGACTCAGCCTTCTTCTTTT     STQPSSF        1     0
TCGACTCAGCCTTTGTATGTT     STQPLYV        1     0
TCGACTCAGCGGAATACTGCG     STQRNTA        1     0
TCGACTCAGCGGACGATTGCT     STQRTIA        1     0
TCGACTCAGCGGACTGCTCCT     STQRTAP        1     0
TCGACTCAGCGGATTCCGGCG     STQRIPA        1     0
TCGACTCAGCGGCATAAGATT     STQRHKI        1     0
TCGACTCAGCGGCATGATTAT     STQRHDY        1     0
TCGACTCAGCGGGGTGTGCCG     STQRGVP        1     0
TCGACTCAGCGGGTGGATGTT     STQRVDV        1     0
TCGACTCAGCGGTTGTTGCCT     STQRLLP        1     0
TCGACTCAGCGTAATCCTGGT     STQRNPG        1     0
TCGACTCAGCGTACGATTTCG     STQRTIS        1     0
TCGACTCAGCGTCCTACGTCT     STQRPTS        1     0
TCGACTCAGCGTCTGACTGGT     STQRLTG        1     0
TCGACTCAGCGTCTTTATAGT     STQRLYS        1     0
TCGACTCAGCGTGAGTATACG     STQREYT        1     0
TCGACTCAGCGTGATCTTCCT     STQRDLP        1     0
TCGACTCAGCGTGCGCCTTAT     STQRAPY        1     0
TCGACTCAGCGTGCGTCTCAG     STQRASQ        1     0
TCGACTCAGCGTGCTGTTAAT     STQRAVN        1     0
TCGACTCAGCGTGTGCCTCCT     STQRVPP        1     0
TCGACTCAGCGTTATGATCTT     STQRYDL        1     0
TCGACTCAGCGTTCTCTGAAT     STQRSLN        1     0
TCGACTCAGCGTTTGATGAAT     STQRLMN        1     0
TCGACTCAGCTGAAGACGAAT     STQLKTN        1     0
TCGACTCAGCTGAATCATGGG     STQLNHG        1     0
TCGACTCAGCTGACGTCTAAG     STQLTSK        1     0
TCGACTCAGCTGAGTATGCTG     STQLSML        1     0
TCGACTCAGCTGCAGTTGAGG     STQLQLR        1     0
TCGACTCAGCTGCATCTTTAT     STQLHLY        1     0
TCGACTCAGCTGCATGGTATT     STQLHGI        1     0
TCGACTCAGCTGCCTATGGCG     STQLPMA        1     0
TCGACTCAGCTGCCTGTGCTT     STQLPVL        1     0
TCGACTCAGCTGCTGTTTCAT     STQLLFH        1     0
TCGACTCAGCTGCTTCCTTTG     STQLLPL        1     0
TCGACTCAGCTGGATATGACG     STQLDMT        1     0
TCGACTCAGCTGGCTACGACG     STQLATT        1     0
TCGACTCAGCTGGCTACGCAT     STQLATH        1     0
TCGACTCAGCTGGTTATTCGG     STQLVIR        1     0
TCGACTCAGCTGGTTGCTATT     STQLVAI        1     0
TCGACTCAGCTGTATACTGCT     STQLYTA        1     0
TCGACTCAGCTGTGGATTAAG     STQLWIK        1     0
TCGACTCAGCTGTGGGTTACG     STQLWVT        1     0
TCGACTCAGCTGTGTAATCGT     STQLCNR        1     0
TCGACTCAGCTGTTTACGCTG     STQLFTL        1     0
TCGACTCAGCTTACGTTGCAT     STQLTLH        1     0
TCGACTCAGCTTAGTATGCCT     STQLSMP        1     0
TCGACTCAGCTTATTCGTCTG     STQLIRL        1     0
TCGACTCAGCTTCCGGTTAGT     STQLPVS        1     0
TCGACTCAGCTTCCTCGGGAT     STQLPRD        1     0
TCGACTCAGCTTCCTGGTGTT     STQLPGV        1     0
TCGACTCAGCTTCGTATGTTT     STQLRMF        1     0
TCGACTCAGCTTCTGGGTACT     STQLLGT        1     0
TCGACTCAGCTTCTTACGCTG     STQLLTL        1     0
TCGACTCAGCTTCTTACGTGG     STQLLTW        1     0
TCGACTCAGCTTCTTCCGTGG     STQLLPW        1     0
TCGACTCAGCTTGCGAGTAAG     STQLASK        1     0
TCGACTCAGCTTGCTAAGGAG     STQLAKE        1     0
TCGACTCAGCTTGGGATGGGT     STQLGMG        1     0
TCGACTCAGCTTGTTACGTTT     STQLVTF        1     0
TCGACTCAGCTTGTTACTGCG     STQLVTA        1     0
TCGACTCAGCTTGTTATTGGG     STQLVIG        1     0
TCGACTCAGCTTTCGTCGTTT     STQLSSF        1     0
TCGACTCAGCTTTCTAATCAT     STQLSNH        1     0
TCGACTCAGCTTTTTGTTACT     STQLFVT        1     0
TCGACTCAGGACACTTTTCCG     STQDTFP        1     0
TCGACTCAGGAGAAGGGTCCG     STQEKGP        1     0
TCGACTCAGGAGACGCCGACT     STQETPT        1     0
TCGACTCAGGAGACGGGGTCT     STQETGS        1     0
TCGACTCAGGAGACTCCGATG     STQETPM        1     0
TCGACTCAGGAGAGGCATCGT     STQERHR        1     0
TCGACTCAGGAGCATGTTGAG     STQEHVE        1     0
TCGACTCAGGAGCCTAATTAT     STQEPNY        1     0
TCGACTCAGGAGCCTCCGTTT     STQEPPF        1     0
TCGACTCAGGAGCGTGATTTG     STQERDL        1     0
TCGACTCAGGAGCTGACGACT     STQELTT        1     0
TCGACTCAGGAGCTTGCGCGG     STQELAR        1     0
TCGACTCAGGAGGATCATGGT     STQEDHG        1     0
TCGACTCAGGAGGCTGGGGTT     STQEAGV        1     0
TCGACTCAGGAGGTGACTCAT     STQEVTH        1     0
TCGACTCAGGAGTTTCAGCTT     STQEFQL        1     0
TCGACTCAGGATACTCGGGCT     STQDTRA        1     0
TCGACTCAGGATATTGAGTTT     STQDIEF        1     0
TCGACTCAGGATATTTCGAAG     STQDISK        1     0
TCGACTCAGGATCAGGATCTG     STQDQDL        1     0
TCGACTCAGGATCCTATTTCG     STQDPIS        1     0
TCGACTCAGGATCCTCTTCCG     STQDPLP        1     0
TCGACTCAGGATCCTCTTCTT     STQDPLL        1     0
TCGACTCAGGATCGGGCTTCG     STQDRAS        1     0
TCGACTCAGGATCGTACTTAT     STQDRTY        1     0
TCGACTCAGGATGCGCATTCT     STQDAHS        1     0
TCGACTCAGGATGTTAAGGGT     STQDVKG        1     0
TCGACTCAGGCGAGTAGTACG     STQASST        1     0
TCGACTCAGGCGCAGACTGCG     STQAQTA        1     0
TCGACTCAGGCGCATCCGGTG     STQAHPV        1     0
TCGACTCAGGCGCATGTGCAT     STQAHVH        1     0
TCGACTCAGGCGCATTATGTG     STQAHYV        1     0
TCGACTCAGGCGCCGGCTTTG     STQAPAL        1     0
TCGACTCAGGCGCGGCTTGTT     STQARLV        1     0
TCGACTCAGGCGCTGAAGCAG     STQALKQ        1     0
TCGACTCAGGCGCTGTGTCTG     STQALCL        1     0
TCGACTCAGGCGGATCCGTAG     STQADPQ        1     0
TCGACTCAGGCGGCGGGGGAT     STQAAGD        1     0
TCGACTCAGGCGTCTGCTCAT     STQASAH        1     0
TCGACTCAGGCTATGTTTCAG     STQAMFQ        1     0
TCGACTCAGGCTCAGTTGGCG     STQAQLA        1     0
TCGACTCAGGCTCATTCTATG     STQAHSM        1     0
TCGACTCAGGCTCCTAAGCTT     STQAPKL        1     0
TCGACTCAGGCTCCTCCTCCT     STQAPPP        1     0
TCGACTCAGGCTCCTCTTTAT     STQAPLY        1     0
TCGACTCAGGCTCCTGGGATG     STQAPGM        1     0
TCGACTCAGGCTCCTTCTAAT     STQAPSN        1     0
TCGACTCAGGCTCCTTTGATG     STQAPLM        1     0
TCGACTCAGGCTCGGGCTTGT     STQARAC        1     0
TCGACTCAGGCTGCTTGTATG     STQAACM        1     0
TCGACTCAGGCTGGGTCGCTG     STQAGSL        1     0
TCGACTCAGGCTGTTTCTCCT     STQAVSP        1     0
TCGACTCAGGGGATTCGGAGT     STQGIRS        1     0
TCGACTCAGGGGCAGGTGCGT     STQGQVR        1     0
TCGACTCAGGGGCCGCCTTAT     STQGPPY        1     0
TCGACTCAGGGGCGTTCGTAT     STQGRSY        1     0
TCGACTCAGGGGGTTGAGAGT     STQGVES        1     0
TCGACTCAGGGGTTTGCGATG     STQGFAM        1     0
TCGACTCAGGGGTTTTTGACG     STQGFLT        1     0
TCGACTCAGGGTATGACTAGT     STQGMTS        1     0
TCGACTCAGGGTCTTACTACG     STQGLTT        1     0
TCGACTCAGGGTTATACGTGG     STQGYTW        1     0
TCGACTCAGGGTTCGTTGTCG     STQGSLS        1     0
TCGACTCAGGGTTCTATGGAT     STQGSMD        1     0
TCGACTCAGGTGACGGTGCCG     STQVTVP        1     0
TCGACTCAGGTGAGTAATTGT     STQVSNC        1     0
TCGACTCAGGTGCATTGGCTG     STQVHWL        1     0
TCGACTCAGGTGCCGCCTAAT     STQVPPN        1     0
TCGACTCAGGTGCCGGCGAGG     STQVPAR        1     0
TCGACTCAGGTGCCTCGTAGT     STQVPRS        1     0
TCGACTCAGGTGCGTGGGCCG     STQVRGP        1     0
TCGACTCAGGTGGCGCTTATG     STQVALM        1     0
TCGACTCAGGTGGCTGTTCAT     STQVAVH        1     0
TCGACTCAGGTGTCGCCTGCG     STQVSPA        1     0
TCGACTCAGGTGTTGCAGTTG     STQVLQL        1     0
TCGACTCAGGTTCCTCCGCGG     STQVPPR        1     0
TCGACTCAGGTTCGTCTGTAT     STQVRLY        1     0
TCGACTCAGTATACGTTGGGT     STQYTLG        1     0
TCGACTCAGTATACTAAGGCT     STQYTKA        1     0
TCGACTCAGTATACTCTGTCT     STQYTLS        1     0
TCGACTCAGTATATGCTGTTT     STQYMLF        1     0
TCGACTCAGTATCGTCCGCCT     STQYRPP        1     0
TCGACTCAGTATCGTCCTCTG     STQYRPL        1     0
TCGACTCAGTATCTTATTCCT     STQYLIP        1     0
TCGACTCAGTATTATCGTCAG     STQYYRQ        1     0
TCGACTCAGTCGCCGTCTCAT     STQSPSH        1     0
TCGACTCAGTCGCGTCCGGTG     STQSRPV        1     0
TCGACTCAGTCGGCTAAGTCG     STQSAKS        1     0
TCGACTCAGTCTAATACTTGG     STQSNTW        1     0
TCGACTCAGTCTAATTTTTGG     STQSNFW        1     0
TCGACTCAGTCTCATTCGGCT     STQSHSA        1     0
TCGACTCAGTCTCCGCTGCAT     STQSPLH        1     0
TCGACTCAGTCTCTGATTAGT     STQSLIS        1     0
TCGACTCAGTCTCTGCCGAAT     STQSLPN        1     0
TCGACTCAGTCTCTGTTTACG     STQSLFT        1     0
TCGACTCAGTCTTGGCGTACG     STQSWRT        1     0
TCGACTCAGTGGAATTTGCCG     STQWNLP        1     0
TCGACTCAGTGGAGGCCTCAG     STQWRPQ        1     0
TCGACTCAGTGGATGCTGACG     STQWMLT        1     0
TCGACTCAGTGGCAGATGACT     STQWQMT        1     0
TCGACTCAGTGGCAGCATGTT     STQWQHV        1     0
TCGACTCAGTGGCGGAATCCT     STQWRNP        1     0
TCGACTCAGTGGCTTGCTGTT     STQWLAV        1     0
TCGACTCAGTGGGCGCCGCGT     STQWAPR        1     0
TCGACTCAGTGGGCTCCTCAG     STQWAPQ        1     0
TCGACTCAGTGGGGTCGTACG     STQWGRT        1     0
TCGACTCAGTGTAAGTCTGCT     STQCKSA        1     0
TCGACTCAGTTGACGTCGACT     STQLTST        1     0
TCGACTCAGTTGACTATTAAG     STQLTIK        1     0
TCGACTCAGTTGCATCATCCG     STQLHHP        1     0
TCGACTCAGTTGCCGTGGCGT     STQLPWR        1     0
TCGACTCAGTTGCCTCCGCAT     STQLPPH        1     0
TCGACTCAGTTGGCGGTGAAG     STQLAVK        1     0
TCGACTCAGTTGTCGTATAAG     STQLSYK        1     0
TCGACTCAGTTGTTGGATACG     STQLLDT        1     0
TCGACTCAGTTTACGGCTCTT     STQFTAL        1     0
TCGACTCAGTTTACGTCGACT     STQFTST        1     0
TCGACTCAGTTTAGTCGTCTG     STQFSRL        1     0
TCGACTCAGTTTCCGCCGCCT     STQFPPP        1     0
TCGACTCAGTTTCGTACGCAG     STQFRTQ        1     0
TCGACTCAGTTTGATACGCAT     STQFDTH        1     0
TCGACTCAGTTTGATTCGGTG     STQFDSV        1     0
TCGACTCAGTTTGCGCTTACG     STQFALT        1     0
TCGACTCAGTTTGTGTGGGCT     STQFVWA        1     0
TCGACTCAGTTTTCGCAGATG     STQFSQM        1     0
TCGACTCATAAGACGTGGACG     STHKTWT        1     0
TCGACTCATAAGCAGATTGGG     STHKQIG        1     0
TCGACTCATAAGCATTTGCAG     STHKHLQ        1     0
TCGACTCATAAGCCTCATCAT     STHKPHH        1     0
TCGACTCATAAGCTGCTGCCG     STHKLLP        1     0
TCGACTCATAAGCTTAGGATT     STHKLRI        1     0
TCGACTCATAAGTCTTGGGAG     STHKSWE        1     0
TCGACTCATAATATGGGGCAG     STHNMGQ        1     0
TCGACTCATAATCAGCAGCGT     STHNQQR        1     0
TCGACTCATAATCATGCGGTG     STHNHAV        1     0
TCGACTCATAATCGTATGACT     STHNRMT        1     0
TCGACTCATACACCGCGGCAG     STHTPRQ        1     0
TCGACTCATACGACTACTTCG     STHTTTS        1     0
TCGACTCATACGAGGCATTAT     STHTRHY        1     0
TCGACTCATACGAGGGATTCG     STHTRDS        1     0
TCGACTCATACGCATCTTCGA     STHTHLR        1     0
TCGACTCATACGCCTACGTCT     STHTPTS        1     0
TCGACTCATACGCCTGCTCCG     STHTPAP        1     0
TCGACTCATACGCCTTCTCCG     STHTPSP        1     0
TCGACTCATACGCGTAGTCTT     STHTRSL        1     0
TCGACTCATACGGGGCATCCT     STHTGHP        1     0
TCGACTCATACGTTTCCGCCT     STHTFPP        1     0
TCGACTCATACTAATCGTCTT     STHTNRL        1     0
TCGACTCATACTATGATTATG     STHTMIM        1     0
TCGACTCATACTATTACGCCG     STHTITP        1     0
TCGACTCATACTCAGTGTACG     STHTQCT        1     0
TCGACTCATACTCCGAGTCCT     STHTPSP        1     0
TCGACTCATACTCCGATGGCT     STHTPMA        1     0
TCGACTCATACTCCTCCGGTT     STHTPPV        1     0
TCGACTCATACTCCTGGTCCG     STHTPGP        1     0
TCGACTCATACTCGTAATTCG     STHTRNS        1     0
TCGACTCATACTCGTCATCCT     STHTRHP        1     0
TCGACTCATACTCGTGTGATG     STHTRVM        1     0
TCGACTCATACTCTGCGGGCT     STHTLRA        1     0
TCGACTCATACTCTTCGTAAT     STHTLRN        1     0
TCGACTCATACTGCGAGGACT     STHTART        1     0
TCGACTCATACTGCGGTGACG     STHTAVT        1     0
TCGACTCATACTGTTCCGAGG     STHTVPR        1     0
TCGACTCATACTTCTCATACT     STHTSHT        1     0
TCGACTCATACTTCTCCTTCG     STHTSPS        1     0
TCGACTCATAGGATTGCACAT     STHRIAH        1     0
TCGACTCATAGGCCGACTAAT     STHRPTN        1     0
TCGACTCATAGGCCTAATGAG     STHRPNE        1     0
TCGACTCATAGGCCTGTGATT     STHRPVI        1     0
TCGACTCATAGTACGCCTCCT     STHSTPP        1     0
TCGACTCATAGTCCGCCTTCT     STHSPPS        1     0
TCGACTCATAGTCCTCTGGGT     STHSPLG        1     0
TCGACTCATAGTCGGAGTACT     STHSRST        1     0
TCGACTCATAGTCTGGGGCTG     STHSLGL        1     0
TCGACTCATAGTCTGTCTCCT     STHSLSP        1     0
TCGACTCATAGTTGGACGCCT     STHSWTP        1     0
TCGACTCATATGACTCCGCCT     STHMTPP        1     0
TCGACTCATATGCCTCCTTCG     STHMPPS        1     0
TCGACTCATATGGCTCCTCGG     STHMAPR        1     0
TCGACTCATATGTATCAGTTT     STHMYQF        1     0
TCGACTCATATGTCTCCTCCT     STHMSPP        1     0
TCGACTCATATGTTGACTCCT     STHMLTP        1     0
TCGACTCATATGTTGGAGGCG     STHMLEA        1     0
TCGACTCATATGTTTCCGCGT     STHMFPR        1     0
TCGACTCATATTATTTATAAG     STHIIYK        1     0
TCGACTCATATTCAGCCTGTG     STHIQPV        1     0
TCGACTCATATTCCGCTTCAT     STHIPLH        1     0
TCGACTCATATTCCTCTTATT     STHIPLI        1     0
TCGACTCATATTCCTTCGCGT     STHIPSR        1     0
TCGACTCATATTGCTACGGTG     STHIATV        1     0
TCGACTCATATTGCTATGCGT     STHIAMR        1     0
TCGACTCATATTGCTCTGCCT     STHIALP        1     0
TCGACTCATATTGTTCAGTGG     STHIVQW        1     0
TCGACTCATCAGACGAGTGGG     STHQTSG        1     0
TCGACTCATCAGACTTCGGCT     STHQTSA        1     0
TCGACTCATCAGCTTATTATT     STHQLII        1     0
TCGACTCATCAGGCTATTCCG     STHQAIP        1     0
TCGACTCATCAGGCTGCTCCT     STHQAAP        1     0
TCGACTCATCAGGGTGCTCCG     STHQGAP        1     0
TCGACTCATCAGGTTCGTGCG     STHQVRA        1     0
TCGACTCATCAGTATCATCCG     STHQYHP        1     0
TCGACTCATCAGTATTCGACT     STHQYST        1     0
TCGACTCATCAGTCGCCTCGG     STHQSPR        1     0
TCGACTCATCAGTCTGGTAGT     STHQSGS        1     0
TCGACTCATCAGTTTTTGGCT     STHQFLA        1     0
TCGACTCATCATAATTTGTCT     STHHNLS        1     0
TCGACTCATCATACGGCGGCG     STHHTAA        1     0
TCGACTCATCATCCGCGGCTG     STHHPRL        1     0
TCGACTCATCATGCGACTCCT     STHHATP        1     0
TCGACTCATCATGCTCAGCTG     STHHAQL        1     0
TCGACTCATCATGGTCTGAAG     STHHGLK        1     0
TCGACTCATCCGACTCCTCAT     STHPTPH        1     0
TCGACTCATCCGACTCCTCCT     STHPTPP        1     0
TCGACTCATCCGACTCGTTTG     STHPTRL        1     0
TCGACTCATCCGACTGGTACT     STHPTGT        1     0
TCGACTCATCCGATTTGGGTG     STHPIWV        1     0
TCGACTCATCCGCAGCCTCCG     STHPQPP        1     0
TCGACTCATCCGCATCATAAG     STHPHHK        1     0
TCGACTCATCCGCATCCTGTG     STHPHPV        1     0
TCGACTCATCCGCATCTTTAT     STHPHLY        1     0
TCGACTCATCCGCCGGGTATG     STHPPGM        1     0
TCGACTCATCCGCCGTAGACT     STHPPQT        1     0
TCGACTCATCCGCCGTCGCTG     STHPPSL        1     0
TCGACTCATCCGCCTCTGCAT     STHPPLH        1     0
TCGACTCATCCGGCTCCTCCT     STHPAPP        1     0
TCGACTCATCCTAATATTCCT     STHPNIP        1     0
TCGACTCATCCTACTACGCAT     STHPTTH        1     0
TCGACTCATCCTACTCGTATG     STHPTRM        1     0
TCGACTCATCCTCAGGAGTTG     STHPQEL        1     0
TCGACTCATCCTCATCAGGCT     STHPHQA        1     0
TCGACTCATCCTCATCCGCTG     STHPHPL        1     0
TCGACTCATCCTCCGAAGCTG     STHPPKL        1     0
TCGACTCATCCTCCTACGATT     STHPPTI        1     0
TCGACTCATCCTCCTGCTGGT     STHPPAG        1     0
TCGACTCATCCTCTGAATGTT     STHPLNV        1     0
TCGACTCATCCTCTTATTCCG     STHPLIP        1     0
TCGACTCATCCTCTTGGGCTT     STHPLGL        1     0
TCGACTCATCCTGATCCTTGG     STHPDPW        1     0
TCGACTCATCCTGCGCAGCCG     STHPAQP        1     0
TCGACTCATCCTGCGCCGGTT     STHPAPV        1     0
TCGACTCATCCTGCGGGGCCT     STHPAGP        1     0
TCGACTCATCCTGCTATTATT     STHPAII        1     0
TCGACTCATCCTGGGCCTCCT     STHPGPP        1     0
TCGACTCATCCTGGGTCTCAG     STHPGSQ        1     0
TCGACTCATCCTGTACCTATG     STHPVPM        1     0
TCGACTCATCCTTCTATGACT     STHPSMT        1     0
TCGACTCATCCTTGGCCTGTG     STHPWPV        1     0
TCGACTCATCGGCAGCCGAAT     STHRQPN        1     0
TCGACTCATCGGCATTTTGCG     STHRHFA        1     0
TCGACTCATCGGCCTTTGATT     STHRPLI        1     0
TCGACTCATCGGCTGCCGTAT     STHRLPY        1     0
TCGACTCATCGGGCGTATGTT     STHRAYV        1     0
TCGACTCATCGGGTGGGTCCT     STHRVGP        1     0
TCGACTCATCGTACGTTTCTG     STHRTFL        1     0
TCGACTCATCGTCCTTCGCTG     STHRPSL        1     0
TCGACTCATCGTCTTAATCTG     STHRLNL        1     0
TCGACTCATCTGACGGATCCT     STHLTDP        1     0
TCGACTCATCTGCATACGGTG     STHLHTV        1     0
TCGACTCATCTGCCTCCGATT     STHLPPI        1     0
TCGACTCATCTGCCTCCTCTG     STHLPPL        1     0
TCGACTCATCTGCTGCTGCAT     STHLLLH        1     0
TCGACTCATCTTAGGCTGCTT     STHLRLL        1     0
TCGACTCATCTTCATGTTCTT     STHLHVL        1     0
TCGACTCATCTTCTGCCGACT     STHLLPT        1     0
TCGACTCATCTTCTGCCTCCG     STHLLPP        1     0
TCGACTCATCTTCTGCTGTCG     STHLLLS        1     0
TCGACTCATCTTCTTATTACG     STHLLIT        1     0
TCGACTCATCTTGCTATGCAT     STHLAMH        1     0
TCGACTCATCTTTCGAAGCAG     STHLSKQ        1     0
TCGACTCATCTTTCGCTTTAT     STHLSLY        1     0
TCGACTCATCTTTTTGCTACT     STHLFAT        1     0
TCGACTCATGAGCGTTTTATG     STHERFM        1     0
TCGACTCATGAGGATACGAGT     STHEDTS        1     0
TCGACTCATGAGGCGACGCCG     STHEATP        1     0
TCGACTCATGAGGGGCTGACG     STHEGLT        1     0
TCGACTCATGAGGGTTGTGTG     STHEGCV        1     0
TCGACTCATGAGTATAAGAAT     STHEYKN        1     0
TCGACTCATGAGTATAGGCGT     STHEYRR        1     0
TCGACTCATGATAAGCATGAT     STHDKHD        1     0
TCGACTCATGATAATCCTTTT     STHDNPF        1     0
TCGACTCATGATACGAGGGTG     STHDTRV        1     0
TCGACTCATGATCAGCAGCTG     STHDQQL        1     0
TCGACTCATGATGCGCATTGT     STHDAHC        1     0
TCGACTCATGATGGTAGGCTG     STHDGRL        1     0
TCGACTCATGATGGTCCTCCT     STHDGPP        1     0
TCGACTCATGATTTTACTCTG     STHDFTL        1     0
TCGACTCATGCGAATTATTGG     STHANYW        1     0
TCGACTCATGCGACGCTGCGG     STHATLR        1     0
TCGACTCATGCGATTCAGCAG     STHAIQQ        1     0
TCGACTCATGCGCCTATGACT     STHAPMT        1     0
TCGACTCATGCGCCTCATCTT     STHAPHL        1     0
TCGACTCATGCGCCTGAGCGG     STHAPER        1     0
TCGACTCATGCGTTTATGTTG     STHAFML        1     0
TCGACTCATGCTAATCCTCAG     STHANPQ        1     0
TCGACTCATGCTACGCCGATG     STHATPM        1     0
TCGACTCATGCTACGTAGGAT     STHATQD        1     0
TCGACTCATGCTACTGCGCTT     STHATAL        1     0
TCGACTCATGCTACTGCTATT     STHATAI        1     0
TCGACTCATGCTAGTGAGTAT     STHASEY        1     0
TCGACTCATGCTATGACGCTG     STHAMTL        1     0
TCGACTCATGCTATTAGTGAT     STHAISD        1     0
TCGACTCATGCTCATTTGCTT     STHAHLL        1     0
TCGACTCATGCTCCGTATTTT     STHAPYF        1     0
TCGACTCATGCTCCTCAGGAG     STHAPQE        1     0
TCGACTCATGCTCCTGCTCCT     STHAPAP        1     0
TCGACTCATGCTCTGCTGCGT     STHALLR        1     0
TCGACTCATGCTCTGTCTCAT     STHALSH        1     0
TCGACTCATGCTGCTAGTCAT     STHAASH        1     0
TCGACTCATGCTGCTCAGGTT     STHAAQV        1     0
TCGACTCATGCTGGGAATAAT     STHAGNN        1     0
TCGACTCATGCTTAGACTCCG     STHAQTP        1     0
TCGACTCATGCTTCGTTGCAT     STHASLH        1     0
TCGACTCATGCTTGTCTTCCT     STHACLP        1     0
TCGACTCATGCTTTGGAGCAT     STHALEH        1     0
TCGACTCATGGGAGGCCGCCT     STHGRPP        1     0
TCGACTCATGGGATGCCTTCT     STHGMPS        1     0
TCGACTCATGGGCATGAGCAT     STHGHEH        1     0
TCGACTCATGGGTCTTTGGAT     STHGSLD        1     0
TCGACTCATGGTCATCCTACG     STHGHPT        1     0
TCGACTCATGGTCATGCTCGT     STHGHAR        1     0
TCGACTCATGGTCCGGCTAAG     STHGPAK        1     0
TCGACTCATGGTCGTGCTCAG     STHGRAQ        1     0
TCGACTCATGGTGTGCCTAAT     STHGVPN        1     0
TCGACTCATGTGACGCCGCTG     STHVTPL        1     0
TCGACTCATGTGACGGCTGCG     STHVTAA        1     0
TCGACTCATGTGACGGGTGTT     STHVTGV        1     0
TCGACTCATGTGCCGCTGCGT     STHVPLR        1     0
TCGACTCATGTGCCTAATTAT     STHVPNY        1     0
TCGACTCATGTGCTGGCTCCG     STHVLAP        1     0
TCGACTCATGTGGCGCAGAAG     STHVAQK        1     0
TCGACTCATGTGGCTACTCAT     STHVATH        1     0
TCGACTCATGTGGCTCCTCGT     STHVAPR        1     0
TCGACTCATGTTAAGCCTACG     STHVKPT        1     0
TCGACTCATGTTATGCAGTTG     STHVMQL        1     0
TCGACTCATGTTATGCCGTTT     STHVMPF        1     0
TCGACTCATGTTATTGTTAAG     STHVIVK        1     0
TCGACTCATGTTCAGCCGTTG     STHVQPL        1     0
TCGACTCATGTTCCGGCTGGT     STHVPAG        1     0
TCGACTCATGTTCCTTGTGCG     STHVPCA        1     0
TCGACTCATGTTCTTAAGCCT     STHVLKP        1     0
TCGACTCATGTTGCGCCTCTT     STHVAPL        1     0
TCGACTCATTAGAGGCCTCCG     STHQRPP        1     0
TCGACTCATTATCAGACTCCG     STHYQTP        1     0
TCGACTCATTATCATACGATG     STHYHTM        1     0
TCGACTCATTATTCTCTTGGT     STHYSLG        1     0
TCGACTCATTATTCTGGGTTT     STHYSGF        1     0
TCGACTCATTCGACGACTCAT     STHSTTH        1     0
TCGACTCATTCGACTATTCTT     STHSTIL        1     0
TCGACTCATTCGCATTCTCAT     STHSHSH        1     0
TCGACTCATTCGCCTATGATT     STHSPMI        1     0
TCGACTCATTCGCCTTTGCTT     STHSPLL        1     0
TCGACTCATTCGCTGGTTCCG     STHSLVP        1     0
TCGACTCATTCGGTGTCTTGT     STHSVSC        1     0
TCGACTCATTCGTTGACTCCG     STHSLTP        1     0
TCGACTCATTCTACGCCTCCT     STHSTPP        1     0
TCGACTCATTCTACTTCGAAG     STHSTSK        1     0
TCGACTCATTCTATGATGTTG     STHSMML        1     0
TCGACTCATTCTGCTATTCGG     STHSAIR        1     0
TCGACTCATTCTTCGCTTAAG     STHSSLK        1     0
TCGACTCATTGGATGCTGTAT     STHWMLY        1     0
TCGACTCATTGGTCTGCGACG     STHWSAT        1     0
TCGACTCATTGTTGTACTACG     STHCCTT        1     0
TCGACTCATTTGACGGTTTTG     STHLTVL        1     0
TCGACTCATTTGTGGCCTTGG     STHLWPW        1     0
TCGACTCATTTTAGTCCGGAG     STHFSPE        1     0
TCGACTCATTTTCCGGCGGGT     STHFPAG        1     0
TCGACTCATTTTGTTCAGGTG     STHFVQV        1     0
TCGACTCCACAGTTTCGGCTT     STPQFRL        1     0
TCGACTCCAGGTGTTCAGACG     STPGVQT        1     0
TCGACTCCATGTCATAAGATG     STPCHKM        1     0
TCGACTCCATTTTCGGCGGGT     STPFSAG        1     0
TCGACTCCGAAGAATCAGGCG     STPKNQA        1     0
TCGACTCCGAAGACGTTGCCT     STPKTLP        1     0
TCGACTCCGAAGACTGATGCG     STPKTDA        1     0
TCGACTCCGAAGCAGTGGTCG     STPKQWS        1     0
TCGACTCCGAAGCCTCAGGGG     STPKPQG        1     0
TCGACTCCGAAGCTGAAGGCG     STPKLKA        1     0
TCGACTCCGAAGCTGCATACT     STPKLHT        1     0
TCGACTCCGAAGGGGGCGCAG     STPKGAQ        1     0
TCGACTCCGAAGTTTCAGTCG     STPKFQS        1     0
TCGACTCCGAATAATGTGCCT     STPNNVP        1     0
TCGACTCCGAATACTATGACG     STPNTMT        1     0
TCGACTCCGAATAGTGGGCAG     STPNSGQ        1     0
TCGACTCCGAATCATCTTTCT     STPNHLS        1     0
TCGACTCCGAATCATGTTCCG     STPNHVP        1     0
TCGACTCCGAATCCGTTTTTG     STPNPFL        1     0
TCGACTCCGAATCCTAGGCTT     STPNPRL        1     0
TCGACTCCGAATCCTAGGTGT     STPNPRC        1     0
TCGACTCCGAATCCTATGTGT     STPNPMC        1     0
TCGACTCCGAATCTGTCTGTT     STPNLSV        1     0
TCGACTCCGAATGATCCTCCG     STPNDPP        1     0
TCGACTCCGAATGATGGGCAT     STPNDGH        1     0
TCGACTCCGAATGCGCGTACT     STPNART        1     0
TCGACTCCGAATTATCCTGCG     STPNYPA        1     0
TCGACTCCGAATTTGAGGGCT     STPNLRA        1     0
TCGACTCCGACGAATGCTTAG     STPTNAQ        1     0
TCGACTCCGACGACGTCTTCT     STPTTSS        1     0
TCGACTCCGACGACTTTGTAG     STPTTLQ        1     0
TCGACTCCGACGATTCTGCAT     STPTILH        1     0
TCGACTCCGACGCAGCATATT     STPTQHI        1     0
TCGACTCCGACGCAGGGGCAT     STPTQGH        1     0
TCGACTCCGACGCAGTATCAG     STPTQYQ        1     0
TCGACTCCGACGCATCTTAGG     STPTHLR        1     0
TCGACTCCGACGCCTAATGAT     STPTPND        1     0
TCGACTCCGACGCCTACGAGG     STPTPTR        1     0
TCGACTCCGACGCCTACTACT     STPTPTT        1     0
TCGACTCCGACGCCTCTGAGG     STPTPLR        1     0
TCGACTCCGACGCCTTTGGTG     STPTPLV        1     0
TCGACTCCGACGCGGCCTGTT     STPTRPV        1     0
TCGACTCCGACGGATAGGTGT     STPTDRC        1     0
TCGACTCCGACGGCTCTGTAT     STPTALY        1     0
TCGACTCCGACGTAGGGTTTG     STPTQGL        1     0
TCGACTCCGACGTTGAGTCAT     STPTLSH        1     0
TCGACTCCGACGTTGTCGCAT     STPTLSH        1     0
TCGACTCCGACTAAGCGTACT     STPTKRT        1     0
TCGACTCCGACTACGCTGATG     STPTTLM        1     0
TCGACTCCGACTACTTCTCGT     STPTTSR        1     0
TCGACTCCGACTAGTAATATG     STPTSNM        1     0
TCGACTCCGACTATGACTAAG     STPTMTK        1     0
TCGACTCCGACTATGGCTCTT     STPTMAL        1     0
TCGACTCCGACTCAGGTGCTT     STPTQVL        1     0
TCGACTCCGACTCAGGTTCTT     STPTQVL        1     0
TCGACTCCGACTCCGCTTGGG     STPTPLG        1     0
TCGACTCCGACTCCTCCGAAG     STPTPPK        1     0
TCGACTCCGACTCCTCCGTAT     STPTPPY        1     0
TCGACTCCGACTCCTGCGCAT     STPTPAH        1     0
TCGACTCCGACTCGTATGTTT     STPTRMF        1     0
TCGACTCCGACTCTGACTAAG     STPTLTK        1     0
TCGACTCCGACTCTGCCTCAT     STPTLPH        1     0
TCGACTCCGACTCTGCTGGCG     STPTLLA        1     0
TCGACTCCGACTGAGCCTTCT     STPTEPS        1     0
TCGACTCCGACTGCGATTGGT     STPTAIG        1     0
TCGACTCCGACTGCTCTGCCG     STPTALP        1     0
TCGACTCCGACTGGGATTTTT     STPTGIF        1     0
TCGACTCCGACTGTGTCTACT     STPTVST        1     0
TCGACTCCGACTTAGATGACG     STPTQMT        1     0
TCGACTCCGACTTATACTGAT     STPTYTD        1     0
TCGACTCCGACTTATCGTGAG     STPTYRE        1     0
TCGACTCCGACTTCTCCTACT     STPTSPT        1     0
TCGACTCCGACTTGGAGTGCT     STPTWSA        1     0
TCGACTCCGACTTTTAATACG     STPTFNT        1     0
TCGACTCCGACTTTTCCTTCG     STPTFPS        1     0
TCGACTCCGAGCATTCAGGCT     STPSIQA        1     0
TCGACTCCGAGGACGATTAGG     STPRTIR        1     0
TCGACTCCGAGGATGCATTTT     STPRMHF        1     0
TCGACTCCGAGGCCGCTGATT     STPRPLI        1     0
TCGACTCCGAGGCCTCTTCCG     STPRPLP        1     0
TCGACTCCGAGTAAGTATTCG     STPSKYS        1     0
TCGACTCCGAGTACTAGGGAT     STPSTRD        1     0
TCGACTCCGAGTCAGCAGTTG     STPSQQL        1     0
TCGACTCCGAGTCCTAAGAAG     STPSPKK        1     0
TCGACTCCGAGTCCTCCTCTT     STPSPPL        1     0
TCGACTCCGAGTCTGATTGAT     STPSLID        1     0
TCGACTCCGAGTCTGGCGCCG     STPSLAP        1     0
TCGACTCCGAGTGCGCCTACG     STPSAPT        1     0
TCGACTCCGAGTGTGGTTGCG     STPSVVA        1     0
TCGACTCCGAGTGTTACGCAG     STPSVTQ        1     0
TCGACTCCGAGTTCACTGCCT     STPSSLP        1     0
TCGACTCCGATGAGTAAGAAT     STPMSKN        1     0
TCGACTCCGATGATGTTGCTT     STPMMLL        1     0
TCGACTCCGATGCAGCCTGAT     STPMQPD        1     0
TCGACTCCGATGCATAATCTT     STPMHNL        1     0
TCGACTCCGATGCATATGCCG     STPMHMP        1     0
TCGACTCCGATGCATCCGGTT     STPMHPV        1     0
TCGACTCCGATGCCGAGTAAT     STPMPSN        1     0
TCGACTCCGATGCCTACTTCG     STPMPTS        1     0
TCGACTCCGATGCGTACTGCT     STPMRTA        1     0
TCGACTCCGATGCTTACTATG     STPMLTM        1     0
TCGACTCCGATGCTTATGTAG     STPMLMQ        1     0
TCGACTCCGATGGCTTGGTAT     STPMAWY        1     0
TCGACTCCGATGTATATGCTT     STPMYML        1     0
TCGACTCCGATGTCGGATCCG     STPMSDP        1     0
TCGACTCCGATTAAGCATGAG     STPIKHE        1     0
TCGACTCCGATTAATAATATG     STPINNM        1     0
TCGACTCCGATTATGCCTACG     STPIMPT        1     0
TCGACTCCGATTATTTTGTAT     STPIILY        1     0
TCGACTCCGATTCCGACGTTG     STPIPTL        1     0
TCGACTCCGATTCCGCAGCGT     STPIPQR        1     0
TCGACTCCGATTCCGCCGGGG     STPIPPG        1     0
TCGACTCCGATTCCGCCTTAG     STPIPPQ        1     0
TCGACTCCGATTCCTCCGTTT     STPIPPF        1     0
TCGACTCCGATTGCTCTGTAG     STPIALQ        1     0
TCGACTCCGATTGGGCCTCCT     STPIGPP        1     0
TCGACTCCGATTGGTAGTCCG     STPIGSP        1     0
TCGACTCCGATTTCTTTGGGT     STPISLG        1     0
TCGACTCCGCAGAAGCCTAAT     STPQKPN        1     0
TCGACTCCGCAGAATACGACT     STPQNTT        1     0
TCGACTCCGCAGAATACTTGG     STPQNTW        1     0
TCGACTCCGCAGAATCAGCAT     STPQNQH        1     0
TCGACTCCGCAGACGCCTCCT     STPQTPP        1     0
TCGACTCCGCAGAGTCTTGTG     STPQSLV        1     0
TCGACTCCGCAGATGCATCAT     STPQMHH        1     0
TCGACTCCGCAGATGGTGCTG     STPQMVL        1     0
TCGACTCCGCAGATGGTTCTG     STPQMVL        1     0
TCGACTCCGCAGATTATTGCT     STPQIIA        1     0
TCGACTCCGCAGCATTCTCCT     STPQHSP        1     0
TCGACTCCGCAGCCGTGGCTT     STPQPWL        1     0
TCGACTCCGCAGCCTACGCCT     STPQPTP        1     0
TCGACTCCGCAGCCTATTCAG     STPQPIQ        1     0
TCGACTCCGCAGCCTCCTCTT     STPQPPL        1     0
TCGACTCCGCAGCCTCTTTAT     STPQPLY        1     0
TCGACTCCGCAGCCTGAGCCT     STPQPEP        1     0
TCGACTCCGCAGCCTTATCAT     STPQPYH        1     0
TCGACTCCGCAGCCTTATTTG     STPQPYL        1     0
TCGACTCCGCAGCGGCTTCCT     STPQRLP        1     0
TCGACTCCGCAGCGTCATAAT     STPQRHN        1     0
TCGACTCCGCAGCGTTATCTG     STPQRYL        1     0
TCGACTCCGCAGCTGAATCAT     STPQLNH        1     0
TCGACTCCGCAGCTGCTGATG     STPQLLM        1     0
TCGACTCCGCAGCTTATGAAG     STPQLMK        1     0
TCGACTCCGCAGCTTTATCAT     STPQLYH        1     0
TCGACTCCGCAGCTTTCTTTT     STPQLSF        1     0
TCGACTCCGCAGGATCCTCAT     STPQDPH        1     0
TCGACTCCGCAGGCGTATACG     STPQAYT        1     0
TCGACTCCGCAGGCGTGGTGT     STPQAWC        1     0
TCGACTCCGCAGGGGCATATT     STPQGHI        1     0
TCGACTCCGCAGTCGGATCGT     STPQSDR        1     0
TCGACTCCGCAGTCTACGCCG     STPQSTP        1     0
TCGACTCCGCAGTCTTTGGCT     STPQSLA        1     0
TCGACTCCGCAGTGGGCTCGT     STPQWAR        1     0
TCGACTCCGCATAAGCTGCCT     STPHKLP        1     0
TCGACTCCGCATACTCCTTGG     STPHTPW        1     0
TCGACTCCGCATAGGCCGCCG     STPHRPP        1     0
TCGACTCCGCATAGGGCGATG     STPHRAM        1     0
TCGACTCCGCATATGATTATT     STPHMII        1     0
TCGACTCCGCATATTACTTAT     STPHITY        1     0
TCGACTCCGCATCAGACTTTT     STPHQTF        1     0
TCGACTCCGCATCAGCCTCCT     STPHQPP        1     0
TCGACTCCGCATCATTCTTAT     STPHHSY        1     0
TCGACTCCGCATCCGACTTCG     STPHPTS        1     0
TCGACTCCGCATCCGATTTCG     STPHPIS        1     0
TCGACTCCGCATCCGTATCAG     STPHPYQ        1     0
TCGACTCCGCATCCTCCACTG     STPHPPL        1     0
TCGACTCCGCATCCTCCGATG     STPHPPM        1     0
TCGACTCCGCATCCTCCGCTG     STPHPPL        1     0
TCGACTCCGCATCCTCCGGCT     STPHPPA        1     0
TCGACTCCGCATCCTGCTAGT     STPHPAS        1     0
TCGACTCCGCATCCTTCGATG     STPHPSM        1     0
TCGACTCCGCATCGGACTTAT     STPHRTY        1     0
TCGACTCCGCATCGGCCTTCT     STPHRPS        1     0
TCGACTCCGCATCGTTTGCAT     STPHRLH        1     0
TCGACTCCGCATCTTAATACG     STPHLNT        1     0
TCGACTCCGCATCTTAGGTTT     STPHLRF        1     0
TCGACTCCGCATCTTATGATT     STPHLMI        1     0
TCGACTCCGCATCTTCCTCCT     STPHLPP        1     0
TCGACTCCGCATGAGTTTTCG     STPHEFS        1     0
TCGACTCCGCATGATAATCCT     STPHDNP        1     0
TCGACTCCGCATGCGCTTCAG     STPHALQ        1     0
TCGACTCCGCATGCTGTTACT     STPHAVT        1     0
TCGACTCCGCATGGGCATCGG     STPHGHR        1     0
TCGACTCCGCATGTGAAGCAT     STPHVKH        1     0
TCGACTCCGCATTCTCTTGCT     STPHSLA        1     0
TCGACTCCGCATTGGCGTTTG     STPHWRL        1     0
TCGACTCCGCATTTTAGTATG     STPHFSM        1     0
TCGACTCCGCCACTGCTTCAG     STPPLLQ        1     0
TCGACTCCGCCACTTCCGTCT     STPPLPS        1     0
TCGACTCCGCCGACTTCGATG     STPPTSM        1     0
TCGACTCCGCCGACTTCTACG     STPPTST        1     0
TCGACTCCGCCGCAGATTATG     STPPQIM        1     0
TCGACTCCGCCGCATCCGTTT     STPPHPF        1     0
TCGACTCCGCCGCATCGGGGT     STPPHRG        1     0
TCGACTCCGCCGCCGCCTCTG     STPPPPL        1     0
TCGACTCCGCCGCCTCTGCCT     STPPPLP        1     0
TCGACTCCGCCGCCTGTTGAG     STPPPVE        1     0
TCGACTCCGCCGCTTCCGCAT     STPPLPH        1     0
TCGACTCCGCCGGCTCTTATG     STPPALM        1     0
TCGACTCCGCCGGCTTTTCCG     STPPAFP        1     0
TCGACTCCGCCGTTGATTCGT     STPPLIR        1     0
TCGACTCCGCCTAATCCTCTT     STPPNPL        1     0
TCGACTCCGCCTAATCGTTGG     STPPNRW        1     0
TCGACTCCGCCTAATCTGCAT     STPPNLH        1     0
TCGACTCCGCCTACTATGCGT     STPPTMR        1     0
TCGACTCCGCCTACTCCTCCG     STPPTPP        1     0
TCGACTCCGCCTACTCGGGAT     STPPTRD        1     0
TCGACTCCGCCTACTTATCCG     STPPTYP        1     0
TCGACTCCGCCTATGACTCCG     STPPMTP        1     0
TCGACTCCGCCTATGTCTGCG     STPPMSA        1     0
TCGACTCCGCCTATTCCGTTG     STPPIPL        1     0
TCGACTCCGCCTCATAATCTG     STPPHNL        1     0
TCGACTCCGCCTCATATTTAT     STPPHIY        1     0
TCGACTCCGCCTCATTCGATG     STPPHSM        1     0
TCGACTCCGCCTCCGCAGCAT     STPPPQH        1     0
TCGACTCCGCCTCCGTCTCTG     STPPPSL        1     0
TCGACTCCGCCTCCTACTCGT     STPPPTR        1     0
TCGACTCCGCCTCCTCGTCAG     STPPPRQ        1     0
TCGACTCCGCCTCCTCTTAGT     STPPPLS        1     0
TCGACTCCGCCTCGGCAGTTT     STPPRQF        1     0
TCGACTCCGCCTCTTACGCCG     STPPLTP        1     0
TCGACTCCGCCTCTTAGTCCG     STPPLSP        1     0
TCGACTCCGCCTCTTCCGCCT     STPPLPP        1     0
TCGACTCCGCCTGAGCTTGTG     STPPELV        1     0
TCGACTCCGCCTGAGGTTTGG     STPPEVW        1     0
TCGACTCCGCCTGATCGGAAT     STPPDRN        1     0
TCGACTCCGCCTGCTACGGGG     STPPATG        1     0
TCGACTCCGCCTGGGCCTGTT     STPPGPV        1     0
TCGACTCCGCCTTCGCTGATT     STPPSLI        1     0
TCGACTCCGCCTTTTGGTCCT     STPPFGP        1     0
TCGACTCCGCGAATGCCGTAG     STPRMPQ        1     0
TCGACTCCGCGGAATCCGTCT     STPRNPS        1     0
TCGACTCCGCGGACTCTTCTG     STPRTLL        1     0
TCGACTCCGCGGATTCAGCTT     STPRIQL        1     0
TCGACTCCGCGGATTCATCGG     STPRIHR        1     0
TCGACTCCGCGGCCTACTGAG     STPRPTE        1     0
TCGACTCCGCGGCTGGCGCTT     STPRLAL        1     0
TCGACTCCGCGGTCTACGTAT     STPRSTY        1     0
TCGACTCCGCGGTTTCATCCG     STPRFHP        1     0
TCGACTCCGCGTAATGTGAAG     STPRNVK        1     0
TCGACTCCGCGTACTGCGCAT     STPRTAH        1     0
TCGACTCCGCGTAGTTATGTT     STPRSYV        1     0
TCGACTCCGCGTATTCATTAT     STPRIHY        1     0
TCGACTCCGCGTCCTAATGTT     STPRPNV        1     0
TCGACTCCGCGTCCTAGTTGG     STPRPSW        1     0
TCGACTCCGCGTCCTCATCCG     STPRPHP        1     0
TCGACTCCGCGTCCTCATGAG     STPRPHE        1     0
TCGACTCCGCGTGCTGATTTG     STPRADL        1     0
TCGACTCCGCGTGGTTTTCTG     STPRGFL        1     0
TCGACTCCGCGTGTTCCTCAT     STPRVPH        1     0
TCGACTCCGCTGAATATGCCT     STPLNMP        1     0
TCGACTCCGCTGAATGTGGTG     STPLNVV        1     0
TCGACTCCGCTGACGATGAAG     STPLTMK        1     0
TCGACTCCGCTGACTCAGTCT     STPLTQS        1     0
TCGACTCCGCTGACTCTTGTG     STPLTLV        1     0
TCGACTCCGCTGATTTATATG     STPLIYM        1     0
TCGACTCCGCTGCATAATGCT     STPLHNA        1     0
TCGACTCCGCTGCATATGCCG     STPLHMP        1     0
TCGACTCCGCTGCCTACTAAG     STPLPTK        1     0
TCGACTCCGCTGCCTACTCAG     STPLPTQ        1     0
TCGACTCCGCTGCCTCCGTTT     STPLPPF        1     0
TCGACTCCGCTGCCTGTTTAT     STPLPVY        1     0
TCGACTCCGCTGCCTTCGTTG     STPLPSL        1     0
TCGACTCCGCTGCTGCGTCAG     STPLLRQ        1     0
TCGACTCCGCTGCTGGCGCCG     STPLLAP        1     0
TCGACTCCGCTGCTTTATAAG     STPLLYK        1     0
TCGACTCCGCTGGCGATGCAG     STPLAMQ        1     0
TCGACTCCGCTGGCTACTGGT     STPLATG        1     0
TCGACTCCGCTTAAGTATAAT     STPLKYN        1     0
TCGACTCCGCTTAATAAGCAG     STPLNKQ        1     0
TCGACTCCGCTTACTGGGGAG     STPLTGE        1     0
TCGACTCCGCTTAGGATGCTT     STPLRML        1     0
TCGACTCCGCTTAGTAATTGG     STPLSNW        1     0
TCGACTCCGCTTAGTACGTGT     STPLSTC        1     0
TCGACTCCGCTTATGTTGCCT     STPLMLP        1     0
TCGACTCCGCTTCAGAGGCCT     STPLQRP        1     0
TCGACTCCGCTTCAGGTTCTT     STPLQVL        1     0
TCGACTCCGCTTCCGACTGCT     STPLPTA        1     0
TCGACTCCGCTTCCGGGTTGT     STPLPGC        1     0
TCGACTCCGCTTCCTCGGCCT     STPLPRP        1     0
TCGACTCCGCTTCGGCTTCTT     STPLRLL        1     0
TCGACTCCGCTTCTGAAGCCG     STPLLKP        1     0
TCGACTCCGCTTCTGCGTTTG     STPLLRL        1     0
TCGACTCCGCTTCTGCTGCCG     STPLLLP        1     0
TCGACTCCGCTTCTGTATCTG     STPLLYL        1     0
TCGACTCCGCTTGATCCTTAG     STPLDPQ        1     0
TCGACTCCGCTTGGTGATTCG     STPLGDS        1     0
TCGACTCCGCTTGTGACTCAG     STPLVTQ        1     0
TCGACTCCGCTTTATCATCCT     STPLYHP        1     0
TCGACTCCGCTTTATCCGCTG     STPLYPL        1     0
TCGACTCCGCTTTGGATTATT     STPLWII        1     0
TCGACTCCGCTTTGGCCTCAT     STPLWPH        1     0
TCGACTCCGGAGACGACTTCG     STPETTS        1     0
TCGACTCCGGAGACTCTTAAG     STPETLK        1     0
TCGACTCCGGAGCCGCCGCTG     STPEPPL        1     0
TCGACTCCGGAGCCTACTGTT     STPEPTV        1     0
TCGACTCCGGAGCCTGTGCTT     STPEPVL        1     0
TCGACTCCGGAGCGTCAGAAG     STPERQK        1     0
TCGACTCCGGAGCTGGCTCAG     STPELAQ        1     0
TCGACTCCGGAGCTGTATAAT     STPELYN        1     0
TCGACTCCGGAGGCGGTTACT     STPEAVT        1     0
TCGACTCCGGATACTGCTTAT     STPDTAY        1     0
TCGACTCCGGATAGTAAGACG     STPDSKT        1     0
TCGACTCCGGATAGTACGTTT     STPDSTF        1     0
TCGACTCCGGATAGTCTTTCT     STPDSLS        1     0
TCGACTCCGGATATGCCGTTG     STPDMPL        1     0
TCGACTCCGGATCCGAGTAGG     STPDPSR        1     0
TCGACTCCGGATCCGCTTAAT     STPDPLN        1     0
TCGACTCCGGATCCTCTGGCT     STPDPLA        1     0
TCGACTCCGGATCCTGTTCAT     STPDPVH        1     0
TCGACTCCGGATCGGCCTCCG     STPDRPP        1     0
TCGACTCCGGATGCTACTCTG     STPDATL        1     0
TCGACTCCGGATGCTCATTCG     STPDAHS        1     0
TCGACTCCGGATGCTTTTCCT     STPDAFP        1     0
TCGACTCCGGATTCTCATGCT     STPDSHA        1     0
TCGACTCCGGCGACGCAGCTT     STPATQL        1     0
TCGACTCCGGCGACTAGGCAT     STPATRH        1     0
TCGACTCCGGCGATGATGCTT     STPAMML        1     0
TCGACTCCGGCGATTCCTCAG     STPAIPQ        1     0
TCGACTCCGGCGCCTGTGTCG     STPAPVS        1     0
TCGACTCCGGCGCGTTCTTCT     STPARSS        1     0
TCGACTCCGGCGCTGGCTACT     STPALAT        1     0
TCGACTCCGGCGCTGTCTCTT     STPALSL        1     0
TCGACTCCGGCGCTTAATGAG     STPALNE        1     0
TCGACTCCGGCGGCTAATACT     STPAANT        1     0
TCGACTCCGGCGGGTCCGTAT     STPAGPY        1     0
TCGACTCCGGCGTCGACTCAT     STPASTH        1     0
TCGACTCCGGCGTCTAGGGCG     STPASRA        1     0
TCGACTCCGGCGTTTCCTAGG     STPAFPR        1     0
TCGACTCCGGCGTTTGCTGTT     STPAFAV        1     0
TCGACTCCGGCTAATCCGATT     STPANPI        1     0
TCGACTCCGGCTAGTCCTTAT     STPASPY        1     0
TCGACTCCGGCTAGTTCTCCT     STPASSP        1     0
TCGACTCCGGCTATGATGCAG     STPAMMQ        1     0
TCGACTCCGGCTATTCCTATG     STPAIPM        1     0
TCGACTCCGGCTCAGGCTGCT     STPAQAA        1     0
TCGACTCCGGCTCAGGTTCCG     STPAQVP        1     0
TCGACTCCGGCTCATTCTTAT     STPAHSY        1     0
TCGACTCCGGCTCCGACTCAG     STPAPTQ        1     0
TCGACTCCGGCTCCTCCTCCT     STPAPPP        1     0
TCGACTCCGGCTCCTGGTCCT     STPAPGP        1     0
TCGACTCCGGCTCGGACTCTT     STPARTL        1     0
TCGACTCCGGCTCTTGCGCAT     STPALAH        1     0
TCGACTCCGGCTGCGACGTGT     STPAATC        1     0
TCGACTCCGGCTGCGATGCCT     STPAAMP        1     0
TCGACTCCGGCTGCTAAGCTT     STPAAKL        1     0
TCGACTCCGGCTGGTAATTCT     STPAGNS        1     0
TCGACTCCGGCTGTGATGTAT     STPAVMY        1     0
TCGACTCCGGCTGTTACGCAT     STPAVTH        1     0
TCGACTCCGGCTGTTTTGCGG     STPAVLR        1     0
TCGACTCCGGCTTATGCTCCT     STPAYAP        1     0
TCGACTCCGGCTTCTCGTACT     STPASRT        1     0
TCGACTCCGGCTTTTGCTGAG     STPAFAE        1     0
TCGACTCCGGGGACTCCTCCG     STPGTPP        1     0
TCGACTCCGGGGCAGGCTCTG     STPGQAL        1     0
TCGACTCCGGGGCATAGTTCT     STPGHSS        1     0
TCGACTCCGGGGCTGGATACG     STPGLDT        1     0
TCGACTCCGGGGCTTCTTGGG     STPGLLG        1     0
TCGACTCCGGGGCTTTCTCCT     STPGLSP        1     0
TCGACTCCGGGGGCGCCGCTT     STPGAPL        1     0
TCGACTCCGGGGGGGGTGCAT     STPGGVH        1     0
TCGACTCCGGGTACTAAGTTG     STPGTKL        1     0
TCGACTCCGGGTATGCTGACT     STPGMLT        1     0
TCGACTCCGGGTCAGCTTACT     STPGQLT        1     0
TCGACTCCGGGTCCTACGCCT     STPGPTP        1     0
TCGACTCCGGGTCCTTGGCAT     STPGPWH        1     0
TCGACTCCGGGTCCTTTGCAT     STPGPLH        1     0
TCGACTCCGGGTCTGAATGCG     STPGLNA        1     0
TCGACTCCGGGTGATAGTAAG     STPGDSK        1     0
TCGACTCCGGGTGCGTTTACT     STPGAFT        1     0
TCGACTCCGGGTGTTACGTCT     STPGVTS        1     0
TCGACTCCGGTGAATAGGCTT     STPVNRL        1     0
TCGACTCCGGTGAATCCTACG     STPVNPT        1     0
TCGACTCCGGTGACGCTTGAT     STPVTLD        1     0
TCGACTCCGGTGATGCCGACG     STPVMPT        1     0
TCGACTCCGGTGCCGACGTAT     STPVPTY        1     0
TCGACTCCGGTGCCTACTAGT     STPVPTS        1     0
TCGACTCCGGTGCCTGATGAT     STPVPDD        1     0
TCGACTCCGGTGGCGTATACG     STPVAYT        1     0
TCGACTCCGGTGTATTTGCAG     STPVYLQ        1     0
TCGACTCCGGTGTCTAGGTAT     STPVSRY        1     0
TCGACTCCGGTTAATGCTTTG     STPVNAL        1     0
TCGACTCCGGTTACGCCTCAT     STPVTPH        1     0
TCGACTCCGGTTATGACGCCT     STPVMTP        1     0
TCGACTCCGGTTCATATGCAT     STPVHMH        1     0
TCGACTCCGGTTCCGAGTAAG     STPVPSK        1     0
TCGACTCCGGTTGATCTGTCT     STPVDLS        1     0
TCGACTCCGGTTGGGATGCGT     STPVGMR        1     0
TCGACTCCGGTTGGTTTGCCT     STPVGLP        1     0
TCGACTCCGGTTGTGAGGCTT     STPVVRL        1     0
TCGACTCCGGTTTCGAGGTAT     STPVSRY        1     0
TCGACTCCGGTTTTGCCTCTT     STPVLPL        1     0
TCGACTCCGGTTTTGTTTCCT     STPVLFP        1     0
TCGACTCCGTAGACTCTTCCT     STPQTLP        1     0
TCGACTCCGTAGATGAGTCGT     STPQMSR        1     0
TCGACTCCGTATACGCATGTG     STPYTHV        1     0
TCGACTCCGTATCATAGGGGT     STPYHRG        1     0
TCGACTCCGTATCTGCCGTTT     STPYLPF        1     0
TCGACTCCGTATCTGCCTCAT     STPYLPH        1     0
TCGACTCCGTATCTTCGGATG     STPYLRM        1     0
TCGACTCCGTATGAGCTGCAT     STPYELH        1     0
TCGACTCCGTATGCGGTGCTG     STPYAVL        1     0
TCGACTCCGTATGCTTTTGAT     STPYAFD        1     0
TCGACTCCGTATGTGCTTTGG     STPYVLW        1     0
TCGACTCCGTATTCGACTGTT     STPYSTV        1     0
TCGACTCCGTATTCGCTGCTG     STPYSLL        1     0
TCGACTCCGTATTTTTTTCAT     STPYFFH        1     0
TCGACTCCGTGGCATGGTACT     STPWHGT        1     0
TCGACTCCGTGGCCTGATGTT     STPWPDV        1     0
TCGACTCCGTGGCGGCTTGCT     STPWRLA        1     0
TCGACTCCGTGGCGTACTCCT     STPWRTP        1     0
TCGACTCCGTGGCTGTATACT     STPWLYT        1     0
TCGACTCCGTGGGTGTCTCCT     STPWVSP        1     0
TCGACTCCGTGGTTTACTAAT     STPWFTN        1     0
TCGACTCCGTGTAGTTCGTTG     STPCSSL        1     0
TCGACTCCGTGTCCGCATCTT     STPCPHL        1     0
TCGACTCCGTTGACTCTGCTT     STPLTLL        1     0
TCGACTCCGTTGCAAGTTGTT     STPLQVV        1     0
TCGACTCCGTTGCCGCCTATT     STPLPPI        1     0
TCGACTCCGTTGCCTACGCCT     STPLPTP        1     0
TCGACTCCGTTGCCTCTTACG     STPLPLT        1     0
TCGACTCCGTTGCGGCTGACT     STPLRLT        1     0
TCGACTCCGTTGCGTCCTCTG     STPLRPL        1     0
TCGACTCCGTTGCGTTATCCG     STPLRYP        1     0
TCGACTCCGTTGCTGGCTACT     STPLLAT        1     0
TCGACTCCGTTGGCGAGTCAG     STPLASQ        1     0
TCGACTCCGTTTCAGTCTTTG     STPFQSL        1     0
TCGACTCCGTTTCATCCTTTG     STPFHPL        1     0
TCGACTCCGTTTCCGCCTTCG     STPFPPS        1     0
TCGACTCCGTTTCTGCTTCCG     STPFLLP        1     0
TCGACTCCGTTTCTTTCGCTG     STPFLSL        1     0
TCGACTCCGTTTTCGCATTCT     STPFSHS        1     0
TCGACTCCTAAGACTAATGAT     STPKTND        1     0
TCGACTCCTAAGACTGAGCTT     STPKTEL        1     0
TCGACTCCTAAGCAGGCTTCG     STPKQAS        1     0
TCGACTCCTAAGCCGACGCCG     STPKPTP        1     0
TCGACTCCTAAGCCTTTGGTT     STPKPLV        1     0
TCGACTCCTAAGGCTGAGGCG     STPKAEA        1     0
TCGACTCCTAATAATGCTCAG     STPNNAQ        1     0
TCGACTCCTAATACGCGTCTG     STPNTRL        1     0
TCGACTCCTAATACGGCTATT     STPNTAI        1     0
TCGACTCCTAATACGTGTGCG     STPNTCA        1     0
TCGACTCCTAATACTCATAAG     STPNTHK        1     0
TCGACTCCTAATATGCTGTGG     STPNMLW        1     0
TCGACTCCTAATCAGATTTCT     STPNQIS        1     0
TCGACTCCTAATCATCGTATT     STPNHRI        1     0
TCGACTCCTAATCATCTGATG     STPNHLM        1     0
TCGACTCCTAATCCTACTGTT     STPNPTV        1     0
TCGACTCCTAATCCTTCTGGG     STPNPSG        1     0
TCGACTCCTAATGATGCGATG     STPNDAM        1     0
TCGACTCCTAATGGTTGTGCG     STPNGCA        1     0
TCGACTCCTAATGTTGCTACG     STPNVAT        1     0
TCGACTCCTAATTCGGCTCGT     STPNSAR        1     0
TCGACTCCTACGACTCCTACT     STPTTPT        1     0
TCGACTCCTACGATGAGTGTT     STPTMSV        1     0
TCGACTCCTACGCATTCGTCT     STPTHSS        1     0
TCGACTCCTACGCCGAGGACT     STPTPRT        1     0
TCGACTCCTACGCCGCGTCAT     STPTPRH        1     0
TCGACTCCTACGCCGCTGCCT     STPTPLP        1     0
TCGACTCCTACGCCGTCTTAT     STPTPSY        1     0
TCGACTCCTACGCTGATGGTG     STPTLMV        1     0
TCGACTCCTACGCTGGAGCTT     STPTLEL        1     0
TCGACTCCTACGCTTAGTAAT     STPTLSN        1     0
TCGACTCCTACGCTTCAGGAT     STPTLQD        1     0
TCGACTCCTACGCTTCCGTCG     STPTLPS        1     0
TCGACTCCTACGGCTGTGCTT     STPTAVL        1     0
TCGACTCCTACGGCTTTTCAG     STPTAFQ        1     0
TCGACTCCTACGGTTGTTCAT     STPTVVH        1     0
TCGACTCCTACGGTTTAGACG     STPTVQT        1     0
TCGACTCCTACGTATTCTGTT     STPTYSV        1     0
TCGACTCCTACGTTTCATCCT     STPTFHP        1     0
TCGACTCCTACTAATCAGAGT     STPTNQS        1     0
TCGACTCCTACTACGCGGACT     STPTTRT        1     0
TCGACTCCTACTACTTTGTAT     STPTTLY        1     0
TCGACTCCTACTAGTGTTCGG     STPTSVR        1     0
TCGACTCCTACTATGCCGCAT     STPTMPH        1     0
TCGACTCCTACTCCGACGCAT     STPTPTH        1     0
TCGACTCCTACTCCGAGTAGT     STPTPSS        1     0
TCGACTCCTACTCCGCCGACT     STPTPPT        1     0
TCGACTCCTACTCCGTCTGCT     STPTPSA        1     0
TCGACTCCTACTCCTGCGCTG     STPTPAL        1     0
TCGACTCCTACTCGTCATCTG     STPTRHL        1     0
TCGACTCCTACTCGTTCGCTT     STPTRSL        1     0
TCGACTCCTACTCGTTTGCCG     STPTRLP        1     0
TCGACTCCTACTCTTCTGCCG     STPTLLP        1     0
TCGACTCCTACTGCTAGTAAG     STPTASK        1     0
TCGACTCCTACTGCTCCTCGT     STPTAPR        1     0
TCGACTCCTACTGCTGAGACG     STPTAET        1     0
TCGACTCCTACTGCTTTTCAG     STPTAFQ        1     0
TCGACTCCTACTGGGCGGCCT     STPTGRP        1     0
TCGACTCCTACTGGTCCGTTA     STPTGPL        1     0
TCGACTCCTACTGTGTCGCTT     STPTVSL        1     0
TCGACTCCTACTTATTCTGCT     STPTYSA        1     0
TCGACTCCTACTTCGCAGCCT     STPTSQP        1     0
TCGACTCCTACTTTGCATCCG     STPTLHP        1     0
TCGACTCCTAGGACGGTGCTG     STPRTVL        1     0
TCGACTCCTAGGCAGCCTGCT     STPRQPA        1     0
TCGACTCCTAGGCATGCTTCT     STPRHAS        1     0
TCGACTCCTAGGCCGATGGCG     STPRPMA        1     0
TCGACTCCTAGGCCTGCTTCT     STPRPAS        1     0
TCGACTCCTAGGCTGCCTAAT     STPRLPN        1     0
TCGACTCCTAGGCTGTTTTAG     STPRLFQ        1     0
TCGACTCCTAGGCTTCCGGCG     STPRLPA        1     0
TCGACTCCTAGGCTTGATGAT     STPRLDD        1     0
TCGACTCCTAGGGTTTGGATT     STPRVWI        1     0
TCGACTCCTAGGTTGTATTTT     STPRLYF        1     0
TCGACTCCTAGTCGTAATACT     STPSRNT        1     0
TCGACTCCTAGTCTTCAGCTT     STPSLQL        1     0
TCGACTCCTAGTGCGAGTGCT     STPSASA        1     0
TCGACTCCTAGTGTGGCTGTG     STPSVAV        1     0
TCGACTCCTAGTTGTCTGGAG     STPSCLE        1     0
TCGACTCCTATAATGGCTGGT     STPIMAG        1     0
TCGACTCCTATACATTGGTCG     STPIHWS        1     0
TCGACTCCTATGACAACGCGT     STPMTTR        1     0
TCGACTCCTATGACTACGGCT     STPMTTA        1     0
TCGACTCCTATGACTACTCCG     STPMTTP        1     0
TCGACTCCTATGCATGAGGGT     STPMHEG        1     0
TCGACTCCTATGCCGCCGCCT     STPMPPP        1     0
TCGACTCCTATGCCGCGTACT     STPMPRT        1     0
TCGACTCCTATGCCTCCTCCG     STPMPPP        1     0
TCGACTCCTATGCCTCTGGGT     STPMPLG        1     0
TCGACTCCTATGCGGCAGCTG     STPMRQL        1     0
TCGACTCCTATGCGTCCTACG     STPMRPT        1     0
TCGACTCCTATGCTGAGGTCG     STPMLRS        1     0
TCGACTCCTATGCTGCATCAT     STPMLHH        1     0
TCGACTCCTATGCTGCATCCT     STPMLHP        1     0
TCGACTCCTATGCTTCATAGT     STPMLHS        1     0
TCGACTCCTATGCTTGCTTTT     STPMLAF        1     0
TCGACTCCTATGTGGAGGGTT     STPMWRV        1     0
TCGACTCCTATTAATATGGAT     STPINMD        1     0
TCGACTCCTATTAGTCCTGGT     STPISPG        1     0
TCGACTCCTATTATGTTGCCG     STPIMLP        1     0
TCGACTCCTATTCATCCGCTT     STPIHPL        1     0
TCGACTCCTATTCGTGAGGGT     STPIREG        1     0
TCGACTCCTATTCGTGTGCAG     STPIRVQ        1     0
TCGACTCCTATTGCTACGATG     STPIATM        1     0
TCGACTCCTATTGGTATTCGG     STPIGIR        1     0
TCGACTCCTATTGGTGCTCCT     STPIGAP        1     0
TCGACTCCTATTGTGGTGTAT     STPIVVY        1     0
TCGACTCCTATTTATGCGCTG     STPIYAL        1     0
TCGACTCCTATTTCTACGCTT     STPISTL        1     0
TCGACTCCTCAGAAGCTGCAT     STPQKLH        1     0
TCGACTCCTCAGAATAATGGG     STPQNNG        1     0
TCGACTCCTCAGACGGCGTAT     STPQTAY        1     0
TCGACTCCTCAGAGTAGTATG     STPQSSM        1     0
TCGACTCCTCAGAGTTTGCCT     STPQSLP        1     0
TCGACTCCTCAGCATCGTTTG     STPQHRL        1     0
TCGACTCCTCAGCCGCCGCAT     STPQPPH        1     0
TCGACTCCTCAGCCGCCTTAT     STPQPPY        1     0
TCGACTCCTCAGCGTGTTACT     STPQRVT        1     0
TCGACTCCTCAGCTGCCTCGG     STPQLPR        1     0
TCGACTCCTCAGCTGCTGACG     STPQLLT        1     0
TCGACTCCTCAGCTTCTGTTT     STPQLLF        1     0
TCGACTCCTCAGCTTTTGACT     STPQLLT        1     0
TCGACTCCTCAGGCGCTTATG     STPQALM        1     0
TCGACTCCTCAGGCTAATCAT     STPQANH        1     0
TCGACTCCTCAGGGGCTTCCT     STPQGLP        1     0
TCGACTCCTCAGTATAATGAT     STPQYND        1     0
TCGACTCCTCATAAGCGTGTT     STPHKRV        1     0
TCGACTCCTCATAATCGGACT     STPHNRT        1     0
TCGACTCCTCATACTCTTGTG     STPHTLV        1     0
TCGACTCCTCATATTCGGCAG     STPHIRQ        1     0
TCGACTCCTCATATTGGGCGT     STPHIGR        1     0
TCGACTCCTCATCAGCCTGAT     STPHQPD        1     0
TCGACTCCTCATCATAGGCTT     STPHHRL        1     0
TCGACTCCTCATCCGTGGCCG     STPHPWP        1     0
TCGACTCCTCATCCTTTTCCT     STPHPFP        1     0
TCGACTCCTCATCGGTCTACG     STPHRST        1     0
TCGACTCCTCATCGGTGGATG     STPHRWM        1     0
TCGACTCCTCATCTGACGCTT     STPHLTL        1     0
TCGACTCCTCATCTGAGGCTT     STPHLRL        1     0
TCGACTCCTCATCTGTCTAAG     STPHLSK        1     0
TCGACTCCTCATGCTATGCCT     STPHAMP        1     0
TCGACTCCTCATGCTATTCCG     STPHAIP        1     0
TCGACTCCTCATGGGCAGGTG     STPHGQV        1     0
TCGACTCCTCATGTTGCGAGG     STPHVAR        1     0
TCGACTCCTCATTATGCGTCT     STPHYAS        1     0
TCGACTCCTCATTGGTGGTTG     STPHWWL        1     0
TCGACTCCTCCGACTAGTGGT     STPPTSG        1     0
TCGACTCCTCCGAGTTGGCGG     STPPSWR        1     0
TCGACTCCTCCGATGATTACG     STPPMIT        1     0
TCGACTCCTCCGATGCCTGAT     STPPMPD        1     0
TCGACTCCTCCGATGCTGATG     STPPMLM        1     0
TCGACTCCTCCGATGTTTACT     STPPMFT        1     0
TCGACTCCTCCGCAGTGGTAT     STPPQWY        1     0
TCGACTCCTCCGCATCGGCTT     STPPHRL        1     0
TCGACTCCTCCGCCGCGGTTT     STPPPRF        1     0
TCGACTCCTCCGCGGTATACG     STPPRYT        1     0
TCGACTCCTCCGGCGCGTTTT     STPPARF        1     0
TCGACTCCTCCGGGTTCTACT     STPPGST        1     0
TCGACTCCTCCGGTGAATCCT     STPPVNP        1     0
TCGACTCCTCCGTATCAGCTT     STPPYQL        1     0
TCGACTCCTCCGTATCCGTAT     STPPYPY        1     0
TCGACTCCTCCGTGGCTGGTG     STPPWLV        1     0
TCGACTCCTCCTAATCCGGGT     STPPNPG        1     0
TCGACTCCTCCTAATTCGAGT     STPPNSS        1     0
TCGACTCCTCCTACGCCTCCT     STPPTPP        1     0
TCGACTCCTCCTACGCTTTCT     STPPTLS        1     0
TCGACTCCTCCTACTCATTCG     STPPTHS        1     0
TCGACTCCTCCTACTGATCAT     STPPTDH        1     0
TCGACTCCTCCTAGGCCGTTG     STPPRPL        1     0
TCGACTCCTCCTATTAAGATT     STPPIKI        1     0
TCGACTCCTCCTCCGCATCTT     STPPPHL        1     0
TCGACTCCTCCTCCTCAGTAT     STPPPQY        1     0
TCGACTCCTCCTCCTGCTTGG     STPPPAW        1     0
TCGACTCCTCCTCCTGTGTTG     STPPPVL        1     0
TCGACTCCTCCTCGGTCTCCG     STPPRSP        1     0
TCGACTCCTCCTCGTCATTTT     STPPRHF        1     0
TCGACTCCTCCTCTGCCTTGG     STPPLPW        1     0
TCGACTCCTCCTCTGTCTTAT     STPPLSY        1     0
TCGACTCCTCCTCTTGCGCCG     STPPLAP        1     0
TCGACTCCTCCTCTTGTTATG     STPPLVM        1     0
TCGACTCCTCCTGATTCTCAT     STPPDSH        1     0
TCGACTCCTCCTGCGCGTCCG     STPPARP        1     0
TCGACTCCTCCTGGGGCTCAG     STPPGAQ        1     0
TCGACTCCTCCTGGGGGTATG     STPPGGM        1     0
TCGACTCCTCCTGTTATTCTT     STPPVIL        1     0
TCGACTCCTCCTGTTCCTCGT     STPPVPR        1     0
TCGACTCCTCCTGTTGCTCTG     STPPVAL        1     0
TCGACTCCTCCTTCGTCTCAG     STPPSSQ        1     0
TCGACTCCTCCTTTGCCTAAT     STPPLPN        1     0
TCGACTCCTCGGATTCATTAG     STPRIHQ        1     0
TCGACTCCTCGGCTGCCTCCG     STPRLPP        1     0
TCGACTCCTCGGGGTAATCCT     STPRGNP        1     0
TCGACTCCTCGGTGGCATTCT     STPRWHS        1     0
TCGACTCCTCGGTTGGTGTGG     STPRLVW        1     0
TCGACTCCTCGTACTGCGTTT     STPRTAF        1     0
TCGACTCCTCGTATGGCTCCT     STPRMAP        1     0
TCGACTCCTCGTCAGCTTCCT     STPRQLP        1     0
TCGACTCCTCGTCCTATGTTT     STPRPMF        1     0
TCGACTCCTCGTCCTCCGGCT     STPRPPA        1     0
TCGACTCCTCGTTGTGAGACG     STPRCET        1     0
TCGACTCCTCTGCATACGCGT     STPLHTR        1     0
TCGACTCCTCTGCATCCTAAT     STPLHPN        1     0
TCGACTCCTCTGCCTAATTTG     STPLPNL        1     0
TCGACTCCTCTGCCTCGTTGT     STPLPRC        1     0
TCGACTCCTCTGCCTGTTAAT     STPLPVN        1     0
TCGACTCCTCTGCTTCCTACG     STPLLPT        1     0
TCGACTCCTCTGGATCTGAAT     STPLDLN        1     0
TCGACTCCTCTGGGGTCTCGT     STPLGSR        1     0
TCGACTCCTCTGGTGCAGGAT     STPLVQD        1     0
TCGACTCCTCTGTTTAATCTT     STPLFNL        1     0
TCGACTCCTCTGTTTCGTTTG     STPLFRL        1     0
TCGACTCCTCTTAAGGCTATG     STPLKAM        1     0
TCGACTCCTCTTAATGCTAAG     STPLNAK        1     0
TCGACTCCTCTTACGACGTTT     STPLTTF        1     0
TCGACTCCTCTTACGGTTTAG     STPLTVQ        1     0
TCGACTCCTCTTACTCTGGCG     STPLTLA        1     0
TCGACTCCTCTTAGGGCTGCT     STPLRAA        1     0
TCGACTCCTCTTATGCCTGCT     STPLMPA        1     0
TCGACTCCTCTTCATCAGACT     STPLHQT        1     0
TCGACTCCTCTTCCGCGTCTT     STPLPRL        1     0
TCGACTCCTCTTCCTGTGCCG     STPLPVP        1     0
TCGACTCCTCTTCCTTCTACT     STPLPST        1     0
TCGACTCCTCTTCTGCCTGAG     STPLLPE        1     0
TCGACTCCTCTTCTTCGGACT     STPLLRT        1     0
TCGACTCCTCTTGAGCCGACT     STPLEPT        1     0
TCGACTCCTCTTGATGATAGT     STPLDDS        1     0
TCGACTCCTCTTTATAGGTAT     STPLYRY        1     0
TCGACTCCTCTTTCTGCGTTT     STPLSAF        1     0
TCGACTCCTCTTTTTCTTGCG     STPLFLA        1     0
TCGACTCCTGAGATGAAGGTT     STPEMKV        1     0
TCGACTCCTGAGCATGCGCAT     STPEHAH        1     0
TCGACTCCTGAGCCGGTTCTT     STPEPVL        1     0
TCGACTCCTGAGCCGTTGCTG     STPEPLL        1     0
TCGACTCCTGAGCCTTTGACG     STPEPLT        1     0
TCGACTCCTGAGCGTATGACG     STPERMT        1     0
TCGACTCCTGAGGGTCCTGCG     STPEGPA        1     0
TCGACTCCTGAGTTGCCTGAT     STPELPD        1     0
TCGACTCCTGATAATACTAAG     STPDNTK        1     0
TCGACTCCTGATACGCATTTT     STPDTHF        1     0
TCGACTCCTGATATGCAGCTG     STPDMQL        1     0
TCGACTCCTGATATTAGTCAG     STPDISQ        1     0
TCGACTCCTGATCAGATGCCG     STPDQMP        1     0
TCGACTCCTGATCATACTCCG     STPDHTP        1     0
TCGACTCCTGATCATAGGCAG     STPDHRQ        1     0
TCGACTCCTGATGATCCTCCG     STPDDPP        1     0
TCGACTCCTGATGCTAGGCCT     STPDARP        1     0
TCGACTCCTGATGGTCAGTCT     STPDGQS        1     0
TCGACTCCTGATGTGACTCGG     STPDVTR        1     0
TCGACTCCTGATGTGCCGCCT     STPDVPP        1     0
TCGACTCCTGATTCTGATATT     STPDSDI        1     0
TCGACTCCTGCGACTTCGAGG     STPATSR        1     0
TCGACTCCTGCGATTCCGTCT     STPAIPS        1     0
TCGACTCCTGCGATTCCTCGT     STPAIPR        1     0
TCGACTCCTGCGCGGGCGGCT     STPARAA        1     0
TCGACTCCTGCGCTGTGGCGT     STPALWR        1     0
TCGACTCCTGCGCTTTATAGG     STPALYR        1     0
TCGACTCCTGCGTTGGCTGCG     STPALAA        1     0
TCGACTCCTGCGTTGTATCAT     STPALYH        1     0
TCGACTCCTGCGTTTCGTGCT     STPAFRA        1     0
TCGACTCCTGCTAATCCTAAG     STPANPK        1     0
TCGACTCCTGCTACGAAGCTT     STPATKL        1     0
TCGACTCCTGCTACTATGATG     STPATMM        1     0
TCGACTCCTGCTATGAGGCAT     STPAMRH        1     0
TCGACTCCTGCTATGCCGTCT     STPAMPS        1     0
TCGACTCCTGCTATTCCTCTG     STPAIPL        1     0
TCGACTCCTGCTCATTGTCCT     STPAHCP        1     0
TCGACTCCTGCTCCGACGTTT     STPAPTF        1     0
TCGACTCCTGCTCCGACTCCG     STPAPTP        1     0
TCGACTCCTGCTCCGTGTTAT     STPAPCY        1     0
TCGACTCCTGCTCCTCCTCTG     STPAPPL        1     0
TCGACTCCTGCTCCTTCGCCT     STPAPSP        1     0
TCGACTCCTGCTCGTATTACT     STPARIT        1     0
TCGACTCCTGCTCTGATTCAG     STPALIQ        1     0
TCGACTCCTGCTCTGCCTCAT     STPALPH        1     0
TCGACTCCTGCTCTTGAGCAT     STPALEH        1     0
TCGACTCCTGCTGCGAATTCT     STPAANS        1     0
TCGACTCCTGCTGCGATGCCT     STPAAMP        1     0
TCGACTCCTGCTGCGGCGACT     STPAAAT        1     0
TCGACTCCTGCTGCTACGGCT     STPAATA        1     0
TCGACTCCTGCTGGGCCTATG     STPAGPM        1     0
TCGACTCCTGCTGTGACTACG     STPAVTT        1     0
TCGACTCCTGCTGTGAGGTAT     STPAVRY        1     0
TCGACTCCTGCTTATTCGTTG     STPAYSL        1     0
TCGACTCCTGCTTCTATGCTG     STPASML        1     0
TCGACTCCTGGGAAGACGGAT     STPGKTD        1     0
TCGACTCCTGGGACGCATCCG     STPGTHP        1     0
TCGACTCCTGGGATGTCGCAT     STPGMSH        1     0
TCGACTCCTGGGATTATGCGT     STPGIMR        1     0
TCGACTCCTGGGCCTCTTAAG     STPGPLK        1     0
TCGACTCCTGGGCCTGCTAAT     STPGPAN        1     0
TCGACTCCTGGGGAGGGTGCG     STPGEGA        1     0
TCGACTCCTGGGGCGCGTCCG     STPGARP        1     0
TCGACTCCTGGGTATCATCCG     STPGYHP        1     0
TCGACTCCTGGTCAGCCGTAT     STPGQPY        1     0
TCGACTCCTGGTCTGGTTCAT     STPGLVH        1     0
TCGACTCCTGTCTGTAGTGTT     STPVCSV        1     0
TCGACTCCTGTGAAGCATTGT     STPVKHC        1     0
TCGACTCCTGTGATGCCTCGT     STPVMPR        1     0
TCGACTCCTGTGCATTCTAGG     STPVHSR        1     0
TCGACTCCTGTGCCGTATACG     STPVPYT        1     0
TCGACTCCTGTGCCTCTTCCG     STPVPLP        1     0
TCGACTCCTGTGCTGCGTGTT     STPVLRV        1     0
TCGACTCCTGTGCTGGGTGTG     STPVLGV        1     0
TCGACTCCTGTGGCTCTGTGG     STPVALW        1     0
TCGACTCCTGTTCAGAATCTG     STPVQNL        1     0
TCGACTCCTGTTCCGACGCCT     STPVPTP        1     0
TCGACTCCTGTTCGTCCGCTT     STPVRPL        1     0
TCGACTCCTGTTTATCATGCG     STPVYHA        1     0
TCGACTCCTGTTTTGCCGAGG     STPVLPR        1     0
TCGACTCCTTATACTCTGGCG     STPYTLA        1     0
TCGACTCCTTATCCGAGGATG     STPYPRM        1     0
TCGACTCCTTATGCGACTTTT     STPYATF        1     0
TCGACTCCTTCGATGACGGCT     STPSMTA        1     0
TCGACTCCTTCGCCGGCTGTG     STPSPAV        1     0
TCGACTCCTTCGCGGCATACT     STPSRHT        1     0
TCGACTCCTTCGCTGCCGCTG     STPSLPL        1     0
TCGACTCCTTCGGGGCATCAG     STPSGHQ        1     0
TCGACTCCTTCTAAGCAGATG     STPSKQM        1     0
TCGACTCCTTCTAAGCCTATG     STPSKPM        1     0
TCGACTCCTTCTAAGCTGTTG     STPSKLL        1     0
TCGACTCCTTCTACGCTTGGG     STPSTLG        1     0
TCGACTCCTTCTCAGATTTCG     STPSQIS        1     0
TCGACTCCTTCTCAGTTTATG     STPSQFM        1     0
TCGACTCCTTCTCCTCATATG     STPSPHM        1     0
TCGACTCCTTCTCTTCTGTGG     STPSLLW        1     0
TCGACTCCTTGGATTCCGCTG     STPWIPL        1     0
TCGACTCCTTGGCCTAGTGGG     STPWPSG        1     0
TCGACTCCTTGGCCTCTTTGG     STPWPLW        1     0
TCGACTCCTTGTGATCATCGG     STPCDHR        1     0
TCGACTCCTTTGACGACGTTT     STPLTTF        1     0
TCGACTCCTTTGACTCTTGCT     STPLTLA        1     0
TCGACTCCTTTGCCGCCTTGG     STPLPPW        1     0
TCGACTCCTTTGCCGCTTTCT     STPLPLS        1     0
TCGACTCCTTTGCCGGCTGTG     STPLPAV        1     0
TCGACTCCTTTGCTGCCTCCT     STPLLPP        1     0
TCGACTCCTTTTACTCCTTCT     STPFTPS        1     0
TCGACTCCTTTTCCGTTGGAT     STPFPLD        1     0
TCGACTCCTTTTCCTCTGGTG     STPFPLV        1     0
TCGACTCCTTTTCTTCCTTGT     STPFLPC        1     0
TCGACTCCTTTTGTTAATCTT     STPFVNL        1     0
TCGACTCGGAATACTTCTGCG     STRNTSA        1     0
TCGACTCGGAATAGTTGTTGT     STRNSCC        1     0
TCGACTCGGAATCCTGAGGTT     STRNPEV        1     0
TCGACTCGGAATCTGAGTGGG     STRNLSG        1     0
TCGACTCGGACGAATATGAGT     STRTNMS        1     0
TCGACTCGGACGATGGTTAGT     STRTMVS        1     0
TCGACTCGGACGCATTCTGTG     STRTHSV        1     0
TCGACTCGGACGCCTCATACT     STRTPHT        1     0
TCGACTCGGACGCCTCTGGAG     STRTPLE        1     0
TCGACTCGGACGCCTGATGAT     STRTPDD        1     0
TCGACTCGGACGCTGAATTCG     STRTLNS        1     0
TCGACTCGGACGCTGGATATT     STRTLDI        1     0
TCGACTCGGACTCATAGGCTT     STRTHRL        1     0
TCGACTCGGACTCATAGTCTG     STRTHSL        1     0
TCGACTCGGACTCCGTTGACT     STRTPLT        1     0
TCGACTCGGAGTATGCCGACG     STRSMPT        1     0
TCGACTCGGAGTGTGCAGCAG     STRSVQQ        1     0
TCGACTCGGATGCCTACGAAT     STRMPTN        1     0
TCGACTCGGATGCCTTGGACT     STRMPWT        1     0
TCGACTCGGATGGAGAAGCAT     STRMEKH        1     0
TCGACTCGGATGGTGCCTCCT     STRMVPP        1     0
TCGACTCGGATGTATCATTCG     STRMYHS        1     0
TCGACTCGGATTAGTGCTTGT     STRISAC        1     0
TCGACTCGGATTCCTTGTCGG     STRIPCR        1     0
TCGACTCGGCAGCAGGGTATG     STRQQGM        1     0
TCGACTCGGCAGTCTGAGATT     STRQSEI        1     0
TCGACTCGGCATAATACTGAG     STRHNTE        1     0
TCGACTCGGCATACTACGGAT     STRHTTD        1     0
TCGACTCGGCATCCGATTCAT     STRHPIH        1     0
TCGACTCGGCATCCTAATCTT     STRHPNL        1     0
TCGACTCGGCATCCTCTATAT     STRHPLY        1     0
TCGACTCGGCATCTTTCTTTG     STRHLSL        1     0
TCGACTCGGCATGTGCATTAT     STRHVHY        1     0
TCGACTCGGCATGTGTTGATT     STRHVLI        1     0
TCGACTCGGCATGTTCTTAAG     STRHVLK        1     0
TCGACTCGGCATTTTACGCCT     STRHFTP        1     0
TCGACTCGGCCGCTGAATCCT     STRPLNP        1     0
TCGACTCGGCCTATGCTGACT     STRPMLT        1     0
TCGACTCGGCCTCATCTTGTG     STRPHLV        1     0
TCGACTCGGCCTCCGGGGATG     STRPPGM        1     0
TCGACTCGGCCTCCGTCTCAG     STRPPSQ        1     0
TCGACTCGGCCTCTTCTGACG     STRPLLT        1     0
TCGACTCGGCCTGCGCATCCT     STRPAHP        1     0
TCGACTCGGCCTGCTCAGACT     STRPAQT        1     0
TCGACTCGGCCTGGTCATAGT     STRPGHS        1     0
TCGACTCGGCCTGGTTATTCG     STRPGYS        1     0
TCGACTCGGCCTGTGGTTTGG     STRPVVW        1     0
TCGACTCGGCCTGTGTGGCTT     STRPVWL        1     0
TCGACTCGGCCTGTTCCTGCG     STRPVPA        1     0
TCGACTCGGCCTTATGCGCTG     STRPYAL        1     0
TCGACTCGGCCTTTTATTGCT     STRPFIA        1     0
TCGACTCGGCTGAGTTGGGGT     STRLSWG        1     0
TCGACTCGGCTGCCGCAGGCG     STRLPQA        1     0
TCGACTCGGCTGCCGCATCCT     STRLPHP        1     0
TCGACTCGGCTGCTTCCGACT     STRLLPT        1     0
TCGACTCGGCTGCTTCCTCCT     STRLLPP        1     0
TCGACTCGGCTGGATAATCAT     STRLDNH        1     0
TCGACTCGGCTGGTTCCGGTG     STRLVPV        1     0
TCGACTCGGCTGTATACGACT     STRLYTT        1     0
TCGACTCGGCTGTATATGTAG     STRLYMQ        1     0
TCGACTCGGCTGTATCGTATT     STRLYRI        1     0
TCGACTCGGCTGTTGTTGTGG     STRLLLW        1     0
TCGACTCGGCTTATTTTTGTG     STRLIFV        1     0
TCGACTCGGCTTCCGATGAGT     STRLPMS        1     0
TCGACTCGGCTTCTGACTGTT     STRLLTV        1     0
TCGACTCGGCTTCTGAGTCCT     STRLLSP        1     0
TCGACTCGGCTTCTGCCGACT     STRLLPT        1     0
TCGACTCGGCTTCTGTTGACG     STRLLLT        1     0
TCGACTCGGCTTGATCCGCAG     STRLDPQ        1     0
TCGACTCGGCTTGCTACTCAG     STRLATQ        1     0
TCGACTCGGGAGCTTCAGCGG     STRELQR        1     0
TCGACTCGGGATAATCCTGAT     STRDNPD        1     0
TCGACTCGGGATACTGGTAGG     STRDTGR        1     0
TCGACTCGGGATAGTTTGCCG     STRDSLP        1     0
TCGACTCGGGATCAGTCTTGG     STRDQSW        1     0
TCGACTCGGGATCATACGTGT     STRDHTC        1     0
TCGACTCGGGATCCGCAGCTT     STRDPQL        1     0
TCGACTCGGGATCCGGTGGTT     STRDPVV        1     0
TCGACTCGGGATCGTCCGTTG     STRDRPL        1     0
TCGACTCGGGATGATACTCCG     STRDDTP        1     0
TCGACTCGGGATGGGCCTACT     STRDGPT        1     0
TCGACTCGGGATGTGCCGCGG     STRDVPR        1     0
TCGACTCGGGATTATTGGTCT     STRDYWS        1     0
TCGACTCGGGCGACGATTGTG     STRATIV        1     0
TCGACTCGGGCGGAGCATGCT     STRAEHA        1     0
TCGACTCGGGCGTATTATGTG     STRAYYV        1     0
TCGACTCGGGCTACGTATCCG     STRATYP        1     0
TCGACTCGGGCTATTTGTCAT     STRAICH        1     0
TCGACTCGGGCTCCGGAGAAT     STRAPEN        1     0
TCGACTCGGGCTCTGCCTCCG     STRALPP        1     0
TCGACTCGGGCTCTTCCTTCT     STRALPS        1     0
TCGACTCGGGCTGCGATTCAT     STRAAIH        1     0
TCGACTCGGGCTTCTCCTCAG     STRASPQ        1     0
TCGACTCGGGGGCTTCCGACG     STRGLPT        1     0
TCGACTCGGGGTCATCAGCCT     STRGHQP        1     0
TCGACTCGGGGTCCTGCTGAT     STRGPAD        1     0
TCGACTCGGGGTGCGCCGTCT     STRGAPS        1     0
TCGACTCGGGTGACTACTCTG     STRVTTL        1     0
TCGACTCGGGTGATGGTGGCG     STRVMVA        1     0
TCGACTCGGGTGCTGACGATG     STRVLTM        1     0
TCGACTCGGGTGCTTCCGGCT     STRVLPA        1     0
TCGACTCGGGTGGCTAATCCT     STRVANP        1     0
TCGACTCGGGTTGCTAGTCCT     STRVASP        1     0
TCGACTCGGGTTGCTATTCCG     STRVAIP        1     0
TCGACTCGGGTTTATGCGATT     STRVYAI        1     0
TCGACTCGGTATCTGTCGCAG     STRYLSQ        1     0
TCGACTCGGTATCTTCTGGGT     STRYLLG        1     0
TCGACTCGGTATTATCCTTAT     STRYYPY        1     0
TCGACTCGGTCTACGATGCCT     STRSTMP        1     0
TCGACTCGGTCTACGTTTACG     STRSTFT        1     0
TCGACTCGGTCTGATTCTAAT     STRSDSN        1     0
TCGACTCGGTCTGTTCCGCTG     STRSVPL        1     0
TCGACTCGGTCTGTTGCGTGG     STRSVAW        1     0
TCGACTCGGTGGATGGCGCCG     STRWMAP        1     0
TCGACTCGGTGGATTGTTTAT     STRWIVY        1     0
TCGACTCGGTGGGATCTTGCT     STRWDLA        1     0
TCGACTCGGTTGAATACGCCG     STRLNTP        1     0
TCGACTCGGTTGACTACTTGG     STRLTTW        1     0
TCGACTCGGTTGCCTTCTTCT     STRLPSS        1     0
TCGACTCGGTTGCTGTATTGG     STRLLYW        1     0
TCGACTCGGTTGGAGACTTCT     STRLETS        1     0
TCGACTCGGTTGGATAATTTT     STRLDNF        1     0
TCGACTCGGTTTATTTCGTCG     STRFISS        1     0
TCGACTCGGTTTGATCATCAT     STRFDHH        1     0
TCGACTCGTAATCTGACGCAG     STRNLTQ        1     0
TCGACTCGTAATTTGGTTATG     STRNLVM        1     0
TCGACTCGTACGACTCCGTGG     STRTTPW        1     0
TCGACTCGTACGCATCTTCCT     STRTHLP        1     0
TCGACTCGTACGCCGCATTGG     STRTPHW        1     0
TCGACTCGTACGCTGCATGCT     STRTLHA        1     0
TCGACTCGTACGCTGCCTGCT     STRTLPA        1     0
TCGACTCGTACGCTGCTGCAG     STRTLLQ        1     0
TCGACTCGTACGGATTCGACT     STRTDST        1     0
TCGACTCGTACGGCGACTGAG     STRTATE        1     0
TCGACTCGTACGGGTATGCCG     STRTGMP        1     0
TCGACTCGTACGGTGCATATT     STRTVHI        1     0
TCGACTCGTACGGTGGCTGTG     STRTVAV        1     0
TCGACTCGTACGTAGGAGGGT     STRTQEG        1     0
TCGACTCGTACGTCTACTCCG     STRTSTP        1     0
TCGACTCGTACGTTGACGGCT     STRTLTA        1     0
TCGACTCGTACTACTCCGGAG     STRTTPE        1     0
TCGACTCGTACTCCTCATTGT     STRTPHC        1     0
TCGACTCGTACTTCTCCGATT     STRTSPI        1     0
TCGACTCGTAGTCCGCAGCCT     STRSPQP        1     0
TCGACTCGTAGTCCGGATGCT     STRSPDA        1     0
TCGACTCGTATGCAGCTTTGC     STRMQLC        1     0
TCGACTCGTATGCAGCTTTGG     STRMQLW        1     0
TCGACTCGTATGCCGCTTACG     STRMPLT        1     0
TCGACTCGTATGGATGCGGCG     STRMDAA        1     0
TCGACTCGTATGGTTGCGCGG     STRMVAR        1     0
TCGACTCGTATGTCTCATATG     STRMSHM        1     0
TCGACTCGTATTCCTAAGTAT     STRIPKY        1     0
TCGACTCGTATTCCTGCGTCT     STRIPAS        1     0
TCGACTCGTCAGCCGCTTGAG     STRQPLE        1     0
TCGACTCGTCAGCCGGGTAGT     STRQPGS        1     0
TCGACTCGTCAGGTGACGTAT     STRQVTY        1     0
TCGACTCGTCATCAGTATGTT     STRHQYV        1     0
TCGACTCGTCATCCTGCGCTG     STRHPAL        1     0
TCGACTCGTCATGGGTCTGTT     STRHGSV        1     0
TCGACTCGTCATGTTCCTCAT     STRHVPH        1     0
TCGACTCGTCATTTGGCTCAG     STRHLAQ        1     0
TCGACTCGTCCGACTTTTTCT     STRPTFS        1     0
TCGACTCGTCCGCATGCGTCT     STRPHAS        1     0
TCGACTCGTCCGCCTACTTCT     STRPPTS        1     0
TCGACTCGTCCGCTTACGGCT     STRPLTA        1     0
TCGACTCGTCCGGCTAATCCG     STRPANP        1     0
TCGACTCGTCCGGGGCCGGGG     STRPGPG        1     0
TCGACTCGTCCGGTTCAGTGG     STRPVQW        1     0
TCGACTCGTCCGTCTGATTTG     STRPSDL        1     0
TCGACTCGTCCGTTGTTTACG     STRPLFT        1     0
TCGACTCGTCCGTTTTCTACT     STRPFST        1     0
TCGACTCGTCCTAATGTGGAT     STRPNVD        1     0
TCGACTCGTCCTACTGAGCCG     STRPTEP        1     0
TCGACTCGTCCTAGTCTTGAG     STRPSLE        1     0
TCGACTCGTCCTATGACGCTG     STRPMTL        1     0
TCGACTCGTCCTATGTCTCCG     STRPMSP        1     0
TCGACTCGTCCTCAGAATTTG     STRPQNL        1     0
TCGACTCGTCCTCCTACTTAT     STRPPTY        1     0
TCGACTCGTCCTCCTCATGGT     STRPPHG        1     0
TCGACTCGTCCTCCTGGGGTT     STRPPGV        1     0
TCGACTCGTCCTCCTTTGTTT     STRPPLF        1     0
TCGACTCGTCCTGATCCGGTT     STRPDPV        1     0
TCGACTCGTCCTGGGCTGACT     STRPGLT        1     0
TCGACTCGTCCTTCTACGGTG     STRPSTV        1     0
TCGACTCGTCCTTGGCTTATT     STRPWLI        1     0
TCGACTCGTCCTTTGCCTCAT     STRPLPH        1     0
TCGACTCGTCTGACTCCGCCT     STRLTPP        1     0
TCGACTCGTCTGACTTCGCAT     STRLTSH        1     0
TCGACTCGTCTGCCTGAGTCT     STRLPES        1     0
TCGACTCGTCTGCCTGGTAAG     STRLPGK        1     0
TCGACTCGTCTGTAGATGCCG     STRLQMP        1     0
TCGACTCGTCTGTTTCCTCCT     STRLFPP        1     0
TCGACTCGTCTGTTTCTGGTT     STRLFLV        1     0
TCGACTCGTCTTCCTGCTCAT     STRLPAH        1     0
TCGACTCGTCTTGATCATTAT     STRLDHY        1     0
TCGACTCGTCTTTATTTGCCT     STRLYLP        1     0
TCGACTCGTGAGCAGTTGCCT     STREQLP        1     0
TCGACTCGTGAGCCTCCTAAG     STREPPK        1     0
TCGACTCGTGAGCCTTCTGCT     STREPSA        1     0
TCGACTCGTGAGTGGGCTACG     STREWAT        1     0
TCGACTCGTGAGTTGCCGTTT     STRELPF        1     0
TCGACTCGTGATCATATTGCG     STRDHIA        1     0
TCGACTCGTGATGCTACGAAT     STRDATN        1     0
TCGACTCGTGCGACGATTCTG     STRATIL        1     0
TCGACTCGTGCGCTGGAGGAG     STRALEE        1     0
TCGACTCGTGCGCTTGGGACT     STRALGT        1     0
TCGACTCGTGCTATTACGAAG     STRAITK        1     0
TCGACTCGTGCTCATCCGGGT     STRAHPG        1     0
TCGACTCGTGCTCCGACTAAT     STRAPTN        1     0
TCGACTCGTGCTGCAACTACG     STRAATT        1     0
TCGACTCGTGCTGCTTCTGTG     STRAASV        1     0
TCGACTCGTGCTGGTATGATG     STRAGMM        1     0
TCGACTCGTGGGCAGGCTAAT     STRGQAN        1     0
TCGACTCGTGGGCCTACTCCT     STRGPTP        1     0
TCGACTCGTGGGCCTCTTCCT     STRGPLP        1     0
TCGACTCGTGGGCTGCCTGCT     STRGLPA        1     0
TCGACTCGTGGGCTTCCTCCG     STRGLPP        1     0
TCGACTCGTGGGGCTCTGTCT     STRGALS        1     0
TCGACTCGTGGGGGGCAGCCT     STRGGQP        1     0
TCGACTCGTGGTGTGGCTGCT     STRGVAA        1     0
TCGACTCGTGTGACGTTGCGT     STRVTLR        1     0
TCGACTCGTGTGACTTATTTG     STRVTYL        1     0
TCGACTCGTGTGCATTCTCCT     STRVHSP        1     0
TCGACTCGTGTGCCGATTCCG     STRVPIP        1     0
TCGACTCGTGTTATGGGTACT     STRVMGT        1     0
TCGACTCGTGTTCCTATGGTG     STRVPMV        1     0
TCGACTCGTTATCCGACTACG     STRYPTT        1     0
TCGACTCGTTATCCGCTTCAG     STRYPLQ        1     0
TCGACTCGTTATCCGTCGCAG     STRYPSQ        1     0
TCGACTCGTTATCCTGTTTCT     STRYPVS        1     0
TCGACTCGTTATCTGACGCTG     STRYLTL        1     0
TCGACTCGTTATGATACTTCT     STRYDTS        1     0
TCGACTCGTTCGCCTAGTGCT     STRSPSA        1     0
TCGACTCGTTCTCATCCGGAT     STRSHPD        1     0
TCGACTCGTTCTGATCCGATG     STRSDPM        1     0
TCGACTCGTTCTGCGAATGTG     STRSANV        1     0
TCGACTCGTTCTGGTCAGCCG     STRSGQP        1     0
TCGACTCGTTGGATTCCGTCG     STRWIPS        1     0
TCGACTCGTTGGTCGTATGCG     STRWSYA        1     0
TCGACTCGTTTGAATGAGAGG     STRLNER        1     0
TCGACTCGTTTGTCTCCTCTG     STRLSPL        1     0
TCGACTCGTTTGTCTCTTTTG     STRLSLL        1     0
TCGACTCTACCGCCGTTTCTG     STLPPFL        1     0
TCGACTCTCACTGTGCCGAGT     STLTVPS        1     0
TCGACTCTGAAGCTAACGCAG     STLKLTQ        1     0
TCGACTCTGAAGCTGCCTGCT     STLKLPA        1     0
TCGACTCTGAAGGTTCCGAGG     STLKVPR        1     0
TCGACTCTGAAGTGTAATACT     STLKCNT        1     0
TCGACTCTGAATATGACGCGT     STLNMTR        1     0
TCGACTCTGAATCAGTATCCG     STLNQYP        1     0
TCGACTCTGAATCCGGATTTG     STLNPDL        1     0
TCGACTCTGAATCCGTTTTTG     STLNPFL        1     0
TCGACTCTGAATGAGCGTACG     STLNERT        1     0
TCGACTCTGAATTCGCCGTGT     STLNSPC        1     0
TCGACTCTGACGAATACGCAT     STLTNTH        1     0
TCGACTCTGACGACTCAGCTT     STLTTQL        1     0
TCGACTCTGACGATTAGTGGG     STLTISG        1     0
TCGACTCTGACGCCGACTTTG     STLTPTL        1     0
TCGACTCTGACGCTGCGTCAT     STLTLRH        1     0
TCGACTCTGACGGCTATTACT     STLTAIT        1     0
TCGACTCTGACGGTGGGTGGT     STLTVGG        1     0
TCGACTCTGACGTATGGTTCG     STLTYGS        1     0
TCGACTCTGACGTTTAATAAT     STLTFNN        1     0
TCGACTCTGACTAATATGCAA     STLTNMQ        1     0
TCGACTCTGACTAATCCTCAT     STLTNPH        1     0
TCGACTCTGACTAATGATACT     STLTNDT        1     0
TCGACTCTGACTAGTCCTCTT     STLTSPL        1     0
TCGACTCTGACTAGTGGGTGG     STLTSGW        1     0
TCGACTCTGACTAGTTGGTCT     STLTSWS        1     0
TCGACTCTGACTCCTCGTCAT     STLTPRH        1     0
TCGACTCTGACTCCTGCGCAG     STLTPAQ        1     0
TCGACTCTGACTGCTAAGCAT     STLTAKH        1     0
TCGACTCTGACTTCGGCTGCG     STLTSAA        1     0
TCGACTCTGACTTTGTATGAT     STLTLYD        1     0
TCGACTCTGAGGATGCCTATG     STLRMPM        1     0
TCGACTCTGAGGCAGGAGACG     STLRQET        1     0
TCGACTCTGAGGCATTGGTCT     STLRHWS        1     0
TCGACTCTGAGGCTGAATACT     STLRLNT        1     0
TCGACTCTGAGGCTGCCTTCG     STLRLPS        1     0
TCGACTCTGAGGGATAGTCCT     STLRDSP        1     0
TCGACTCTGAGGGTTCTGAGT     STLRVLS        1     0
TCGACTCTGAGTAATCCGATG     STLSNPM        1     0
TCGACTCTGAGTACGCATGTT     STLSTHV        1     0
TCGACTCTGAGTATGGATACG     STLSMDT        1     0
TCGACTCTGAGTCATATGAGT     STLSHMS        1     0
TCGACTCTGAGTCCGAGTTAT     STLSPSY        1     0
TCGACTCTGAGTCCTGAGGAT     STLSPED        1     0
TCGACTCTGAGTGTTCCGAGT     STLSVPS        1     0
TCGACTCTGATGAAGGGGCTG     STLMKGL        1     0
TCGACTCTGATGACGCCTGCT     STLMTPA        1     0
TCGACTCTGATGCAGTATTCG     STLMQYS        1     0
TCGACTCTGATGCCTCGTGCG     STLMPRA        1     0
TCGACTCTGATGGCGGTGCCT     STLMAVP        1     0
TCGACTCTGATTATGGGGCCG     STLIMGP        1     0
TCGACTCTGATTCCGCCGCAG     STLIPPQ        1     0
TCGACTCTGATTCCGCCTTAG     STLIPPQ        1     0
TCGACTCTGATTCCTCCTCCT     STLIPPP        1     0
TCGACTCTGATTCGTCCTGCG     STLIRPA        1     0
TCGACTCTGATTGAGAGGTCG     STLIERS        1     0
TCGACTCTGCAGACTACGGCG     STLQTTA        1     0
TCGACTCTGCAGATTCGGGCT     STLQIRA        1     0
TCGACTCTGCAGATTTATCAT     STLQIYH        1     0
TCGACTCTGCAGCAGTGGTAT     STLQQWY        1     0
TCGACTCTGCAGCCGGTTCGG     STLQPVR        1     0
TCGACTCTGCAGCCTCTGTCG     STLQPLS        1     0
TCGACTCTGCAGCCTGCTAGT     STLQPAS        1     0
TCGACTCTGCAGCCTGGTCCT     STLQPGP        1     0
TCGACTCTGCAGCGGACTCAT     STLQRTH        1     0
TCGACTCTGCAGCTGGGTGCG     STLQLGA        1     0
TCGACTCTGCAGGATTATGCG     STLQDYA        1     0
TCGACTCTGCAGGCGAATGAG     STLQANE        1     0
TCGACTCTGCAGGCTCATTCG     STLQAHS        1     0
TCGACTCTGCAGGGGTTGGAT     STLQGLD        1     0
TCGACTCTGCAGTGGCCGCGT     STLQWPR        1     0
TCGACTCTGCATATTTCGCAT     STLHISH        1     0
TCGACTCTGCATCAGTTTCTG     STLHQFL        1     0
TCGACTCTGCATCATGGTCAT     STLHHGH        1     0
TCGACTCTGCATCCGCGTGTG     STLHPRV        1     0
TCGACTCTGCATCCGCTTGCG     STLHPLA        1     0
TCGACTCTGCATCCTCCTGCT     STLHPPA        1     0
TCGACTCTGCATCCTGCGACG     STLHPAT        1     0
TCGACTCTGCATCGTAGTGAT     STLHRSD        1     0
TCGACTCTGCATCTGGGTCAT     STLHLGH        1     0
TCGACTCTGCATCTTTCGCAG     STLHLSQ        1     0
TCGACTCTGCATGCTATTCGG     STLHAIR        1     0
TCGACTCTGCATGTGGATCTT     STLHVDL        1     0
TCGACTCTGCATGTTCCGATT     STLHVPI        1     0
TCGACTCTGCATTCTCATCAT     STLHSHH        1     0
TCGACTCTGCATTCTCCAATT     STLHSPI        1     0
TCGACTCTGCATTCTCCTGCT     STLHSPA        1     0
TCGACTCTGCATTGGCCTTTG     STLHWPL        1     0
TCGACTCTGCATTTTAATTCT     STLHFNS        1     0
TCGACTCTGCCGAATACTGTT     STLPNTV        1     0
TCGACTCTGCCGATTTCTGAG     STLPISE        1     0
TCGACTCTGCCGCAGCAGCGT     STLPQQR        1     0
TCGACTCTGCCGCAGCGGTCT     STLPQRS        1     0
TCGACTCTGCCGCCGGATCTG     STLPPDL        1     0
TCGACTCTGCCGCCGTTTTTG     STLPPFL        1     0
TCGACTCTGCCGCCTAGTACG     STLPPST        1     0
TCGACTCTGCCGCGTCCTGTT     STLPRPV        1     0
TCGACTCTGCCGCTGTCTAGT     STLPLSS        1     0
TCGACTCTGCCGCTTCGGGTT     STLPLRV        1     0
TCGACTCTGCCGCTTCGTTTG     STLPLRL        1     0
TCGACTCTGCCGCTTTTTCAG     STLPLFQ        1     0
TCGACTCTGCCGGCGCTGACT     STLPALT        1     0
TCGACTCTGCCGGGGCTGTAG     STLPGLQ        1     0
TCGACTCTGCCGGGGGTGGAG     STLPGVE        1     0
TCGACTCTGCCGGTTACTCAT     STLPVTH        1     0
TCGACTCTGCCGTATAATTCG     STLPYNS        1     0
TCGACTCTGCCGTATTCTCAG     STLPYSQ        1     0
TCGACTCTGCCGTATTCTCCG     STLPYSP        1     0
TCGACTCTGCCTACGTATGCT     STLPTYA        1     0
TCGACTCTGCCTACTACTACG     STLPTTT        1     0
TCGACTCTGCCTACTCATACT     STLPTHT        1     0
TCGACTCTGCCTAGGCATGGT     STLPRHG        1     0
TCGACTCTGCCTAGTTCGAAG     STLPSSK        1     0
TCGACTCTGCCTATGAAGGTG     STLPMKV        1     0
TCGACTCTGCCTATTAGTCTT     STLPISL        1     0
TCGACTCTGCCTCATAAGGCG     STLPHKA        1     0
TCGACTCTGCCTCATGAGGTG     STLPHEV        1     0
TCGACTCTGCCTCCGCTTCCT     STLPPLP        1     0
TCGACTCTGCCTCCGTATTGG     STLPPYW        1     0
TCGACTCTGCCTCCTTATCCT     STLPPYP        1     0
TCGACTCTGCCTCGTGCGCCG     STLPRAP        1     0
TCGACTCTGCCTGAGGCTCAT     STLPEAH        1     0
TCGACTCTGCCTGTTATTACG     STLPVIT        1     0
TCGACTCTGCCTTAGATGATT     STLPQMI        1     0
TCGACTCTGCCTTCGTCGTGG     STLPSSW        1     0
TCGACTCTGCCTTCTAGGGCG     STLPSRA        1     0
TCGACTCTGCCTTGGACGTAT     STLPWTY        1     0
TCGACTCTGCCTTTGCATCTT     STLPLHL        1     0
TCGACTCTGCCTTTGGCTCAG     STLPLAQ        1     0
TCGACTCTGCGGCCGGCTCCG     STLRPAP        1     0
TCGACTCTGCGGCTTTCTGGG     STLRLSG        1     0
TCGACTCTGCGGTCTAATATG     STLRSNM        1     0
TCGACTCTGCGGTGGATGGAG     STLRWME        1     0
TCGACTCTGCGTAGTCCTGGG     STLRSPG        1     0
TCGACTCTGCGTGCGCCTTCT     STLRAPS        1     0
TCGACTCTGCGTTTTCCGTCG     STLRFPS        1     0
TCGACTCTGCTGACGGTTAGG     STLLTVR        1     0
TCGACTCTGCTGACTACTTAT     STLLTTY        1     0
TCGACTCTGCTGATGGTTGGT     STLLMVG        1     0
TCGACTCTGCTGCAGACTAGT     STLLQTS        1     0
TCGACTCTGCTGCCTATGTAG     STLLPMQ        1     0
TCGACTCTGCTGCGGCCTGAT     STLLRPD        1     0
TCGACTCTGCTGGATAGTCAT     STLLDSH        1     0
TCGACTCTGCTTATGTGGACT     STLLMWT        1     0
TCGACTCTGCTTATTCGTCAT     STLLIRH        1     0
TCGACTCTGCTTCCTCCTCCG     STLLPPP        1     0
TCGACTCTGCTTCGGTATACG     STLLRYT        1     0
TCGACTCTGCTTCTGCTGCCG     STLLLLP        1     0
TCGACTCTGCTTGCTACGTCT     STLLATS        1     0
TCGACTCTGCTTTATTATACG     STLLYYT        1     0
TCGACTCTGCTTTCTCTGACT     STLLSLT        1     0
TCGACTCTGGAGCAGACGGTG     STLEQTV        1     0
TCGACTCTGGAGCATACGCAT     STLEHTH        1     0
TCGACTCTGGAGCCTTTTCAT     STLEPFH        1     0
TCGACTCTGGAGCGTAATAAT     STLERNN        1     0
TCGACTCTGGAGGGTCCGCCG     STLEGPP        1     0
TCGACTCTGGAGTCGCTTGAT     STLESLD        1     0
TCGACTCTGGATACGCTTTAT     STLDTLY        1     0
TCGACTCTGGATAGTTATCAT     STLDSYH        1     0
TCGACTCTGGATCTGTATGCG     STLDLYA        1     0
TCGACTCTGGATGTTCATCAG     STLDVHQ        1     0
TCGACTCTGGATTTGAATGAT     STLDLND        1     0
TCGACTCTGGCGACTAAGTCT     STLATKS        1     0
TCGACTCTGGCGATTGCGCCT     STLAIAP        1     0
TCGACTCTGGCGCCTTCTCCG     STLAPSP        1     0
TCGACTCTGGCGCTTCCTCTT     STLALPL        1     0
TCGACTCTGGCGGAGTATTCA     STLAEYS        1     0
TCGACTCTGGCGGCGTTGCGT     STLAALR        1     0
TCGACTCTGGCGTTTCAGGCG     STLAFQA        1     0
TCGACTCTGGCTAATGTGAAG     STLANVK        1     0
TCGACTCTGGCTACGCGTAGT     STLATRS        1     0
TCGACTCTGGCTCCTGTTACT     STLAPVT        1     0
TCGACTCTGGCTGCTCTTGCT     STLAALA        1     0
TCGACTCTGGGGCTTTGGACG     STLGLWT        1     0
TCGACTCTGGGTCTTAGGCAG     STLGLRQ        1     0
TCGACTCTGGGTGCGGCGCAT     STLGAAH        1     0
TCGACTCTGGTGACGCCTCAT     STLVTPH        1     0
TCGACTCTGGTGCAGTTTCCT     STLVQFP        1     0
TCGACTCTGGTGCCGAAGGAT     STLVPKD        1     0
TCGACTCTGGTGCCGATTACT     STLVPIT        1     0
TCGACTCTGGTGCGGTATAAT     STLVRYN        1     0
TCGACTCTGGTGGATCGTACT     STLVDRT        1     0
TCGACTCTGGTGTTTACGCCT     STLVFTP        1     0
TCGACTCTGGTTACGCTGCAG     STLVTLQ        1     0
TCGACTCTGGTTATTAATCCG     STLVINP        1     0
TCGACTCTGGTTGATTTGACT     STLVDLT        1     0
TCGACTCTGGTTGCTGGTCTG     STLVAGL        1     0
TCGACTCTGGTTGTGCCGCTG     STLVVPL        1     0
TCGACTCTGTAGAAGTCGACG     STLQKST        1     0
TCGACTCTGTAGCTGCATGGT     STLQLHG        1     0
TCGACTCTGTATAATCCTCCG     STLYNPP        1     0
TCGACTCTGTATACGCCTCCG     STLYTPP        1     0
TCGACTCTGTATACGCGTAAT     STLYTRN        1     0
TCGACTCTGTATCCTCTTCCT     STLYPLP        1     0
TCGACTCTGTATCTGCATGGG     STLYLHG        1     0
TCGACTCTGTCTGGGCTTTTT     STLSGLF        1     0
TCGACTCTGTCTTCTATGGCT     STLSSMA        1     0
TCGACTCTGTGGACTTTGCCG     STLWTLP        1     0
TCGACTCTGTGGCAGCGTGGT     STLWQRG        1     0
TCGACTCTGTGGCCGTTTCCT     STLWPFP        1     0
TCGACTCTGTGGGCTCCTCCG     STLWAPP        1     0
TCGACTCTGTGTCCTGGGCAT     STLCPGH        1     0
TCGACTCTGTTGACTACTCTT     STLLTTL        1     0
TCGACTCTGTTGCTTCCGTAT     STLLLPY        1     0
TCGACTCTGTTTATTCTGCAT     STLFILH        1     0
TCGACTCTGTTTCAGCCTGTG     STLFQPV        1     0
TCGACTCTGTTTCCTACTCCG     STLFPTP        1     0
TCGACTCTGTTTCCTGCGCCT     STLFPAP        1     0
TCGACTCTTAAGCATGAGCCT     STLKHEP        1     0
TCGACTCTTAAGCTGCCGGAT     STLKLPD        1     0
TCGACTCTTAAGTGGCCTACG     STLKWPT        1     0
TCGACTCTTAATCCGCCTCCT     STLNPPP        1     0
TCGACTCTTAATCCTCCTACT     STLNPPT        1     0
TCGACTCTTAATCGGGCGAAT     STLNRAN        1     0
TCGACTCTTAATGGTAATCCT     STLNGNP        1     0
TCGACTCTTACGAATCTTCCG     STLTNLP        1     0
TCGACTCTTACGACGCTGTGT     STLTTLC        1     0
TCGACTCTTACGACGCTTAAG     STLTTLK        1     0
TCGACTCTTACGACTGAGTTT     STLTTEF        1     0
TCGACTCTTACGCATCGGTTG     STLTHRL        1     0
TCGACTCTTACGCCGCTGCCG     STLTPLP        1     0
TCGACTCTTACGCCTCCTTAT     STLTPPY        1     0
TCGACTCTTACGCCTCTTCGT     STLTPLR        1     0
TCGACTCTTACGCTTCCTCCT     STLTLPP        1     0
TCGACTCTTACGGATAGGTCT     STLTDRS        1     0
TCGACTCTTACGGCTCTGCTG     STLTALL        1     0
TCGACTCTTACGTGGAAGGTG     STLTWKV        1     0
TCGACTCTTACTAATCGTATG     STLTNRM        1     0
TCGACTCTTACTACGCGGCTT     STLTTRL        1     0
TCGACTCTTACTCCGGTTTCT     STLTPVS        1     0
TCGACTCTTACTCCTGCGATG     STLTPAM        1     0
TCGACTCTTACTCCTTTGACT     STLTPLT        1     0
TCGACTCTTACTCTGTGTCCG     STLTLCP        1     0
TCGACTCTTACTGGGCATCAT     STLTGHH        1     0
TCGACTCTTAGGACGGTTCCT     STLRTVP        1     0
TCGACTCTTAGGCTGTCGCCG     STLRLSP        1     0
TCGACTCTTAGTCAGCCTACG     STLSQPT        1     0
TCGACTCTTAGTGAGCTGTCG     STLSELS        1     0
TCGACTCTTAGTGCTCCTCTG     STLSAPL        1     0
TCGACTCTTAGTGCTCGTCAT     STLSARH        1     0
TCGACTCTTAGTTCTCGTCAT     STLSSRH        1     0
TCGACTCTTATGCCTCCGCCG     STLMPPP        1     0
TCGACTCTTATGCCTGCGAAG     STLMPAK        1     0
TCGACTCTTATGCTTACTACG     STLMLTT        1     0
TCGACTCTTATGGCTCATGTT     STLMAHV        1     0
TCGACTCTTATGGCTTCTGAT     STLMASD        1     0
TCGACTCTTATGTTTTGGGAG     STLMFWE        1     0
TCGACTCTTATTACGACGGCT     STLITTA        1     0
TCGACTCTTATTACTGCTACT     STLITAT        1     0
TCGACTCTTATTCAGTCGGGG     STLIQSG        1     0
TCGACTCTTATTGTGGATTTG     STLIVDL        1     0
TCGACTCTTCAGAATCCTTCG     STLQNPS        1     0
TCGACTCTTCAGATGTTGCCT     STLQMLP        1     0
TCGACTCTTCAGCATTCTCCT     STLQHSP        1     0
TCGACTCTTCAGCCTAGTACT     STLQPST        1     0
TCGACTCTTCAGGCTGCTGGT     STLQAAG        1     0
TCGACTCTTCAGGCTGGGTCT     STLQAGS        1     0
TCGACTCTTCATAAGCCTGCT     STLHKPA        1     0
TCGACTCTTCATACTACTGCG     STLHTTA        1     0
TCGACTCTTCATACTCTGCAT     STLHTLH        1     0
TCGACTCTTCATATTACGGTT     STLHITV        1     0
TCGACTCTTCATCAGCATACG     STLHQHT        1     0
TCGACTCTTCATCATTATCTG     STLHHYL        1     0
TCGACTCTTCATCCGAATATT     STLHPNI        1     0
TCGACTCTTCATCCGAGGAAT     STLHPRN        1     0
TCGACTCTTCATCGTCATATG     STLHRHM        1     0
TCGACTCTTCATCTGCCTACG     STLHLPT        1     0
TCGACTCTTCATGAGAAGACT     STLHEKT        1     0
TCGACTCTTCATGTGAGTACG     STLHVST        1     0
TCGACTCTTCCGACGCCTATT     STLPTPI        1     0
TCGACTCTTCCGACTACTACT     STLPTTT        1     0
TCGACTCTTCCGATGCTGGTG     STLPMLV        1     0
TCGACTCTTCCGCCGCGTGTG     STLPPRV        1     0
TCGACTCTTCCGGCGATTACT     STLPAIT        1     0
TCGACTCTTCCGGCTACTGCT     STLPATA        1     0
TCGACTCTTCCTATGAGTGCT     STLPMSA        1     0
TCGACTCTTCCTCCTACGCAG     STLPPTQ        1     0
TCGACTCTTCCTCCTGTGGCT     STLPPVA        1     0
TCGACTCTTCCTCTTACTACG     STLPLTT        1     0
TCGACTCTTCCTGCGGTTACT     STLPAVT        1     0
TCGACTCTTCCTGCTGTTATT     STLPAVI        1     0
TCGACTCTTCCTTCGCCTTAT     STLPSPY        1     0
TCGACTCTTCCTTTGACGTTT     STLPLTF        1     0
TCGACTCTTCGGTGGGGTTAT     STLRWGY        1     0
TCGACTCTTCGTTATGGTCCG     STLRYGP        1     0
TCGACTCTTCTATCGCCGTCT     STLLSPS        1     0
TCGACTCTTCTGCCGGCTACT     STLLPAT        1     0
TCGACTCTTCTGCCTTATGTG     STLLPYV        1     0
TCGACTCTTCTGCGTACTCCG     STLLRTP        1     0
TCGACTCTTCTGCTGCTGACG     STLLLLT        1     0
TCGACTCTTCTGCTGCTGAGG     STLLLLR        1     0
TCGACTCTTCTTAAGCCTGAG     STLLKPE        1     0
TCGACTCTTCTTACGACGTTG     STLLTTL        1     0
TCGACTCTTCTTATGGCTCAT     STLLMAH        1     0
TCGACTCTTCTTCCGGCTCGG     STLLPAR        1     0
TCGACTCTTCTTCCGGGTGTG     STLLPGV        1     0
TCGACTCTTCTTCCTCCTCAT     STLLPPH        1     0
TCGACTCTTCTTTGGGTGGAT     STLLWVD        1     0
TCGACTCTTGAGACGTTTCGG     STLETFR        1     0
TCGACTCTTGAGACTCGTGCT     STLETRA        1     0
TCGACTCTTGAGATGGCTTCG     STLEMAS        1     0
TCGACTCTTGAGGCGAGGACG     STLEART        1     0
TCGACTCTTGAGGTGCGTTCT     STLEVRS        1     0
TCGACTCTTGATACGTATTCG     STLDTYS        1     0
TCGACTCTTGATCGTCCTCCT     STLDRPP        1     0
TCGACTCTTGATTCGGCTCTT     STLDSAL        1     0
TCGACTCTTGCGCATAAGTTT     STLAHKF        1     0
TCGACTCTTGCGCATTAGATG     STLAHQM        1     0
TCGACTCTTGCGGGGCAGCTG     STLAGQL        1     0
TCGACTCTTGCGGGTCCGGCG     STLAGPA        1     0
TCGACTCTTGCGGTTCTGCCT     STLAVLP        1     0
TCGACTCTTGCTACTACTGAT     STLATTD        1     0
TCGACTCTTGCTACTCTTACT     STLATLT        1     0
TCGACTCTTGCTACTTTGCCT     STLATLP        1     0
TCGACTCTTGCTCCTGGTACA     STLAPGT        1     0
TCGACTCTTGCTTTGCTGCAG     STLALLQ        1     0
TCGACTCTTGGGCATAGTAGT     STLGHSS        1     0
TCGACTCTTGGGCCGATTAAT     STLGPIN        1     0
TCGACTCTTGGTGCTGCTTAT     STLGAAY        1     0
TCGACTCTTGTGCATCTGAAT     STLVHLN        1     0
TCGACTCTTGTGCTTCCTCGG     STLVLPR        1     0
TCGACTCTTGTGGGGCTTCGT     STLVGLR        1     0
TCGACTCTTGTTGCGTATTTT     STLVAYF        1     0
TCGACTCTTTATAATTCGGTT     STLYNSV        1     0
TCGACTCTTTATATTTGGCGT     STLYIWR        1     0
TCGACTCTTTATCGTTATTCT     STLYRYS        1     0
TCGACTCTTTATTCGTATTGT     STLYSYC        1     0
TCGACTCTTTATTTGCTGACG     STLYLLT        1     0
TCGACTCTTTCGGCGGCTCAG     STLSAAQ        1     0
TCGACTCTTTCGGTTTCGGTG     STLSVSV        1     0
TCGACTCTTTCTATGCGTCAG     STLSMRQ        1     0
TCGACTCTTTCTCCGGAGGTT     STLSPEV        1     0
TCGACTCTTTCTGCTATTCTT     STLSAIL        1     0
TCGACTCTTTCTGCTCTGCGT     STLSALR        1     0
TCGACTCTTTGGCCTCCGTCG     STLWPPS        1     0
TCGACTCTTTGGCTGCATGCT     STLWLHA        1     0
TCGACTCTTTTGGGTCGTACG     STLLGRT        1     0
TCGACTGAGACGCCTGCTACG     STETPAT        1     0
TCGACTGAGACGGGGAGGGCT     STETGRA        1     0
TCGACTGAGACGGGGCTGGAG     STETGLE        1     0
TCGACTGAGACTATTGCGCAG     STETIAQ        1     0
TCGACTGAGAGGCCGTCGGGT     STERPSG        1     0
TCGACTGAGAGGGCTGAGAGT     STERAES        1     0
TCGACTGAGAGTCCTGCGTAT     STESPAY        1     0
TCGACTGAGATGCAGGATTGT     STEMQDC        1     0
TCGACTGAGATGCCTCCTCCT     STEMPPP        1     0
TCGACTGAGCAGATGAAGCTT     STEQMKL        1     0
TCGACTGAGCAGCCGGATGCT     STEQPDA        1     0
TCGACTGAGCAGCGTCAGATT     STEQRQI        1     0
TCGACTGAGCATCATAGGACG     STEHHRT        1     0
TCGACTGAGCATCCGGAGACG     STEHPET        1     0
TCGACTGAGCCGACGCTGCTT     STEPTLL        1     0
TCGACTGAGCCGACTCATAAT     STEPTHN        1     0
TCGACTGAGCCGACTGGGCGT     STEPTGR        1     0
TCGACTGAGCCGAGTCGTTGG     STEPSRW        1     0
TCGACTGAGCCGATTCCGGGT     STEPIPG        1     0
TCGACTGAGCCGATTCTTGAG     STEPILE        1     0
TCGACTGAGCCGCAGGTGATT     STEPQVI        1     0
TCGACTGAGCCGCCGCGGTTT     STEPPRF        1     0
TCGACTGAGCCGCCTTAGGTT     STEPPQV        1     0
TCGACTGAGCCGCGTCCTCCT     STEPRPP        1     0
TCGACTGAGCCGGCTACGAGT     STEPATS        1     0
TCGACTGAGCCGTGGTGGATT     STEPWWI        1     0
TCGACTGAGCCGTTGCTTTAT     STEPLLY        1     0
TCGACTGAGCCTAGGATGCTT     STEPRML        1     0
TCGACTGAGCCTCGTTTGATT     STEPRLI        1     0
TCGACTGAGCCTCTGCGGATT     STEPLRI        1     0
TCGACTGAGCCTGTTTATTTT     STEPVYF        1     0
TCGACTGAGCGGAATGCTTTT     STERNAF        1     0
TCGACTGAGCGGATTCCTCCG     STERIPP        1     0
TCGACTGAGCGGCAGTTGCGT     STERQLR        1     0
TCGACTGAGCGGCATCCGATG     STERHPM        1     0
TCGACTGAGCGTAATAGTTGG     STERNSW        1     0
TCGACTGAGCGTCATAGTTTG     STERHSL        1     0
TCGACTGAGCGTGCTATGATG     STERAMM        1     0
TCGACTGAGCGTTCGCAGTGT     STERSQC        1     0
TCGACTGAGCTGCCGTTTATT     STELPFI        1     0
TCGACTGAGCTGCCTGGGCAG     STELPGQ        1     0
TCGACTGAGCTGCGGTTGCCG     STELRLP        1     0
TCGACTGAGCTGCTGATGCTG     STELLML        1     0
TCGACTGAGCTGCTTCAGCTT     STELLQL        1     0
TCGACTGAGCTGTCTCTTACG     STELSLT        1     0
TCGACTGAGCTTGCGGAGACG     STELAET        1     0
TCGACTGAGGAGACGCCTCTG     STEETPL        1     0
TCGACTGAGGCGCGGCAGTTG     STEARQL        1     0
TCGACTGAGGCGGGTCATTCT     STEAGHS        1     0
TCGACTGAGGCTAAGTGGGCT     STEAKWA        1     0
TCGACTGAGGCTACGACGCGG     STEATTR        1     0
TCGACTGAGGCTCTGCTTCCT     STEALLP        1     0
TCGACTGAGGCTGATCCTGCG     STEADPA        1     0
TCGACTGAGGCTGCGCGGACT     STEAART        1     0
TCGACTGAGGCTTCTCTGGCG     STEASLA        1     0
TCGACTGAGGCTTGTGGGCGG     STEACGR        1     0
TCGACTGAGGGGCGGCTGACG     STEGRLT        1     0
TCGACTGAGGGGCTTCTTATT     STEGLLI        1     0
TCGACTGAGGTGACGATGCTG     STEVTML        1     0
TCGACTGAGGTGCCTGCTTCT     STEVPAS        1     0
TCGACTGAGGTGCGTAGGGCG     STEVRRA        1     0
TCGACTGAGGTGCTGGTGCAT     STEVLVH        1     0
TCGACTGAGGTTCCGCCTGGG     STEVPPG        1     0
TCGACTGAGGTTGCGCAGGTT     STEVAQV        1     0
TCGACTGAGTAGAATTCGTCT     STEQNSS        1     0
TCGACTGAGTAGGTGCCTTGT     STEQVPC        1     0
TCGACTGAGTCGGAGCCTTCT     STESEPS        1     0
TCGACTGAGTCGGTGTCTAAT     STESVSN        1     0
TCGACTGAGTGTCCGAGGCTG     STECPRL        1     0
TCGACTGAGTTTACGGCTTCG     STEFTAS        1     0
TCGACTGAGTTTCCGACTCAT     STEFPTH        1     0
TCGACTGATAAGATGCCTATG     STDKMPM        1     0
TCGACTGATAAGCCGCATACT     STDKPHT        1     0
TCGACTGATAAGCGTGCGAAT     STDKRAN        1     0
TCGACTGATAAGCTGGCGCTG     STDKLAL        1     0
TCGACTGATAAGGTGTTGCCG     STDKVLP        1     0
TCGACTGATAATCTTGGTACT     STDNLGT        1     0
TCGACTGATACGATTCTTTTG     STDTILL        1     0
TCGACTGATACGCCTCGGGGT     STDTPRG        1     0
TCGACTGATACGCTGTATGCT     STDTLYA        1     0
TCGACTGATACGCTTTTTATG     STDTLFM        1     0
TCGACTGATACGGAGATGATG     STDTEMM        1     0
TCGACTGATACGGAGTATTCT     STDTEYS        1     0
TCGACTGATACGTATGCTTAG     STDTYAQ        1     0
TCGACTGATACTACTACTTTG     STDTTTL        1     0
TCGACTGATACTCAGCTGAAT     STDTQLN        1     0
TCGACTGATACTCCGGCGCCT     STDTPAP        1     0
TCGACTGATACTCCTAGTAGG     STDTPSR        1     0
TCGACTGATACTCGTCCGTCA     STDTRPS        1     0
TCGACTGATACTGAGCATGGT     STDTEHG        1     0
TCGACTGATACTGCTACTGGG     STDTATG        1     0
TCGACTGATACTTGGAAGCTG     STDTWKL        1     0
TCGACTGATACTTGTAGTCAT     STDTCSH        1     0
TCGACTGATAGGGCTGTGAGG     STDRAVR        1     0
TCGACTGATAGGTATACGCAG     STDRYTQ        1     0
TCGACTGATAGTGGTCTGCAG     STDSGLQ        1     0
TCGACTGATAGTTAGATGCCT     STDSQMP        1     0
TCGACTGATATGCTGCCTATT     STDMLPI        1     0
TCGACTGATATTCCTCATGCT     STDIPHA        1     0
TCGACTGATCAGACGGGGCCG     STDQTGP        1     0
TCGACTGATCAGCCTCCTGCT     STDQPPA        1     0
TCGACTGATCAGGGGTTGGCG     STDQGLA        1     0
TCGACTGATCAGTCTCGGCTG     STDQSRL        1     0
TCGACTGATCATACTCGTCTG     STDHTRL        1     0
TCGACTGATCATCGGCCGCCT     STDHRPP        1     0
TCGACTGATCATCGGTTTCCG     STDHRFP        1     0
TCGACTGATCCGAATAGGTAT     STDPNRY        1     0
TCGACTGATCCGAATGTGCGG     STDPNVR        1     0
TCGACTGATCCGACTTTGGGT     STDPTLG        1     0
TCGACTGATCCGCAGTTGCAG     STDPQLQ        1     0
TCGACTGATCCGGATCTTTCT     STDPDLS        1     0
TCGACTGATCCTACGAGGCAT     STDPTRH        1     0
TCGACTGATCCTAGGCTGCTG     STDPRLL        1     0
TCGACTGATCCTGCTTATTTG     STDPAYL        1     0
TCGACTGATCCTGGGACGATG     STDPGTM        1     0
TCGACTGATCCTGGTAAGCCG     STDPGKP        1     0
TCGACTGATCCTTATAGGCCT     STDPYRP        1     0
TCGACTGATCGGCATATTACG     STDRHIT        1     0
TCGACTGATCGGCCTCCGAGT     STDRPPS        1     0
TCGACTGATCGGCTGCCTAGT     STDRLPS        1     0
TCGACTGATCGTAATGGTCAG     STDRNGQ        1     0
TCGACTGATCTGAATCCGAAG     STDLNPK        1     0
TCGACTGATCTGAATGGTTCG     STDLNGS        1     0
TCGACTGATCTGATGAGGTAG     STDLMRQ        1     0
TCGACTGATCTGCAGGAGCCT     STDLQEP        1     0
TCGACTGATCTGCCGTTGCCT     STDLPLP        1     0
TCGACTGATCTGGTGATGCGG     STDLVMR        1     0
TCGACTGATGAGACGGAGGCT     STDETEA        1     0
TCGACTGATGAGCAGTGGTCT     STDEQWS        1     0
TCGACTGATGAGCGGGCGCAG     STDERAQ        1     0
TCGACTGATGAGGTGTCTGCT     STDEVSA        1     0
TCGACTGATGAGGTTCATGCT     STDEVHA        1     0
TCGACTGATGAGGTTTTGTAT     STDEVLY        1     0
TCGACTGATGAGTCGCTTGCT     STDESLA        1     0
TCGACTGATGATCCGATGCAT     STDDPMH        1     0
TCGACTGATGATCCTCGTTTG     STDDPRL        1     0
TCGACTGATGATCTTATGCGG     STDDLMR        1     0
TCGACTGATGATGCGGGGACT     STDDAGT        1     0
TCGACTGATGCGACTCATTGG     STDATHW        1     0
TCGACTGATGCGCGGACTGGG     STDARTG        1     0
TCGACTGATGCGCTGACTGCT     STDALTA        1     0
TCGACTGATGCGCTGCCTAAT     STDALPN        1     0
TCGACTGATGCGGGGCCTCCG     STDAGPP        1     0
TCGACTGATGCGGTGCAGTTG     STDAVQL        1     0
TCGACTGATGCGGTTAGTGCT     STDAVSA        1     0
TCGACTGATGCTACGTATCGG     STDATYR        1     0
TCGACTGATGCTCAGCCTCGT     STDAQPR        1     0
TCGACTGATGCTCATAGGTGT     STDAHRC        1     0
TCGACTGATGCTCTTACGCCT     STDALTP        1     0
TCGACTGATGCTGATAGGACT     STDADRT        1     0
TCGACTGATGCTGCTCCGGCT     STDAAPA        1     0
TCGACTGATGCTGTGCATGAT     STDAVHD        1     0
TCGACTGATGGGACGCCTTGG     STDGTPW        1     0
TCGACTGATGGGCCGAATTCG     STDGPNS        1     0
TCGACTGATGGTACTATGAGG     STDGTMR        1     0
TCGACTGATGGTCCTCTGCTG     STDGPLL        1     0
TCGACTGATGGTCGGCCTGGG     STDGRPG        1     0
TCGACTGATGTGACGTCTTTT     STDVTSF        1     0
TCGACTGATGTGAGTCCTCCG     STDVSPP        1     0
TCGACTGATGTGCTTGTTTGT     STDVLVC        1     0
TCGACTGATGTGTCGCGGTAT     STDVSRY        1     0
TCGACTGATGTTACTACGTAT     STDVTTY        1     0
TCGACTGATGTTCTGCTTCTG     STDVLLL        1     0
TCGACTGATGTTGGTGTGCAG     STDVGVQ        1     0
TCGACTGATGTTTCGCCTACT     STDVSPT        1     0
TCGACTGATGTTTCTTTGCAG     STDVSLQ        1     0
TCGACTGATTAGATGCCTAAG     STDQMPK        1     0
TCGACTGATTAGCTGCGTCGG     STDQLRR        1     0
TCGACTGATTCGCCGCCGAAG     STDSPPK        1     0
TCGACTGATTCTGGTCCTTCG     STDSGPS        1     0
TCGACTGATTGGACGTATCTG     STDWTYL        1     0
TCGACTGATTTGCCTATGTCG     STDLPMS        1     0
TCGACTGATTTTCCTATTCTG     STDFPIL        1     0
TCGACTGATTTTCTGCTTCTG     STDFLLL        1     0
TCGACTGCAACTCCGCGTTCT     STATPRS        1     0
TCGACTGCGAAGACTCACAAG     STAKTHK        1     0
TCGACTGCGAAGCATCCGCAG     STAKHPQ        1     0
TCGACTGCGAAGCCGGGTAGT     STAKPGS        1     0
TCGACTGCGAAGGATTATAAG     STAKDYK        1     0
TCGACTGCGAAGGCTACTGCG     STAKATA        1     0
TCGACTGCGAAGGGGTCTCAT     STAKGSH        1     0
TCGACTGCGAAGTGGCCTACT     STAKWPT        1     0
TCGACTGCGAATGTGGCTACG     STANVAT        1     0
TCGACTGCGAATTTGTCTTCT     STANLSS        1     0
TCGACTGCGACGACTTCGGGG     STATTSG        1     0
TCGACTGCGACGATGCCGGCT     STATMPA        1     0
TCGACTGCGACGATGTGGTCT     STATMWS        1     0
TCGACTGCGACGCATGATTAT     STATHDY        1     0
TCGACTGCGACGCCGACTATT     STATPTI        1     0
TCGACTGCGACGCCGATGACG     STATPMT        1     0
TCGACTGCGACGCCTACTCTT     STATPTL        1     0
TCGACTGCGACGCCTCGGCAT     STATPRH        1     0
TCGACTGCGACGGCGTGGGCG     STATAWA        1     0
TCGACTGCGACGTCTAGTCAG     STATSSQ        1     0
TCGACTGCGACGTTGCCGCTG     STATLPL        1     0
TCGACTGCGACGTTTTCTCGG     STATFSR        1     0
TCGACTGCGACTAAGGCTCAT     STATKAH        1     0
TCGACTGCGACTACTATTATT     STATTII        1     0
TCGACTGCGACTAGTAGTTCT     STATSSS        1     0
TCGACTGCGACTAGTCCGCTT     STATSPL        1     0
TCGACTGCGACTCAGCATCAG     STATQHQ        1     0
TCGACTGCGACTCATGGTGCG     STATHGA        1     0
TCGACTGCGACTCATGTGTCT     STATHVS        1     0
TCGACTGCGACTCCGCGTTTG     STATPRL        1     0
TCGACTGCGACTCCTATTGCG     STATPIA        1     0
TCGACTGCGACTCGTTTGTGG     STATRLW        1     0
TCGACTGCGACTGCGTGGACG     STATAWT        1     0
TCGACTGCGACTGCTATGCTG     STATAML        1     0
TCGACTGCGACTGTTGAGCCT     STATVEP        1     0
TCGACTGCGACTTCTTTGGTG     STATSLV        1     0
TCGACTGCGAGGATTTTTCCT     STARIFP        1     0
TCGACTGCGAGGGAGCGGCCT     STARERP        1     0
TCGACTGCGAGGGCGATGGTG     STARAMV        1     0
TCGACTGCGAGTAAGGCGGCT     STASKAA        1     0
TCGACTGCGAGTACTAAGTCG     STASTKS        1     0
TCGACTGCGAGTAGTGATTAT     STASSDY        1     0
TCGACTGCGAGTATTAGGTAT     STASIRY        1     0
TCGACTGCGAGTCAGGATCTT     STASQDL        1     0
TCGACTGCGAGTCCGGCGCAT     STASPAH        1     0
TCGACTGCGAGTCCTATGCCG     STASPMP        1     0
TCGACTGCGAGTGCTAAGGAG     STASAKE        1     0
TCGACTGCGATACTTTTGAGG     STAILLR        1     0
TCGACTGCGATGAAGCCTCGG     STAMKPR        1     0
TCGACTGCGATGACGCCTACT     STAMTPT        1     0
TCGACTGCGATGACGCGGGGG     STAMTRG        1     0
TCGACTGCGATGACTCCGTCT     STAMTPS        1     0
TCGACTGCGATGATGCTGAGG     STAMMLR        1     0
TCGACTGCGATGGCGGAGGTG     STAMAEV        1     0
TCGACTGCGATGGGTTCGGGG     STAMGSG        1     0
TCGACTGCGATGTATCAGACT     STAMYQT        1     0
TCGACTGCGATGTGGCCGCCG     STAMWPP        1     0
TCGACTGCGATTACGCCGTAT     STAITPY        1     0
TCGACTGCGATTACGTTTTCT     STAITFS        1     0
TCGACTGCGATTACTACGTAG     STAITTQ        1     0
TCGACTGCGATTCAGCCGCAT     STAIQPH        1     0
TCGACTGCGATTCATACTGAG     STAIHTE        1     0
TCGACTGCGATTCATATGACT     STAIHMT        1     0
TCGACTGCGATTCATTCGTTG     STAIHSL        1     0
TCGACTGCGATTCTGAGTCCG     STAILSP        1     0
TCGACTGCGATTCTTGATGTT     STAILDV        1     0
TCGACTGCGATTTGGACGGCT     STAIWTA        1     0
TCGACTGCGATTTGGCCGTTG     STAIWPL        1     0
TCGACTGCGATTTTTCATGGT     STAIFHG        1     0
TCGACTGCGCAGATGAAGATG     STAQMKM        1     0
TCGACTGCGCAGATGCTTAAT     STAQMLN        1     0
TCGACTGCGCAGCCCGGTAAG     STAQPGK        1     0
TCGACTGCGCAGCCTTAGATG     STAQPQM        1     0
TCGACTGCGCAGCGTTCGCAG     STAQRSQ        1     0
TCGACTGCGCAGGATCAGACG     STAQDQT        1     0
TCGACTGCGCAGGGGCATGCG     STAQGHA        1     0
TCGACTGCGCAGGGTGCTGGG     STAQGAG        1     0
TCGACTGCGCAGTATCGTTCG     STAQYRS        1     0
TCGACTGCGCAGTATCTTGAG     STAQYLE        1     0
TCGACTGCGCAGTCTAATGCG     STAQSNA        1     0
TCGACTGCGCATAAGCCTCAT     STAHKPH        1     0
TCGACTGCGCATAATCCGGTT     STAHNPV        1     0
TCGACTGCGCATAATCTTGGG     STAHNLG        1     0
TCGACTGCGCATAATGTTACT     STAHNVT        1     0
TCGACTGCGCATATGGCGTCT     STAHMAS        1     0
TCGACTGCGCATCAGCTTCTT     STAHQLL        1     0
TCGACTGCGCATCATCGGCAT     STAHHRH        1     0
TCGACTGCGCATCCTACTCCT     STAHPTP        1     0
TCGACTGCGCATCCTCCTCCT     STAHPPP        1     0
TCGACTGCGCATCGGTCTTGG     STAHRSW        1     0
TCGACTGCGCATCTGACTCCG     STAHLTP        1     0
TCGACTGCGCATCTGAGTCGG     STAHLSR        1     0
TCGACTGCGCATCTGAGTGAT     STAHLSD        1     0
TCGACTGCGCATGAGTCGTTT     STAHESF        1     0
TCGACTGCGCATGGGAGGATG     STAHGRM        1     0
TCGACTGCGCATGTGCGGGGG     STAHVRG        1     0
TCGACTGCGCATGTGTCTGTG     STAHVSV        1     0
TCGACTGCGCATGTTATGCAG     STAHVMQ        1     0
TCGACTGCGCATGTTCTTACT     STAHVLT        1     0
TCGACTGCGCATTGTCATTTG     STAHCHL        1     0
TCGACTGCGCCGACGTTGGAG     STAPTLE        1     0
TCGACTGCGCCGCTGACGTTT     STAPLTF        1     0
TCGACTGCGCCGGATGCGTAT     STAPDAY        1     0
TCGACTGCGCCGGCGTTGAGG     STAPALR        1     0
TCGACTGCGCCGGCTACTCTT     STAPATL        1     0
TCGACTGCGCCGGGTCCGCAT     STAPGPH        1     0
TCGACTGCGCCGTCTACGCTG     STAPSTL        1     0
TCGACTGCGCCGTGGCCTTGG     STAPWPW        1     0
TCGACTGCGCCTAAGCTTCCT     STAPKLP        1     0
TCGACTGCGCCTACTCTTGTT     STAPTLV        1     0
TCGACTGCGCCTCCTAGTGGT     STAPPSG        1     0
TCGACTGCGCCTCCTGGGTTG     STAPPGL        1     0
TCGACTGCGCCTCCTGTGGCT     STAPPVA        1     0
TCGACTGCGCCTCCTTGGTGG     STAPPWW        1     0
TCGACTGCGCCTCGGCAGTGT     STAPRQC        1     0
TCGACTGCGCCTCTGCGGTAT     STAPLRY        1     0
TCGACTGCGCCTCTTAAGACT     STAPLKT        1     0
TCGACTGCGCCTGCGACATAT     STAPATY        1     0
TCGACTGCGCCTGTTCTTCCG     STAPVLP        1     0
TCGACTGCGCCTTATCGTACT     STAPYRT        1     0
TCGACTGCGCCTTTGCTGCGG     STAPLLR        1     0
TCGACTGCGCGGCCTTGGCCT     STARPWP        1     0
TCGACTGCGCGGCTGCTTCCG     STARLLP        1     0
TCGACTGCGCGGGATATTACT     STARDIT        1     0
TCGACTGCGCGGTATCTGTCT     STARYLS        1     0
TCGACTGCGCGGTATTTTCCG     STARYFP        1     0
TCGACTGCGCGTAGTACTGAG     STARSTE        1     0
TCGACTGCGCGTATGTTGACT     STARMLT        1     0
TCGACTGCGCGTGCTTCGATT     STARASI        1     0
TCGACTGCGCTGACGCCTCCT     STALTPP        1     0
TCGACTGCGCTGACTCTTCGT     STALTLR        1     0
TCGACTGCGCTGATTTGTATT     STALICI        1     0
TCGACTGCGCTGCATGCTCCT     STALHAP        1     0
TCGACTGCGCTGCTGAAGTCT     STALLKS        1     0
TCGACTGCGCTGCTTCTTGCA     STALLLA        1     0
TCGACTGCGCTGGCGAATACG     STALANT        1     0
TCGACTGCGCTGGTGCATCCT     STALVHP        1     0
TCGACTGCGCTGGTGTGGGCT     STALVWA        1     0
TCGACTGCGCTGTATGCGTTT     STALYAF        1     0
TCGACTGCGCTTACTTCTCTT     STALTSL        1     0
TCGACTGCGCTTACTTTGTTT     STALTLF        1     0
TCGACTGCGCTTAGGCCTTTT     STALRPF        1     0
TCGACTGCGCTTATTGCTGAT     STALIAD        1     0
TCGACTGCGCTTCAGCATGGT     STALQHG        1     0
TCGACTGCGCTTCAGCCTCCT     STALQPP        1     0
TCGACTGCGCTTCATGGGGTG     STALHGV        1     0
TCGACTGCGCTTCCGGAGTCT     STALPES        1     0
TCGACTGCGCTTCCTCTGGAT     STALPLD        1     0
TCGACTGCGCTTGATATGAAT     STALDMN        1     0
TCGACTGCGCTTGTTATTCGG     STALVIR        1     0
TCGACTGCGCTTTATAATGAG     STALYNE        1     0
TCGACTGCGCTTTATTTTGCT     STALYFA        1     0
TCGACTGCGCTTTCGATGGCG     STALSMA        1     0
TCGACTGCGCTTTCGGATCAG     STALSDQ        1     0
TCGACTGCGGAGATGGTTAGG     STAEMVR        1     0
TCGACTGCGGAGATTCAGAAT     STAEIQN        1     0
TCGACTGCGGAGGAGAGGTCG     STAEERS        1     0
TCGACTGCGGAGGCGAGTCCG     STAEASP        1     0
TCGACTGCGGAGGCTCAGAAG     STAEAQK        1     0
TCGACTGCGGATACGGCTCGT     STADTAR        1     0
TCGACTGCGGATACGTCTTAT     STADTSY        1     0
TCGACTGCGGATACTGCTTGT     STADTAC        1     0
TCGACTGCGGATAGGTTGAAT     STADRLN        1     0
TCGACTGCGGATAGTGCTAAG     STADSAK        1     0
TCGACTGCGGATATGGCGATT     STADMAI        1     0
TCGACTGCGGATCAGCAGGCT     STADQQA        1     0
TCGACTGCGGATCCTTGGTCT     STADPWS        1     0
TCGACTGCGGATCGGACTCAT     STADRTH        1     0
TCGACTGCGGATCTGGCGGAT     STADLAD        1     0
TCGACTGCGGCGACTTATTTT     STAATYF        1     0
TCGACTGCGGCGCCGTTTACG     STAAPFT        1     0
TCGACTGCGGCGCGTACGGTT     STAARTV        1     0
TCGACTGCGGCGCTGGCTGCG     STAALAA        1     0
TCGACTGCGGCGCTTCTTTCA     STAALLS        1     0
TCGACTGCGGCGCTTCTTTCG     STAALLS        1     0
TCGACTGCGGCGGCGTTGTCG     STAAALS        1     0
TCGACTGCGGCGGTTAGTCAG     STAAVSQ        1     0
TCGACTGCGGCGGTTTCGTGG     STAAVSW        1     0
TCGACTGCGGCGTATCCGTAT     STAAYPY        1     0
TCGACTGCGGCGTATCTGAAT     STAAYLN        1     0
TCGACTGCGGCTAATAAGTGG     STAANKW        1     0
TCGACTGCGGCTCATCGTCAT     STAAHRH        1     0
TCGACTGCGGCTCCGGCTCCT     STAAPAP        1     0
TCGACTGCGGCTCCGTTGCGT     STAAPLR        1     0
TCGACTGCGGCTCTTCGTACT     STAALRT        1     0
TCGACTGCGGCTGAGTTGCTT     STAAELL        1     0
TCGACTGCGGCTGATGCGACT     STAADAT        1     0
TCGACTGCGGCTGCTCCTAAT     STAAAPN        1     0
TCGACTGCGGCTGCTGGGTAT     STAAAGY        1     0
TCGACTGCGGCTTAGATTGCT     STAAQIA        1     0
TCGACTGCGGCTTCTAATGCG     STAASNA        1     0
TCGACTGCGGCTTCTTCTCTT     STAASSL        1     0
TCGACTGCGGGGAATACGCGG     STAGNTR        1     0
TCGACTGCGGGGAATCCTACG     STAGNPT        1     0
TCGACTGCGGGGAGGGCTCCG     STAGRAP        1     0
TCGACTGCGGGGCCTGCGCTG     STAGPAL        1     0
TCGACTGCGGGGCGTACTTGG     STAGRTW        1     0
TCGACTGCGGGGGCGGGGCAT     STAGAGH        1     0
TCGACTGCGGGGGCTCCGTAG     STAGAPQ        1     0
TCGACTGCGGGGGTGTTTATT     STAGVFI        1     0
TCGACTGCGGGTACGGTTACT     STAGTVT        1     0
TCGACTGCGGGTACTATGACT     STAGTMT        1     0
TCGACTGCGGGTCAGCGGCAT     STAGQRH        1     0
TCGACTGCGGGTCTTGCGCCA     STAGLAP        1     0
```
