## Supporting Data (Sequencing, Scripts) for "Reproducible Discovery of Cell-Binding Peptides “Lost” in Bulk Amplification via Emulsion Amplification in Phage Display Panning": Summary_Lot1.txt (part 152 of 164)

```
TCGACTGCGGGTTCGGCGCGG     STAGSAR        1     0
TCGACTGCGGGTTTTCTGTGT     STAGFLC        1     0
TCGACTGCGGTGACGGTGGGT     STAVTVG        1     0
TCGACTGCGGTGATGCTGCAG     STAVMLQ        1     0
TCGACTGCGGTGATTATGCCG     STAVIMP        1     0
TCGACTGCGGTGCCTATTCGG     STAVPIR        1     0
TCGACTGCGGTGCCTCTTTTG     STAVPLL        1     0
TCGACTGCGGTGTTGCGTCCG     STAVLRP        1     0
TCGACTGCGGTGTTTTCTACT     STAVFST        1     0
TCGACTGCGGTTCCGGCGTAT     STAVPAY        1     0
TCGACTGCGGTTCCGTTGCTT     STAVPLL        1     0
TCGACTGCGGTTCCTCTGAGT     STAVPLS        1     0
TCGACTGCGGTTCCTGGGTAT     STAVPGY        1     0
TCGACTGCGGTTCCTTCGGAG     STAVPSE        1     0
TCGACTGCGGTTCTTACTATT     STAVLTI        1     0
TCGACTGCGGTTGATCTTATT     STAVDLI        1     0
TCGACTGCGGTTTCGATGTCG     STAVSMS        1     0
TCGACTGCGGTTTCGTATAGT     STAVSYS        1     0
TCGACTGCGGTTTGGCTGTCT     STAVWLS        1     0
TCGACTGCGTAGACTTCGCAT     STAQTSH        1     0
TCGACTGCGTAGATTGCGTTT     STAQIAF        1     0
TCGACTGCGTATACGCTTATT     STAYTLI        1     0
TCGACTGCGTATCCTATGTTT     STAYPMF        1     0
TCGACTGCGTATCCTTCTTAT     STAYPSY        1     0
TCGACTGCGTATCGGCATCAT     STAYRHH        1     0
TCGACTGCGTATGTGAGGGCG     STAYVRA        1     0
TCGACTGCGTATGTGATGGTG     STAYVMV        1     0
TCGACTGCGTATTCGTCGAGT     STAYSSS        1     0
TCGACTGCGTATTTGCGGACG     STAYLRT        1     0
TCGACTGCGTCTCATAGGACT     STASHRT        1     0
TCGACTGCGTCTTTTCATGAG     STASFHE        1     0
TCGACTGCGTGGAGTAGTGAT     STAWSSD        1     0
TCGACTGCGTGGCATAGTCAT     STAWHSH        1     0
TCGACTGCGTGGCTGCCTTAT     STAWLPY        1     0
TCGACTGCGTGGCTGCTTGTT     STAWLLV        1     0
TCGACTGCGTGGTGTGTGCCT     STAWCVP        1     0
TCGACTGCGTGTACAAGGGTG     STACTRV        1     0
TCGACTGCGTTGACTCCTCCG     STALTPP        1     0
TCGACTGCGTTGCTTAAGACG     STALLKT        1     0
TCGACTGCGTTTACGTCTATT     STAFTSI        1     0
TCGACTGCGTTTAGTTGGATG     STAFSWM        1     0
TCGACTGCGTTTCAGAGGTTG     STAFQRL        1     0
TCGACTGCGTTTCAGCGGACT     STAFQRT        1     0
TCGACTGCGTTTGTGCCGGTG     STAFVPV        1     0
TCGACTGCGTTTTTTGTGTTG     STAFFVL        1     0
TCGACTGCTAAGATTACGGAT     STAKITD        1     0
TCGACTGCTAAGCCGGCGGTG     STAKPAV        1     0
TCGACTGCTAAGCCTCGTCCG     STAKPRP        1     0
TCGACTGCTAAGCCTTATAGG     STAKPYR        1     0
TCGACTGCTAAGGCGCCGTAT     STAKAPY        1     0
TCGACTGCTAAGGCTAAGACT     STAKAKT        1     0
TCGACTGCTAAGGGGCCTGAT     STAKGPD        1     0
TCGACTGCTAAGGGGTATCCT     STAKGYP        1     0
TCGACTGCTAATAAGGATTAT     STANKDY        1     0
TCGACTGCTAATAGGTATCTG     STANRYL        1     0
TCGACTGCTAATCCGCCGCGT     STANPPR        1     0
TCGACTGCTAATCCTATTCGG     STANPIR        1     0
TCGACTGCTAATCCTCCTCTG     STANPPL        1     0
TCGACTGCTAATCTTAGGGCT     STANLRA        1     0
TCGACTGCTAATGCTTAGACG     STANAQT        1     0
TCGACTGCTAATTCGACGTCG     STANSTS        1     0
TCGACTGCTAATTCTGCGGTT     STANSAV        1     0
TCGACTGCTAATTTTCGTCAT     STANFRH        1     0
TCGACTGCTACGAATCGGGTG     STATNRV        1     0
TCGACTGCTACGACGACTGCG     STATTTA        1     0
TCGACTGCTACGACTCGGCCT     STATTRP        1     0
TCGACTGCTACGAGGCTGCTT     STATRLL        1     0
TCGACTGCTACGGTGGCTCCT     STATVAP        1     0
TCGACTGCTACGTATTCTGAG     STATYSE        1     0
TCGACTGCTACGTCGATTTCG     STATSIS        1     0
TCGACTGCTACGTCTCGAAAT     STATSRN        1     0
TCGACTGCTACTAATAAGGTG     STATNKV        1     0
TCGACTGCTACTACTCAGATG     STATTQM        1     0
TCGACTGCTACTAGTGTTCAG     STATSVQ        1     0
TCGACTGCTACTCATATTGGG     STATHIG        1     0
TCGACTGCTACTCATCCTTAT     STATHPY        1     0
TCGACTGCTACTCCGCGTGGT     STATPRG        1     0
TCGACTGCTACTCCTGGGCTG     STATPGL        1     0
TCGACTGCTACTCTTCATTTT     STATLHF        1     0
TCGACTGCTACTGGGTCGCTG     STATGSL        1     0
TCGACTGCTACTGGTACTGTG     STATGTV        1     0
TCGACTGCTACTGTTCGTGAG     STATVRE        1     0
TCGACTGCTACTTATCATGAG     STATYHE        1     0
TCGACTGCTACTTATCCGATG     STATYPM        1     0
TCGACTGCTACTTTTACTCCT     STATFTP        1     0
TCGACTGCTAGGACTACTATG     STARTTM        1     0
TCGACTGCTAGGCCGGGTTCG     STARPGS        1     0
TCGACTGCTAGGTCGGATGTT     STARSDV        1     0
TCGACTGCTAGTACTATGCGT     STASTMR        1     0
TCGACTGCTAGTAGTAATCAT     STASSNH        1     0
TCGACTGCTAGTCCGATGTTT     STASPMF        1     0
TCGACTGCTAGTCCGTTGTCT     STASPLS        1     0
TCGACTGCTATAGCTCCTCAG     STAIAPQ        1     0
TCGACTGCTATGAATGCGCCG     STAMNAP        1     0
TCGACTGCTATGACTACTCGT     STAMTTR        1     0
TCGACTGCTATGATTAGTCAG     STAMISQ        1     0
TCGACTGCTATGCCGACGGTG     STAMPTV        1     0
TCGACTGCTATGCCTGGTTTT     STAMPGF        1     0
TCGACTGCTATGCTGCATTAG     STAMLHQ        1     0
TCGACTGCTATGCTGGGTAGG     STAMLGR        1     0
TCGACTGCTATGGATGCGCCG     STAMDAP        1     0
TCGACTGCTATGGCGTCTGCG     STAMASA        1     0
TCGACTGCTATGGCTACTCTT     STAMATL        1     0
TCGACTGCTATGTCTTCGCTT     STAMSSL        1     0
TCGACTGCTATGTGGCCTAGT     STAMWPS        1     0
TCGACTGCTATTAAGTCGCAG     STAIKSQ        1     0
TCGACTGCTATTCATGAGCAT     STAIHEH        1     0
TCGACTGCTATTCCGTCTATT     STAIPSI        1     0
TCGACTGCTATTCGTTTGTCT     STAIRLS        1     0
TCGACTGCTATTCTGTCGAGG     STAILSR        1     0
TCGACTGCTATTCTTTTGCCT     STAILLP        1     0
TCGACTGCTATTGCGCTGCCT     STAIALP        1     0
TCGACTGCTCAGACGACTACG     STAQTTT        1     0
TCGACTGCTCAGATTGGTGCT     STAQIGA        1     0
TCGACTGCTCAGCAGACTGCG     STAQQTA        1     0
TCGACTGCTCAGCAGATGCCG     STAQQMP        1     0
TCGACTGCTCAGCCGCATCGT     STAQPHR        1     0
TCGACTGCTCAGCCGGTTCAT     STAQPVH        1     0
TCGACTGCTCAGCCTGCGATG     STAQPAM        1     0
TCGACTGCTCAGCCTGTTTCT     STAQPVS        1     0
TCGACTGCTCAGCCTTGGCGT     STAQPWR        1     0
TCGACTGCTCAGCTTAACGTG     STAQLNV        1     0
TCGACTGCTCAGCTTACTTCG     STAQLTS        1     0
TCGACTGCTCAGGAGCCTCCG     STAQEPP        1     0
TCGACTGCTCAGGATATTGAG     STAQDIE        1     0
TCGACTGCTCAGGATCCTACT     STAQDPT        1     0
TCGACTGCTCAGGCTCCTGCT     STAQAPA        1     0
TCGACTGCTCAGGGTCTTTTG     STAQGLL        1     0
TCGACTGCTCAGGTTAAGCCT     STAQVKP        1     0
TCGACTGCTCAGGTTTAGGTT     STAQVQV        1     0
TCGACTGCTCATAAGACTTGT     STAHKTC        1     0
TCGACTGCTCATACTAGGCTT     STAHTRL        1     0
TCGACTGCTCATCAGCCTGTG     STAHQPV        1     0
TCGACTGCTCATCCGCCTCCT     STAHPPP        1     0
TCGACTGCTCATCGTCATTAG     STAHRHQ        1     0
TCGACTGCTCATGCTAAGGCT     STAHAKA        1     0
TCGACTGCTCATTATTTGGTG     STAHYLV        1     0
TCGACTGCTCATTCGAGTTAT     STAHSSY        1     0
TCGACTGCTCCGAATGTGCAT     STAPNVH        1     0
TCGACTGCTCCGAGTACGAGT     STAPSTS        1     0
TCGACTGCTCCGATGCGTTAT     STAPMRY        1     0
TCGACTGCTCCGATTCCTCGG     STAPIPR        1     0
TCGACTGCTCCGGAGCGTCCT     STAPERP        1     0
TCGACTGCTCCGGATACGTTG     STAPDTL        1     0
TCGACTGCTCCGGCTAAGGGT     STAPAKG        1     0
TCGACTGCTCCGGCTTCGACT     STAPAST        1     0
TCGACTGCTCCGGGTAATCTG     STAPGNL        1     0
TCGACTGCTCCGGGTATTCGG     STAPGIR        1     0
TCGACTGCTCCGTATCTTTTT     STAPYLF        1     0
TCGACTGCTCCGTATTCTCAT     STAPYSH        1     0
TCGACTGCTCCGTCTCGGCTT     STAPSRL        1     0
TCGACTGCTCCGTCTGGTAAT     STAPSGN        1     0
TCGACTGCTCCGTGTCTTCAT     STAPCLH        1     0
TCGACTGCTCCGTTGCCTCCG     STAPLPP        1     0
TCGACTGCTCCGTTTAAGCAT     STAPFKH        1     0
TCGACTGCTCCGTTTGAGATT     STAPFEI        1     0
TCGACTGCTCCTACGATGATG     STAPTMM        1     0
TCGACTGCTCCTACGCTGGGG     STAPTLG        1     0
TCGACTGCTCCTAGGTGGCTT     STAPRWL        1     0
TCGACTGCTCCTAGTCTGAAT     STAPSLN        1     0
TCGACTGCTCCTAGTTATTAT     STAPSYY        1     0
TCGACTGCTCCTAGTTTGCCG     STAPSLP        1     0
TCGACTGCTCCTATGAAGATG     STAPMKM        1     0
TCGACTGCTCCTATGCTGCAT     STAPMLH        1     0
TCGACTGCTCCTATTCAGCGG     STAPIQR        1     0
TCGACTGCTCCTCAGGGGCCG     STAPQGP        1     0
TCGACTGCTCCTCCGCCGGTT     STAPPPV        1     0
TCGACTGCTCCTCCTAATTCG     STAPPNS        1     0
TCGACTGCTCCTCCTGCGCTG     STAPPAL        1     0
TCGACTGCTCCTCCTTCTTCG     STAPPSS        1     0
TCGACTGCTCCTCCTTGGCTT     STAPPWL        1     0
TCGACTGCTCCTCGTCCGTGG     STAPRPW        1     0
TCGACTGCTCCTCTGCTGCTT     STAPLLL        1     0
TCGACTGCTCCTCTGGGGTTT     STAPLGF        1     0
TCGACTGCTCCTGAGATTAAT     STAPEIN        1     0
TCGACTGCTCCTGCGCTGCTT     STAPALL        1     0
TCGACTGCTCCTTTTACTTGG     STAPFTW        1     0
TCGACTGCTCGGACTCCTCCT     STARTPP        1     0
TCGACTGCTCGGATGGATATG     STARMDM        1     0
TCGACTGCTCGGCATATGCCT     STARHMP        1     0
TCGACTGCTCGGCATATTAAG     STARHIK        1     0
TCGACTGCTCGGCATCCTACG     STARHPT        1     0
TCGACTGCTCGGCCTACTATG     STARPTM        1     0
TCGACTGCTCGGCTGGTTTCG     STARLVS        1     0
TCGACTGCTCGGTATGTTACG     STARYVT        1     0
TCGACTGCTCGTATGAAGCCT     STARMKP        1     0
TCGACTGCTCGTATGCCTCGT     STARMPR        1     0
TCGACTGCTCGTATTGTGCCG     STARIVP        1     0
TCGACTGCTCGTTCTTCGATT     STARSSI        1     0
TCGACTGCTCGTTTGACGTCG     STARLTS        1     0
TCGACTGCTCGTTTTGGTAAT     STARFGN        1     0
TCGACTGCTCTGAATAATGTG     STALNNV        1     0
TCGACTGCTCTGATGCTGCCT     STALMLP        1     0
TCGACTGCTCTGCATGGGCAG     STALHGQ        1     0
TCGACTGCTCTGCCGTATGTT     STALPYV        1     0
TCGACTGCTCTGCCTCAGCTG     STALPQL        1     0
TCGACTGCTCTGCCTCCTCCT     STALPPP        1     0
TCGACTGCTCTGGCTTGGCGG     STALAWR        1     0
TCGACTGCTCTGGTTGCTCTT     STALVAL        1     0
TCGACTGCTCTGTGGCCTAGT     STALWPS        1     0
TCGACTGCTCTTAAGATTTAT     STALKIY        1     0
TCGACTGCTCTTACGTGGTCT     STALTWS        1     0
TCGACTGCTCTTATGACTTAT     STALMTY        1     0
TCGACTGCTCTTATGCATCCG     STALMHP        1     0
TCGACTGCTCTTCAGACTCCG     STALQTP        1     0
TCGACTGCTCTTCATCCGATG     STALHPM        1     0
TCGACTGCTCTTCATGATAGT     STALHDS        1     0
TCGACTGCTCTTCCGACTTCG     STALPTS        1     0
TCGACTGCTCTTCCTTATCCT     STALPYP        1     0
TCGACTGCTCTTCTTAAGCCG     STALLKP        1     0
TCGACTGCTCTTGAGAAGCAG     STALEKQ        1     0
TCGACTGCTCTTGCTATTTAT     STALAIY        1     0
TCGACTGCTCTTGGTGTTTAT     STALGVY        1     0
TCGACTGCTCTTGTGTCTTCG     STALVSS        1     0
TCGACTGCTCTTTCTTTTAGT     STALSFS        1     0
TCGACTGCTCTTTTTCGTACT     STALFRT        1     0
TCGACTGCTGAGCATAAGTCT     STAEHKS        1     0
TCGACTGCTGAGCATTCGCAT     STAEHSH        1     0
TCGACTGCTGAGCCTAAGCGG     STAEPKR        1     0
TCGACTGCTGAGCCTATGAGG     STAEPMR        1     0
TCGACTGCTGAGCCTCGGATT     STAEPRI        1     0
TCGACTGCTGAGCCTGGGGCT     STAEPGA        1     0
TCGACTGCTGAGCGTACTAGT     STAERTS        1     0
TCGACTGCTGAGGAGGCGGCT     STAEEAA        1     0
TCGACTGCTGAGGCGGTGCTT     STAEAVL        1     0
TCGACTGCTGAGGGTGAGTCT     STAEGES        1     0
TCGACTGCTGATAATGATCCG     STADNDP        1     0
TCGACTGCTGATCAGCATCCG     STADQHP        1     0
TCGACTGCTGATCATCTGCGG     STADHLR        1     0
TCGACTGCTGATCCGGCTCGT     STADPAR        1     0
TCGACTGCTGATCCGTATATG     STADPYM        1     0
TCGACTGCTGATCCTACTTGT     STADPTC        1     0
TCGACTGCTGATCCTCTTCCG     STADPLP        1     0
TCGACTGCTGATCGTGCGAGT     STADRAS        1     0
TCGACTGCTGATCTTGCTACT     STADLAT        1     0
TCGACTGCTGATGCTACGTTT     STADATF        1     0
TCGACTGCTGATGCTACTTCT     STADATS        1     0
TCGACTGCTGATTTTCCGTCG     STADFPS        1     0
TCGACTGCTGCGAATGATTCG     STAANDS        1     0
TCGACTGCTGCGACGTATTCG     STAATYS        1     0
TCGACTGCTGCGACTGGTTCG     STAATGS        1     0
TCGACTGCTGCGATGCGTCCG     STAAMRP        1     0
TCGACTGCTGCGCTGACTGCT     STAALTA        1     0
TCGACTGCTGCGGGTTATCGG     STAAGYR        1     0
TCGACTGCTGCGGTGACTCCT     STAAVTP        1     0
TCGACTGCTGCGGTGTGGCGT     STAAVWR        1     0
TCGACTGCTGCGGTTTTTCAT     STAAVFH        1     0
TCGACTGCTGCGTATCCGCTG     STAAYPL        1     0
TCGACTGCTGCGTATCCTCGT     STAAYPR        1     0
TCGACTGCTGCGTATGAGCTG     STAAYEL        1     0
TCGACTGCTGCGTGGGTTGAG     STAAWVE        1     0
TCGACTGCTGCTACACCTTCG     STAATPS        1     0
TCGACTGCTGCTACTTATAAG     STAATYK        1     0
TCGACTGCTGCTACTTCGCAG     STAATSQ        1     0
TCGACTGCTGCTAGTCTGCGT     STAASLR        1     0
TCGACTGCTGCTATGAAGACT     STAAMKT        1     0
TCGACTGCTGCTATGGATGCG     STAAMDA        1     0
TCGACTGCTGCTCAGGCGATT     STAAQAI        1     0
TCGACTGCTGCTCGGACGTGG     STAARTW        1     0
TCGACTGCTGCTCGGATTCCG     STAARIP        1     0
TCGACTGCTGCTCGGCTTTTT     STAARLF        1     0
TCGACTGCTGCTCGTGTGTGG     STAARVW        1     0
TCGACTGCTGCTGCGCTGTAT     STAAALY        1     0
TCGACTGCTGCTGCTCGTGCG     STAAARA        1     0
TCGACTGCTGCTGGGTATCGG     STAAGYR        1     0
TCGACTGCTGCTGGTAAGCCG     STAAGKP        1     0
TCGACTGCTGCTGGTCTGGTG     STAAGLV        1     0
TCGACTGCTGCTTAGGTTCGG     STAAQVR        1     0
TCGACTGCTGCTTCTGGTCTG     STAASGL        1     0
TCGACTGCTGGGACGTCTACG     STAGTST        1     0
TCGACTGCTGGGATTAGTATG     STAGISM        1     0
TCGACTGCTGGGCAGACGTGT     STAGQTC        1     0
TCGACTGCTGGGCATCCGCAT     STAGHPH        1     0
TCGACTGCTGGGCATCCTACG     STAGHPT        1     0
TCGACTGCTGGGCCGGCGGGG     STAGPAG        1     0
TCGACTGCTGGGCCGTTGTCG     STAGPLS        1     0
TCGACTGCTGGGCCTACTGCT     STAGPTA        1     0
TCGACTGCTGGGCCTCCTTCT     STAGPPS        1     0
TCGACTGCTGGGCCTCTGCTT     STAGPLL        1     0
TCGACTGCTGGGCCTTATAAT     STAGPYN        1     0
TCGACTGCTGGGCTTTCTAGG     STAGLSR        1     0
TCGACTGCTGGGGTTAATACT     STAGVNT        1     0
TCGACTGCTGGGTCTAATACT     STAGSNT        1     0
TCGACTGCTGGTCAGAGGTGG     STAGQRW        1     0
TCGACTGCTGGTCATCCTACT     STAGHPT        1     0
TCGACTGCTGGTCATTTTAAT     STAGHFN        1     0
TCGACTGCTGGTGCTCATTAT     STAGAHY        1     0
TCGACTGCTGGTGTTAGTATT     STAGVSI        1     0
TCGACTGCTGGTTCGCTGCGT     STAGSLR        1     0
TCGACTGCTGGTTCGGTTCCG     STAGSVP        1     0
TCGACTGCTGTGACGCATTAT     STAVTHY        1     0
TCGACTGCTGTGACGCGGTTG     STAVTRL        1     0
TCGACTGCTGTGACGCGGTTT     STAVTRF        1     0
TCGACTGCTGTGATTCCTGAG     STAVIPE        1     0
TCGACTGCTGTGCCGCCTGAT     STAVPPD        1     0
TCGACTGCTGTGCTTCATCCT     STAVLHP        1     0
TCGACTGCTGTGCTTCCTTCG     STAVLPS        1     0
TCGACTGCTGTGGATACTCCT     STAVDTP        1     0
TCGACTGCTGTTACGCGTCTG     STAVTRL        1     0
TCGACTGCTGTTACTTCTCAT     STAVTSH        1     0
TCGACTGCTGTTAGTATTGCT     STAVSIA        1     0
TCGACTGCTGTTCAGAAGCGT     STAVQKR        1     0
TCGACTGCTGTTCCGATTCAG     STAVPIQ        1     0
TCGACTGCTGTTCCGCTGTTG     STAVPLL        1     0
TCGACTGCTGTTCCTAAGCAT     STAVPKH        1     0
TCGACTGCTGTTCCTATTCCT     STAVPIP        1     0
TCGACTGCTGTTCCTGGGCCG     STAVPGP        1     0
TCGACTGCTGTTCGGCTTGGG     STAVRLG        1     0
TCGACTGCTGTTGCGCCTCCT     STAVAPP        1     0
TCGACTGCTGTTGGGTGTTGG     STAVGCW        1     0
TCGACTGCTGTTGGTGTTCGT     STAVGVR        1     0
TCGACTGCTTAGACTCCTACT     STAQTPT        1     0
TCGACTGCTTAGACTTGGGCT     STAQTWA        1     0
TCGACTGCTTAGGCGGTTATT     STAQAVI        1     0
TCGACTGCTTAGGCTTCTGCG     STAQASA        1     0
TCGACTGCTTATACGCCTATG     STAYTPM        1     0
TCGACTGCTTATCCGCTGGCT     STAYPLA        1     0
TCGACTGCTTATCGGACTTCT     STAYRTS        1     0
TCGACTGCTTATGATTCGTCT     STAYDSS        1     0
TCGACTGCTTATGCGAAGCCT     STAYAKP        1     0
TCGACTGCTTATTCGCTGCTG     STAYSLL        1     0
TCGACTGCTTCGTCTTATGCG     STASSYA        1     0
TCGACTGCTTCTAAGATGAGG     STASKMR        1     0
TCGACTGCTTCTAATCGTCCT     STASNRP        1     0
TCGACTGCTTCTAGTCTGAGG     STASSLR        1     0
TCGACTGCTTCTCAGTATCAG     STASQYQ        1     0
TCGACTGCTTCTCCGTCTTTT     STASPSF        1     0
TCGACTGCTTCTCGGCTGCCT     STASRLP        1     0
TCGACTGCTTCTGATCCGGCT     STASDPA        1     0
TCGACTGCTTCTGATTTGTGT     STASDLC        1     0
TCGACTGCTTCTGCTACTCAG     STASATQ        1     0
TCGACTGCTTCTGCTCTGTTT     STASALF        1     0
TCGACTGCTTCTTGGAATGTT     STASWNV        1     0
TCGACTGCTTGGATTCGGCTG     STAWIRL        1     0
TCGACTGCTTGGCATCATCGG     STAWHHR        1     0
TCGACTGCTTGGCCTCATATT     STAWPHI        1     0
TCGACTGCTTGGCGGTTTACT     STAWRFT        1     0
TCGACTGCTTGGCGTCCGTGG     STAWRPW        1     0
TCGACTGCTTGGCTTTCTACT     STAWLST        1     0
TCGACTGCTTGGGATCTTACT     STAWDLT        1     0
TCGACTGCTTGGGCTAGGAAT     STAWARN        1     0
TCGACTGCTTGGGTGCCGCTT     STAWVPL        1     0
TCGACTGCTTGGTATCATCCT     STAWYHP        1     0
TCGACTGCTTGGTGTCTGCCT     STAWCLP        1     0
TCGACTGCTTGGTTTGCGATT     STAWFAI        1     0
TCGACTGCTTTGAGCCCGAGT     STALSPS        1     0
TCGACTGCTTTGAGGTCGATG     STALRSM        1     0
TCGACTGCTTTGCCGGAGGGT     STALPEG        1     0
TCGACTGCTTTGCCTCATCCT     STALPHP        1     0
TCGACTGCTTTGCGTGCTACT     STALRAT        1     0
TCGACTGCTTTGGATGCGCCG     STALDAP        1     0
TCGACTGCTTTGGGGCGTTTG     STALGRL        1     0
TCGACTGCTTTTACGCGTAGT     STAFTRS        1     0
TCGACTGCTTTTACTTCTCAT     STAFTSH        1     0
TCGACTGCTTTTAGGCTGATT     STAFRLI        1     0
TCGACTGCTTTTCCTCCGTTG     STAFPPL        1     0
TCGACTGCTTTTCCTCGGATG     STAFPRM        1     0
TCGACTGCTTTTGCTCTTATG     STAFALM        1     0
TCGACTGGGAAGCAGGGTGTT     STGKQGV        1     0
TCGACTGGGAAGGCTCCGACT     STGKAPT        1     0
TCGACTGGGAAGTATTATAAG     STGKYYK        1     0
TCGACTGGGAATCAGCATAAT     STGNQHN        1     0
TCGACTGGGAATCCTCTGTGT     STGNPLC        1     0
TCGACTGGGAATCCTTCGTAT     STGNPSY        1     0
TCGACTGGGAATCTGACTTCG     STGNLTS        1     0
TCGACTGGGAATTTGGTTCAT     STGNLVH        1     0
TCGACTGGGACGCCTGTGCGT     STGTPVR        1     0
TCGACTGGGACGCTTTCTAAG     STGTLSK        1     0
TCGACTGGGACGGATCTTCAT     STGTDLH        1     0
TCGACTGGGACGTATCTGTCG     STGTYLS        1     0
TCGACTGGGACTATGATGCAT     STGTMMH        1     0
TCGACTGGGACTCATATTCAT     STGTHIH        1     0
TCGACTGGGACTCCGAGTCCT     STGTPSP        1     0
TCGACTGGGACTCCGCTTCAG     STGTPLQ        1     0
TCGACTGGGACTCCTCATGCG     STGTPHA        1     0
TCGACTGGGACTCTGTCTGCT     STGTLSA        1     0
TCGACTGGGACTGCTCTGTAT     STGTALY        1     0
TCGACTGGGACTTGGACGTGG     STGTWTW        1     0
TCGACTGGGAGGGTGCAGGAT     STGRVQD        1     0
TCGACTGGGAGGTAGGAGGCT     STGRQEA        1     0
TCGACTGGGAGTACTGCTCCT     STGSTAP        1     0
TCGACTGGGAGTCAGGCTTCG     STGSQAS        1     0
TCGACTGGGAGTCGGTCTATT     STGSRSI        1     0
TCGACTGGGAGTTCGCCTCCT     STGSSPP        1     0
TCGACTGGGATGACTCTGACT     STGMTLT        1     0
TCGACTGGGATGATGTCTGCG     STGMMSA        1     0
TCGACTGGGATGCTGAGGCTG     STGMLRL        1     0
TCGACTGGGATGCTTAATTCT     STGMLNS        1     0
TCGACTGGGATGCTTTTGCTT     STGMLLL        1     0
TCGACTGGGATGGAGACGAGT     STGMETS        1     0
TCGACTGGGATGGGGAGGTCT     STGMGRS        1     0
TCGACTGGGATTACTCCTCAT     STGITPH        1     0
TCGACTGGGATTCTGCAGTCT     STGILQS        1     0
TCGACTGGGCAGAATGTGCGT     STGQNVR        1     0
TCGACTGGGCAGACTCTGTGG     STGQTLW        1     0
TCGACTGGGCAGCAGCAGACG     STGQQQT        1     0
TCGACTGGGCAGCATCCTCTT     STGQHPL        1     0
TCGACTGGGCAGCATCGTCAT     STGQHRH        1     0
TCGACTGGGCAGCATGATGAG     STGQHDE        1     0
TCGACTGGGCAGCATTCTACG     STGQHST        1     0
TCGACTGGGCAGCCTACTGAG     STGQPTE        1     0
TCGACTGGGCAGCGGTCTGAT     STGQRSD        1     0
TCGACTGGGCAGGCGGATTTG     STGQADL        1     0
TCGACTGGGCAGGGTACTGTT     STGQGTV        1     0
TCGACTGGGCAGGGTGTGAAT     STGQGVN        1     0
TCGACTGGGCATAAGACTTAG     STGHKTQ        1     0
TCGACTGGGCATAATCATAGG     STGHNHR        1     0
TCGACTGGGCATACTCCTTTG     STGHTPL        1     0
TCGACTGGGCATATTAATATT     STGHINI        1     0
TCGACTGGGCATCAGAGTCCG     STGHQSP        1     0
TCGACTGGGCATCATTGGATG     STGHHWM        1     0
TCGACTGGGCATCCTATGCGG     STGHPMR        1     0
TCGACTGGGCATCGGGTTTTT     STGHRVF        1     0
TCGACTGGGCATTCGATTGCG     STGHSIA        1     0
TCGACTGGGCATTCTGCTCTT     STGHSAL        1     0
TCGACTGGGCATTTTATGACT     STGHFMT        1     0
TCGACTGGGCCGACTCTGAGT     STGPTLS        1     0
TCGACTGGGCCGCGGCTGGTG     STGPRLV        1     0
TCGACTGGGCCGCTGCTGAGT     STGPLLS        1     0
TCGACTGGGCCGGGTCATGCT     STGPGHA        1     0
TCGACTGGGCCGTATATTGGG     STGPYIG        1     0
TCGACTGGGCCGTCTCGGATG     STGPSRM        1     0
TCGACTGGGCCGTTTCGGGGT     STGPFRG        1     0
TCGACTGGGCCTACTCCTGAG     STGPTPE        1     0
TCGACTGGGCCTATGTGTACG     STGPMCT        1     0
TCGACTGGGCCTCAGCCGCTG     STGPQPL        1     0
TCGACTGGGCCTCTGAGTCCT     STGPLSP        1     0
TCGACTGGGCCTCTGTATATT     STGPLYI        1     0
TCGACTGGGCCTTTGACTAAT     STGPLTN        1     0
TCGACTGGGCCTTTGATGCGG     STGPLMR        1     0
TCGACTGGGCCTTTTCAGTTG     STGPFQL        1     0
TCGACTGGGCGGATTCCGAGT     STGRIPS        1     0
TCGACTGGGCGGCATCATCTT     STGRHHL        1     0
TCGACTGGGCGGCTGCCGCAT     STGRLPH        1     0
TCGACTGGGCGGTTTCTGACT     STGRFLT        1     0
TCGACTGGGCGTCCGGCTCTG     STGRPAL        1     0
TCGACTGGGCTGACGGATGCT     STGLTDA        1     0
TCGACTGGGCTGACGGTTCAG     STGLTVQ        1     0
TCGACTGGGCTGACTATTTGG     STGLTIW        1     0
TCGACTGGGCTGATGTATCCG     STGLMYP        1     0
TCGACTGGGCTGCATCGTATG     STGLHRM        1     0
TCGACTGGGCTGCCGACTGAG     STGLPTE        1     0
TCGACTGGGCTGCCGACTGAT     STGLPTD        1     0
TCGACTGGGCTGCCGATGATT     STGLPMI        1     0
TCGACTGGGCTGCCGGCTTAT     STGLPAY        1     0
TCGACTGGGCTGCCTGCTAAT     STGLPAN        1     0
TCGACTGGGCTTAAGGCTTTT     STGLKAF        1     0
TCGACTGGGCTTAATGCGACT     STGLNAT        1     0
TCGACTGGGCTTACTGTGTCT     STGLTVS        1     0
TCGACTGGGCTTCCGACTCCT     STGLPTP        1     0
TCGACTGGGCTTCCTACTTAG     STGLPTQ        1     0
TCGACTGGGCTTCCTGGTGTT     STGLPGV        1     0
TCGACTGGGCTTCCTTGGCTG     STGLPWL        1     0
TCGACTGGGCTTCGGCATGTT     STGLRHV        1     0
TCGACTGGGCTTGGGGTGTTT     STGLGVF        1     0
TCGACTGGGGAGACGTATTTT     STGETYF        1     0
TCGACTGGGGAGAGTCTTGAT     STGESLD        1     0
TCGACTGGGGAGATGGTGCCT     STGEMVP        1     0
TCGACTGGGGAGATTCATCCT     STGEIHP        1     0
TCGACTGGGGAGCAGTCTTCG     STGEQSS        1     0
TCGACTGGGGAGCATCATCAG     STGEHHQ        1     0
TCGACTGGGGAGCGTCATTTG     STGERHL        1     0
TCGACTGGGGAGGCTTCTCAT     STGEASH        1     0
TCGACTGGGGATAATCATTGG     STGDNHW        1     0
TCGACTGGGGATGGTGAGCCG     STGDGEP        1     0
TCGACTGGGGCGCCGTCTCTG     STGAPSL        1     0
TCGACTGGGGCGCCGTTTATG     STGAPFM        1     0
TCGACTGGGGCGCCTGGTTAT     STGAPGY        1     0
TCGACTGGGGCGCTTACGGTT     STGALTV        1     0
TCGACTGGGGCGCTTACTAAG     STGALTK        1     0
TCGACTGGGGCGGTGCGTCTG     STGAVRL        1     0
TCGACTGGGGCGTTGACTATG     STGALTM        1     0
TCGACTGGGGCTAGGCCTCAT     STGARPH        1     0
TCGACTGGGGCTCATCAGACG     STGAHQT        1     0
TCGACTGGGGCTCCTCCGTTG     STGAPPL        1     0
TCGACTGGGGCTCGGACTTGT     STGARTC        1     0
TCGACTGGGGCTGAGCATCTT     STGAEHL        1     0
TCGACTGGGGCTGCTACTTTT     STGAATF        1     0
TCGACTGGGGGGACGGTTTTG     STGGTVL        1     0
TCGACTGGGGGTCTGGGTCCG     STGGLGP        1     0
TCGACTGGGGGTTCGGTTCCG     STGGSVP        1     0
TCGACTGGGGTTATGACTTTG     STGVMTL        1     0
TCGACTGGGGTTCAGCATCTG     STGVQHL        1     0
TCGACTGGGGTTGTGCCGCGG     STGVVPR        1     0
TCGACTGGGGTTTCGCCTGAT     STGVSPD        1     0
TCGACTGGGGTTTCGTTGCCG     STGVSLP        1     0
TCGACTGGGTATACGGCTATT     STGYTAI        1     0
TCGACTGGGTATCTTGCTCTG     STGYLAL        1     0
TCGACTGGGTATGTTCGTGGT     STGYVRG        1     0
TCGACTGGGTATTGGACGTCT     STGYWTS        1     0
TCGACTGGGTCGCCGCTGATG     STGSPLM        1     0
TCGACTGGGTCTCCGTCGCTG     STGSPSL        1     0
TCGACTGGGTCTCTGCGTCCT     STGSLRP        1     0
TCGACTGGGTCTTATCATACT     STGSYHT        1     0
TCGACTGGGTGGCATCGGATG     STGWHRM        1     0
TCGACTGGGTGGGTTCCGATG     STGWVPM        1     0
TCGACTGGGTGTTGTCTTCCG     STGCCLP        1     0
TCGACTGGGTTGACGGCTCCT     STGLTAP        1     0
TCGACTGGGTTGCCGCCGCAG     STGLPPQ        1     0
TCGACTGGGTTGTTTAGGCTG     STGLFRL        1     0
TCGACTGGGTTTCATTATTAT     STGFHYY        1     0
TCGACTGGGTTTCTTACGCAT     STGFLTH        1     0
TCGACTGGGTTTGCGCTGAGT     STGFALS        1     0
TCGACTGGGTTTTCTGGGTGG     STGFSGW        1     0
TCGACTGGTAAGACGGCTCTT     STGKTAL        1     0
TCGACTGGTAAGCATACTCCT     STGKHTP        1     0
TCGACTGGTAAGCATCGGGGT     STGKHRG        1     0
TCGACTGGTAAGCCGACGGAT     STGKPTD        1     0
TCGACTGGTAAGCCTAATATT     STGKPNI        1     0
TCGACTGGTAAGCCTATGGGT     STGKPMG        1     0
TCGACTGGTAAGGTTACTCAT     STGKVTH        1     0
TCGACTGGTAAGTATCATCCT     STGKYHP        1     0
TCGACTGGTAAGTCTCCTTTT     STGKSPF        1     0
TCGACTGGTAAGTTGCTGAAT     STGKLLN        1     0
TCGACTGGTAATAATGTTCGG     STGNNVR        1     0
TCGACTGGTAATACGGTTATT     STGNTVI        1     0
TCGACTGGTAATAGTCAGCCT     STGNSQP        1     0
TCGACTGGTAATCGGGAGTAT     STGNREY        1     0
TCGACTGGTAATTCTCCGACG     STGNSPT        1     0
TCGACTGGTACGAATACGCAT     STGTNTH        1     0
TCGACTGGTACGCATAGGTCT     STGTHRS        1     0
TCGACTGGTACGGCTCCGACG     STGTAPT        1     0
TCGACTGGTACGGCTGCGATT     STGTAAI        1     0
TCGACTGGTACGGTTCATACT     STGTVHT        1     0
TCGACTGGTACTAAGAGTCCG     STGTKSP        1     0
TCGACTGGTACTACTCAGCGT     STGTTQR        1     0
TCGACTGGTACTATGCCTCTG     STGTMPL        1     0
TCGACTGGTACTCATCCTTTG     STGTHPL        1     0
TCGACTGGTACTCCTCATGTG     STGTPHV        1     0
TCGACTGGTACTTTGAATCAG     STGTLNQ        1     0
TCGACTGGTAGGGCTGCGGCT     STGRAAA        1     0
TCGACTGGTAGTACGCTGACT     STGSTLT        1     0
TCGACTGGTAGTCAGCATGTT     STGSQHV        1     0
TCGACTGGTAGTCTTTGGCCT     STGSLWP        1     0
TCGACTGGTAGTGATATTCCG     STGSDIP        1     0
TCGACTGGTAGTGCTACTAGT     STGSATS        1     0
TCGACTGGTAGTGCTAGTCCT     STGSASP        1     0
TCGACTGGTATGAAGACTCGT     STGMKTR        1     0
TCGACTGGTATGACTGCGCTT     STGMTAL        1     0
TCGACTGGTATGAGTGAGACG     STGMSET        1     0
TCGACTGGTATGCTTACTGCG     STGMLTA        1     0
TCGACTGGTATGCTTAGTTCG     STGMLSS        1     0
TCGACTGGTATGGTTACGTTG     STGMVTL        1     0
TCGACTGGTATGTCTGTTTCG     STGMSVS        1     0
TCGACTGGTATTACTACTGAT     STGITTD        1     0
TCGACTGGTATTACTCATCGT     STGITHR        1     0
TCGACTGGTATTATTTATTTG     STGIIYL        1     0
TCGACTGGTATTGGTGCTTTT     STGIGAF        1     0
TCGACTGGTATTTGGATTCAG     STGIWIQ        1     0
TCGACTGGTCAGATTACGGCG     STGQITA        1     0
TCGACTGGTCAGCAGCTTATG     STGQQLM        1     0
TCGACTGGTCAGCATCCTAAT     STGQHPN        1     0
TCGACTGGTCAGCATCTGCCG     STGQHLP        1     0
TCGACTGGTCAGCATTTTCCG     STGQHFP        1     0
TCGACTGGTCAGCGTCTTCAG     STGQRLQ        1     0
TCGACTGGTCAGCGTTTTAAT     STGQRFN        1     0
TCGACTGGTCAGCTGATGCAT     STGQLMH        1     0
TCGACTGGTCAGCTGCGGTCT     STGQLRS        1     0
TCGACTGGTCAGCTTATGTTT     STGQLMF        1     0
TCGACTGGTCAGCTTCCTCTG     STGQLPL        1     0
TCGACTGGTCAGGCTCCTGGG     STGQAPG        1     0
TCGACTGGTCAGGTGACGTGG     STGQVTW        1     0
TCGACTGGTCAGTGGAATAAG     STGQWNK        1     0
TCGACTGGTCATAATCTGCAG     STGHNLQ        1     0
TCGACTGGTCATACGTATGTG     STGHTYV        1     0
TCGACTGGTCATCCGAATCGT     STGHPNR        1     0
TCGACTGGTCATTTTCTTCAT     STGHFLH        1     0
TCGACTGGTCCCCATCGTTCG     STGPHRS        1     0
TCGACTGGTCCGAATCGTTAT     STGPNRY        1     0
TCGACTGGTCCGACGACTACT     STGPTTT        1     0
TCGACTGGTCCGACGTTTAGT     STGPTFS        1     0
TCGACTGGTCCGACTCATCAT     STGPTHH        1     0
TCGACTGGTCCGATTGCTCTG     STGPIAL        1     0
TCGACTGGTCCGCGTTGTCCT     STGPRCP        1     0
TCGACTGGTCCGCTTTGGTCT     STGPLWS        1     0
TCGACTGGTCCGGCTCTTCGG     STGPALR        1     0
TCGACTGGTCCGGTGATGCCT     STGPVMP        1     0
TCGACTGGTCCGGTGCTGCGT     STGPVLR        1     0
TCGACTGGTCCGTTGCCTAGT     STGPLPS        1     0
TCGACTGGTCCTACTACGATT     STGPTTI        1     0
TCGACTGGTCCTACTATGCAG     STGPTMQ        1     0
TCGACTGGTCCTGATCCTACG     STGPDPT        1     0
TCGACTGGTCCTGCTACTCCT     STGPATP        1     0
TCGACTGGTCCTGGGTGGCAT     STGPGWH        1     0
TCGACTGGTCCTTCGACTACT     STGPSTT        1     0
TCGACTGGTCCTTCGCAGCAG     STGPSQQ        1     0
TCGACTGGTCGGGCTGATCCT     STGRADP        1     0
TCGACTGGTCGTCCGCCTGTG     STGRPPV        1     0
TCGACTGGTCGTCCTCCGGGT     STGRPPG        1     0
TCGACTGGTCTGACGGGTCCT     STGLTGP        1     0
TCGACTGGTCTGATGGAGTCG     STGLMES        1     0
TCGACTGGTCTGGCTCGGTTT     STGLARF        1     0
TCGACTGGTCTGGGGCATATG     STGLGHM        1     0
TCGACTGGTCTGTCTGCTAAT     STGLSAN        1     0
TCGACTGGTCTGTGGGCTCGT     STGLWAR        1     0
TCGACTGGTGAGCTGACGACT     STGELTT        1     0
TCGACTGGTGAGGATGCTACT     STGEDAT        1     0
TCGACTGGTGAGGCGGCTCAG     STGEAAQ        1     0
TCGACTGGTGATAAGTCTTCG     STGDKSS        1     0
TCGACTGGTGATACTAATCAG     STGDTNQ        1     0
TCGACTGGTGATACTCGGGGG     STGDTRG        1     0
TCGACTGGTGATAGTCTGCTT     STGDSLL        1     0
TCGACTGGTGATATGCAGCAG     STGDMQQ        1     0
TCGACTGGTGATCCTCAGCCG     STGDPQP        1     0
TCGACTGGTGATCCTCGTTGG     STGDPRW        1     0
TCGACTGGTGATCTGTTTCCT     STGDLFP        1     0
TCGACTGGTGCGACGCGTATT     STGATRI        1     0
TCGACTGGTGCGACGGTTAGG     STGATVR        1     0
TCGACTGGTGCGCCGGATCCT     STGAPDP        1     0
TCGACTGGTGCGCGGACTAGT     STGARTS        1     0
TCGACTGGTGCGGGTACGGAT     STGAGTD        1     0
TCGACTGGTGCGGTTGCTACG     STGAVAT        1     0
TCGACTGGTGCTACTGTGCCT     STGATVP        1     0
TCGACTGGTGCTAGTACGCTT     STGASTL        1     0
TCGACTGGTGCTCCTCTTCAG     STGAPLQ        1     0
TCGACTGGTGCTCGGCTTGAT     STGARLD        1     0
TCGACTGGTGCTGAGCAGCTG     STGAEQL        1     0
TCGACTGGTGCTTCTCTGCTG     STGASLL        1     0
TCGACTGGTGGGCAGAATCAT     STGGQNH        1     0
TCGACTGGTGGGCCTATTCTG     STGGPIL        1     0
TCGACTGGTGGGGATCCGCTG     STGGDPL        1     0
TCGACTGGTGGGGCGTCTCTT     STGGASL        1     0
TCGACTGGTGGTCCGCAGGCT     STGGPQA        1     0
TCGACTGGTGGTCCTACGCCT     STGGPTP        1     0
TCGACTGGTGTGATGTTTGCT     STGVMFA        1     0
TCGACTGGTGTGCAGACTTGG     STGVQTW        1     0
TCGACTGGTGTGCTTAGTCCT     STGVLSP        1     0
TCGACTGGTGTGGCGTTGCGG     STGVALR        1     0
TCGACTGGTGTTCCGCCGCGT     STGVPPR        1     0
TCGACTGGTGTTCCGCCTACT     STGVPPT        1     0
TCGACTGGTGTTCTGCTTCAT     STGVLLH        1     0
TCGACTGGTGTTCTGTCGCAT     STGVLSH        1     0
TCGACTGGTTATACTCTTACG     STGYTLT        1     0
TCGACTGGTTATTGGAGTCCT     STGYWSP        1     0
TCGACTGGTTCGAGTCCTAAG     STGSSPK        1     0
TCGACTGGTTCGGCGCATACT     STGSAHT        1     0
TCGACTGGTTCGGCTGGGGGT     STGSAGG        1     0
TCGACTGGTTCTACTCCTCTG     STGSTPL        1     0
TCGACTGGTTCTCAGACTAAG     STGSQTK        1     0
TCGACTGGTTCTCCTACTCAG     STGSPTQ        1     0
TCGACTGGTTCTCCTCTGGCT     STGSPLA        1     0
TCGACTGGTTCTGCGCCGTGG     STGSAPW        1     0
TCGACTGGTTGGCAGCTGGTG     STGWQLV        1     0
TCGACTGGTTGGCATGCTCAT     STGWHAH        1     0
TCGACTGGTTGGGTGTCGACT     STGWVST        1     0
TCGACTGGTTGGGTGTTTCTG     STGWVFL        1     0
TCGACTGGTTGTCCGAGTAGG     STGCPSR        1     0
TCGACTGGTTTGGATGTGGGG     STGLDVG        1     0
TCGACTGGTTTGGCGCCTGTG     STGLAPV        1     0
TCGACTGGTTTGTATGTGCAG     STGLYVQ        1     0
TCGACTGGTTTTACTACTGCG     STGFTTA        1     0
TCGACTGGTTTTTCTGCTTAT     STGFSAY        1     0
TCGACTGTGAAGCTTCATACT     STVKLHT        1     0
TCGACTGTGAATACGTATATT     STVNTYI        1     0
TCGACTGTGAATCCTAGGACG     STVNPRT        1     0
TCGACTGTGAATGAGCATACT     STVNEHT        1     0
TCGACTGTGAATGCGCCGCCT     STVNAPP        1     0
TCGACTGTGACGCAGGATCAT     STVTQDH        1     0
TCGACTGTGACGCCTCCTCTT     STVTPPL        1     0
TCGACTGTGACGCGGCAGCAG     STVTRQQ        1     0
TCGACTGTGACGCGTGTGGGT     STVTRVG        1     0
TCGACTGTGACGTATCTGACT     STVTYLT        1     0
TCGACTGTGACTACGACTCTG     STVTTTL        1     0
TCGACTGTGACTCAGCTTAGT     STVTQLS        1     0
TCGACTGTGACTGTGCCGCTT     STVTVPL        1     0
TCGACTGTGACTGTGCTGCCT     STVTVLP        1     0
TCGACTGTGACTGTTTATCCT     STVTVYP        1     0
TCGACTGTGACTTAGACTCAT     STVTQTH        1     0
TCGACTGTGACTTATACTTCG     STVTYTS        1     0
TCGACTGTGACTTATGCTCAT     STVTYAH        1     0
TCGACTGTGACTTGGAAGACG     STVTWKT        1     0
TCGACTGTGAGGGTTGTGTTG     STVRVVL        1     0
TCGACTGTGAGTAAGCATTTT     STVSKHF        1     0
TCGACTGTGAGTAGTGTGTTG     STVSSVL        1     0
TCGACTGTGATGATGATGTTT     STVMMMF        1     0
TCGACTGTGATGGTTACTCCG     STVMVTP        1     0
TCGACTGTGATTCCTCCTTCT     STVIPPS        1     0
TCGACTGTGATTCGGCTTACT     STVIRLT        1     0
TCGACTGTGCAATATGGGACG     STVQYGT        1     0
TCGACTGTGCAGAATAATTCT     STVQNNS        1     0
TCGACTGTGCAGACGCAGCGT     STVQTQR        1     0
TCGACTGTGCAGATTGATTTG     STVQIDL        1     0
TCGACTGTGCAGCAGGTGACG     STVQQVT        1     0
TCGACTGTGCAGCATCCTCCT     STVQHPP        1     0
TCGACTGTGCAGCCGCATATT     STVQPHI        1     0
TCGACTGTGCAGCCGTCGCCT     STVQPSP        1     0
TCGACTGTGCAGCCTCCGAAT     STVQPPN        1     0
TCGACTGTGCAGCGGAGTCCG     STVQRSP        1     0
TCGACTGTGCAGCTGATTGTT     STVQLIV        1     0
TCGACTGTGCAGCTTAAGTCG     STVQLKS        1     0
TCGACTGTGCAGCTTTCTTCG     STVQLSS        1     0
TCGACTGTGCAGGCGGCTTTT     STVQAAF        1     0
TCGACTGTGCAGGGGCTTCCG     STVQGLP        1     0
TCGACTGTGCAGGGGTTGGAT     STVQGLD        1     0
TCGACTGTGCATCATGCTTGG     STVHHAW        1     0
TCGACTGTGCATCCTCTGTGG     STVHPLW        1     0
TCGACTGTGCATCTGCCGGAT     STVHLPD        1     0
TCGACTGTGCATGTTCCTCCT     STVHVPP        1     0
TCGACTGTGCATTCTACTACG     STVHSTT        1     0
TCGACTGTGCATTCTTCTGTG     STVHSSV        1     0
TCGACTGTGCCGAATGGGAGT     STVPNGS        1     0
TCGACTGTGCCGAGGATTACT     STVPRIT        1     0
TCGACTGTGCCGATGCCGCAG     STVPMPQ        1     0
TCGACTGTGCCGCATCAGTAG     STVPHQQ        1     0
TCGACTGTGCCGCATCCTTCG     STVPHPS        1     0
TCGACTGTGCCGCCGCTTCGT     STVPPLR        1     0
TCGACTGTGCCGCCTCATGTT     STVPPHV        1     0
TCGACTGTGCCGCCTGCTCCT     STVPPAP        1     0
TCGACTGTGCCGCTTACGAAG     STVPLTK        1     0
TCGACTGTGCCGGCTATGACT     STVPAMT        1     0
TCGACTGTGCCGGGGTCTCGT     STVPGSR        1     0
TCGACTGTGCCGGTGATTGAT     STVPVID        1     0
TCGACTGTGCCGGTTACTCCT     STVPVTP        1     0
TCGACTGTGCCGTCTCTGCGT     STVPSLR        1     0
TCGACTGTGCCGTCTTTGCCG     STVPSLP        1     0
TCGACTGTGCCTAAGAATCCT     STVPKNP        1     0
TCGACTGTGCCTACGAGTCCG     STVPTSP        1     0
TCGACTGTGCCTACTTCTTCT     STVPTSS        1     0
TCGACTGTGCCTATGCCTGGT     STVPMPG        1     0
TCGACTGTGCCTCATCATCCG     STVPHHP        1     0
TCGACTGTGCCTCATGATCCT     STVPHDP        1     0
TCGACTGTGCCTCCGAAGGTT     STVPPKV        1     0
TCGACTGTGCCTCCTTCTAAG     STVPPSK        1     0
TCGACTGTGCCTCGGATTACT     STVPRIT        1     0
TCGACTGTGCCTCGTGGTTAT     STVPRGY        1     0
TCGACTGTGCCTCTGCCTCCT     STVPLPP        1     0
TCGACTGTGCCTCTGCCTGAT     STVPLPD        1     0
TCGACTGTGCCTCTGTATCTT     STVPLYL        1     0
TCGACTGTGCCTCTTCGTCCG     STVPLRP        1     0
TCGACTGTGCCTGTGCCTATG     STVPVPM        1     0
TCGACTGTGCCTGTTACGAGG     STVPVTR        1     0
TCGACTGTGCCTTCGAATTCT     STVPSNS        1     0
TCGACTGTGCCTTGGCAGCTG     STVPWQL        1     0
TCGACTGTGCCTTGTCCTCCG     STVPCPP        1     0
TCGACTGTGCGGACGACTATT     STVRTTI        1     0
TCGACTGTGCGGATGTCTGTG     STVRMSV        1     0
TCGACTGTGCGGCCTCATAAT     STVRPHN        1     0
TCGACTGTGCGGCCTCTTGCT     STVRPLA        1     0
TCGACTGTGCGGGCGTTGAGT     STVRALS        1     0
TCGACTGTGCGGTCTTGGCTG     STVRSWL        1     0
TCGACTGTGCGGTGGACGCCG     STVRWTP        1     0
TCGACTGTGCGTATGTCTGGT     STVRMSG        1     0
TCGACTGTGCGTCTGGCTTCG     STVRLAS        1     0
TCGACTGTGCGTGAGTATCTG     STVREYL        1     0
TCGACTGTGCGTGCTCCTCTG     STVRAPL        1     0
TCGACTGTGCGTTGGCCTCCG     STVRWPP        1     0
TCGACTGTGCTGACGACGCTT     STVLTTL        1     0
TCGACTGTGCTGACGATGGGT     STVLTMG        1     0
TCGACTGTGCTGAGGTCGCCG     STVLRSP        1     0
TCGACTGTGCTGCGGCCTTCT     STVLRPS        1     0
TCGACTGTGCTGCGTATTCCG     STVLRIP        1     0
TCGACTGTGCTGGATCATACG     STVLDHT        1     0
TCGACTGTGCTGGGTGTGGGG     STVLGVG        1     0
TCGACTGTGCTGTAGGGTGTT     STVLQGV        1     0
TCGACTGTGCTGTGTCCGGAG     STVLCPE        1     0
TCGACTGTGCTGTTTGAGCAG     STVLFEQ        1     0
TCGACTGTGCTTAATAAGCCT     STVLNKP        1     0
TCGACTGTGCTTAATACTGAT     STVLNTD        1     0
TCGACTGTGCTTAGGAATATG     STVLRNM        1     0
TCGACTGTGCTTATGACTCCG     STVLMTP        1     0
TCGACTGTGCTTCATACTCCT     STVLHTP        1     0
TCGACTGTGCTTCCGACTCTT     STVLPTL        1     0
TCGACTGTGCTTCCTACGCAT     STVLPTH        1     0
TCGACTGTGCTTCCTCATAAT     STVLPHN        1     0
TCGACTGTGCTTCCTCGTAAT     STVLPRN        1     0
TCGACTGTGCTTCGGATTACG     STVLRIT        1     0
TCGACTGTGCTTCGGCCTTCT     STVLRPS        1     0
TCGACTGTGCTTCTGCCTCTG     STVLLPL        1     0
TCGACTGTGCTTGCTACGTCG     STVLATS        1     0
TCGACTGTGCTTGTGTCGAAT     STVLVSN        1     0
TCGACTGTGCTTTCGCCTCCT     STVLSPP        1     0
TCGACTGTGGAGCATTTTCTG     STVEHFL        1     0
TCGACTGTGGAGCTGCCGTTG     STVELPL        1     0
TCGACTGTGGAGGCTACTCGT     STVEATR        1     0
TCGACTGTGGAGTCTCCTATT     STVESPI        1     0
TCGACTGTGGAGTCTCTGATT     STVESLI        1     0
TCGACTGTGGATACGTATGCT     STVDTYA        1     0
TCGACTGTGGATATGCATCAT     STVDMHH        1     0
TCGACTGTGGATCGTTGGCCG     STVDRWP        1     0
TCGACTGTGGATCTGAATCAT     STVDLNH        1     0
TCGACTGTGGATGCTCTGCCG     STVDALP        1     0
TCGACTGTGGCGAAGACGACG     STVAKTT        1     0
TCGACTGTGGCGACGATTTAT     STVATIY        1     0
TCGACTGTGGCGACTCTGCCG     STVATLP        1     0
TCGACTGTGGCGATTAGTCAT     STVAISH        1     0
TCGACTGTGGCGCCGGAGCGG     STVAPER        1     0
TCGACTGTGGCGCCTAGGCTT     STVAPRL        1     0
TCGACTGTGGCGCGTCCGGAT     STVARPD        1     0
TCGACTGTGGCGCGTCCTATT     STVARPI        1     0
TCGACTGTGGCGCTGGCTCGT     STVALAR        1     0
TCGACTGTGGCGCTTCGTGCG     STVALRA        1     0
TCGACTGTGGCGGCTTGTCTT     STVAACL        1     0
TCGACTGTGGCTACGATGTAT     STVATMY        1     0
TCGACTGTGGCTACTTCTCAT     STVATSH        1     0
TCGACTGTGGCTATGGTTATT     STVAMVI        1     0
TCGACTGTGGCTCCGACGCAT     STVAPTH        1     0
TCGACTGTGGCTCCTGTGACG     STVAPVT        1     0
TCGACTGTGGCTCTGGCTCGG     STVALAR        1     0
TCGACTGTGGCTCTTCCTTAT     STVALPY        1     0
TCGACTGTGGCTGGTACTAAT     STVAGTN        1     0
TCGACTGTGGGGCAACCGAGG     STVGQPR        1     0
TCGACTGTGGGGCGTCCGTAT     STVGRPY        1     0
TCGACTGTGGGGCTGACGATT     STVGLTI        1     0
TCGACTGTGGGGGGGCAGCAG     STVGGQQ        1     0
TCGACTGTGGGGTTGACGGTT     STVGLTV        1     0
TCGACTGTGGTGATGACGTAT     STVVMTY        1     0
TCGACTGTGGTGCATCGTGGG     STVVHRG        1     0
TCGACTGTGGTGCCTACTTGG     STVVPTW        1     0
TCGACTGTGGTGCCTGAGAGG     STVVPER        1     0
TCGACTGTGGTGCCTGCGGTG     STVVPAV        1     0
TCGACTGTGGTGCTTCCGATG     STVVLPM        1     0
TCGACTGTGGTGCTTTTTCAG     STVVLFQ        1     0
TCGACTGTGGTGGCTCGTAGT     STVVARS        1     0
TCGACTGTGGTTAATAGTTTG     STVVNSL        1     0
TCGACTGTGGTTGAGCGTGGT     STVVERG        1     0
TCGACTGTGGTTGCTATGTCT     STVVAMS        1     0
TCGACTGTGGTTTATAAGATT     STVVYKI        1     0
TCGACTGTGTATAATCCTCCG     STVYNPP        1     0
TCGACTGTGTATCCGTATTAT     STVYPYY        1     0
TCGACTGTGTATTGGACGCTT     STVYWTL        1     0
TCGACTGTGTCTCCGAAGGAG     STVSPKE        1     0
TCGACTGTGTCTCCGCCTCCT     STVSPPP        1     0
TCGACTGTGTCTCCTACTGCT     STVSPTA        1     0
TCGACTGTGTCTCTTGCTGAG     STVSLAE        1     0
TCGACTGTGTGGCATGCTGCG     STVWHAA        1     0
TCGACTGTGTGGCTGCCTCTT     STVWLPL        1     0
TCGACTGTGTTGCCGACGCCG     STVLPTP        1     0
TCGACTGTGTTGCCGCGGACT     STVLPRT        1     0
TCGACTGTGTTGCCTGTGAAT     STVLPVN        1     0
TCGACTGTGTTGTCGGATGCG     STVLSDA        1     0
TCGACTGTTAAGACGCCGGCT     STVKTPA        1     0
TCGACTGTTAAGCCGGGTCCT     STVKPGP        1     0
TCGACTGTTAATAAGTATCCT     STVNKYP        1     0
TCGACTGTTAATACTACGCTG     STVNTTL        1     0
TCGACTGTTAATCGGCATTAG     STVNRHQ        1     0
TCGACTGTTAATGCGCTGCGG     STVNALR        1     0
TCGACTGTTACGAAGCTTGAG     STVTKLE        1     0
TCGACTGTTACGAGGGTGCCG     STVTRVP        1     0
TCGACTGTTACGCGTCTGGTG     STVTRLV        1     0
TCGACTGTTACGGCTACATCT     STVTATS        1     0
TCGACTGTTACTAAGATGCAG     STVTKMQ        1     0
TCGACTGTTACTAGTGTGAGT     STVTSVS        1     0
TCGACTGTTACTCCTTTTCGG     STVTPFR        1     0
TCGACTGTTAGGCTTCATTAT     STVRLHY        1     0
TCGACTGTTAGTACGCTGTCG     STVSTLS        1     0
TCGACTGTTAGTACTATGCTT     STVSTML        1     0
TCGACTGTTATGATGCTGCTG     STVMMLL        1     0
TCGACTGTTATGCCGCCGCGT     STVMPPR        1     0
TCGACTGTTATGGGTAATCTG     STVMGNL        1     0
TCGACTGTTATGTCTACTGTT     STVMSTV        1     0
TCGACTGTTATTATTCATGAG     STVIIHE        1     0
TCGACTGTTATTCCGATGCGT     STVIPMR        1     0
TCGACTGTTATTCCGATGTAG     STVIPMQ        1     0
TCGACTGTTCAGAAGAGGGGT     STVQKRG        1     0
TCGACTGTTCAGGTTGAGCGG     STVQVER        1     0
TCGACTGTTCATAGGCTTTGG     STVHRLW        1     0
TCGACTGTTCATCCGCAGCCG     STVHPQP        1     0
TCGACTGTTCATCCGGCTACT     STVHPAT        1     0
TCGACTGTTCATCTGGCGAGT     STVHLAS        1     0
TCGACTGTTCATGCGTCTCAG     STVHASQ        1     0
TCGACTGTTCATGTGACGAAT     STVHVTN        1     0
TCGACTGTTCCGATGCTTGAG     STVPMLE        1     0
TCGACTGTTCCGCAGACTGTG     STVPQTV        1     0
TCGACTGTTCCGCAGCAGGAT     STVPQQD        1     0
TCGACTGTTCCGCATACTACG     STVPHTT        1     0
TCGACTGTTCCGCCTTGGCAT     STVPPWH        1     0
TCGACTGTTCCGCTGCCTTCT     STVPLPS        1     0
TCGACTGTTCCGCTGGCTTCT     STVPLAS        1     0
TCGACTGTTCCGGCTATGGCT     STVPAMA        1     0
TCGACTGTTCCGGCTCTGCAT     STVPALH        1     0
TCGACTGTTCCGGGTAGGCTG     STVPGRL        1     0
TCGACTGTTCCTACTGTGTGG     STVPTVW        1     0
TCGACTGTTCCTATTCGTATT     STVPIRI        1     0
TCGACTGTTCCTCAGCCTCAT     STVPQPH        1     0
TCGACTGTTCCTCATCTTCCT     STVPHLP        1     0
TCGACTGTTCCTCCGACTTCG     STVPPTS        1     0
TCGACTGTTCCTCGGCCTACT     STVPRPT        1     0
TCGACTGTTCCTCTGCCGCCG     STVPLPP        1     0
TCGACTGTTCCTCTTAGGTCG     STVPLRS        1     0
TCGACTGTTCCTGTGCCTTGT     STVPVPC        1     0
TCGACTGTTCCTGTTAAGAGG     STVPVKR        1     0
TCGACTGTTCGGACTCAGCCG     STVRTQP        1     0
TCGACTGTTCGGATTCCTACG     STVRIPT        1     0
TCGACTGTTCGGTGGTGGCCT     STVRWWP        1     0
TCGACTGTTCGTGGTCCTACT     STVRGPT        1     0
TCGACTGTTCTGAGGCCGTCT     STVLRPS        1     0
TCGACTGTTCTGCATACTCCG     STVLHTP        1     0
TCGACTGTTCTGCCTCATTGG     STVLPHW        1     0
TCGACTGTTCTGCGTTCGCTG     STVLRSL        1     0
TCGACTGTTCTGGCTCCGACG     STVLAPT        1     0
TCGACTGTTCTGGCTCCGGCG     STVLAPA        1     0
TCGACTGTTCTGTATCTGCGT     STVLYLR        1     0
TCGACTGTTCTTCTGCCTGCT     STVLLPA        1     0
TCGACTGTTCTTGCGTTGCAT     STVLALH        1     0
TCGACTGTTCTTTCTATTCAG     STVLSIQ        1     0
TCGACTGTTGAGCCGTTTTGG     STVEPFW        1     0
TCGACTGTTGAGCCTACGACG     STVEPTT        1     0
TCGACTGTTGAGCCTCAGTGG     STVEPQW        1     0
TCGACTGTTGAGCGGCTTATG     STVERLM        1     0
TCGACTGTTGATAGGCATTCT     STVDRHS        1     0
TCGACTGTTGATCCTGTGCCG     STVDPVP        1     0
TCGACTGTTGATGCTCCGCCG     STVDAPP        1     0
TCGACTGTTGCGCATCGTTTG     STVAHRL        1     0
TCGACTGTTGCGCCGCTTTCT     STVAPLS        1     0
TCGACTGTTGCGCGTGGTCCT     STVARGP        1     0
TCGACTGTTGCGCTTTCTGGG     STVALSG        1     0
TCGACTGTTGCGGCGACTAGT     STVAATS        1     0
TCGACTGTTGCGTATGTTCCT     STVAYVP        1     0
TCGACTGTTGCGTTGAGTCCG     STVALSP        1     0
TCGACTGTTGCTACTTTGAAT     STVATLN        1     0
TCGACTGTTGCTCCGACTCAT     STVAPTH        1     0
TCGACTGTTGCTCGGTGGTTG     STVARWL        1     0
TCGACTGTTGCTCTGAGTCGT     STVALSR        1     0
TCGACTGTTGGGATGTATCTT     STVGMYL        1     0
TCGACTGTTGGGCTGCGGTTT     STVGLRF        1     0
TCGACTGTTGGGGCTACGGAT     STVGATD        1     0
TCGACTGTTGGTATGCCTACG     STVGMPT        1     0
TCGACTGTTGGTATTCCTCAG     STVGIPQ        1     0
TCGACTGTTGGTCTGCTTAAG     STVGLLK        1     0
TCGACTGTTGTGAAGCCTATG     STVVKPM        1     0
TCGACTGTTGTGACGCCTCCT     STVVTPP        1     0
TCGACTGTTGTGCAGCAGTTT     STVVQQF        1     0
TCGACTGTTGTGCCGCTGGAT     STVVPLD        1     0
TCGACTGTTGTGCTGACGGAT     STVVLTD        1     0
TCGACTGTTGTTCCGCGGCAT     STVVPRH        1     0
TCGACTGTTGTTCGTAGTGTG     STVVRSV        1     0
TCGACTGTTGTTTCGCAGCAG     STVVSQQ        1     0
TCGACTGTTGTTTTGCTTAGT     STVVLLS        1     0
TCGACTGTTTAGATGAGTGAT     STVQMSD        1     0
TCGACTGTTTATCATCGTGGG     STVYHRG        1     0
TCGACTGTTTATGATACGCTG     STVYDTL        1     0
TCGACTGTTTCGATGCGGCGG     STVSMRR        1     0
TCGACTGTTTCGCATACGCCG     STVSHTP        1     0
TCGACTGTTTCGCCGACTTAG     STVSPTQ        1     0
TCGACTGTTTCGCCGCAGGAT     STVSPQD        1     0
TCGACTGTTTCGCCTAGTGCG     STVSPSA        1     0
TCGACTGTTTCGCTGGCTACG     STVSLAT        1     0
TCGACTGTTTCGTGGACTGCT     STVSWTA        1     0
TCGACTGTTTCTCATAAGTGT     STVSHKC        1     0
TCGACTGTTTCTCCGACGACT     STVSPTT        1     0
TCGACTGTTTCTCTTGATCCG     STVSLDP        1     0
TCGACTGTTTGGCAGTAGGCG     STVWQQA        1     0
TCGACTGTTTGGGATTCGAGG     STVWDSR        1     0
TCGACTGTTTGGGCTACGGAT     STVWATD        1     0
TCGACTGTTTGGTTGCTTAGG     STVWLLR        1     0
TCGACTGTTTGTAGGGGGCTT     STVCRGL        1     0
TCGACTGTTTGTCCGCATCAG     STVCPHQ        1     0
TCGACTGTTTTGCCTTATGTT     STVLPYV        1     0
TCGACTGTTTTGTATCCTAGG     STVLYPR        1     0
TCGACTTAGAATCCTAGGGTT     STQNPRV        1     0
TCGACTTAGACGCCTATTGTT     STQTPIV        1     0
TCGACTTAGACGCTTCATAGG     STQTLHR        1     0
TCGACTTAGACGGATAAGGTG     STQTDKV        1     0
TCGACTTAGACGGCTCATCGT     STQTAHR        1     0
TCGACTTAGACTGCTGATTGT     STQTADC        1     0
TCGACTTAGACTTGGCCTAAT     STQTWPN        1     0
TCGACTTAGAGGCTGTCTCCT     STQRLSP        1     0
TCGACTTAGATGCCGCAGAAT     STQMPQN        1     0
TCGACTTAGATGGCGACTCTT     STQMATL        1     0
TCGACTTAGATGGGGGCTCCT     STQMGAP        1     0
TCGACTTAGATTATGTATTGG     STQIMYW        1     0
TCGACTTAGATTCAGGCGGGG     STQIQAG        1     0
TCGACTTAGATTCATCCTGCG     STQIHPA        1     0
TCGACTTAGATTTCGCAGACT     STQISQT        1     0
TCGACTTAGCTGAATCCTAGG     STQLNPR        1     0
TCGACTTAGCTGCAGACGTCG     STQLQTS        1     0
TCGACTTAGCTGCATACGTTG     STQLHTL        1     0
TCGACTTAGGAGAGGCTTGAG     STQERLE        1     0
TCGACTTAGGAGGCTATGGTG     STQEAMV        1     0
TCGACTTAGGATTATGCTATG     STQDYAM        1     0
TCGACTTAGGCGGTTCCGACG     STQAVPT        1     0
TCGACTTAGGGGGGTTCTCAT     STQGGSH        1     0
TCGACTTAGGGGTGGCTGCCG     STQGWLP        1     0
TCGACTTAGGGTTTTCCGACT     STQGFPT        1     0
TCGACTTAGGTGCAGAGGCAT     STQVQRH        1     0
TCGACTTAGGTGCCGAATGGT     STQVPNG        1     0
TCGACTTAGGTGCCTACTTAT     STQVPTY        1     0
TCGACTTAGGTGCCTCTTGCT     STQVPLA        1     0
TCGACTTAGGTGGCTTATTCT     STQVAYS        1     0
TCGACTTAGGTTGCGCCTCCT     STQVAPP        1     0
TCGACTTAGGTTTCGCCGCGT     STQVSPR        1     0
TCGACTTAGGTTTCGGGTCCT     STQVSGP        1     0
TCGACTTATAAGCAGCTGGAT     STYKQLD        1     0
TCGACTTATAAGGTTCCGCTG     STYKVPL        1     0
TCGACTTATAATTTTCCTACT     STYNFPT        1     0
TCGACTTATACGCATCATTAG     STYTHHQ        1     0
TCGACTTATACGGCTACGAAT     STYTATN        1     0
TCGACTTATACGGGGGCGCGT     STYTGAR        1     0
TCGACTTATACGTCGATTGCG     STYTSIA        1     0
TCGACTTATACTACTCGGCCT     STYTTRP        1     0
TCGACTTATACTATGAATCCG     STYTMNP        1     0
TCGACTTATACTGGTTTTTCT     STYTGFS        1     0
TCGACTTATAGGACGCATCAT     STYRTHH        1     0
TCGACTTATAGGCCGCATCAT     STYRPHH        1     0
TCGACTTATAGTACTCTGGCT     STYSTLA        1     0
TCGACTTATATGGCGCCTAGG     STYMAPR        1     0
TCGACTTATATGGCTGTGCAG     STYMAVQ        1     0
TCGACTTATATGGCTTAGACT     STYMAQT        1     0
TCGACTTATATGTTGTTTCAG     STYMLFQ        1     0
TCGACTTATATTCCTGCTAAT     STYIPAN        1     0
TCGACTTATCAGACTAATCCG     STYQTNP        1     0
TCGACTTATCAGCATTTGCGT     STYQHLR        1     0
TCGACTTATCAGCCGCGTCAT     STYQPRH        1     0
TCGACTTATCAGTTTTATATT     STYQFYI        1     0
TCGACTTATCATACGATTGCG     STYHTIA        1     0
TCGACTTATCATCAGACTGCG     STYHQTA        1     0
TCGACTTATCATCGTCTTTCT     STYHRLS        1     0
TCGACTTATCATCTGATGCCT     STYHLMP        1     0
TCGACTTATCATCTGCTTCCT     STYHLLP        1     0
TCGACTTATCATGATATGCAG     STYHDMQ        1     0
TCGACTTATCATGCTCTTGCG     STYHALA        1     0
TCGACTTATCCGAGTAAGCAT     STYPSKH        1     0
TCGACTTATCCGCCTCCGTTG     STYPPPL        1     0
TCGACTTATCCGCGGCATGAG     STYPRHE        1     0
TCGACTTATCCGCGTCATCAT     STYPRHH        1     0
TCGACTTATCCGTCGGCTCCT     STYPSAP        1     0
TCGACTTATCCTCGGGAGTGG     STYPREW        1     0
TCGACTTATCCTGCGCCTGAT     STYPAPD        1     0
TCGACTTATCCTGCTAGTAAT     STYPASN        1     0
TCGACTTATCCTGGTATGCCT     STYPGMP        1     0
TCGACTTATCCTTCGACGCCG     STYPSTP        1     0
TCGACTTATCCTTCTCTTCCT     STYPSLP        1     0
TCGACTTATCGGCATCCTTCG     STYRHPS        1     0
TCGACTTATCGGGCGGCTCTG     STYRAAL        1     0
TCGACTTATCGGGTTATGACT     STYRVMT        1     0
TCGACTTATCTGCATTCGCTT     STYLHSL        1     0
TCGACTTATCTGCTGCATGTG     STYLLHV        1     0
TCGACTTATCTGTAGATGCCT     STYLQMP        1     0
TCGACTTATCTTCCTAATTCG     STYLPNS        1     0
TCGACTTATGAGAGGCCTTAT     STYERPY        1     0
TCGACTTATGAGGGTGCTACT     STYEGAT        1     0
TCGACTTATGAGTCTACTTGG     STYESTW        1     0
TCGACTTATGATCCGCTGGTT     STYDPLV        1     0
TCGACTTATGATGGGTCGCAG     STYDGSQ        1     0
TCGACTTATGCGACTACGCAT     STYATTH        1     0
TCGACTTATGCGACTATTCTG     STYATIL        1     0
TCGACTTATGCGCGTGATCCT     STYARDP        1     0
TCGACTTATGCGTCTCTGGCT     STYASLA        1     0
TCGACTTATGCTACGACTGTT     STYATTV        1     0
TCGACTTATGCTCAGACGCCT     STYAQTP        1     0
TCGACTTATGCTCAGCCTCCG     STYAQPP        1     0
TCGACTTATGCTCCGACGATG     STYAPTM        1     0
TCGACTTATGCTTTTCCTCCG     STYAFPP        1     0
TCGACTTATGGGAATTGGCCT     STYGNWP        1     0
TCGACTTATGGGATGCCGACT     STYGMPT        1     0
TCGACTTATGGGCCTTCTACT     STYGPST        1     0
TCGACTTATGGTTGTCCGATT     STYGCPI        1     0
TCGACTTATGTGACGATTCGT     STYVTIR        1     0
TCGACTTATGTGGTTACTCTG     STYVVTL        1     0
TCGACTTATGTTCCTCGTGTG     STYVPRV        1     0
TCGACTTATGTTTTGACTCGT     STYVLTR        1     0
TCGACTTATTATATTACTCCT     STYYITP        1     0
TCGACTTATTCGACTAGGTCG     STYSTRS        1     0
TCGACTTATTCGCCTACTGTT     STYSPTV        1     0
TCGACTTATTCGCGGCCTAAT     STYSRPN        1     0
TCGACTTATTCGGGTCCGCCT     STYSGPP        1     0
TCGACTTATTCGTTTACTCCG     STYSFTP        1     0
TCGACTTATTCTCATCCTCCG     STYSHPP        1     0
TCGACTTATTGGGCGGCACGT     STYWAAR        1     0
TCGACTTATTTGGCTGTTGGT     STYLAVG        1     0
TCGACTTCACATACGAAGCAT     STSHTKH        1     0
TCGACTTCGAAGGCGACGCTT     STSKATL        1     0
TCGACTTCGACGACGCCTATG     STSTTPM        1     0
TCGACTTCGACGCTTAAGCTT     STSTLKL        1     0
TCGACTTCGACGGCTATTGCT     STSTAIA        1     0
TCGACTTCGACGTATCAGCAG     STSTYQQ        1     0
TCGACTTCGACTAGGCAGACT     STSTRQT        1     0
TCGACTTCGACTCATCCTCAG     STSTHPQ        1     0
TCGACTTCGACTCTGACTCCG     STSTLTP        1     0
TCGACTTCGAGGCTGCCGGTT     STSRLPV        1     0
TCGACTTCGAGGTTGCAGCAG     STSRLQQ        1     0
TCGACTTCGAGTACTATGACT     STSSTMT        1     0
TCGACTTCGAGTCTGACGCTT     STSSLTL        1     0
TCGACTTCGATGAGTAGTTTT     STSMSSF        1     0
TCGACTTCGATTAATCCTCAT     STSINPH        1     0
TCGACTTCGATTCAGCGGGGT     STSIQRG        1     0
TCGACTTCGCAGACTGGGGGT     STSQTGG        1     0
TCGACTTCGCAGAGTATTCCG     STSQSIP        1     0
TCGACTTCGCAGCCGATGCTG     STSQPML        1     0
TCGACTTCGCAGCCGCCTATG     STSQPPM        1     0
TCGACTTCGCAGCCTTATCTT     STSQPYL        1     0
TCGACTTCGCAGCGGCATCTG     STSQRHL        1     0
TCGACTTCGCAGCTGATTGTG     STSQLIV        1     0
TCGACTTCGCAGCTGCAGGTT     STSQLQV        1     0
TCGACTTCGCAGGGGCATAAT     STSQGHN        1     0
TCGACTTCGCAGTTGCATAGG     STSQLHR        1     0
TCGACTTCGCATCCGTTTACT     STSHPFT        1     0
TCGACTTCGCATCTGTTGCAT     STSHLLH        1     0
TCGACTTCGCATCTTACTTAG     STSHLTQ        1     0
TCGACTTCGCATGGGTCGCTG     STSHGSL        1     0
TCGACTTCGCATTATGTTGTG     STSHYVV        1     0
TCGACTTCGCCGCTTGTGAAT     STSPLVN        1     0
TCGACTTCGCCGGCGATGTTG     STSPAML        1     0
TCGACTTCGCCGGCGCGTTCT     STSPARS        1     0
TCGACTTCGCCGTCTAAGCCG     STSPSKP        1     0
TCGACTTCGCCGTTTTTGCCG     STSPFLP        1     0
TCGACTTCGCCTACGTATACG     STSPTYT        1     0
TCGACTTCGCCTCCTCCTCGG     STSPPPR        1     0
TCGACTTCGCCTCTGGCGCCT     STSPLAP        1     0
TCGACTTCGCCTCTGTTTAGG     STSPLFR        1     0
TCGACTTCGCCTGTTAGTCTT     STSPVSL        1     0
TCGACTTCGCCTGTTCTTCTT     STSPVLL        1     0
TCGACTTCGCCTTCTGTGATG     STSPSVM        1     0
TCGACTTCGCGGACGGTGGAG     STSRTVE        1     0
TCGACTTCGCGGATGACTCTT     STSRMTL        1     0
TCGACTTCGCGGCTTACTAAT     STSRLTN        1     0
TCGACTTCGCGTGAGTGTACG     STSRECT        1     0
TCGACTTCGCGTTGTGGGCAT     STSRCGH        1     0
TCGACTTCGCTGAGGAGTTCT     STSLRSS        1     0
TCGACTTCGCTGCTGCATCGT     STSLLHR        1     0
TCGACTTCGCTGCTTACTGAG     STSLLTE        1     0
TCGACTTCGCTGGCTAAGAAT     STSLAKN        1     0
TCGACTTCGCTTACTCATAGG     STSLTHR        1     0
TCGACTTCGCTTCAGGTGAAT     STSLQVN        1     0
TCGACTTCGCTTCCGACTCTT     STSLPTL        1     0
TCGACTTCGCTTGGGCATTCG     STSLGHS        1     0
TCGACTTCGCTTGTTCCGGTT     STSLVPV        1     0
TCGACTTCGGAGCGTCCGCAT     STSERPH        1     0
TCGACTTCGGAGCTGCATCCT     STSELHP        1     0
TCGACTTCGGATATTCTGTAT     STSDILY        1     0
TCGACTTCGGATCAGGATGAG     STSDQDE        1     0
TCGACTTCGGATCGGAGTGTT     STSDRSV        1     0
TCGACTTCGGATCTGCGTATG     STSDLRM        1     0
TCGACTTCGGCGATTTATCTT     STSAIYL        1     0
TCGACTTCGGCGCAATTTTGT     STSAQFC        1     0
TCGACTTCGGCGCATCTGTCT     STSAHLS        1     0
TCGACTTCGGCGCCGTGGACG     STSAPWT        1     0
TCGACTTCGGCGCGGTCTCCT     STSARSP        1     0
TCGACTTCGGCGCTGGGTCAT     STSALGH        1     0
TCGACTTCGGCGGATCCGGTT     STSADPV        1     0
TCGACTTCGGCTATTCCTGCG     STSAIPA        1     0
TCGACTTCGGCTCCGGCTCAG     STSAPAQ        1     0
TCGACTTCGGCTCCGTTGCGT     STSAPLR        1     0
TCGACTTCGGCTCTTCTTCCT     STSALLP        1     0
TCGACTTCGGCTGCGGCGACG     STSAAAT        1     0
TCGACTTCGGCTTCTTTTTCT     STSASFS        1     0
TCGACTTCGGGGCCGCCTATT     STSGPPI        1     0
TCGACTTCGGGGGCTGCTGCT     STSGAAA        1     0
TCGACTTCGGGGTTGCAGATG     STSGLQM        1     0
TCGACTTCGGGTAAGCCTCCT     STSGKPP        1     0
TCGACTTCGGTGAGGTCTGAT     STSVRSD        1     0
TCGACTTCGGTGCATCGTTTT     STSVHRF        1     0
TCGACTTCGGTGCCTGGTTCG     STSVPGS        1     0
TCGACTTCGGTGGTGTGTCTT     STSVVCL        1     0
TCGACTTCGGTTCAGCTTGCT     STSVQLA        1     0
TCGACTTCGGTTCTTCTTAAT     STSVLLN        1     0
TCGACTTCGGTTCTTTTGCAT     STSVLLH        1     0
TCGACTTCGTTGCATAGTTTG     STSLHSL        1     0
TCGACTTCTAAGCCTCCGGAG     STSKPPE        1     0
TCGACTTCTAAGGTGTCTAAT     STSKVSN        1     0
TCGACTTCTAATAGGAATGCG     STSNRNA        1     0
TCGACTTCTAATCCTAGTCGG     STSNPSR        1     0
TCGACTTCTAATCTGCCTAAG     STSNLPK        1     0
TCGACTTCTAATTTAGTATCT     STSNLVS        1     0
TCGACTTCTACGACTCAGCCT     STSTTQP        1     0
TCGACTTCTACGCTGGAGCCT     STSTLEP        1     0
TCGACTTCTACGGTTACGTAT     STSTVTY        1     0
TCGACTTCTACTCCTAGGCCT     STSTPRP        1     0
TCGACTTCTACTCTTCGTCAG     STSTLRQ        1     0
TCGACTTCTACTGTTACGGGT     STSTVTG        1     0
TCGACTTCTACTTCGACGGAT     STSTSTD        1     0
TCGACTTCTACTTCTGTTTAG     STSTSVQ        1     0
TCGACTTCTAGGTCTCCTACG     STSRSPT        1     0
TCGACTTCTAGTACGGTTACT     STSSTVT        1     0
TCGACTTCTAGTGCTCCGATT     STSSAPI        1     0
TCGACTTCTATGCATCTGCCT     STSMHLP        1     0
TCGACTTCTATGGAGCATATT     STSMEHI        1     0
TCGACTTCTATTACGGATACT     STSITDT        1     0
TCGACTTCTATTCTTACTACG     STSILTT        1     0
TCGACTTCTCAGCATGCGTTG     STSQHAL        1     0
TCGACTTCTCAGCTTACTTTT     STSQLTF        1     0
TCGACTTCTCATACTCCGCCT     STSHTPP        1     0
TCGACTTCTCATCAGTCGGAG     STSHQSE        1     0
TCGACTTCTCATCCGACGTTG     STSHPTL        1     0
TCGACTTCTCATCCGCTGCAG     STSHPLQ        1     0
TCGACTTCTCATGCGATGCTG     STSHAML        1     0
TCGACTTCTCATGCGTTGAGG     STSHALR        1     0
TCGACTTCTCATGTGATGGAT     STSHVMD        1     0
TCGACTTCTCCGCAGCCTATT     STSPQPI        1     0
TCGACTTCTCCGCCTCATGTG     STSPPHV        1     0
TCGACTTCTCCGCTTCCGGCT     STSPLPA        1     0
TCGACTTCTCCGGCGCATACG     STSPAHT        1     0
TCGACTTCTCCGGCTGCTTGG     STSPAAW        1     0
TCGACTTCTCCTACTCATCAT     STSPTHH        1     0
TCGACTTCTCCTCATTAGGTT     STSPHQV        1     0
TCGACTTCTCCTGCGCGTATT     STSPARI        1     0
TCGACTTCTCCTGTGTTTGCG     STSPVFA        1     0
TCGACTTCTCCTTGGCGTGGT     STSPWRG        1     0
TCGACTTCTCCTTTTGCGCCT     STSPFAP        1     0
TCGACTTCTCGGCTTCATTCG     STSRLHS        1     0
TCGACTTCTCGTCCTCTTAAG     STSRPLK        1     0
TCGACTTCTCTGCAGCCTGGG     STSLQPG        1     0
TCGACTTCTCTGCAGGCTGTG     STSLQAV        1     0
TCGACTTCTCTGCGGTCTTTT     STSLRSF        1     0
TCGACTTCTCTGGGTATTACG     STSLGIT        1     0
TCGACTTCTCTGTTGACGCCG     STSLLTP        1     0
TCGACTTCTCTTAGGCTTTTG     STSLRLL        1     0
TCGACTTCTCTTCATCTGCTG     STSLHLL        1     0
TCGACTTCTGAGAATTTGCAT     STSENLH        1     0
TCGACTTCTGAGCAGGCGCGT     STSEQAR        1     0
TCGACTTCTGAGCCGCTTGTT     STSEPLV        1     0
TCGACTTCTGAGGGGCCTTTG     STSEGPL        1     0
TCGACTTCTGATATTAAGGCT     STSDIKA        1     0
TCGACTTCTGATCCTAGTTCT     STSDPSS        1     0
TCGACTTCTGATCTTAGGCTG     STSDLRL        1     0
TCGACTTCTGATGATAGGTAG     STSDDRQ        1     0
TCGACTTCTGATGGTACTCCG     STSDGTP        1     0
TCGACTTCTGCGCCGCGTTGG     STSAPRW        1     0
TCGACTTCTGCGCCTACTCCA     STSAPTP        1     0
TCGACTTCTGCGCGGGCTACG     STSARAT        1     0
TCGACTTCTGCGCTGCATGTG     STSALHV        1     0
TCGACTTCTGCGGCTCAGAAG     STSAAQK        1     0
TCGACTTCTGCGTCTGGGCAT     STSASGH        1     0
TCGACTTCTGCTAATACGTCT     STSANTS        1     0
TCGACTTCTGCTAGTCATACG     STSASHT        1     0
TCGACTTCTGCTCAGAGGCTT     STSAQRL        1     0
TCGACTTCTGCTCATCGTTGT     STSAHRC        1     0
TCGACTTCTGCTCCGTATCCG     STSAPYP        1     0
TCGACTTCTGCTCGGCTTGAG     STSARLE        1     0
TCGACTTCTGCTCTGCGTCAT     STSALRH        1     0
TCGACTTCTGCTCTTATGCGG     STSALMR        1     0
TCGACTTCTGCTCTTCTTCCT     STSALLP        1     0
TCGACTTCTGCTGCTCAGTCG     STSAAQS        1     0
TCGACTTCTGCTGCTGGTAGT     STSAAGS        1     0
TCGACTTCTGCTGCTGGTGGT     STSAAGG        1     0
TCGACTTCTGCTGCTTTGCCG     STSAALP        1     0
TCGACTTCTGGGTAGACTCAT     STSGQTH        1     0
TCGACTTCTGGTCCGCTTCAT     STSGPLH        1     0
TCGACTTCTGGTGCTAGTGAT     STSGASD        1     0
TCGACTTCTGTGACGGTTCAG     STSVTVQ        1     0
TCGACTTCTGTTCATGTTCTG     STSVHVL        1     0
TCGACTTCTGTTTTGAGTACG     STSVLST        1     0
TCGACTTCTTAGACTACGTCT     STSQTTS        1     0
TCGACTTCTTATAGTCCGCGT     STSYSPR        1     0
TCGACTTCTTATCCTCCGCCT     STSYPPP        1     0
TCGACTTCTTATTCGCCTAAG     STSYSPK        1     0
TCGACTTCTTATTCGCCTAGG     STSYSPR        1     0
TCGACTTCTTCTTCGCATTCT     STSSSHS        1     0
TCGACTTCTTCTTCGCCTCGT     STSSSPR        1     0
TCGACTTCTTCTTTGAGGCTT     STSSLRL        1     0
TCGACTTCTTGGGCGCTGCTG     STSWALL        1     0
TCGACTTCTTGGGGTCTGTCT     STSWGLS        1     0
TCGACTTCTTTGCTTCGGCCT     STSLLRP        1     0
TCGACTTGGAAGACTGTGTCT     STWKTVS        1     0
TCGACTTGGAAGATTCATACG     STWKIHT        1     0
TCGACTTGGAAGCAGCCGGGG     STWKQPG        1     0
TCGACTTGGAAGTATCCGCTG     STWKYPL        1     0
TCGACTTGGAATACGTCGGAG     STWNTSE        1     0
TCGACTTGGAATCAGACGCCG     STWNQTP        1     0
TCGACTTGGAATCGGCATTCT     STWNRHS        1     0
TCGACTTGGAATCGTCCGCCT     STWNRPP        1     0
TCGACTTGGAATGTTCTGCAT     STWNVLH        1     0
TCGACTTGGACGAATAGGGGT     STWTNRG        1     0
TCGACTTGGACGACTCCTACT     STWTTPT        1     0
TCGACTTGGACGCTGCTGCAT     STWTLLH        1     0
TCGACTTGGACGGCGACGCAT     STWTATH        1     0
TCGACTTGGACGTATCGGCTG     STWTYRL        1     0
TCGACTTGGACTATTCCTACT     STWTIPT        1     0
TCGACTTGGACTATTTGGACT     STWTIWT        1     0
TCGACTTGGACTCTTGTGCAG     STWTLVQ        1     0
TCGACTTGGACTGTGCCTCCG     STWTVPP        1     0
TCGACTTGGACTTATCCTAGG     STWTYPR        1     0
TCGACTTGGACTTATTCTCAT     STWTYSH        1     0
TCGACTTGGAGGATGCTTTCG     STWRMLS        1     0
TCGACTTGGAGGCCGCTTACG     STWRPLT        1     0
TCGACTTGGAGTGATATGACG     STWSDMT        1     0
TCGACTTGGAGTTCTATGTCG     STWSSMS        1     0
TCGACTTGGATGAATCCGCCT     STWMNPP        1     0
TCGACTTGGATGAGGCTTGCT     STWMRLA        1     0
TCGACTTGGATGCATACGACG     STWMHTT        1     0
TCGACTTGGATGCTGTTGGAT     STWMLLD        1     0
TCGACTTGGATGGATCCTATG     STWMDPM        1     0
TCGACTTGGATGGTGACTCTG     STWMVTL        1     0
TCGACTTGGATGTCTCATATT     STWMSHI        1     0
TCGACTTGGATTAGGCCGAAG     STWIRPK        1     0
TCGACTTGGATTCAGCATCGT     STWIQHR        1     0
TCGACTTGGATTTCGGCTGGT     STWISAG        1     0
TCGACTTGGATTTTTACGCGT     STWIFTR        1     0
TCGACTTGGCAGAATGATATT     STWQNDI        1     0
TCGACTTGGCAGACTACTTTG     STWQTTL        1     0
TCGACTTGGCAGAGGACGACT     STWQRTT        1     0
TCGACTTGGCAGAGGCTTGCG     STWQRLA        1     0
TCGACTTGGCAGCAGCAGACG     STWQQQT        1     0
TCGACTTGGCAGCCGCCTGTG     STWQPPV        1     0
TCGACTTGGCAGCGTACGACT     STWQRTT        1     0
TCGACTTGGCAGCGTCCACAG     STWQRPQ        1     0
TCGACTTGGCAGCTGCTTCGG     STWQLLR        1     0
TCGACTTGGCAGGCGTCTCCT     STWQASP        1     0
TCGACTTGGCAGGGTACTGTT     STWQGTV        1     0
TCGACTTGGCATCATCAGTAT     STWHHQY        1     0
TCGACTTGGCATCATCCTAAG     STWHHPK        1     0
TCGACTTGGCATCCGGTTGGT     STWHPVG        1     0
TCGACTTGGCATCCTAAGCAT     STWHPKH        1     0
TCGACTTGGCATCGGCCTCTG     STWHRPL        1     0
TCGACTTGGCATGCTTGGCCG     STWHAWP        1     0
TCGACTTGGCATGGGTTGTTT     STWHGLF        1     0
TCGACTTGGCATTCTAATTCG     STWHSNS        1     0
TCGACTTGGCCGACGTATCCT     STWPTYP        1     0
TCGACTTGGCCGATGACTCAG     STWPMTQ        1     0
TCGACTTGGCCGCAGTCTTGG     STWPQSW        1     0
TCGACTTGGCCGCCTGTTTCT     STWPPVS        1     0
TCGACTTGGCCGCCTTATACG     STWPPYT        1     0
TCGACTTGGCCGCGTCTTCTG     STWPRLL        1     0
TCGACTTGGCCGCTGACGAAT     STWPLTN        1     0
TCGACTTGGCCGCTTAAGGTG     STWPLKV        1     0
TCGACTTGGCCGGTGAAGACT     STWPVKT        1     0
TCGACTTGGCCGGTGAATCCT     STWPVNP        1     0
TCGACTTGGCCGTAGGTTCAG     STWPQVQ        1     0
TCGACTTGGCCGTCTAGTTAT     STWPSSY        1     0
TCGACTTGGCCGTCTATGGTT     STWPSMV        1     0
TCGACTTGGCCTACTCATCCT     STWPTHP        1     0
TCGACTTGGCCTACTCCTGAG     STWPTPE        1     0
TCGACTTGGCCTCATCCGCCT     STWPHPP        1     0
TCGACTTGGCCTCCGACTTAT     STWPPTY        1     0
TCGACTTGGCCTCCTGATCAT     STWPPDH        1     0
TCGACTTGGCCTCTGCTGCCG     STWPLLP        1     0
TCGACTTGGCCTGATCTTGGT     STWPDLG        1     0
TCGACTTGGCCTGCTCTGTAT     STWPALY        1     0
TCGACTTGGCCTGGGTCGAGG     STWPGSR        1     0
TCGACTTGGCCTGTGAAGTAT     STWPVKY        1     0
TCGACTTGGCCTTGTACTAAT     STWPCTN        1     0
TCGACTTGGCCTTTTGCGTAT     STWPFAY        1     0
TCGACTTGGCGGCATGTGCCT     STWRHVP        1     0
TCGACTTGGCGGGGGCAGCCT     STWRGQP        1     0
TCGACTTGGCGTCAGCCTCCT     STWRQPP        1     0
TCGACTTGGCGTCATGCTTCT     STWRHAS        1     0
TCGACTTGGCGTGTGCCTCCT     STWRVPP        1     0
TCGACTTGGCGTTATTCGTTG     STWRYSL        1     0
TCGACTTGGCTGATTACTCGG     STWLITR        1     0
TCGACTTGGCTGATTTTGGCG     STWLILA        1     0
TCGACTTGGCTGCTGCTGCCT     STWLLLP        1     0
TCGACTTGGCTGCTTGATCCT     STWLLDP        1     0
TCGACTTGGCTGGCGCGTTTT     STWLARF        1     0
TCGACTTGGCTGGCTCCTCTT     STWLAPL        1     0
TCGACTTGGCTTAATGAGGTT     STWLNEV        1     0
TCGACTTGGCTTAATGCTTGG     STWLNAW        1     0
TCGACTTGGCTTACGGCTCTT     STWLTAL        1     0
TCGACTTGGCTTACTGCGGCT     STWLTAA        1     0
TCGACTTGGCTTACTGCTTCT     STWLTAS        1     0
TCGACTTGGCTTATGCGTGGT     STWLMRG        1     0
TCGACTTGGCTTCCGCGGAAG     STWLPRK        1     0
TCGACTTGGCTTTCTCCTATT     STWLSPI        1     0
TCGACTTGGGAGATTACGGAT     STWEITD        1     0
TCGACTTGGGAGCGGAGGACT     STWERRT        1     0
TCGACTTGGGAGCTTTTGTCG     STWELLS        1     0
TCGACTTGGGAGGTGGTGACG     STWEVVT        1     0
TCGACTTGGGAGTCTAGTACT     STWESST        1     0
TCGACTTGGGATACTTTGGCT     STWDTLA        1     0
TCGACTTGGGCGCTGGAGCTT     STWALEL        1     0
TCGACTTGGGCGGTTCTTAAG     STWAVLK        1     0
TCGACTTGGGCTAGTTCTTAT     STWASSY        1     0
TCGACTTGGGCTCCTATGACG     STWAPMT        1     0
TCGACTTGGGCTCTGATTCGG     STWALIR        1     0
TCGACTTGGGCTGCGATTACG     STWAAIT        1     0
TCGACTTGGGCTTATTATAAG     STWAYYK        1     0
TCGACTTGGGCTTTGTTGAAT     STWALLN        1     0
TCGACTTGGGGGCATTCTCAG     STWGHSQ        1     0
TCGACTTGGGGGCCTCCGCCG     STWGPPP        1     0
TCGACTTGGGGTATTTCTCCT     STWGISP        1     0
TCGACTTGGGTGAAGCGTGTG     STWVKRV        1     0
TCGACTTGGGTGCAGCTTGTG     STWVQLV        1     0
TCGACTTGGGTGCCGCATGCG     STWVPHA        1     0
TCGACTTGGGTGCGTTTTTCG     STWVRFS        1     0
TCGACTTGGGTGGATACTAGT     STWVDTS        1     0
TCGACTTGGGTTCGGCCTGAT     STWVRPD        1     0
TCGACTTGGTATCCTACGGGG     STWYPTG        1     0
TCGACTTGGTCGCGTACGAAT     STWSRTN        1     0
TCGACTTGGTCTAATTCTCTT     STWSNSL        1     0
TCGACTTGGTCTAGTCCGGAT     STWSSPD        1     0
TCGACTTGGTCTATGGAGATT     STWSMEI        1     0
TCGACTTGGTCTCCTCTTCTT     STWSPLL        1     0
TCGACTTGGTCTCGGTATTTG     STWSRYL        1     0
TCGACTTGGTCTGATCCTTAG     STWSDPQ        1     0
TCGACTTGGTCTGTGATGTCG     STWSVMS        1     0
TCGACTTGGTGGCGGCTTAGT     STWWRLS        1     0
TCGACTTGGTGGCTGGTTGCT     STWWLVA        1     0
TCGACTTGGTGGTATCCTGTG     STWWYPV        1     0
TCGACTTGGTGTCCTTCGAGT     STWCPSS        1     0
TCGACTTGGTGTTGTCGGGCT     STWCCRA        1     0
TCGACTTGGTTGCCGACGATG     STWLPTM        1     0
TCGACTTGGTTGCCTAATCCT     STWLPNP        1     0
TCGACTTGGTTGCGTTTTAAT     STWLRFN        1     0
TCGACTTGGTTTAATGATGCG     STWFNDA        1     0
TCGACTTGGTTTCTTCTGCAT     STWFLLH        1     0
TCGACTTGGTTTCTTTCTCAG     STWFLSQ        1     0
TCGACTTGGTTTGTGGAGCAG     STWFVEQ        1     0
TCGACTTGTACGACTCGTGGG     STCTTRG        1     0
TCGACTTGTACGCATCATCTT     STCTHHL        1     0
TCGACTTGTACTCTGGTTGGT     STCTLVG        1     0
TCGACTTGTAGTGTTTCTCGT     STCSVSR        1     0
TCGACTTGTATGCAGCCGCCG     STCMQPP        1     0
TCGACTTGTCAGCCTCCTCCG     STCQPPP        1     0
TCGACTTGTCATACGCCTCCT     STCHTPP        1     0
TCGACTTGTCCGCCTGCGCTT     STCPPAL        1     0
TCGACTTGTCCGCCTTCTCGG     STCPPSR        1     0
TCGACTTGTCCTCGGTCTACT     STCPRST        1     0
TCGACTTGTCCTGATCGTCGG     STCPDRR        1     0
TCGACTTGTCCTGCTTGTTGG     STCPACW        1     0
TCGACTTGTCCTGGGCGTCTG     STCPGRL        1     0
TCGACTTGTCCTGGTGAGAAG     STCPGEK        1     0
TCGACTTGTCGTCCGCTTCCT     STCRPLP        1     0
TCGACTTGTCTGCCTAAGTCT     STCLPKS        1     0
TCGACTTGTCTGGATACTCGT     STCLDTR        1     0
TCGACTTGTCTTCAGAATATG     STCLQNM        1     0
TCGACTTGTGAGACTCATTGT     STCETHC        1     0
TCGACTTGTGAGCCTCATTGT     STCEPHC        1     0
TCGACTTGTGCGACGGAGTTT     STCATEF        1     0
TCGACTTGTGGGGTGCTGGTT     STCGVLV        1     0
TCGACTTGTGGGTGGCAGTGT     STCGWQC        1     0
TCGACTTGTGGTAGGCCTGGT     STCGRPG        1     0
TCGACTTGTTATCAGTCTTTG     STCYQSL        1     0
TCGACTTGTTATGCTGATATG     STCYADM        1     0
TCGACTTGTTCGTATTTTTCT     STCSYFS        1     0
TCGACTTGTTCTGCTTATATG     STCSAYM        1     0
TCGACTTTGAAGCCTCATCCT     STLKPHP        1     0
TCGACTTTGAAGTATCATGCT     STLKYHA        1     0
TCGACTTTGAATCCTCTGAAG     STLNPLK        1     0
TCGACTTTGAATCTGATTCCG     STLNLIP        1     0
TCGACTTTGACGAAGTATCAT     STLTKYH        1     0
TCGACTTTGACGACTGTTCGG     STLTTVR        1     0
TCGACTTTGACGCCGCAGCAG     STLTPQQ        1     0
TCGACTTTGACGCCTACTTCG     STLTPTS        1     0
TCGACTTTGACGCCTTTTGCG     STLTPFA        1     0
TCGACTTTGACGGTGACGCTG     STLTVTL        1     0
TCGACTTTGACTCAGGGTCCT     STLTQGP        1     0
TCGACTTTGACTGTGAGTAAG     STLTVSK        1     0
TCGACTTTGAGGAGTCTTCCG     STLRSLP        1     0
TCGACTTTGAGGGCGTCGCCG     STLRASP        1     0
TCGACTTTGAGTACTGTTTAT     STLSTVY        1     0
TCGACTTTGAGTCTTCATGCT     STLSLHA        1     0
TCGACTTTGATGACGACGACT     STLMTTT        1     0
TCGACTTTGATGCAGGATCCG     STLMQDP        1     0
TCGACTTTGATGTCGAGTCTG     STLMSSL        1     0
TCGACTTTGATTAAGACGCAG     STLIKTQ        1     0
TCGACTTTGATTGCTCATGAT     STLIAHD        1     0
TCGACTTTGCAGCCGCTGCTT     STLQPLL        1     0
TCGACTTTGCAGCGGCTTGTT     STLQRLV        1     0
TCGACTTTGCAGGCGTGGCTG     STLQAWL        1     0
TCGACTTTGCATATGGAGTCG     STLHMES        1     0
TCGACTTTGCATCAGACTGAG     STLHQTE        1     0
TCGACTTTGCATCCGTCGCCG     STLHPSP        1     0
TCGACTTTGCATCCTGCGGTG     STLHPAV        1     0
TCGACTTTGCATGGTGCTTTG     STLHGAL        1     0
TCGACTTTGCCGACTAATCCT     STLPTNP        1     0
TCGACTTTGCCGACTCATTAT     STLPTHY        1     0
TCGACTTTGCCGATGTATCTG     STLPMYL        1     0
TCGACTTTGCCGCATTTTTCG     STLPHFS        1     0
TCGACTTTGCCGCCTCAGAGG     STLPPQR        1     0
TCGACTTTGCCGCCTGGGCTG     STLPPGL        1     0
TCGACTTTGCCGCTTACGTAT     STLPLTY        1     0
TCGACTTTGCCGTATCCGCCT     STLPYPP        1     0
TCGACTTTGCCGTCTCTTTCG     STLPSLS        1     0
TCGACTTTGCCGTTGCGTCCG     STLPLRP        1     0
TCGACTTTGCCTATTTATTTG     STLPIYL        1     0
TCGACTTTGCCTCAGCCGCCG     STLPQPP        1     0
TCGACTTTGCCTCATGCTAGA     STLPHAR        1     0
TCGACTTTGCCTCCGCATCAG     STLPPHQ        1     0
TCGACTTTGCCTCGGGGTAAT     STLPRGN        1     0
TCGACTTTGCCTGAGCGGTCT     STLPERS        1     0
TCGACTTTGCCTGATCCGATG     STLPDPM        1     0
TCGACTTTGCCTGATTTGCTG     STLPDLL        1     0
TCGACTTTGCCTGCTACTGCT     STLPATA        1     0
TCGACTTTGCGGACGCCTACT     STLRTPT        1     0
TCGACTTTGCGTACGCTGCAT     STLRTLH        1     0
TCGACTTTGCGTATGTATGCG     STLRMYA        1     0
TCGACTTTGCGTGTGCCTGCT     STLRVPA        1     0
TCGACTTTGCTGACGAGTGGG     STLLTSG        1     0
TCGACTTTGCTGCTTATGCAT     STLLLMH        1     0
TCGACTTTGCTGCTTCATCAT     STLLLHH        1     0
TCGACTTTGCTGGAGTTGGCG     STLLELA        1     0
TCGACTTTGCTTCCTACGCTG     STLLPTL        1     0
TCGACTTTGCTTCGGCATCCG     STLLRHP        1     0
TCGACTTTGCTTCTTGTGCAT     STLLLVH        1     0
TCGACTTTGCTTGATATTACG     STLLDIT        1     0
TCGACTTTGGAGACTAAGCTG     STLETKL        1     0
TCGACTTTGGAGCAGCATCAG     STLEQHQ        1     0
TCGACTTTGGATAAGAAGCTG     STLDKKL        1     0
TCGACTTTGGATAGTCAGCAT     STLDSQH        1     0
TCGACTTTGGCGACGCGTCCG     STLATRP        1     0
TCGACTTTGGCGCCGAGTTTG     STLAPSL        1     0
TCGACTTTGGCTAGGTTTCAT     STLARFH        1     0
TCGACTTTGGCTCTTGCGAAT     STLALAN        1     0
TCGACTTTGGGGGATCCTGCG     STLGDPA        1     0
TCGACTTTGGTACATCTTCAT     STLVHLH        1     0
TCGACTTTGGTGCTGCCTGGT     STLVLPG        1     0
TCGACTTTGGTTCGTGATCTG     STLVRDL        1     0
TCGACTTTGGTTCTGCTGACT     STLVLLT        1     0
TCGACTTTGGTTGATCATCAT     STLVDHH        1     0
TCGACTTTGTATGCGAAGTGG     STLYAKW        1     0
TCGACTTTGTGGCTGCATGCT     STLWLHA        1     0
TCGACTTTGTTTCCGGCGCAT     STLFPAH        1     0
TCGACTTTGTTTCGTGCTGCT     STLFRAA        1     0
TCGACTTTTAAGCGTAATCTT     STFKRNL        1     0
TCGACTTTTAAGGCTACTCCG     STFKATP        1     0
TCGACTTTTAAGTCTCGGGAG     STFKSRE        1     0
TCGACTTTTAATGGGATTTTT     STFNGIF        1     0
TCGACTTTTAATTATTCGCAT     STFNYSH        1     0
TCGACTTTTACGCCTACGAAT     STFTPTN        1     0
TCGACTTTTACGCGGTCTAAT     STFTRSN        1     0
TCGACTTTTACGCTGTCGACT     STFTLST        1     0
TCGACTTTTACTATGATGCTT     STFTMML        1     0
TCGACTTTTACTGGGGCGCCG     STFTGAP        1     0
TCGACTTTTAGTATTCCTCAG     STFSIPQ        1     0
TCGACTTTTAGTCTTCTGACG     STFSLLT        1     0
TCGACTTTTATGAGGGTGCCT     STFMRVP        1     0
TCGACTTTTATGGCGCCTCCG     STFMAPP        1     0
TCGACTTTTCAGGATATTCAT     STFQDIH        1     0
TCGACTTTTCAGTTTGTTATG     STFQFVM        1     0
TCGACTTTTCCGAATCAGTTG     STFPNQL        1     0
TCGACTTTTCCGTATTTGCAG     STFPYLQ        1     0
TCGACTTTTCCTACTCATCCG     STFPTHP        1     0
TCGACTTTTCCTCCGACGCTG     STFPPTL        1     0
TCGACTTTTCCTGAGATGACT     STFPEMT        1     0
TCGACTTTTCGTCATGCTTCT     STFRHAS        1     0
TCGACTTTTCTGAGTCCGTCT     STFLSPS        1     0
TCGACTTTTCTGCAGCCTATG     STFLQPM        1     0
TCGACTTTTCTTACGATGTCG     STFLTMS        1     0
TCGACTTTTGATATGAGTATG     STFDMSM        1     0
TCGACTTTTGATCCGAAGATT     STFDPKI        1     0
TCGACTTTTGATCCTCTTTCT     STFDPLS        1     0
TCGACTTTTGCGACGGATCCT     STFATDP        1     0
TCGACTTTTGCGCCGCTTGCG     STFAPLA        1     0
TCGACTTTTGCGTGGACTCGT     STFAWTR        1     0
TCGACTTTTGCTAGGCTGTAT     STFARLY        1     0
TCGACTTTTGGGCTTCAGGAT     STFGLQD        1     0
TCGACTTTTGTGCCGTGGTAT     STFVPWY        1     0
TCGACTTTTGTGCTGAATGCT     STFVLNA        1     0
TCGACTTTTGTGTTGCTTCCG     STFVLLP        1     0
TCGACTTTTTATGAGGTGCAT     STFYEVH        1     0
TCGACTTTTTGGCCGTTTTCG     STFWPFS        1     0
TCGACTTTTTTGAAGCCTTGG     STFLKPW        1     0
TCGAGAACGGCGCATAATCCG     SRTAHNP        1     0
TCGAGACCGCTTCTGCATAAG     SRPLLHK        1     0
TCGAGACCGGCTGCTAATCTG     SRPAANL        1     0
TCGAGAGTTCCGTTGGCTCTG     SRVPLAL        1     0
TCGAGGAATACGATTGCGGTG     SRNTIAV        1     0
TCGAGGAATATGGAGAGTGTT     SRNMESV        1     0
TCGAGGAATCCTGTTGATAAT     SRNPVDN        1     0
TCGAGGAATCTGCCTACTACG     SRNLPTT        1     0
TCGAGGAATGAGCTGAATTAT     SRNELNY        1     0
TCGAGGAATGTTCCGCCACCG     SRNVPPP        1     0
TCGAGGAATGTTGTGAGTACG     SRNVVST        1     0
TCGAGGAATGTTTATGATACT     SRNVYDT        1     0
TCGAGGACGACTCATGTTGTG     SRTTHVV        1     0
TCGAGGACGAGTCCGGATATG     SRTSPDM        1     0
TCGAGGACGATGATTACGTCG     SRTMITS        1     0
TCGAGGACGATGCCTGCGTTT     SRTMPAF        1     0
TCGAGGACGATTCCTTATCAG     SRTIPYQ        1     0
TCGAGGACGCAGATTACTGAG     SRTQITE        1     0
TCGAGGACGCAGCTTTCGCAT     SRTQLSH        1     0
TCGAGGACGCAGGATGTTTTT     SRTQDVF        1     0
TCGAGGACGCAGGTGTCTCCG     SRTQVSP        1     0
TCGAGGACGCATCAGTTTTAT     SRTHQFY        1     0
TCGAGGACGCATGCTACTCTT     SRTHATL        1     0
TCGAGGACGCATTATCCGTTT     SRTHYPF        1     0
TCGAGGACGCCGACTATTCTT     SRTPTIL        1     0
TCGAGGACGCCGCAGATGTCG     SRTPQMS        1     0
TCGAGGACGCCGCCTATTACG     SRTPPIT        1     0
TCGAGGACGCCGCTGCCTACT     SRTPLPT        1     0
TCGAGGACGCCGTCTGAGTTG     SRTPSEL        1     0
TCGAGGACGCCGTTGCCGTAG     SRTPLPQ        1     0
TCGAGGACGCCTACGTTTTAT     SRTPTFY        1     0
TCGAGGACGCCTACTGAGTCT     SRTPTES        1     0
TCGAGGACGCCTCAGTTTTGG     SRTPQFW        1     0
TCGAGGACGCCTCCGCAGTCT     SRTPPQS        1     0
TCGAGGACGCCTGAGCCTCTT     SRTPEPL        1     0
TCGAGGACGCCTTGGCCGTTG     SRTPWPL        1     0
TCGAGGACGCTGCAGATGACT     SRTLQMT        1     0
TCGAGGACGCTGCTTCCTAAT     SRTLLPN        1     0
TCGAGGACGCTGTTGATTTCT     SRTLLIS        1     0
TCGAGGACGCTTGCTGAGCAG     SRTLAEQ        1     0
TCGAGGACGCTTGCTTCGTCG     SRTLASS        1     0
TCGAGGACGCTTGTTCATCAG     SRTLVHQ        1     0
TCGAGGACGGATACTCCTGAG     SRTDTPE        1     0
TCGAGGACGGATCTGCTTGCT     SRTDLLA        1     0
TCGAGGACGGATTCTTTGGTT     SRTDSLV        1     0
TCGAGGACGGCGCCGAGTATT     SRTAPSI        1     0
TCGAGGACGGCTCTGCATCAG     SRTALHQ        1     0
TCGAGGACGGGGAATCTGCCG     SRTGNLP        1     0
TCGAGGACGGGTATTCTGCGG     SRTGILR        1     0
TCGAGGACGGTGAGTCGGCTG     SRTVSRL        1     0
TCGAGGACGGTGCCTCTTCAT     SRTVPLH        1     0
TCGAGGACGGTTCCTATGCCG     SRTVPMP        1     0
TCGAGGACGGTTGATCCGTGG     SRTVDPW        1     0
TCGAGGACGTCTTTGCCTCAG     SRTSLPQ        1     0
TCGAGGACGTGGCTGACTCAT     SRTWLTH        1     0
TCGAGGACGTTGCAGTATAAT     SRTLQYN        1     0
TCGAGGACTATGATTTTGCGT     SRTMILR        1     0
TCGAGGACTATGCTGCCGACT     SRTMLPT        1     0
TCGAGGACTATTAGTACGTAT     SRTISTY        1     0
TCGAGGACTCTGCCGACTACT     SRTLPTT        1     0
TCGAGGACTCTGGAGACGTAG     SRTLETQ        1     0
TCGAGGACTGAGCCTGATCTG     SRTEPDL        1     0
TCGAGGACTGAGGTGCGTAGG     SRTEVRR        1     0
TCGAGGACTGATGCGAATGGG     SRTDANG        1     0
TCGAGGACTGATGTGATGACT     SRTDVMT        1     0
TCGAGGACTGCGCCTATGCTG     SRTAPML        1     0
TCGAGGACTGGGCCTGTTTAG     SRTGPVQ        1     0
TCGAGGACTGTGTCGCAGTGT     SRTVSQC        1     0
TCGAGGACTTCTCAGCTGTCT     SRTSQLS        1     0
TCGAGGACTTTGATTGCGCCG     SRTLIAP        1     0
TCGAGGAGTCCGATGCCTCAG     SRSPMPQ        1     0
TCGAGGAGTCTGAGTCCGGAT     SRSLSPD        1     0
TCGAGGATGACTATGTGTGAT     SRMTMCD        1     0
TCGAGGATGACTCAGATTATG     SRMTQIM        1     0
TCGAGGATGACTGCGACGCCG     SRMTATP        1     0
TCGAGGATGATGCAGACGGAT     SRMMQTD        1     0
TCGAGGATGATTCTGACTCCT     SRMILTP        1     0
TCGAGGATGCATCTGGATCCT     SRMHLDP        1     0
TCGAGGATGCCGCAGACGGGT     SRMPQTG        1     0
TCGAGGATGCCGCATGAGCCT     SRMPHEP        1     0
TCGAGGATGCCGCCTCTGCAA     SRMPPLQ        1     0
TCGAGGATGCCGTATCCTTAG     SRMPYPQ        1     0
TCGAGGATGCCTAGTTGGGAT     SRMPSWD        1     0
TCGAGGATGCCTCAGATGTAT     SRMPQMY        1     0
TCGAGGATGCCTCAGGATGCT     SRMPQDA        1     0
TCGAGGATGCCTGCTCATTGG     SRMPAHW        1     0
TCGAGGATGCCTGTGACTGAT     SRMPVTD        1     0
TCGAGGATGCCTGTGCCTTTT     SRMPVPF        1     0
TCGAGGATGCTGACTCCTACT     SRMLTPT        1     0
TCGAGGATGCTGGATCATGGG     SRMLDHG        1     0
TCGAGGATGCTTTGGACGTCG     SRMLWTS        1     0
TCGAGGATGGAGAAGCCTATT     SRMEKPI        1     0
TCGAGGATGGAGGCTTTGCAT     SRMEALH        1     0
TCGAGGATGGCTACTCCGACT     SRMATPT        1     0
TCGAGGATGGGTGCTCTGGTG     SRMGALV        1     0
TCGAGGATGGTGGTGCAGGTT     SRMVVQV        1     0
TCGAGGATGTCGACGGAGTTT     SRMSTEF        1     0
TCGAGGATGTGGTGTCCTGAT     SRMWCPD        1     0
TCGAGGATGTGTCCTACGTAT     SRMCPTY        1     0
TCGAGGATGTTGATGCATGAG     SRMLMHE        1     0
TCGAGGATTATGGCTCTTGGG     SRIMALG        1     0
TCGAGGATTATTGCGGCTCCT     SRIIAAP        1     0
TCGAGGATTCTTACGCCGTCT     SRILTPS        1     0
TCGAGGATTGAGCTTACGTGG     SRIELTW        1     0
TCGAGGATTGATCCGATTATG     SRIDPIM        1     0
TCGAGGATTGATGCGGCTTCG     SRIDAAS        1     0
TCGAGGATTGCGCTTTCGGCG     SRIALSA        1     0
TCGAGGATTGCTCATCCTACG     SRIAHPT        1     0
TCGAGGATTGGTAATCTGGCT     SRIGNLA        1     0
TCGAGGATTGGTATGTCTGAG     SRIGMSE        1     0
TCGAGGATTGTGTCTTTTGCT     SRIVSFA        1     0
TCGAGGATTTTGGAGGCTGGG     SRILEAG        1     0
TCGAGGATTTTTCCGCCGCAT     SRIFPPH        1     0
TCGAGGCAGAGTTGTGATATT     SRQSCDI        1     0
TCGAGGCAGATTCCGATGTGG     SRQIPMW        1     0
TCGAGGCAGCATCAGTCGCAT     SRQHQSH        1     0
TCGAGGCAGCCGACGTGTTCT     SRQPTCS        1     0
TCGAGGCAGCCGACTCCTATT     SRQPTPI        1     0
TCGAGGCAGCCGGAGTATAGT     SRQPEYS        1     0
TCGAGGCAGCCGGCTGATGCG     SRQPADA        1     0
TCGAGGCAGCTGACGACTTTG     SRQLTTL        1     0
TCGAGGCAGCTGCCGTTTCGT     SRQLPFR        1     0
TCGAGGCAGCTGCCTACTTAT     SRQLPTY        1     0
TCGAGGCAGCTGCTTGTGTAT     SRQLLVY        1     0
TCGAGGCAGCTTGGTTATCAG     SRQLGYQ        1     0
TCGAGGCAGGATCCTTATAAT     SRQDPYN        1     0
TCGAGGCAGGCGTTTGATCCT     SRQAFDP        1     0
TCGAGGCAGGCTTTGGGTTTT     SRQALGF        1     0
TCGAGGCAGGGTAATCTGTAT     SRQGNLY        1     0
TCGAGGCAGGTGAGTCCGCAT     SRQVSPH        1     0
TCGAGGCAGGTGCAGATGCCG     SRQVQMP        1     0
TCGAGGCAGGTTATGAATCTG     SRQVMNL        1     0
TCGAGGCAGGTTATTATTCCG     SRQVIIP        1     0
TCGAGGCAGTGTCAGCCTCCT     SRQCQPP        1     0
TCGAGGCATACTGAGCAGCCG     SRHTEQP        1     0
TCGAGGCATACTGAGGCTCCT     SRHTEAP        1     0
TCGAGGCATATGCATCCGAGT     SRHMHPS        1     0
TCGAGGCATATGCCGATGTAT     SRHMPMY        1     0
TCGAGGCATATTCAGATTCAT     SRHIQIH        1     0
TCGAGGCATATTGCGGAGCAT     SRHIAEH        1     0
TCGAGGCATCATCCTCCTTAT     SRHHPPY        1     0
TCGAGGCATCCGGGGCTTACT     SRHPGLT        1     0
TCGAGGCATCCTAATTGGTAT     SRHPNWY        1     0
TCGAGGCATCCTACGTCGTAT     SRHPTSY        1     0
TCGAGGCATCCTACTGAGTCG     SRHPTES        1     0
TCGAGGCATCCTAGTTTGTCT     SRHPSLS        1     0
TCGAGGCATCCTCCGAATTCT     SRHPPNS        1     0
TCGAGGCATCTTATGCAGACT     SRHLMQT        1     0
TCGAGGCATGAGCTGCGTGTG     SRHELRV        1     0
TCGAGGCATGAGCTTGGGCCT     SRHELGP        1     0
TCGAGGCATGCGACTCTTGAG     SRHATLE        1     0
TCGAGGCATGCTACGTCTCAT     SRHATSH        1     0
TCGAGGCATGCTGAGATTAAT     SRHAEIN        1     0
TCGAGGCATGCTGAGCAGGAG     SRHAEQE        1     0
TCGAGGCATGTGATGGTGTTG     SRHVMVL        1     0
TCGAGGCATGTTCCTAGTTCT     SRHVPSS        1     0
TCGAGGCATTCTCATAATGCG     SRHSHNA        1     0
TCGAGGCATTTGCTGAGTATT     SRHLLSI        1     0
TCGAGGCATTTGTCTGTGTAT     SRHLSVY        1     0
TCGAGGCCATCGTCTGCGTTT     SRPSSAF        1     0
TCGAGGCCGAATCTGTTGATG     SRPNLLM        1     0
TCGAGGCCGAATGATGCTTGG     SRPNDAW        1     0
TCGAGGCCGAATTTGCCGTTG     SRPNLPL        1     0
TCGAGGCCGACGGGTTCTCTT     SRPTGSL        1     0
TCGAGGCCGACTACGCTGATT     SRPTTLI        1     0
TCGAGGCCGACTACGCTTATT     SRPTTLI        1     0
TCGAGGCCGACTACTCTTACG     SRPTTLT        1     0
TCGAGGCCGACTATTGCGGTT     SRPTIAV        1     0
TCGAGGCCGACTCTTTTGCCT     SRPTLLP        1     0
TCGAGGCCGACTGAGCCGTAG     SRPTEPQ        1     0
TCGAGGCCGACTTCGCTGTGG     SRPTSLW        1     0
TCGAGGCCGATGCATGTTACG     SRPMHVT        1     0
TCGAGGCCGATGCCTACTTAT     SRPMPTY        1     0
TCGAGGCCGATGTTTAGTGAT     SRPMFSD        1     0
TCGAGGCCGATTACTATGACT     SRPITMT        1     0
TCGAGGCCGATTCTTAATGTG     SRPILNV        1     0
TCGAGGCCGATTGCTCCTCCG     SRPIAPP        1     0
TCGAGGCCGATTTATCTGACG     SRPIYLT        1     0
TCGAGGCCGCAGCATCCTCCG     SRPQHPP        1     0
TCGAGGCCGCATCCGCATCAG     SRPHPHQ        1     0
TCGAGGCCGCATGCTATGCAT     SRPHAMH        1     0
TCGAGGCCGCCGAATGAGGCG     SRPPNEA        1     0
TCGAGGCCGCCGAGTGATTGT     SRPPSDC        1     0
TCGAGGCCGCCGCCTTCTTGT     SRPPPSC        1     0
TCGAGGCCGCCGCTTAATTCG     SRPPLNS        1     0
TCGAGGCCGCCGGCTACGCAT     SRPPATH        1     0
TCGAGGCCGCCGTTGGAGCTG     SRPPLEL        1     0
TCGAGGCCGCCGTTTCTGTAT     SRPPFLY        1     0
TCGAGGCCGCCGTTTTATAGT     SRPPFYS        1     0
TCGAGGCCGCCTACGGATGCG     SRPPTDA        1     0
TCGAGGCCGCCTCATCCGCAG     SRPPHPQ        1     0
TCGAGGCCGCCTCCTACTACG     SRPPPTT        1     0
TCGAGGCCGCCTCCTCTTTCG     SRPPPLS        1     0
TCGAGGCCGCCTCCTGATCCT     SRPPPDP        1     0
TCGAGGCCGCCTCCTGATGGG     SRPPPDG        1     0
TCGAGGCCGCCTGCTCCTTCT     SRPPAPS        1     0
TCGAGGCCGCCTTATAGTACT     SRPPYST        1     0
TCGAGGCCGCCTTATCCGGGG     SRPPYPG        1     0
TCGAGGCCGCCTTCTCTTTCG     SRPPSLS        1     0
TCGAGGCCGCCTTGTTTGGAG     SRPPCLE        1     0
TCGAGGCCGCTGAATACTCCT     SRPLNTP        1     0
TCGAGGCCGCTGAATGATGAT     SRPLNDD        1     0
TCGAGGCCGCTGAGTAATTCT     SRPLSNS        1     0
TCGAGGCCGCTGATGCCTGTT     SRPLMPV        1     0
TCGAGGCCGCTGCAGTCGATG     SRPLQSM        1     0
TCGAGGCCGCTGCATCCTCCG     SRPLHPP        1     0
TCGAGGCCGCTGTCGTATCAT     SRPLSYH        1     0
TCGAGGCCGCTGTCTTATTGG     SRPLSYW        1     0
TCGAGGCCGCTTACTTATCCT     SRPLTYP        1     0
TCGAGGCCGCTTACTTCTCTT     SRPLTSL        1     0
TCGAGGCCGCTTATGACGACT     SRPLMTT        1     0
TCGAGGCCGCTTCCTCCGCAT     SRPLPPH        1     0
TCGAGGCCGCTTTATTATGGT     SRPLYYG        1     0
TCGAGGCCGCTTTCGGTGCTT     SRPLSVL        1     0
TCGAGGCCGCTTTCTGATCCT     SRPLSDP        1     0
TCGAGGCCGGAGATGTTTGGG     SRPEMFG        1     0
TCGAGGCCGGATAATATTGTG     SRPDNIV        1     0
TCGAGGCCGGATTTGTCTCCT     SRPDLSP        1     0
TCGAGGCCGGCAAATTTTCAG     SRPANFQ        1     0
TCGAGGCCGGCGATGGCTTTG     SRPAMAL        1     0
TCGAGGCCGGCGATTGCTCAG     SRPAIAQ        1     0
TCGAGGCCGGCGATTTCTCCT     SRPAISP        1     0
TCGAGGCCGGCGCTTCCGCAT     SRPALPH        1     0
TCGAGGCCGGCGGTTCATATG     SRPAVHM        1     0
TCGAGGCCGGCGTATGCTCAT     SRPAYAH        1     0
TCGAGGCCGGCGTTTCCTCTG     SRPAFPL        1     0
TCGAGGCCGGCTAGTCTGATT     SRPASLI        1     0
TCGAGGCCGGCTCTGTCTTTG     SRPALSL        1     0
TCGAGGCCGGCTGCTCTTTTG     SRPAALL        1     0
TCGAGGCCGGCTTATGTTACA     SRPAYVT        1     0
TCGAGGCCGGCTTGGTATACT     SRPAWYT        1     0
TCGAGGCCGGGGACTGATAGT     SRPGTDS        1     0
TCGAGGCCGGGTCCGGGTCCT     SRPGPGP        1     0
TCGAGGCCGGGTCTGCTTACG     SRPGLLT        1     0
TCGAGGCCGGTGCATACTATG     SRPVHTM        1     0
TCGAGGCCGGTGCATATTTTG     SRPVHIL        1     0
TCGAGGCCGGTGCCTATTCCG     SRPVPIP        1     0
TCGAGGCCGGTTACTACGTGT     SRPVTTC        1     0
TCGAGGCCGGTTATGCAGCAT     SRPVMQH        1     0
TCGAGGCCGGTTCAGCTTAAG     SRPVQLK        1     0
TCGAGGCCGGTTCTGGCTGAT     SRPVLAD        1     0
TCGAGGCCGGTTGATCTGCAT     SRPVDLH        1     0
TCGAGGCCGGTTTATTGGGAG     SRPVYWE        1     0
TCGAGGCCGTCGCAGCTTCCG     SRPSQLP        1     0
TCGAGGCCGTCGCCGCCTATG     SRPSPPM        1     0
TCGAGGCCGTCGGGTGCTACG     SRPSGAT        1     0
TCGAGGCCGTCTATGATTACG     SRPSMIT        1     0
TCGAGGCCGTCTCTTGCGTTT     SRPSLAF        1     0
TCGAGGCCGTCTGCTCTTCTG     SRPSALL        1     0
TCGAGGCCGTGTCTTGATTCG     SRPCLDS        1     0
TCGAGGCCGTTGACGTGGTTG     SRPLTWL        1     0
TCGAGGCCGTTGATTCCGCAG     SRPLIPQ        1     0
TCGAGGCCGTTGCATCCTTAT     SRPLHPY        1     0
TCGAGGCCGTTGGAGGTTCAG     SRPLEVQ        1     0
TCGAGGCCGTTTGTGAATCAT     SRPFVNH        1     0
TCGAGGCCTAATGTGCATCTT     SRPNVHL        1     0
TCGAGGCCTAATGTGGTGCCG     SRPNVVP        1     0
TCGAGGCCTACGCTTCCGCCT     SRPTLPP        1     0
TCGAGGCCTACGGATCCGATG     SRPTDPM        1     0
TCGAGGCCTACTACGCATGGG     SRPTTHG        1     0
TCGAGGCCTACTACGCTTCTT     SRPTTLL        1     0
TCGAGGCCTACTATTACTCAT     SRPTITH        1     0
TCGAGGCCTACTGATACTTTT     SRPTDTF        1     0
TCGAGGCCTAGTGTGCCTCCT     SRPSVPP        1     0
TCGAGGCCTATGTCTCAGGAT     SRPMSQD        1     0
TCGAGGCCTATGTGGTAGGTT     SRPMWQV        1     0
TCGAGGCCTATTCTGCCGCCG     SRPILPP        1     0
TCGAGGCCTATTGCGAATCTT     SRPIANL        1     0
TCGAGGCCTCAGATGGCGCCT     SRPQMAP        1     0
TCGAGGCCTCAGCCGCAGGAG     SRPQPQE        1     0
TCGAGGCCTCATCATCTGACT     SRPHHLT        1     0
TCGAGGCCTCATCCGCCGCTT     SRPHPPL        1     0
TCGAGGCCTCATGATCTGTTG     SRPHDLL        1     0
TCGAGGCCTCATGTTACTGTT     SRPHVTV        1     0
TCGAGGCCTCCGAGTCATCTA     SRPPSHL        1     0
TCGAGGCCTCCGGGTCTTGGG     SRPPGLG        1     0
TCGAGGCCTCCTCAGGATCAG     SRPPQDQ        1     0
TCGAGGCCTCCTCATCCTTGG     SRPPHPW        1     0
TCGAGGCCTCCTCGTCCGCTG     SRPPRPL        1     0
TCGAGGCCTCCTGAGCCGCTT     SRPPEPL        1     0
TCGAGGCCTCCTGCGACTGTT     SRPPATV        1     0
TCGAGGCCTCCTGCGTTGCAT     SRPPALH        1     0
TCGAGGCCTCTTCCGTATAAT     SRPLPYN        1     0
TCGAGGCCTCTTTCTCAGCCG     SRPLSQP        1     0
TCGAGGCCTGAGTTGTCGTGG     SRPELSW        1     0
TCGAGGCCTGATAATGTTCGT     SRPDNVR        1     0
TCGAGGCCTGATCCGACTTTG     SRPDPTL        1     0
TCGAGGCCTGCGCATATTCCG     SRPAHIP        1     0
TCGAGGCCTGCGCTTCCGGGT     SRPALPG        1     0
TCGAGGCCTGCTACGCCGTTG     SRPATPL        1     0
TCGAGGCCTGCTATGTATTTG     SRPAMYL        1     0
TCGAGGCCTGCTCTGAATTCT     SRPALNS        1     0
TCGAGGCCTGCTCTTACTTAT     SRPALTY        1     0
TCGAGGCCTGCTGAGTATGAT     SRPAEYD        1     0
TCGAGGCCTGCTGATAGTTCT     SRPADSS        1     0
TCGAGGCCTGCTGCGTCTTTT     SRPAASF        1     0
TCGAGGCCTGGGAGTCATCAG     SRPGSHQ        1     0
TCGAGGCCTGGGGGGCATTAT     SRPGGHY        1     0
TCGAGGCCTGGTCAGCTTCCG     SRPGQLP        1     0
TCGAGGCCTGTTACTGCTCCT     SRPVTAP        1     0
TCGAGGCCTGTTAGTATGATG     SRPVSMM        1     0
TCGAGGCCTGTTATGGCTTAG     SRPVMAQ        1     0
TCGAGGCCTGTTCCTCTGTTT     SRPVPLF        1     0
TCGAGGCCTGTTGAGATGAGT     SRPVEMS        1     0
TCGAGGCCTGTTGCGAGTCAT     SRPVASH        1     0
TCGAGGCCTGTTGTGGCGAAT     SRPVVAN        1     0
TCGAGGCCTGTTTCTTCGACT     SRPVSST        1     0
TCGAGGCCTTATCATCTTGTG     SRPYHLV        1     0
TCGAGGCCTTATCCTCTGACT     SRPYPLT        1     0
TCGAGGCCTTCGACTCCTGCT     SRPSTPA        1     0
TCGAGGCCTTCGGAGCCGATT     SRPSEPI        1     0
TCGAGGCCTTCTGATGCTCAG     SRPSDAQ        1     0
TCGAGGCCTTCTGTTGCGCTG     SRPSVAL        1     0
TCGAGGCCTTCTTTGGGTTAT     SRPSLGY        1     0
TCGAGGCCTTGGGTGCTTCCT     SRPWVLP        1     0
TCGAGGCCTTGTCCTCAGATG     SRPCPQM        1     0
TCGAGGCCTTGTCTGACGCAT     SRPCLTH        1     0
TCGAGGCCTTTGACGCTTTCG     SRPLTLS        1     0
TCGAGGCCTTTGCTGACGCTT     SRPLLTL        1     0
TCGAGGCCTTTTGTTGCGGTT     SRPFVAV        1     0
TCGAGGCGTCATGATGGTATT     SRRHDGI        1     0
TCGAGGCTGAATCATTCTGCT     SRLNHSA        1     0
TCGAGGCTGAATCTGAATGAT     SRLNLND        1     0
TCGAGGCTGAATGTGACGACT     SRLNVTT        1     0
TCGAGGCTGACGTATAATACG     SRLTYNT        1     0
TCGAGGCTGACGTCGCATTTG     SRLTSHL        1     0
TCGAGGCTGACTAATCCTGGT     SRLTNPG        1     0
TCGAGGCTGACTATGCCTACT     SRLTMPT        1     0
TCGAGGCTGACTATTCCTCCG     SRLTIPP        1     0
TCGAGGCTGACTCTGCCGTCT     SRLTLPS        1     0
TCGAGGCTGACTGTGAGTCCT     SRLTVSP        1     0
TCGAGGCTGAGTACTATTAAG     SRLSTIK        1     0
TCGAGGCTGAGTACTCCTACG     SRLSTPT        1     0
TCGAGGCTGAGTACTTATCTG     SRLSTYL        1     0
TCGAGGCTGAGTCTGTCGTTA     SRLSLSL        1     0
TCGAGGCTGATGCATCCGCCT     SRLMHPP        1     0
TCGAGGCTGATGGCTATTGAT     SRLMAID        1     0
TCGAGGCTGATGTATGTGTAT     SRLMYVY        1     0
TCGAGGCTGATTGTTGCGCCG     SRLIVAP        1     0
TCGAGGCTGCAGAATTATAAT     SRLQNYN        1     0
TCGAGGCTGCAGCCGCATGAT     SRLQPHD        1     0
TCGAGGCTGCAGGATGGGCAT     SRLQDGH        1     0
TCGAGGCTGCAGTGGTCGCAT     SRLQWSH        1     0
TCGAGGCTGCATATTACTGGG     SRLHITG        1     0
TCGAGGCTGCATCCTAATGTT     SRLHPNV        1     0
TCGAGGCTGCATGCTAATGCG     SRLHANA        1     0
TCGAGGCTGCATGTGGCTACG     SRLHVAT        1     0
TCGAGGCTGCATGTGTCGACT     SRLHVST        1     0
TCGAGGCTGCATGTTACTTTT     SRLHVTF        1     0
TCGAGGCTGCATTATCCGTAT     SRLHYPY        1     0
TCGAGGCTGCCGAATCAGGAG     SRLPNQE        1     0
TCGAGGCTGCCGACTTGTCTG     SRLPTCL        1     0
TCGAGGCTGCCGCTTCCGACG     SRLPLPT        1     0
TCGAGGCTGCCGTCGTCGATG     SRLPSSM        1     0
TCGAGGCTGCCGTGTACTCCG     SRLPCTP        1     0
TCGAGGCTGCCGTTGGAGTAG     SRLPLEQ        1     0
TCGAGGCTGCCTAATCCTAAG     SRLPNPK        1     0
TCGAGGCTGCCTAATGCTCTG     SRLPNAL        1     0
TCGAGGCTGCCTACGACTCCG     SRLPTTP        1     0
TCGAGGCTGCCTATTTCGCAT     SRLPISH        1     0
TCGAGGCTGCCTCATGGTACG     SRLPHGT        1     0
TCGAGGCTGCCTCCGTATCAT     SRLPPYH        1     0
TCGAGGCTGCCTGATACTGAT     SRLPDTD        1     0
TCGAGGCTGCCTGATATGACT     SRLPDMT        1     0
TCGAGGCTGCCTGATGCGATT     SRLPDAI        1     0
TCGAGGCTGCCTGCTTAGACT     SRLPAQT        1     0
TCGAGGCTGCCTTCTACTCTG     SRLPSTL        1     0
TCGAGGCTGCCTTTTCCTATT     SRLPFPI        1     0
TCGAGGCTGCCTTTTGAGCAG     SRLPFEQ        1     0
TCGAGGCTGCTGACTCCGGAT     SRLLTPD        1     0
TCGAGGCTGCTGACTGCTGAG     SRLLTAE        1     0
TCGAGGCTGCTGATTCCTAAT     SRLLIPN        1     0
TCGAGGCTGCTGCTGCCGTCT     SRLLLPS        1     0
TCGAGGCTGCTTATTGTGTAT     SRLLIVY        1     0
TCGAGGCTGCTTGATCATCTG     SRLLDHL        1     0
TCGAGGCTGCTTGCTCCTCCG     SRLLAPP        1     0
TCGAGGCTGGAGCATCATTCG     SRLEHHS        1     0
TCGAGGCTGGATCTTGGTCCG     SRLDLGP        1     0
TCGAGGCTGGATGTTTTTGCG     SRLDVFA        1     0
TCGAGGCTGGATTCGACGCCG     SRLDSTP        1     0
TCGAGGCTGGATTGGCGGCAT     SRLDWRH        1     0
TCGAGGCTGGCGTATTCGCTT     SRLAYSL        1     0
TCGAGGCTGGCTATTCCTCAA     SRLAIPQ        1     0
TCGAGGCTGGCTCAGGATCAT     SRLAQDH        1     0
TCGAGGCTGGCTGCGACTCCG     SRLAATP        1     0
TCGAGGCTGGCTGCTGTGTTT     SRLAAVF        1     0
TCGAGGCTGGGGCAGCAGTCT     SRLGQQS        1     0
TCGAGGCTGGGTACTGAGAAG     SRLGTEK        1     0
TCGAGGCTGGGTATGTAGACT     SRLGMQT        1     0
TCGAGGCTGTCGACGACTTCT     SRLSTTS        1     0
TCGAGGCTGTCGGTTATGCAG     SRLSVMQ        1     0
TCGAGGCTGTCTCCGGTGTGT     SRLSPVC        1     0
TCGAGGCTGTCTGAGTATGTT     SRLSEYV        1     0
TCGAGGCTGTGGCATGAGTCG     SRLWHES        1     0
TCGAGGCTTACGAATCCTTGG     SRLTNPW        1     0
TCGAGGCTTACGACTTCTTTT     SRLTTSF        1     0
TCGAGGCTTACTCATTCGCTA     SRLTHSL        1     0
TCGAGGCTTACTCCGACTTCT     SRLTPTS        1     0
TCGAGGCTTACTCTTCCGACT     SRLTLPT        1     0
TCGAGGCTTAGTGTTGAGGAG     SRLSVEE        1     0
TCGAGGCTTATGCTTCAGATG     SRLMLQM        1     0
TCGAGGCTTATGGGGCTGAAT     SRLMGLN        1     0
TCGAGGCTTCCGTGGTCTCCG     SRLPWSP        1     0
TCGAGGCTTCCTCCGCATTAT     SRLPPHY        1     0
TCGAGGCTTCCTCCGGAGAAT     SRLPPEN        1     0
TCGAGGCTTCCTCCGTGTAGT     SRLPPCS        1     0
TCGAGGCTTCCTCCTTTGCCT     SRLPPLP        1     0
TCGAGGCTTCCTGCGGCTACG     SRLPAAT        1     0
TCGAGGCTTCCTTCTGCGAGT     SRLPSAS        1     0
TCGAGGCTTCCTTCTGCTCAT     SRLPSAH        1     0
TCGAGGCTTCTGCAGCTGCAG     SRLLQLQ        1     0
TCGAGGCTTCTGCATTCTGCG     SRLLHSA        1     0
TCGAGGCTTCTGTCTGATCTT     SRLLSDL        1     0
TCGAGGCTTGAGTCTCCGTCT     SRLESPS        1     0
TCGAGGCTTGATACTGTGCCT     SRLDTVP        1     0
TCGAGGCTTGATGAGCGTTCT     SRLDERS        1     0
TCGAGGCTTGCTCATTTTCAT     SRLAHFH        1     0
TCGAGGCTTGGTATGTCGTCT     SRLGMSS        1     0
TCGAGGCTTGTGCTTTGGCAG     SRLVLWQ        1     0
TCGAGGCTTGTTATTGCGACG     SRLVIAT        1     0
TCGAGGCTTTATACTCCGCAG     SRLYTPQ        1     0
TCGAGGGAGATGGCGAATCCT     SREMANP        1     0
TCGAGGGAGCCGGCGTCGAGT     SREPASS        1     0
TCGAGGGAGCCGGGGACGGTT     SREPGTV        1     0
TCGAGGGAGCCTCTTAATATT     SREPLNI        1     0
TCGAGGGAGCCTGCTTTTGCG     SREPAFA        1     0
TCGAGGGAGCCTGGGCCGGCG     SREPGPA        1     0
TCGAGGGAGCTGCCGAGTACT     SRELPST        1     0
TCGAGGGAGCTGTCTGCGAAT     SRELSAN        1     0
TCGAGGGAGCTTCCTCGGCTG     SRELPRL        1     0
TCGAGGGAGGCGCCGCTTGGT     SREAPLG        1     0
TCGAGGGAGGCTCAGCTTCCT     SREAQLP        1     0
TCGAGGGAGGCTGATATTATG     SREADIM        1     0
TCGAGGGAGGGTGCTCCTCAG     SREGAPQ        1     0
TCGAGGGAGGTGCAGTGTACT     SREVQCT        1     0
TCGAGGGAGTCTATTTTTCCG     SRESIFP        1     0
TCGAGGGATACGGTTAAGCTT     SRDTVKL        1     0
TCGAGGGATATGCGTTGGCCG     SRDMRWP        1     0
TCGAGGGATCATGCGGGGCAT     SRDHAGH        1     0
TCGAGGGATCATTCTCTGCCG     SRDHSLP        1     0
TCGAGGGATCATTTGACTCTT     SRDHLTL        1     0
TCGAGGGATCCGGTTACTTCG     SRDPVTS        1     0
TCGAGGGATCCTACGTTGCTG     SRDPTLL        1     0
TCGAGGGATCCTATTCAGCTT     SRDPIQL        1     0
TCGAGGGATCTGCTGAGTTCT     SRDLLSS        1     0
TCGAGGGATGATGCAATTATG     SRDDAIM        1     0
TCGAGGGATGCGACTTCGCTG     SRDATSL        1     0
TCGAGGGATGCGCTTCCTCGT     SRDALPR        1     0
TCGAGGGATGCGGATGCTCTG     SRDADAL        1     0
TCGAGGGATGGTCATTCTCTG     SRDGHSL        1     0
TCGAGGGATGTGCCGAGGAAT     SRDVPRN        1     0
TCGAGGGATGTGGCTGGTTGG     SRDVAGW        1     0
TCGAGGGATGTTCCGCAGACG     SRDVPQT        1     0
TCGAGGGATTGTAATGGGTTG     SRDCNGL        1     0
TCGAGGGATTGTACTGTTTCT     SRDCTVS        1     0
TCGAGGGATTTTCCGAATATT     SRDFPNI        1     0
TCGAGGGCGACTGATTGGTTT     SRATDWF        1     0
TCGAGGGCGATGATTCCTCCT     SRAMIPP        1     0
TCGAGGGCGATGTTGTCTCCT     SRAMLSP        1     0
TCGAGGGCGATTGCTTATGTT     SRAIAYV        1     0
TCGAGGGCGATTTATCATGCG     SRAIYHA        1     0
TCGAGGGCGCAGGATAATCAG     SRAQDNQ        1     0
TCGAGGGCGCAGGGTCCTTCT     SRAQGPS        1     0
TCGAGGGCGCAGGTTTATCCT     SRAQVYP        1     0
TCGAGGGCGCAGTATATTGCT     SRAQYIA        1     0
TCGAGGGCGCAGTATGAGTAT     SRAQYEY        1     0
TCGAGGGCGCCGACGACGTGG     SRAPTTW        1     0
TCGAGGGCGCCGATTATGCTT     SRAPIML        1     0
TCGAGGGCGCCGATTGTTCCG     SRAPIVP        1     0
TCGAGGGCGCCGCATCATTAG     SRAPHHQ        1     0
TCGAGGGCGCCGCTGACTCCT     SRAPLTP        1     0
TCGAGGGCGCCGGAGACGACG     SRAPETT        1     0
TCGAGGGCGCCGTATCCTTCG     SRAPYPS        1     0
TCGAGGGCGCCGTGTACGGTG     SRAPCTV        1     0
TCGAGGGCGCCTATGACTGAG     SRAPMTE        1     0
TCGAGGGCGCCTGTTGATGTG     SRAPVDV        1     0
TCGAGGGCGCCTTTTAATGAT     SRAPFND        1     0
TCGAGGGCGCTGCATTCTACG     SRALHST        1     0
TCGAGGGCGCTGGTTGTAGGT     SRALVVG        1     0
TCGAGGGCGCTGTATCATTCG     SRALYHS        1     0
TCGAGGGCGGAGTATCATTCT     SRAEYHS        1     0
TCGAGGGCGGAGTCGCTGCTT     SRAESLL        1     0
TCGAGGGCGGAGTTGTCGGGG     SRAELSG        1     0
TCGAGGGCGGATCCGGCTGGG     SRADPAG        1     0
TCGAGGGCGGCTACGTCTCTT     SRAATSL        1     0
TCGAGGGCGGCTACGTCTTTT     SRAATSF        1     0
TCGAGGGCGGCTACTAGTATG     SRAATSM        1     0
TCGAGGGCGGCTCATCATCCT     SRAAHHP        1     0
TCGAGGGCGGTGACGCTGTTG     SRAVTLL        1     0
TCGAGGGCGGTGACTTCTTGT     SRAVTSC        1     0
TCGAGGGCGGTGCTTTATCAG     SRAVLYQ        1     0
TCGAGGGCGTCGCTTTGTACT     SRASLCT        1     0
TCGAGGGCGTGTCTGACGGAT     SRACLTD        1     0
TCGAGGGCGTTTGGTCCTCCT     SRAFGPP        1     0
TCGAGGGCGTTTTGTTGTGAG     SRAFCCE        1     0
TCGAGGGCTAATATGACTGCT     SRANMTA        1     0
TCGAGGGCTACGGCGCTTTCG     SRATALS        1     0
TCGAGGGCTACTCCGCCTGAT     SRATPPD        1     0
TCGAGGGCTAGTACGACGTAT     SRASTTY        1     0
TCGAGGGCTAGTGGTCCTCCT     SRASGPP        1     0
TCGAGGGCTCAGCCTCCTACG     SRAQPPT        1     0
TCGAGGGCTCATTCTCAGCCT     SRAHSQP        1     0
TCGAGGGCTCCGGTTCAGTCG     SRAPVQS        1     0
TCGAGGGCTCCGTTGCCTTGG     SRAPLPW        1     0
TCGAGGGCTCCTACTCATACT     SRAPTHT        1     0
TCGAGGGCTCCTAGTCTGCAT     SRAPSLH        1     0
TCGAGGGCTCTGACGATTGTT     SRALTIV        1     0
TCGAGGGCTCTTCCGACGCTG     SRALPTL        1     0
TCGAGGGCTCTTGCTGAGTAT     SRALAEY        1     0
TCGAGGGCTGATACTCCTCAG     SRADTPQ        1     0
TCGAGGGCTGATCATCCTAGT     SRADHPS        1     0
TCGAGGGCTGATTCTGTTGCG     SRADSVA        1     0
TCGAGGGCTGCGAGTCTTACT     SRAASLT        1     0
TCGAGGGCTGCGATGGTTTCG     SRAAMVS        1     0
TCGAGGGCTGCGATTCTTGAT     SRAAILD        1     0
TCGAGGGCTGGGTATAATGTG     SRAGYNV        1     0
TCGAGGGCTGTGCTTCCTCCT     SRAVLPP        1     0
TCGAGGGCTGTGGTGGAGAAG     SRAVVEK        1     0
TCGAGGGCTGTTACGCCGATG     SRAVTPM        1     0
TCGAGGGCTGTTACTGATTCG     SRAVTDS        1     0
TCGAGGGCTGTTAGTCAGCAT     SRAVSQH        1     0
TCGAGGGCTTCGAATGAGACT     SRASNET        1     0
TCGAGGGCTTTGATTATGCCT     SRALIMP        1     0
TCGAGGGCTTTGCAGAGTGCT     SRALQSA        1     0
TCGAGGGGGATGGCGCAGGAG     SRGMAQE        1     0
TCGAGGGGGCAGCCTCCTTCG     SRGQPPS        1     0
TCGAGGGGGCAGTCGATTGAT     SRGQSID        1     0
TCGAGGGGGCCGCATGTGATT     SRGPHVI        1     0
TCGAGGGGGCCTACGCTTAAT     SRGPTLN        1     0
TCGAGGGGGCCTACTCCTACT     SRGPTPT        1     0
TCGAGGGGGCTGCCTACTAAT     SRGLPTN        1     0
TCGAGGGGGCTTCCGAATATG     SRGLPNM        1     0
TCGAGGGGGGAGCATCATGAG     SRGEHHE        1     0
TCGAGGGGGGTGCATTCTGCG     SRGVHSA        1     0
TCGAGGGGTACTGATAGGTTG     SRGTDRL        1     0
TCGAGGGGTATTCCGTTGCCG     SRGIPLP        1     0
TCGAGGGGTCATGTGACTTCG     SRGHVTS        1     0
TCGAGGGGTCCTAGTACTGAT     SRGPSTD        1     0
TCGAGGGGTGATACGCAGATT     SRGDTQI        1     0
TCGAGGGGTGCTGTTCTGTAT     SRGAVLY        1     0
TCGAGGGGTGGTCAGCTGCCG     SRGGQLP        1     0
TCGAGGGTGACGACTCTGCCG     SRVTTLP        1     0
TCGAGGGTGACGCCTAATGAT     SRVTPND        1     0
TCGAGGGTGACGCCTTCTGCT     SRVTPSA        1     0
TCGAGGGTGACGGCGTATTCT     SRVTAYS        1     0
TCGAGGGTGACTCCTATTATG     SRVTPIM        1     0
TCGAGGGTGAGTCATAGTCCT     SRVSHSP        1     0
TCGAGGGTGATTACGGTGTCG     SRVITVS        1     0
TCGAGGGTGATTCCTGTTAAT     SRVIPVN        1     0
TCGAGGGTGATTCTTACTGAG     SRVILTE        1     0
TCGAGGGTGATTGTTACTTCT     SRVIVTS        1     0
TCGAGGGTGCAGGCTCATGCG     SRVQAHA        1     0
TCGAGGGTGCATCCGTTTCCT     SRVHPFP        1     0
TCGAGGGTGCCGACTTCTACT     SRVPTST        1     0
TCGAGGGTGCCGGATGCTAGG     SRVPDAR        1     0
TCGAGGGTGCCTCAGGAGCCT     SRVPQEP        1     0
TCGAGGGTGCCTCCGCAGCCT     SRVPPQP        1     0
TCGAGGGTGCCTCCTCAGTCT     SRVPPQS        1     0
TCGAGGGTGCCTCTTTCTGCG     SRVPLSA        1     0
TCGAGGGTGCCTGAGCGTACT     SRVPERT        1     0
TCGAGGGTGCCTGTGCTTGTG     SRVPVLV        1     0
TCGAGGGTGCCTTAGGTTTCG     SRVPQVS        1     0
TCGAGGGTGCTGCCTCCTACG     SRVLPPT        1     0
TCGAGGGTGCTTCCGCCTTAG     SRVLPPQ        1     0
TCGAGGGTGCTTGATCGTCCG     SRVLDRP        1     0
TCGAGGGTGGATCCTAGTGAT     SRVDPSD        1     0
TCGAGGGTGGCTACTGAGCTG     SRVATEL        1     0
TCGAGGGTGGCTCTTATGGAG     SRVALME        1     0
TCGAGGGTGGCTTCGTGGCGT     SRVASWR        1     0
TCGAGGGTGGGTAGTTCTCTG     SRVGSSL        1     0
TCGAGGGTGTCGGTTGCGTTT     SRVSVAF        1     0
TCGAGGGTTACGCATCCGGTT     SRVTHPV        1     0
TCGAGGGTTACTACTGCGGAT     SRVTTAD        1     0
TCGAGGGTTATGACGCTGCTG     SRVMTLL        1     0
TCGAGGGTTATGCATTATCCT     SRVMHYP        1     0
TCGAGGGTTATTCCTAATACG     SRVIPNT        1     0
TCGAGGGTTATTGCTTTGCCT     SRVIALP        1     0
TCGAGGGTTCAGCTTCTTCTG     SRVQLLL        1     0
TCGAGGGTTCCTCAGTATCCT     SRVPQYP        1     0
TCGAGGGTTCCTCATGATGCT     SRVPHDA        1     0
TCGAGGGTTCCTGAGGCGCCT     SRVPEAP        1     0
TCGAGGGTTCCTGCGATGCCG     SRVPAMP        1     0
TCGAGGGTTCTTCATTATGAG     SRVLHYE        1     0
TCGAGGGTTGAGCAGACGTCG     SRVEQTS        1     0
TCGAGGGTTGAGCGTTGTCCT     SRVERCP        1     0
TCGAGGGTTGCGACGCTGCAT     SRVATLH        1     0
TCGAGGGTTGCTCTTGCGTAT     SRVALAY        1     0
TCGAGGGTTGTGTGGTCGCCG     SRVVWSP        1     0
TCGAGGGTTTCGTATCCGCCT     SRVSYPP        1     0
TCGAGGTAGGTGGTTTCTCCG     SRQVVSP        1     0
TCGAGGTATACTGTGCCTCCT     SRYTVPP        1     0
TCGAGGTATCATCTTCCGATT     SRYHLPI        1     0
TCGAGGTATCCGATTCATCCA     SRYPIHP        1     0
TCGAGGTATCCGCATGTTGCG     SRYPHVA        1     0
TCGAGGTATCTGACTGGTCCG     SRYLTGP        1     0
TCGAGGTATCTTCCGGATCTT     SRYLPDL        1     0
TCGAGGTATGAGCCGAATCAG     SRYEPNQ        1     0
TCGAGGTATGCTGCTCCGCTT     SRYAAPL        1     0
TCGAGGTATGTTCCTCTGGAT     SRYVPLD        1     0
TCGAGGTATTGGCTTCCGATG     SRYWLPM        1     0
TCGAGGTCGACTCCTCCTGTG     SRSTPPV        1     0
TCGAGGTCGCAGCTGCATGCT     SRSQLHA        1     0
TCGAGGTCGCTGCAGCCGTCT     SRSLQPS        1     0
TCGAGGTCGCTGCCTTTTTCG     SRSLPFS        1     0
TCGAGGTCGCTTCTTGATGTT     SRSLLDV        1     0
TCGAGGTCGGCGCCTATTACG     SRSAPIT        1     0
TCGAGGTCGGCTACTGAGAAT     SRSATEN        1     0
TCGAGGTCGGCTGGTCCTCAG     SRSAGPQ        1     0
TCGAGGTCGGGTACTTCTACT     SRSGTST        1     0
TCGAGGTCGGTGCCTGCTATG     SRSVPAM        1     0
TCGAGGTCTTGGCCTGAGACT     SRSWPET        1     0
TCGAGGTCTTTGTATCAGCTG     SRSLYQL        1     0
TCGAGGTGGCCGGCTTATGAG     SRWPAYE        1     0
TCGAGGTGGCTTCAGGATGTT     SRWLQDV        1     0
TCGAGGTGGCTTGAGACGTAT     SRWLETY        1     0
TCGAGGTGGCTTGAGCATAAT     SRWLEHN        1     0
TCGAGGTGGGATATGTCTTTG     SRWDMSL        1     0
TCGAGGTGGGATCATTTGCCT     SRWDHLP        1     0
TCGAGGTGGGCGGATACTCAG     SRWADTQ        1     0
TCGAGGTGGGTTATTAATACG     SRWVINT        1     0
TCGAGGTGGTATCAGCATGCT     SRWYQHA        1     0
TCGAGGTGGTATTCGCCTATT     SRWYSPI        1     0
TCGAGGTGTGTGGCTAAGCCT     SRCVAKP        1     0
TCGAGGTGTTGTCCGGGGATG     SRCCPGM        1     0
TCGAGGTTGACGACGTGGTGG     SRLTTWW        1     0
TCGAGGTTGACTGTGTTTCAT     SRLTVFH        1     0
TCGAGGTTGCAGACGGTTTTT     SRLQTVF        1     0
TCGAGGTTGCCGACGCCGCCG     SRLPTPP        1     0
TCGAGGTTGCCGGCGGCTCCG     SRLPAAP        1     0
TCGAGGTTGCCTCAGCCTCAG     SRLPQPQ        1     0
TCGAGGTTGCCTTCTCAGCTT     SRLPSQL        1     0
TCGAGGTTGCTGCCGATGCAT     SRLLPMH        1     0
TCGAGGTTGCTGCTTGCGCCG     SRLLLAP        1     0
TCGAGGTTGGATCTTGGGGGT     SRLDLGG        1     0
TCGAGGTTGGCGTCTACTTTT     SRLASTF        1     0
TCGAGGTTGTAGACGGCGTTT     SRLQTAF        1     0
TCGAGGTTTACTCCTAATGCT     SRFTPNA        1     0
TCGAGGTTTAGTCTGTATCAT     SRFSLYH        1     0
TCGAGGTTTCCGATGTCTCCT     SRFPMSP        1     0
TCGAGGTTTCCGGTTCCGCCT     SRFPVPP        1     0
TCGAGTAAGCAGATTCCGTGG     SSKQIPW        1     0
TCGAGTAAGCCGCTGCTGCAT     SSKPLLH        1     0
TCGAGTAAGCCGTTGCCGAAT     SSKPLPN        1     0
TCGAGTAAGCCTCATTTGCCG     SSKPHLP        1     0
TCGAGTAAGCCTGTGACGGCT     SSKPVTA        1     0
TCGAGTAAGCTGGATCTTTTG     SSKLDLL        1     0
TCGAGTAAGCTGTCTCCGGCT     SSKLSPA        1     0
TCGAGTAAGGAGGCGATGTAT     SSKEAMY        1     0
TCGAGTAAGGCTGCTGAGCTG     SSKAAEL        1     0
TCGAGTAAGGCTGTTCGGCCT     SSKAVRP        1     0
TCGAGTAAGGGGTTGTCTGCT     SSKGLSA        1     0
TCGAGTAAGGTTCCGCCTAGG     SSKVPPR        1     0
TCGAGTAAGTATCAGCCTCCT     SSKYQPP        1     0
TCGAGTAATAGTCCTCATCGG     SSNSPHR        1     0
TCGAGTAATCATGGTCCGTCG     SSNHGPS        1     0
TCGAGTAATCTTCCTACGCGT     SSNLPTR        1     0
TCGAGTAATGCGCGTACGTAT     SSNARTY        1     0
TCGAGTAATGCGGTGCTGCTG     SSNAVLL        1     0
TCGAGTAATGGGATTACTTAG     SSNGITQ        1     0
TCGAGTAATGGGGGTCCGTCG     SSNGGPS        1     0
TCGAGTAATGTTCATAGTAAT     SSNVHSN        1     0
TCGAGTAATTGGCCGTCTACG     SSNWPST        1     0
TCGAGTACGACGCTTAATGAT     SSTTLND        1     0
TCGAGTACGACTGCGATGCAT     SSTTAMH        1     0
TCGAGTACGATGCCTACTACG     SSTMPTT        1     0
TCGAGTACGCAGCGGCATGAG     SSTQRHE        1     0
TCGAGTACGCAGCTGCGGGTT     SSTQLRV        1     0
TCGAGTACGCAGGCTACTCTT     SSTQATL        1     0
TCGAGTACGCATGTGCATCCG     SSTHVHP        1     0
TCGAGTACGCCGAAGGTTGCG     SSTPKVA        1     0
TCGAGTACGCCGCTTACTGTT     SSTPLTV        1     0
TCGAGTACGCCGCTTTCTTCT     SSTPLSS        1     0
TCGAGTACGCCTATTTTGCCG     SSTPILP        1     0
TCGAGTACGCCTCGGGTTCAG     SSTPRVQ        1     0
TCGAGTACGCGTACGGGGCCT     SSTRTGP        1     0
TCGAGTACGCGTCCTGCTCCG     SSTRPAP        1     0
TCGAGTACGCTGGTGCATCAG     SSTLVHQ        1     0
TCGAGTACGCTTACTACTGCG     SSTLTTA        1     0
TCGAGTACGCTTACTTCTCCG     SSTLTSP        1     0
TCGAGTACGGAGATTACTCCT     SSTEITP        1     0
TCGAGTACGGAGCATTAGCTT     SSTEHQL        1     0
TCGAGTACGGAGCTTCCTGCG     SSTELPA        1     0
TCGAGTACGGATCCTCTGCAT     SSTDPLH        1     0
TCGAGTACGGATCCTTATAAT     SSTDPYN        1     0
TCGAGTACGGCGAGGTCTTAT     SSTARSY        1     0
TCGAGTACGGCTGTTCATCTG     SSTAVHL        1     0
TCGAGTACGGCTGTTGGTACG     SSTAVGT        1     0
TCGAGTACGGGGCCGATTCAT     SSTGPIH        1     0
TCGAGTACGGTGATGATTCGG     SSTVMIR        1     0
TCGAGTACGGTGTGTTATGCG     SSTVCYA        1     0
TCGAGTACGGTTTCTCGGCTG     SSTVSRL        1     0
TCGAGTACGTAGACTCGTAGT     SSTQTRS        1     0
TCGAGTACGTATGCGTTTTGG     SSTYAFW        1     0
TCGAGTACGTTGCCTCGTTTT     SSTLPRF        1     0
TCGAGTACGTTGCTTAATCTG     SSTLLNL        1     0
TCGAGTACGTTGGCTCTTCAG     SSTLALQ        1     0
TCGAGTACGTTTACTACGCAT     SSTFTTH        1     0
TCGAGTACTAAGCATCCTCTT     SSTKHPL        1     0
TCGAGTACTAAGGGTCCTGTT     SSTKGPV        1     0
TCGAGTACTAATGCGGTTAAG     SSTNAVK        1     0
TCGAGTACTAGGCATTGTCCG     SSTRHCP        1     0
TCGAGTACTATGGCTCTGCTG     SSTMALL        1     0
TCGAGTACTATTCCGCTTCTT     SSTIPLL        1     0
TCGAGTACTATTGAGCTTGGT     SSTIELG        1     0
TCGAGTACTATTGCGCAGTCT     SSTIAQS        1     0
TCGAGTACTCAGGATGGTCTG     SSTQDGL        1     0
TCGAGTACTCATGCGGGTCTT     SSTHAGL        1     0
TCGAGTACTCATTCGTATGCG     SSTHSYA        1     0
TCGAGTACTCCGCCTGCTCAG     SSTPPAQ        1     0
TCGAGTACTCCTACTCCGCAT     SSTPTPH        1     0
TCGAGTACTCCTCGGTTGTGG     SSTPRLW        1     0
TCGAGTACTCTGGCGCATGTT     SSTLAHV        1     0
TCGAGTACTCTTCCTCATGAT     SSTLPHD        1     0
TCGAGTACTCTTTTGAGGCAG     SSTLLRQ        1     0
TCGAGTACTGATCAGCCGTTG     SSTDQPL        1     0
TCGAGTACTGATCCTGCTTGG     SSTDPAW        1     0
TCGAGTACTGCGCCTTCGACT     SSTAPST        1     0
TCGAGTACTGCTACTATGCTG     SSTATML        1     0
TCGAGTACTGCTCAGCCGAGG     SSTAQPR        1     0
TCGAGTACTGGGCGGATTGCT     SSTGRIA        1     0
TCGAGTACTGTGAGTGTGATT     SSTVSVI        1     0
TCGAGTACTGTTTCTTTTGAT     SSTVSFD        1     0
TCGAGTACTTATCCTCAGCAG     SSTYPQQ        1     0
TCGAGTACTTCTTTTATTATT     SSTSFII        1     0
TCGAGTACTTGGCCGCCTCAG     SSTWPPQ        1     0
TCGAGTAGGATGCCTGAGGAG     SSRMPEE        1     0
TCGAGTAGGATGTTGACGCAT     SSRMLTH        1     0
TCGAGTAGGCCGCAGGCTTTG     SSRPQAL        1     0
TCGAGTAGGCTGAATGTGCTT     SSRLNVL        1     0
TCGAGTAGGCTTCTGAAGTCG     SSRLLKS        1     0
TCGAGTAGGCTTTCTTCGACT     SSRLSST        1     0
TCGAGTAGGGTGTCGTCGTTG     SSRVSSL        1     0
TCGAGTAGGGTTATTCCTCTG     SSRVIPL        1     0
TCGAGTAGTAATCTGCGTAGT     SSSNLRS        1     0
TCGAGTAGTACGAGTTGTCAT     SSSTSCH        1     0
TCGAGTAGTACGCATCGGTCT     SSSTHRS        1     0
TCGAGTAGTACTCCGGGTCAT     SSSTPGH        1     0
TCGAGTAGTAGGCCGTCTGCG     SSSRPSA        1     0
TCGAGTAGTAGGCCTCTTGTT     SSSRPLV        1     0
TCGAGTAGTATGTCGGATCAG     SSSMSDQ        1     0
TCGAGTAGTCAGCTTATGCCT     SSSQLMP        1     0
TCGAGTAGTCAGTATGGTGAT     SSSQYGD        1     0
TCGAGTAGTCCGGGTCAGTAT     SSSPGQY        1     0
TCGAGTAGTCCGGTGCCTGCT     SSSPVPA        1     0
TCGAGTAGTCTGGAGCGTACG     SSSLERT        1     0
TCGAGTAGTCTGGCGACGTCG     SSSLATS        1     0
TCGAGTAGTCTTGTTCCTGAT     SSSLVPD        1     0
TCGAGTAGTGATGTGAGTGAT     SSSDVSD        1     0
TCGAGTAGTGCGCCGTAGATG     SSSAPQM        1     0
TCGAGTAGTGCTTTGAAGCAT     SSSALKH        1     0
TCGAGTAGTGGTAATCTTCCG     SSSGNLP        1     0
TCGAGTAGTGGTACGACTCTT     SSSGTTL        1     0
TCGAGTAGTGTTTTGGTGCGT     SSSVLVR        1     0
TCGAGTAGTTCGCATGGTACT     SSSSHGT        1     0
TCGAGTAGTTCTCGTCATCAT     SSSSRHH        1     0
TCGAGTATGACGCTGCAGTCT     SSMTLQS        1     0
TCGAGTATGACGGCTTCGGGT     SSMTASG        1     0
TCGAGTATGACTGCGAATCCG     SSMTANP        1     0
TCGAGTATGATTTTGCCGGGG     SSMILPG        1     0
TCGAGTATGCAGGCTGATGGT     SSMQADG        1     0
TCGAGTATGCCGGCGTTGGCT     SSMPALA        1     0
TCGAGTATGCCTCCGACTCCT     SSMPPTP        1     0
TCGAGTATGCCTGATTGGCCT     SSMPDWP        1     0
TCGAGTATGCCTGCTCCTCCG     SSMPAPP        1     0
TCGAGTATGCCTGTTTGTCCT     SSMPVCP        1     0
TCGAGTATGCGTGCGGTGCTT     SSMRAVL        1     0
TCGAGTATGCGTGTTTGGTTT     SSMRVWF        1     0
TCGAGTATGCTGCATAGTACT     SSMLHST        1     0
TCGAGTATGGAGCTGCCGACG     SSMELPT        1     0
TCGAGTATGGATTCGGTGTGT     SSMDSVC        1     0
TCGAGTATGGCGGCTGTGCGT     SSMAAVR        1     0
TCGAGTATGGCTGATGAGAGT     SSMADES        1     0
TCGAGTATGGCTTATTTGACT     SSMAYLT        1     0
TCGAGTATGTCGCTGTTGAAT     SSMSLLN        1     0
TCGAGTATGTCGGGGCGTTCG     SSMSGRS        1     0
TCGAGTATGTCTCTGCATTAG     SSMSLHQ        1     0
TCGAGTATGTTGCTGCGTGGT     SSMLLRG        1     0
TCGAGTATGTTGGCGCCGTCG     SSMLAPS        1     0
TCGAGTATTAAGCCTGTGGTT     SSIKPVV        1     0
TCGAGTATTAATCATCTTTCT     SSINHLS        1     0
TCGAGTATTACTCATTCGGAG     SSITHSE        1     0
TCGAGTATTATTATTATGGAG     SSIIIME        1     0
TCGAGTATTCCGCCTACGCCT     SSIPPTP        1     0
TCGAGTATTGATAGTCCGTGG     SSIDSPW        1     0
TCGAGTATTGCGCGTCCTTCG     SSIARPS        1     0
TCGAGTATTGTGAGTCTGCCG     SSIVSLP        1     0
TCGAGTATTTCTACGATGGGT     SSISTMG        1     0
TCGAGTATTTGGCCTCATTAT     SSIWPHY        1     0
TCGAGTATTTTGGCTCTGTCT     SSILALS        1     0
TCGAGTCAGACGCATTATCCG     SSQTHYP        1     0
TCGAGTCAGACGCCTGTTACT     SSQTPVT        1     0
TCGAGTCAGACGGCTGCGCTG     SSQTAAL        1     0
TCGAGTCAGACGGGGCTGCTG     SSQTGLL        1     0
TCGAGTCAGACGTCTTCGCTT     SSQTSSL        1     0
TCGAGTCAGACTAGTGCGGCG     SSQTSAA        1     0
TCGAGTCAGACTGCGGCTGTG     SSQTAAV        1     0
TCGAGTCAGCAGACTAATCTT     SSQQTNL        1     0
TCGAGTCAGCAGTTGCTTAAG     SSQQLLK        1     0
TCGAGTCAGCCGCCTGGTTAT     SSQPPGY        1     0
TCGAGTCAGCCGGCTTTTACG     SSQPAFT        1     0
TCGAGTCAGCCGTATATGCGT     SSQPYMR        1     0
TCGAGTCAGCGGGCTTTTAGT     SSQRAFS        1     0
TCGAGTCAGCTGATGCGTACT     SSQLMRT        1     0
TCGAGTCAGCTGCAGTTTTTT     SSQLQFF        1     0
TCGAGTCAGCTGCATGATATG     SSQLHDM        1     0
TCGAGTCAGCTGGTTGGTCGG     SSQLVGR        1     0
TCGAGTCAGCTTATTAATCCG     SSQLINP        1     0
TCGAGTCAGCTTCGGTCTTGG     SSQLRSW        1     0
TCGAGTCAGCTTGGTCATGTG     SSQLGHV        1     0
TCGAGTCAGGCGAGGACTATT     SSQARTI        1     0
TCGAGTCAGGCGTTGCTTAGT     SSQALLS        1     0
TCGAGTCAGGCTCGGGTTAGT     SSQARVS        1     0
TCGAGTCAGGCTGCGGCTCAT     SSQAAAH        1     0
TCGAGTCAGGGTCCTATGGCG     SSQGPMA        1     0
TCGAGTCAGGTGAATACGAGG     SSQVNTR        1     0
TCGAGTCAGTATAAGTCTCAT     SSQYKSH        1     0
TCGAGTCAGTCGAATAGGTAT     SSQSNRY        1     0
TCGAGTCAGTCGCCTACGTTG     SSQSPTL        1     0
TCGAGTCAGTCGCGTCCTGCT     SSQSRPA        1     0
TCGAGTCAGTCTCCTCTTCAT     SSQSPLH        1     0
TCGAGTCAGTGGCCTAGGCCG     SSQWPRP        1     0
TCGAGTCAGTTGGATATGAAG     SSQLDMK        1     0
TCGAGTCATAAGGCGTTTGCT     SSHKAFA        1     0
TCGAGTCATAATTATTCTCCT     SSHNYSP        1     0
TCGAGTCATACGCAGCAGTAT     SSHTQQY        1     0
TCGAGTCATATTTTTCATGAG     SSHIFHE        1     0
TCGAGTCATCAGACGTGTCAG     SSHQTCQ        1     0
TCGAGTCATCAGGCGAGTCTG     SSHQASL        1     0
TCGAGTCATCAGTCGCCTCCT     SSHQSPP        1     0
TCGAGTCATCCGACTAGGCTT     SSHPTRL        1     0
TCGAGTCATCCGAGTCAGCCT     SSHPSQP        1     0
TCGAGTCATCCTGCTATGAGT     SSHPAMS        1     0
TCGAGTCATCGGAATTGTGAT     SSHRNCD        1     0
TCGAGTCATCGGGCTGTTCAT     SSHRAVH        1     0
TCGAGTCATCGTCCTCATCAT     SSHRPHH        1     0
TCGAGTCATCTGCGGACGTTT     SSHLRTF        1     0
TCGAGTCATCTGCTGCCGCAT     SSHLLPH        1     0
TCGAGTCATCTGGCTCATTAT     SSHLAHY        1     0
TCGAGTCATCTGGTGCTGTAT     SSHLVLY        1     0
TCGAGTCATGAGTCGATTCAG     SSHESIQ        1     0
TCGAGTCATGATCGTATGTGG     SSHDRMW        1     0
TCGAGTCATGCGACTTATGCG     SSHATYA        1     0
TCGAGTCATGCTGCTATGCGG     SSHAAMR        1     0
TCGAGTCATGCTGTTTCTTGG     SSHAVSW        1     0
TCGAGTCATGCTTGGATGCTT     SSHAWML        1     0
TCGAGTCATGGTCCACTGCGT     SSHGPLR        1     0
TCGAGTCATGTGCAGATGACT     SSHVQMT        1     0
TCGAGTCATTCTAGGTTGTCT     SSHSRLS        1     0
TCGAGTCATTGTCTGTCTGCT     SSHCLSA        1     0
TCGAGTCCGAAGCCGAGGTAT     SSPKPRY        1     0
TCGAGTCCGAAGGCGGTTCTG     SSPKAVL        1     0
TCGAGTCCGAAGTCTGGTCAT     SSPKSGH        1     0
TCGAGTCCGACTGTTAAGACT     SSPTVKT        1     0
TCGAGTCCGACTGTTACTCCT     SSPTVTP        1     0
TCGAGTCCGAGTGCTCAGTCT     SSPSAQS        1     0
TCGAGTCCGAGTGTGGGGCTT     SSPSVGL        1     0
TCGAGTCCGATGTCGCCTCCT     SSPMSPP        1     0
TCGAGTCCGCAGACGACTCAT     SSPQTTH        1     0
TCGAGTCCGCAGCAGTATAAG     SSPQQYK        1     0
TCGAGTCCGCAGCAGTTTCTT     SSPQQFL        1     0
TCGAGTCCGCAGCGTTCGCAT     SSPQRSH        1     0
TCGAGTCCGCAGGCTTCGCTG     SSPQASL        1     0
TCGAGTCCGCAGTATCGTGTG     SSPQYRV        1     0
TCGAGTCCGCAGTTTCATATG     SSPQFHM        1     0
TCGAGTCCGCATCCGACGCAG     SSPHPTQ        1     0
TCGAGTCCGCATGAGGTGAGG     SSPHEVR        1     0
TCGAGTCCGCATTCGGGGCCT     SSPHSGP        1     0
TCGAGTCCGCATTCTCATCAT     SSPHSHH        1     0
TCGAGTCCGCATTGGTTGGTG     SSPHWLV        1     0
TCGAGTCCGCATTTGTTGGTG     SSPHLLV        1     0
TCGAGTCCGCCGCCTTATAAT     SSPPPYN        1     0
TCGAGTCCGCCGCTTACGTTG     SSPPLTL        1     0
TCGAGTCCGCCGGCTCAGTAG     SSPPAQQ        1     0
TCGAGTCCGCCGGCTCCTGAT     SSPPAPD        1     0
TCGAGTCCGCCGGTGGTGTCT     SSPPVVS        1     0
TCGAGTCCGCCGTTGCATTTG     SSPPLHL        1     0
TCGAGTCCGCCGTTGCCTACG     SSPPLPT        1     0
TCGAGTCCGCCTAAGCATGAT     SSPPKHD        1     0
TCGAGTCCGCCTCCTCATCTG     SSPPPHL        1     0
TCGAGTCCGCCTTTTCCGCTT     SSPPFPL        1     0
TCGAGTCCGCGGCATTTTTAT     SSPRHFY        1     0
TCGAGTCCGCGGTGTACTCAT     SSPRCTH        1     0
TCGAGTCCGCGTACTCAGATT     SSPRTQI        1     0
TCGAGTCCGCGTCATCTTTCT     SSPRHLS        1     0
TCGAGTCCGCGTCCTTCGCCT     SSPRPSP        1     0
TCGAGTCCGCTGCATCCGATG     SSPLHPM        1     0
TCGAGTCCGCTGCCTTTTTCT     SSPLPFS        1     0
TCGAGTCCGCTTACTCCGCCT     SSPLTPP        1     0
TCGAGTCCGCTTCCTTTGGCT     SSPLPLA        1     0
TCGAGTCCGGAGATGAGTCCG     SSPEMSP        1     0
TCGAGTCCGGAGCTGCTGTTT     SSPELLF        1     0
TCGAGTCCGGCGCATTTTCCG     SSPAHFP        1     0
TCGAGTCCGGCGGCTATTCTG     SSPAAIL        1     0
TCGAGTCCGGCGTCGCTGATG     SSPASLM        1     0
TCGAGTCCGGCTACGTCTCGT     SSPATSR        1     0
TCGAGTCCGGCTAGTGAGTCG     SSPASES        1     0
TCGAGTCCGGCTCTTTCTGCG     SSPALSA        1     0
TCGAGTCCGGGTACTCTGTTG     SSPGTLL        1     0
TCGAGTCCGGTGATGAAGCAT     SSPVMKH        1     0
TCGAGTCCGGTGCAGCATTCT     SSPVQHS        1     0
TCGAGTCCGGTGCCTATTAAG     SSPVPIK        1     0
TCGAGTCCGGTGGCGGCGAAT     SSPVAAN        1     0
TCGAGTCCGGTGGTGCCGTCG     SSPVVPS        1     0
TCGAGTCCGTATGTTATGCAT     SSPYVMH        1     0
TCGAGTCCGTCGATTATGCCG     SSPSIMP        1     0
TCGAGTCCGTCGCGTCATTCT     SSPSRHS        1     0
TCGAGTCCGTGGAAGGCTGTT     SSPWKAV        1     0
TCGAGTCCGTGGTTGGCTATT     SSPWLAI        1     0
TCGAGTCCGTTGCCGCCGTCT     SSPLPPS        1     0
TCGAGTCCGTTGCGTATGCTG     SSPLRML        1     0
TCGAGTCCTAAGACGCTTACT     SSPKTLT        1     0
TCGAGTCCTAAGTATGCGTTG     SSPKYAL        1     0
TCGAGTCCTACTCATCCTCAT     SSPTHPH        1     0
TCGAGTCCTACTCCTCAGCCG     SSPTPQP        1     0
TCGAGTCCTACTGCTCTTTTT     SSPTALF        1     0
TCGAGTCCTACTTATCCTGAT     SSPTYPD        1     0
TCGAGTCCTAGTATTATTCGG     SSPSIIR        1     0
TCGAGTCCTAGTCCTTTGAAT     SSPSPLN        1     0
TCGAGTCCTAGTGCTTTTACT     SSPSAFT        1     0
TCGAGTCCTATGTGGCTTACG     SSPMWLT        1     0
TCGAGTCCTCAGCCTGATGTG     SSPQPDV        1     0
TCGAGTCCTCATCCGAATACT     SSPHPNT        1     0
TCGAGTCCTCATGGTTCTCCT     SSPHGSP        1     0
TCGAGTCCTCCGCCTAATCTG     SSPPPNL        1     0
TCGAGTCCTCCGCGTCCGCCT     SSPPRPP        1     0
TCGAGTCCTCCGTCTCTTCGG     SSPPSLR        1     0
TCGAGTCCTCCTAAGCTTACT     SSPPKLT        1     0
TCGAGTCCTCCTATTCGTGAG     SSPPIRE        1     0
TCGAGTCCTCCTCAGCTGCCG     SSPPQLP        1     0
TCGAGTCCTCCTTCGACTTCG     SSPPSTS        1     0
TCGAGTCCTGATAATGGTTGT     SSPDNGC        1     0
TCGAGTCCTGCGGGTCGTACT     SSPAGRT        1     0
TCGAGTCCTGGTCCGAGTGGG     SSPGPSG        1     0
TCGAGTCCTGGTTCTTCGCTG     SSPGSSL        1     0
TCGAGTCCTGTGAATCCGGTG     SSPVNPV        1     0
TCGAGTCCTGTGACGCAGGTG     SSPVTQV        1     0
TCGAGTCCTGTGACGGTTGTG     SSPVTVV        1     0
TCGAGTCCTGTGGTTCCTACT     SSPVVPT        1     0
TCGAGTCCTGTTCCTGCGAGT     SSPVPAS        1     0
TCGAGTCCTTCGCGTCCTCCG     SSPSRPP        1     0
TCGAGTCCTTCTACGCCTTAT     SSPSTPY        1     0
TCGAGTCCTTCTCGTGGTGCG     SSPSRGA        1     0
TCGAGTCCTTGGTCTGCGAAT     SSPWSAN        1     0
TCGAGTCCTTGTTGTCTGATG     SSPCCLM        1     0
TCGAGTCGGATTGAGCCTGCT     SSRIEPA        1     0
TCGAGTCGGCATATGATTGAG     SSRHMIE        1     0
TCGAGTCGGCCGCTTTGTCTG     SSRPLCL        1     0
TCGAGTCGGCTGCATTCTCCG     SSRLHSP        1     0
TCGAGTCGGCTGCCTTCGCTG     SSRLPSL        1     0
TCGAGTCGGCTGCTTCTGAAT     SSRLLLN        1     0
TCGAGTCGGCTTACTCCTAGT     SSRLTPS        1     0
TCGAGTCGGCTTCCTTTGATG     SSRLPLM        1     0
TCGAGTCGGGCGCTGCTTCCT     SSRALLP        1     0
TCGAGTCGGGTTTTGACTGCT     SSRVLTA        1     0
TCGAGTCGGTATGCTCAGCCG     SSRYAQP        1     0
TCGAGTCGGTTGCATTTTTCG     SSRLHFS        1     0
TCGAGTCGTAGTCTGCCGAGT     SSRSLPS        1     0
TCGAGTCGTATGCCTGAGCAG     SSRMPEQ        1     0
TCGAGTCGTATTGCTCCTCAT     SSRIAPH        1     0
TCGAGTCGTCCGAGTACTCCG     SSRPSTP        1     0
TCGAGTCGTCCTTATTATGGG     SSRPYYG        1     0
TCGAGTCGTGAGCCGTCGCCT     SSREPSP        1     0
TCGAGTCGTGATCATACTGTG     SSRDHTV        1     0
TCGAGTCGTGCTCTGACTTGG     SSRALTW        1     0
TCGAGTCGTGTGTTTTTGCCT     SSRVFLP        1     0
TCGAGTCGTTCTGCTGTGGCT     SSRSAVA        1     0
TCGAGTCGTTTTCTGCCTCCT     SSRFLPP        1     0
TCGAGTCTGACGCCTATGCCG     SSLTPMP        1     0
TCGAGTCTGACTACTGCTTAT     SSLTTAY        1     0
TCGAGTCTGAGGACTACTCCG     SSLRTTP        1     0
TCGAGTCTGAGTGCTGCTTAG     SSLSAAQ        1     0
TCGAGTCTGAGTTGGCCTTCG     SSLSWPS        1     0
TCGAGTCTGATGGATCTTCAG     SSLMDLQ        1     0
TCGAGTCTGATTCCGTCTAAG     SSLIPSK        1     0
TCGAGTCTGCAGCAGCGTATG     SSLQQRM        1     0
TCGAGTCTGCAGGGTCATGCG     SSLQGHA        1     0
TCGAGTCTGCATCAGCCTTCG     SSLHQPS        1     0
TCGAGTCTGCATTAGGTGCGT     SSLHQVR        1     0
TCGAGTCTGCATTCTCTGGTG     SSLHSLV        1     0
TCGAGTCTGCCGCAGCATGAT     SSLPQHD        1     0
TCGAGTCTGCCGGCGCGTATG     SSLPARM        1     0
TCGAGTCTGCCGGGTGCTAGG     SSLPGAR        1     0
TCGAGTCTGCCGTTTTCGACT     SSLPFST        1     0
TCGAGTCTGCCTCATCATTTG     SSLPHHL        1     0
TCGAGTCTGCCTCGTGGTTCG     SSLPRGS        1     0
TCGAGTCTGCCTCGTGGTTCT     SSLPRGS        1     0
TCGAGTCTGCTGCATCAGCTT     SSLLHQL        1     0
TCGAGTCTGCTGGGTACGGCT     SSLLGTA        1     0
TCGAGTCTGCTTCTTCCGATG     SSLLLPM        1     0
TCGAGTCTGGATTGTGGTTAG     SSLDCGQ        1     0
TCGAGTCTGGATTTGATTCGT     SSLDLIR        1     0
TCGAGTCTGGCGCTTCTTCAG     SSLALLQ        1     0
TCGAGTCTGGCTAATCCTCCT     SSLANPP        1     0
TCGAGTCTGGGTACTGCTAAT     SSLGTAN        1     0
TCGAGTCTGGTGTCTTATACG     SSLVSYT        1     0
TCGAGTCTGTATGATCCTCAT     SSLYDPH        1     0
TCGAGTCTGTCGACGGCTATT     SSLSTAI        1     0
TCGAGTCTGTCGGGGACTGAG     SSLSGTE        1     0
TCGAGTCTGTTGACTAGTGAT     SSLLTSD        1     0
TCGAGTCTTAGTGCGATTAGT     SSLSAIS        1     0
TCGAGTCTTATGTCGCTTCGT     SSLMSLR        1     0
TCGAGTCTTATTGGGCCGCCG     SSLIGPP        1     0
TCGAGTCTTCATCTTAGTAAT     SSLHLSN        1     0
TCGAGTCTTCCGCCTGCTCCG     SSLPPAP        1     0
TCGAGTCTTCCTAGGCCTACG     SSLPRPT        1     0
TCGAGTCTTGCGCTGCCTAGG     SSLALPR        1     0
TCGAGTCTTGGTCGTGCTTCG     SSLGRAS        1     0
TCGAGTCTTTCGGGTACGATT     SSLSGTI        1     0
TCGAGTCTTTTGTCGCATCCT     SSLLSHP        1     0
TCGAGTGATGCGCTGATTCAT     SSDALIH        1     0
TCGAGTGCGGTGTCTGGGCCT     SSAVSGP        1     0
TCGAGTGCTAATCCGCTGGGT     SSANPLG        1     0
TCGAGTGCTACGGTGATGCGG     SSATVMR        1     0
TCGAGTGCTCTGGGTGCGCTG     SSALGAL        1     0
TCGAGTGCTTGTGAGAATTGG     SSACENW        1     0
TCGAGTGGTCATGCTGATCGG     SSGHADR        1     0
TCGAGTGGTCTGGATGCGAGT     SSGLDAS        1     0
TCGAGTGTGCAGACTCAGCGG     SSVQTQR        1     0
TCGAGTGTGCATCAGCCTAAT     SSVHQPN        1     0
TCGAGTGTGCTTGCTACTCAT     SSVLATH        1     0
TCGAGTTAGACTCCTACTTAT     SSQTPTY        1     0
TCGAGTTATAAGGATCGGTCT     SSYKDRS        1     0
TCGAGTTATAATCATGCGAAT     SSYNHAN        1     0
TCGAGTTATAGTGCTGATACT     SSYSADT        1     0
TCGAGTTATCTGGAGCGGGCT     SSYLERA        1     0
TCGAGTTATCTGGTGCGTATG     SSYLVRM        1     0
TCGAGTTATCTGGTGCTTCCT     SSYLVLP        1     0
TCGAGTTATGCGCTGATTCAT     SSYALIH        1     0
TCGAGTTATGCTCCTACGCGG     SSYAPTR        1     0
TCGAGTTATTTGCGGCCTGCT     SSYLRPA        1     0
TCGAGTTCGGCGTCGCCTGTT     SSSASPV        1     0
TCGAGTTCGTTTTAGACGCTT     SSSFQTL        1     0
TCGAGTTCTACGGTGCGTCAT     SSSTVRH        1     0
TCGAGTTCTACTCCGGCGTTT     SSSTPAF        1     0
TCGAGTTCTATTGCGCATTCG     SSSIAHS        1     0
TCGAGTTCTCATGGGCATCGG     SSSHGHR        1     0
TCGAGTTCTCCGAGGAGTTAT     SSSPRSY        1     0
TCGAGTTCTGTTCGTCCTCCG     SSSVRPP        1     0
TCGAGTTCTTCGTATCTTCCG     SSSSYLP        1     0
TCGAGTTGGAAGTCTCATACG     SSWKSHT        1     0
TCGAGTTGGACGCGTGAGTCT     SSWTRES        1     0
TCGAGTTGGCATACGGGTCGG     SSWHTGR        1     0
TCGAGTTGGCATGCGCTTGCT     SSWHALA        1     0
TCGAGTTGGCCGACGACGCAG     SSWPTTQ        1     0
TCGAGTTGGCCGCCTGCTTCT     SSWPPAS        1     0
TCGAGTTGGCCTCTTAATCGT     SSWPLNR        1     0
TCGAGTTGGCGGTAGAGTATG     SSWRQSM        1     0
TCGAGTTGGGCTACGAGTATG     SSWATSM        1     0
TCGAGTTGGGGGTTGTCGCAT     SSWGLSH        1     0
TCGAGTTGGTCGCCGCGGTTG     SSWSPRL        1     0
TCGAGTTGGTGTTCGCATCTT     SSWCSHL        1     0
TCGAGTTGTGTGCTGTGTCCT     SSCVLCP        1     0
TCGAGTTTGAATTGGCTGATG     SSLNWLM        1     0
TCGAGTTTGACGTGGCCGGGT     SSLTWPG        1     0
TCGAGTTTGCAGATTACTACG     SSLQITT        1     0
TCGAGTTTGCTTGCTTCTTAT     SSLLASY        1     0
TCGAGTTTTCCGCAGCTTCCG     SSFPQLP        1     0
TCGAGTTTTTCGCAGCATCCT     SSFSQHP        1     0
TCGAGTTTTTTGCCGATTTAT     SSFLPIY        1     0
TCGATAAATGTTCTTCTGACG     SINVLLT        1     0
TCGATAACTACGCCTTCTACT     SITTPST        1     0
TCGATACAGCTGTGGACGTCT     SIQLWTS        1     0
TCGATACCTCGTTTTGATCCG     SIPRFDP        1     0
TCGATACTGTTGCCGCTTTTG     SILLPLL        1     0
TCGATACTTACGAGTGTTACT     SILTSVT        1     0
TCGATACTTTATCCTAAGTTT     SILYPKF        1     0
TCGATAGAGCAGCCTCGTAGG     SIEQPRR        1     0
TCGATAGCGCATACTACGACT     SIAHTTT        1     0
TCGATAGCTGGGTTGCTGCTT     SIAGLLL        1     0
TCGATATCGGAGCTGCGTTTG     SISELRL        1     0
TCGATATCTTATTTTCCTCCT     SISYFPP        1     0
TCGATATTTCCTACTGTTCCG     SIFPTVP        1     0
TCGATGAAATTTATGCAGCAG     SMKFMQQ        1     0
TCGATGAACACTGAGATGTAG     SMNTEMQ        1     0
TCGATGAAGAATCCGCGGTAT     SMKNPRY        1     0
TCGATGAAGACGAATAGTCTT     SMKTNSL        1     0
TCGATGAAGACGCTGCCTCAT     SMKTLPH        1     0
TCGATGAAGACGGAGCCTACG     SMKTEPT        1     0
TCGATGAAGACTCATCCTATT     SMKTHPI        1     0
TCGATGAAGACTCCGATTCTG     SMKTPIL        1     0
TCGATGAAGACTCTGGTGCCT     SMKTLVP        1     0
TCGATGAAGAGTCAGTTTTTG     SMKSQFL        1     0
TCGATGAAGATGCAGACTATT     SMKMQTI        1     0
TCGATGAAGATGCATCCTACT     SMKMHPT        1     0
TCGATGAAGATGGATGTTCAG     SMKMDVQ        1     0
TCGATGAAGATTACGGCGCCG     SMKITAP        1     0
TCGATGAAGATTCCGACTCAT     SMKIPTH        1     0
TCGATGAAGATTCTGGGGACT     SMKILGT        1     0
TCGATGAAGATTGCTCCGCTT     SMKIAPL        1     0
TCGATGAAGCAGCATCTTCGG     SMKQHLR        1     0
TCGATGAAGCAGGATAGTCTG     SMKQDSL        1     0
TCGATGAAGCAGGTGCAGTTT     SMKQVQF        1     0
TCGATGAAGCAGTCTATGTAG     SMKQSMQ        1     0
TCGATGAAGCATACGTATCAG     SMKHTYQ        1     0
TCGATGAAGCATAGTCCTACG     SMKHSPT        1     0
TCGATGAAGCATGAGCAGCCG     SMKHEQP        1     0
TCGATGAAGCATTCGCATTAG     SMKHSHQ        1     0
TCGATGAAGCATTTGACGTGG     SMKHLTW        1     0
TCGATGAAGCATTTTCGTGTT     SMKHFRV        1     0
TCGATGAAGCCGAATCTTCCG     SMKPNLP        1     0
TCGATGAAGCCGAATGCTCAT     SMKPNAH        1     0
TCGATGAAGCCGAGTACGCAG     SMKPSTQ        1     0
TCGATGAAGCCGAGTCTTAGG     SMKPSLR        1     0
TCGATGAAGCCGCCGGAGCGT     SMKPPER        1     0
TCGATGAAGCCGCCTCATAGT     SMKPPHS        1     0
TCGATGAAGCCGCTGCCTTGG     SMKPLPW        1     0
TCGATGAAGCCGCTTGTTCTT     SMKPLVL        1     0
TCGATGAAGCCGGGTACGACT     SMKPGTT        1     0
TCGATGAAGCCGGGTCCTCCT     SMKPGPP        1     0
TCGATGAAGCCGGTTGCGTAT     SMKPVAY        1     0
TCGATGAAGCCGTCGACGTTG     SMKPSTL        1     0
TCGATGAAGCCGTCGCATGAT     SMKPSHD        1     0
TCGATGAAGCCGTCGCATTAG     SMKPSHQ        1     0
TCGATGAAGCCGTCGCCGGAT     SMKPSPD        1     0
TCGATGAAGCCGTCTCCGCCT     SMKPSPP        1     0
TCGATGAAGCCGTTTACGATT     SMKPFTI        1     0
TCGATGAAGCCTAATAGGATG     SMKPNRM        1     0
TCGATGAAGCCTAGGGAGTCG     SMKPRES        1     0
TCGATGAAGCCTCCTCCGTGG     SMKPPPW        1     0
TCGATGAAGCCTCTTACTTCT     SMKPLTS        1     0
TCGATGAAGCCTGCGCCTCAG     SMKPAPQ        1     0
TCGATGAAGCCTGGTGCGGGT     SMKPGAG        1     0
TCGATGAAGCCTTATCGTTGG     SMKPYRW        1     0
TCGATGAAGCTGAATGAGTCT     SMKLNES        1     0
TCGATGAAGCTGCAGTCGTTT     SMKLQSF        1     0
TCGATGAAGCTGCAGTGGACG     SMKLQWT        1     0
TCGATGAAGCTGCATCAGGAT     SMKLHQD        1     0
TCGATGAAGCTGCCGATGCCG     SMKLPMP        1     0
TCGATGAAGCTGCCTCTGGCT     SMKLPLA        1     0
TCGATGAAGCTGCGTGTGTTG     SMKLRVL        1     0
TCGATGAAGCTGCGTGTTTCG     SMKLRVS        1     0
TCGATGAAGCTGGCTATGCAT     SMKLAMH        1     0
TCGATGAAGCTGGTTACTCGG     SMKLVTR        1     0
TCGATGAAGCTGTCTACTCAG     SMKLSTQ        1     0
TCGATGAAGCTTCATAAGATG     SMKLHKM        1     0
TCGATGAAGCTTGTTATGTCT     SMKLVMS        1     0
TCGATGAAGGAGCATAATCCG     SMKEHNP        1     0
TCGATGAAGGAGCTGCCGTAT     SMKELPY        1     0
TCGATGAAGGAGCTTTCGCGT     SMKELSR        1     0
TCGATGAAGGATACGGTGCTT     SMKDTVL        1     0
TCGATGAAGGATATGACTGTT     SMKDMTV        1     0
TCGATGAAGGATATTAGTACG     SMKDIST        1     0
TCGATGAAGGATGCGCCTTAT     SMKDAPY        1     0
TCGATGAAGGATGCGCGTCTG     SMKDARL        1     0
TCGATGAAGGATTCGATTCTG     SMKDSIL        1     0
TCGATGAAGGATTTGGCTACG     SMKDLAT        1     0
TCGATGAAGGCGACGTTGAAG     SMKATLK        1     0
TCGATGAAGGCGCTTGATCAG     SMKALDQ        1     0
TCGATGAAGGCGGAGGCTATG     SMKAEAM        1     0
TCGATGAAGGCGGAGGTTGCG     SMKAEVA        1     0
TCGATGAAGGCGGTTCATGAG     SMKAVHE        1     0
TCGATGAAGGCGTCGGCTTGG     SMKASAW        1     0
TCGATGAAGGCGTCTCATAGG     SMKASHR        1     0
TCGATGAAGGCGTTTCTGCTG     SMKAFLL        1     0
TCGATGAAGGCTCATCCTTGG     SMKAHPW        1     0
TCGATGAAGGCTCCTTCTACG     SMKAPST        1     0
TCGATGAAGGCTCTTTTTCCT     SMKALFP        1     0
TCGATGAAGGCTGTGGATAAT     SMKAVDN        1     0
TCGATGAAGGCTTCTATTCTG     SMKASIL        1     0
TCGATGAAGGGGCTGAATGAG     SMKGLNE        1     0
TCGATGAAGGGGCTGTCTATG     SMKGLSM        1     0
TCGATGAAGGGGTCTCCTCTT     SMKGSPL        1     0
TCGATGAAGGGTCTTCCGTTG     SMKGLPL        1     0
TCGATGAAGGGTGTTCCGCTT     SMKGVPL        1     0
TCGATGAAGGTGCAGCCGTCT     SMKVQPS        1     0
TCGATGAAGGTGCATATTGGT     SMKVHIG        1     0
TCGATGAAGGTGCGGGTTTAT     SMKVRVY        1     0
TCGATGAAGGTGCTGCAGCTG     SMKVLQL        1     0
TCGATGAAGGTGGATCGGGGG     SMKVDRG        1     0
TCGATGAAGGTGGCGTCGACT     SMKVAST        1     0
TCGATGAAGGTGGCTAATGTG     SMKVANV        1     0
TCGATGAAGTAGGCGCATGCT     SMKQAHA        1     0
TCGATGAAGTATCAGGTATCG     SMKYQVS        1     0
TCGATGAAGTATCCTCCTCCT     SMKYPPP        1     0
TCGATGAAGTATGCTGGGGCT     SMKYAGA        1     0
TCGATGAAGTCGCAGCCGGCT     SMKSQPA        1     0
TCGATGAAGTCGCCTTCGAAG     SMKSPSK        1     0
TCGATGAAGTCGCGGCTTGTT     SMKSRLV        1     0
TCGATGAAGTCGCTGCAGTGT     SMKSLQC        1     0
TCGATGAAGTCGCTTCCTAGT     SMKSLPS        1     0
TCGATGAAGTCGGCGGCTTCT     SMKSAAS        1     0
TCGATGAAGTCGGCGTTGACT     SMKSALT        1     0
TCGATGAAGTCGGGTACTACT     SMKSGTT        1     0
TCGATGAAGTCGGTTACTTCG     SMKSVTS        1     0
TCGATGAAGTCGTCTATTACG     SMKSSIT        1     0
TCGATGAAGTCGTCTCCGGAG     SMKSSPE        1     0
TCGATGAAGTCGTCTGTTGCG     SMKSSVA        1     0
TCGATGAAGTGGGAGACGGAG     SMKWETE        1     0
TCGATGAAGTTGAGTCATTTG     SMKLSHL        1     0
TCGATGAAGTTGCTGGGGCCG     SMKLLGP        1     0
TCGATGAATAAGACTTGGCCT     SMNKTWP        1     0
TCGATGAATAAGCTTTTGACG     SMNKLLT        1     0
TCGATGAATAATCATCTGTTG     SMNNHLL        1     0
TCGATGAATACGACGAATGTG     SMNTTNV        1     0
TCGATGAATACGGGGCATCCG     SMNTGHP        1     0
TCGATGAATACGTATAGTCGT     SMNTYSR        1     0
TCGATGAATACTACGGTGCAT     SMNTTVH        1     0
TCGATGAATACTCAGTCTCCT     SMNTQSP        1     0
TCGATGAATACTCGTCATCTG     SMNTRHL        1     0
TCGATGAATACTCGTCCTCAG     SMNTRPQ        1     0
TCGATGAATACTGTGCAGTCT     SMNTVQS        1     0
TCGATGAATAGGCATGTTGCT     SMNRHVA        1     0
TCGATGAATAGTACTGCTCCT     SMNSTAP        1     0
TCGATGAATAGTCTGTATAAT     SMNSLYN        1     0
TCGATGAATAGTGGGGCTGTG     SMNSGAV        1     0
TCGATGAATATGCCGGGTTTT     SMNMPGF        1     0
TCGATGAATATGCCTCGTCCG     SMNMPRP        1     0
TCGATGAATATGCGGCCTCTT     SMNMRPL        1     0
TCGATGAATATGTTGAAGCAG     SMNMLKQ        1     0
TCGATGAATCAGCAGGGTGCT     SMNQQGA        1     0
TCGATGAATCAGCATACTCCG     SMNQHTP        1     0
TCGATGAATCAGCATCTTAGT     SMNQHLS        1     0
TCGATGAATCAGCCTGCGTGG     SMNQPAW        1     0
TCGATGAATCAGCTGTATCGT     SMNQLYR        1     0
TCGATGAATCAGGCTTGGGCT     SMNQAWA        1     0
TCGATGAATCAGGTTGTGGCT     SMNQVVA        1     0
TCGATGAATCAGTATGCTCGT     SMNQYAR        1     0
TCGATGAATCATCCGATTGGT     SMNHPIG        1     0
TCGATGAATCATGCTACGACT     SMNHATT        1     0
TCGATGAATCATGGTGTGCCG     SMNHGVP        1     0
TCGATGAATCCGCAGATGCTT     SMNPQML        1     0
TCGATGAATCCGCTTGCGCCT     SMNPLAP        1     0
TCGATGAATCCGGCGATGGAT     SMNPAMD        1     0
TCGATGAATCCGTAGATTACT     SMNPQIT        1     0
TCGATGAATCCGTTGCCGGGT     SMNPLPG        1     0
TCGATGAATCCGTTTACGAAT     SMNPFTN        1     0
TCGATGAATCCTATTTGGTCT     SMNPIWS        1     0
TCGATGAATCCTCCGAGTCCG     SMNPPSP        1     0
TCGATGAATCCTCCTATGCGT     SMNPPMR        1     0
TCGATGAATCCTCCTCAGCGT     SMNPPQR        1     0
TCGATGAATCCTGAGCAGATG     SMNPEQM        1     0
TCGATGAATCCTGGTTGGGCT     SMNPGWA        1     0
TCGATGAATCCTGTTAAGTGT     SMNPVKC        1     0
TCGATGAATCCTGTTCGTCCG     SMNPVRP        1     0
TCGATGAATCGGGGTTATATT     SMNRGYI        1     0
TCGATGAATCGGTATATGCAT     SMNRYMH        1     0
TCGATGAATCGTCCGGCGACG     SMNRPAT        1     0
TCGATGAATCTACATGTGCCT     SMNLHVP        1     0
TCGATGAATCTGCCTTCGGGG     SMNLPSG        1     0
TCGATGAATCTGTCGGCGCTG     SMNLSAL        1     0
TCGATGAATGAGCAGTCGCAG     SMNEQSQ        1     0
TCGATGAATGAGCGTGTGAAT     SMNERVN        1     0
TCGATGAATGAGGCGAGGGAT     SMNEARD        1     0
TCGATGAATGAGTATACTGTG     SMNEYTV        1     0
TCGATGAATGAGTGTACTACT     SMNECTT        1     0
TCGATGAATGAGTTTAATTCT     SMNEFNS        1     0
TCGATGAATGATAGTTCGTTT     SMNDSSF        1     0
TCGATGAATGATGTGGCTAGG     SMNDVAR        1     0
TCGATGAATGCGCATGGTACT     SMNAHGT        1     0
TCGATGAATGCGCCTCTGGTT     SMNAPLV        1     0
TCGATGAATGCGGCTAGTTTT     SMNAASF        1     0
TCGATGAATGCGTGGTCTAAG     SMNAWSK        1     0
TCGATGAATGCGTTGACTATT     SMNALTI        1     0
TCGATGAATGCTAAGCCTGAG     SMNAKPE        1     0
TCGATGAATGCTATGACGAAG     SMNAMTK        1     0
TCGATGAATGCTCAGAAGGAG     SMNAQKE        1     0
TCGATGAATGCTCTTGAGTAG     SMNALEQ        1     0
TCGATGAATGGGATTTCGCTG     SMNGISL        1     0
TCGATGAATGGGCTTAAGTTT     SMNGLKF        1     0
TCGATGAATGGGTTGTCTTTT     SMNGLSF        1     0
TCGATGAATGGTACTCCTTGG     SMNGTPW        1     0
TCGATGAATGGTCGTGTTCCT     SMNGRVP        1     0
TCGATGAATGGTGCGGCGTTG     SMNGAAL        1     0
TCGATGAATGTGCCTCAGTCT     SMNVPQS        1     0
TCGATGAATGTGCCTCTGATG     SMNVPLM        1     0
TCGATGAATGTGCTGTATGGT     SMNVLYG        1     0
TCGATGAATGTGGCGCCGCGT     SMNVAPR        1     0
TCGATGAATGTGTCGATGTTG     SMNVSML        1     0
TCGATGAATGTTCATCCTCAG     SMNVHPQ        1     0
TCGATGAATGTTCGGCTTGCT     SMNVRLA        1     0
TCGATGAATGTTGATGCTCAG     SMNVDAQ        1     0
TCGATGAATGTTGCTCCTCTT     SMNVAPL        1     0
TCGATGAATTATGGTCAGCCG     SMNYGQP        1     0
TCGATGAATTCGAATACGAGT     SMNSNTS        1     0
TCGATGAATTCGCATATGAGG     SMNSHMR        1     0
TCGATGAATTCGCCGAATGAG     SMNSPNE        1     0
TCGATGAATTCGGAGCTGAAG     SMNSELK        1     0
TCGATGAATTGGACGGCTAAT     SMNWTAN        1     0
TCGATGAATTGGCCGAGTAAT     SMNWPSN        1     0
TCGATGAATTGGCCTCTTGCG     SMNWPLA        1     0
TCGATGAATTTGCAGGTTTCG     SMNLQVS        1     0
TCGATGAATTTGCTGTCTTCG     SMNLLSS        1     0
TCGATGAATTTTAATACTATG     SMNFNTM        1     0
TCGATGAATTTTGCTGCGCAG     SMNFAAQ        1     0
TCGATGACGAAGATGGTTACT     SMTKMVT        1     0
TCGATGACGAAGCAGACGTAG     SMTKQTQ        1     0
TCGATGACGAAGCTTCATATT     SMTKLHI        1     0
TCGATGACGAAGGCGGTGCTG     SMTKAVL        1     0
TCGATGACGAAGGCTGAGCGT     SMTKAER        1     0
TCGATGACGAAGTCGCCTTCT     SMTKSPS        1     0
TCGATGACGAATAATCAGATG     SMTNNQM        1     0
TCGATGACGAATAATGAGATG     SMTNNEM        1     0
TCGATGACGAATCCGCTGAAT     SMTNPLN        1     0
TCGATGACGAATCCTCAGGAG     SMTNPQE        1     0
TCGATGACGAATGATGATTGG     SMTNDDW        1     0
TCGATGACGAATGCTCTTTGT     SMTNALC        1     0
TCGATGACGAATGGTATTAAT     SMTNGIN        1     0
TCGATGACGAATTCGTTGCCT     SMTNSLP        1     0
TCGATGACGAATTCTTGTTGT     SMTNSCC        1     0
TCGATGACGACGACGCGGATT     SMTTTRI        1     0
TCGATGACGACGATTCCTCGT     SMTTIPR        1     0
TCGATGACGACGATTTCTCTT     SMTTISL        1     0
TCGATGACGACGCATAAGCCG     SMTTHKP        1     0
TCGATGACGACGCCGCCGCGG     SMTTPPR        1     0
TCGATGACGACGCCTACGTAG     SMTTPTQ        1     0
TCGATGACGACGCGTACTGCT     SMTTRTA        1     0
TCGATGACGACGCGTTTTTTG     SMTTRFL        1     0
TCGATGACGACGCTGCATTTG     SMTTLHL        1     0
TCGATGACGACGCTTCTGCTG     SMTTLLL        1     0
TCGATGACGACGGTTCCTCCG     SMTTVPP        1     0
TCGATGACGACGTATAATGAT     SMTTYND        1     0
TCGATGACGACGTCTCCTGCG     SMTTSPA        1     0
TCGATGACGACGTTGTATTTG     SMTTLYL        1     0
TCGATGACGACTAAGGTTGAG     SMTTKVE        1     0
TCGATGACGACTATGCCGCGT     SMTTMPR        1     0
TCGATGACGACTCAGCATGGT     SMTTQHG        1     0
TCGATGACGACTCGGTTTCAG     SMTTRFQ        1     0
TCGATGACGACTGTTATTCAG     SMTTVIQ        1     0
TCGATGACGACTTCTAGGACT     SMTTSRT        1     0
TCGATGACGACTTCTTTGCCG     SMTTSLP        1     0
TCGATGACGACTTTTACGGCT     SMTTFTA        1     0
TCGATGACGACTTTTACGTAT     SMTTFTY        1     0
TCGATGACGAGGTTTGTTCAG     SMTRFVQ        1     0
TCGATGACGAGTATGATGCCT     SMTSMMP        1     0
TCGATGACGAGTCATTATCTT     SMTSHYL        1     0
TCGATGACGAGTGGTGAGCCG     SMTSGEP        1     0
TCGATGACGATGCAGCATGAG     SMTMQHE        1     0
TCGATGACGATGCAGGGTCCG     SMTMQGP        1     0
TCGATGACGATGCCTCAGACG     SMTMPQT        1     0
TCGATGACGATGTCGACTAAT     SMTMSTN        1     0
TCGATGACGATTACTTCTGCT     SMTITSA        1     0
TCGATGACGATTATGCTTACG     SMTIMLT        1     0
TCGATGACGATTCCGAAGATT     SMTIPKI        1     0
TCGATGACGATTCCTACGTCG     SMTIPTS        1     0
TCGATGACGATTCCTCGGTCT     SMTIPRS        1     0
TCGATGACGCAGCATATGCCT     SMTQHMP        1     0
TCGATGACGCAGCCGAGGCAT     SMTQPRH        1     0
TCGATGACGCAGCCTATGAGT     SMTQPMS        1     0
TCGATGACGCAGCCTCTGGTG     SMTQPLV        1     0
TCGATGACGCAGCCTTATTCG     SMTQPYS        1     0
TCGATGACGCAGCTTTAGAAG     SMTQLQK        1     0
TCGATGACGCAGGCTATGATG     SMTQAMM        1     0
TCGATGACGCAGGGTTTGCTG     SMTQGLL        1     0
TCGATGACGCAGGTTATGAGT     SMTQVMS        1     0
TCGATGACGCAGTCTCAGCTG     SMTQSQL        1     0
TCGATGACGCATACTAAGTTT     SMTHTKF        1     0
TCGATGACGCATAGGTGGTAT     SMTHRWY        1     0
TCGATGACGCATCAGCCGTAT     SMTHQPY        1     0
TCGATGACGCATCAGTATCTT     SMTHQYL        1     0
TCGATGACGCATCCGAATGCT     SMTHPNA        1     0
TCGATGACGCATCCTACGACT     SMTHPTT        1     0
TCGATGACGCATCCTACTAGT     SMTHPTS        1     0
TCGATGACGCATCCTCGTACT     SMTHPRT        1     0
TCGATGACGCATCCTTGGATT     SMTHPWI        1     0
TCGATGACGCATCGTCAGTCT     SMTHRQS        1     0
TCGATGACGCATCTGGCGATG     SMTHLAM        1     0
TCGATGACGCATCTTCAGGTG     SMTHLQV        1     0
TCGATGACGCATTAGAATGAG     SMTHQNE        1     0
TCGATGACGCATTCGACGCTT     SMTHSTL        1     0
TCGATGACGCATTCTCGTCCT     SMTHSRP        1     0
TCGATGACGCCACGGACAACT     SMTPRTT        1     0
TCGATGACGCCACGTCCTCCT     SMTPRPP        1     0
TCGATGACGCCGACGTAGGTT     SMTPTQV        1     0
TCGATGACGCCGAGGATGCCT     SMTPRMP        1     0
TCGATGACGCCGAGTCCTATG     SMTPSPM        1     0
TCGATGACGCCGCATAATATG     SMTPHNM        1     0
TCGATGACGCCGCCGGTTTTG     SMTPPVL        1     0
TCGATGACGCCGCGGCCTCCT     SMTPRPP        1     0
TCGATGACGCCGCTGCAGTCG     SMTPLQS        1     0
TCGATGACGCCGCTGCTGGAG     SMTPLLE        1     0
TCGATGACGCCGTCTAGTGTG     SMTPSSV        1     0
TCGATGACGCCGTGGATTGAG     SMTPWIE        1     0
TCGATGACGCCTACTGATTCG     SMTPTDS        1     0
TCGATGACGCCTCAGCCTACT     SMTPQPT        1     0
TCGATGACGCCTCAGCTTTTG     SMTPQLL        1     0
TCGATGACGCCTCTGCATCCT     SMTPLHP        1     0
TCGATGACGCCTCTGCCGCCT     SMTPLPP        1     0
TCGATGACGCCTCTTCCTCCT     SMTPLPP        1     0
TCGATGACGCCTCTTGTTTCT     SMTPLVS        1     0
TCGATGACGCCTGGTATTTCG     SMTPGIS        1     0
TCGATGACGCCTTCTACGTGT     SMTPSTC        1     0
TCGATGACGCCTTCTTGTTGT     SMTPSCC        1     0
TCGATGACGCCTTTGATTACT     SMTPLIT        1     0
TCGATGACGCGGAATTATAAT     SMTRNYN        1     0
TCGATGACGCGGACGACGCTT     SMTRTTL        1     0
TCGATGACGCGGATGACTTCG     SMTRMTS        1     0
TCGATGACGCGGCCTCCTTCT     SMTRPPS        1     0
TCGATGACGCGGGCGGATCAT     SMTRADH        1     0
TCGATGACGCGTGATATTCAG     SMTRDIQ        1     0
TCGATGACGCGTTATGCTCCT     SMTRYAP        1     0
TCGATGACGCTGAATACTACT     SMTLNTT        1     0
TCGATGACGCTGAATCCGACT     SMTLNPT        1     0
TCGATGACGCTGACGCAGTGG     SMTLTQW        1     0
TCGATGACGCTGACGTGGTGT     SMTLTWC        1     0
TCGATGACGCTGACTTTGTTG     SMTLTLL        1     0
TCGATGACGCTGATGTATTAT     SMTLMYY        1     0
TCGATGACGCTGCCGTGGTGG     SMTLPWW        1     0
TCGATGACGCTGCCTCCTGCG     SMTLPPA        1     0
TCGATGACGCTGTATCGGTCG     SMTLYRS        1     0
TCGATGACGCTGTTTTCTACG     SMTLFST        1     0
TCGATGACGCTTACTAATAAT     SMTLTNN        1     0
TCGATGACGCTTCAGACTGCG     SMTLQTA        1     0
TCGATGACGCTTCATACGACG     SMTLHTT        1     0
TCGATGACGCTTCCGCCTTAG     SMTLPPQ        1     0
TCGATGACGCTTCCTCCGCCG     SMTLPPP        1     0
TCGATGACGCTTCTTCCGGTT     SMTLLPV        1     0
TCGATGACGCTTGCTCCGCCT     SMTLAPP        1     0
TCGATGACGCTTGCTTGGGAT     SMTLAWD        1     0
TCGATGACGCTTGGTTCTCAG     SMTLGSQ        1     0
TCGATGACGCTTGTTCATATT     SMTLVHI        1     0
TCGATGACGCTTTCTACGGCT     SMTLSTA        1     0
TCGATGACGGAGACGCATCCG     SMTETHP        1     0
TCGATGACGGAGACTACGTTG     SMTETTL        1     0
TCGATGACGGAGCCTCATGTG     SMTEPHV        1     0
TCGATGACGGAGTCTAAGTAT     SMTESKY        1     0
TCGATGACGGATAAGTATGCT     SMTDKYA        1     0
TCGATGACGGATAATCCTAGT     SMTDNPS        1     0
TCGATGACGGATAATTGGACG     SMTDNWT        1     0
TCGATGACGGATACTGCTCCG     SMTDTAP        1     0
TCGATGACGGATCCTCTGCTG     SMTDPLL        1     0
TCGATGACGGATCTGTTGTAT     SMTDLLY        1     0
TCGATGACGGATCTTGAGACT     SMTDLET        1     0
TCGATGACGGATTCTGGTACG     SMTDSGT        1     0
TCGATGACGGCACTTCGTTAG     SMTALRQ        1     0
TCGATGACGGCGAAGCCTAAG     SMTAKPK        1     0
TCGATGACGGCGACGGGGTGT     SMTATGC        1     0
TCGATGACGGCGAGGGGTACG     SMTARGT        1     0
TCGATGACGGCGCAGTCTGCG     SMTAQSA        1     0
TCGATGACGGCGCGTAGTCTT     SMTARSL        1     0
TCGATGACGGCGGGGACGTTT     SMTAGTF        1     0
TCGATGACGGCGGTGGCTCCG     SMTAVAP        1     0
TCGATGACGGCGTGGGGGTAT     SMTAWGY        1     0
TCGATGACGGCTACTCCTACG     SMTATPT        1     0
TCGATGACGGCTCCGCATGTG     SMTAPHV        1     0
TCGATGACGGCTCCGGTGCAT     SMTAPVH        1     0
TCGATGACGGCTCTGACTACT     SMTALTT        1     0
TCGATGACGGCTCTTCCTACT     SMTALPT        1     0
TCGATGACGGCTGCTAAGTGG     SMTAAKW        1     0
TCGATGACGGCTGCTCAGTAT     SMTAAQY        1     0
TCGATGACGGCTGCTTCGCTG     SMTAASL        1     0
TCGATGACGGCTGTGGTGGTT     SMTAVVV        1     0
TCGATGACGGCTTATTCGGCT     SMTAYSA        1     0
TCGATGACGGCTTCGACTTAT     SMTASTY        1     0
TCGATGACGGCTTCGGTGCTT     SMTASVL        1     0
TCGATGACGGCTTGTACTGCG     SMTACTA        1     0
TCGATGACGGCTTTTAAGTGG     SMTAFKW        1     0
TCGATGACGGGGACGAAGTAT     SMTGTKY        1     0
TCGATGACGGGGACGATGCGT     SMTGTMR        1     0
TCGATGACGGGGAGTGCTCTT     SMTGSAL        1     0
TCGATGACGGGGCTGAATCAG     SMTGLNQ        1     0
TCGATGACGGGGCTGCTGCGT     SMTGLLR        1     0
TCGATGACGGGTACTTTTCAT     SMTGTFH        1     0
TCGATGACGGGTCTGCAGCCG     SMTGLQP        1     0
TCGATGACGGTGCCTAGTCCG     SMTVPSP        1     0
TCGATGACGGTGTATCCTCCT     SMTVYPP        1     0
TCGATGACGGTTACTGATCTG     SMTVTDL        1     0
TCGATGACGGTTAGGACGTCG     SMTVRTS        1     0
TCGATGACGGTTAGTGCGGTG     SMTVSAV        1     0
TCGATGACGGTTCCTCCTGAG     SMTVPPE        1     0
TCGATGACGGTTCCTGGTGCT     SMTVPGA        1     0
TCGATGACGGTTGAGGCGGTG     SMTVEAV        1     0
TCGATGACGGTTTATACTCGG     SMTVYTR        1     0
TCGATGACGGTTTCGACTGAG     SMTVSTE        1     0
TCGATGACGTAGAAGTCTCTT     SMTQKSL        1     0
TCGATGACGTAGACTTTGCCT     SMTQTLP        1     0
TCGATGACGTAGATGGAGACG     SMTQMET        1     0
TCGATGACGTAGGCTGTTTGT     SMTQAVC        1     0
TCGATGACGTATAATATGCGT     SMTYNMR        1     0
TCGATGACGTATAGGAATACT     SMTYRNT        1     0
TCGATGACGTATAGTGCTAAG     SMTYSAK        1     0
TCGATGACGTCAGCTATGTAT     SMTSAMY        1     0
TCGATGACGTCGCATGGGAAG     SMTSHGK        1     0
TCGATGACGTCGCCGAGTCTT     SMTSPSL        1     0
TCGATGACGTCGCTTACTCCT     SMTSLTP        1     0
TCGATGACGTCGGCTAATACT     SMTSANT        1     0
TCGATGACGTCGGGAAGTTTG     SMTSGSL        1     0
TCGATGACGTCGGGTCCTATT     SMTSGPI        1     0
TCGATGACGTCTCAGACGCTG     SMTSQTL        1     0
TCGATGACGTCTCATAATTTG     SMTSHNL        1     0
TCGATGACGTCTCATAGTCAT     SMTSHSH        1     0
TCGATGACGTCTCCTAAGAGT     SMTSPKS        1     0
TCGATGACGTCTGAGAGGCCT     SMTSERP        1     0
TCGATGACGTCTGCTCCGCGG     SMTSAPR        1     0
TCGATGACGTCTGGTAAGCTG     SMTSGKL        1     0
TCGATGACGTCTGTGACGAAG     SMTSVTK        1     0
TCGATGACGTCTGTGCCTCTG     SMTSVPL        1     0
TCGATGACGTCTTCGTGGTCG     SMTSSWS        1     0
TCGATGACGTCTTCTCCGGAG     SMTSSPE        1     0
TCGATGACGTCTTCTCGGCCT     SMTSSRP        1     0
TCGATGACGTGGCAGTGTCGT     SMTWQCR        1     0
TCGATGACGTGGCATTCGCCT     SMTWHSP        1     0
TCGATGACGTGTAGTCCGGCG     SMTCSPA        1     0
TCGATGACGTTGAATAAGTCG     SMTLNKS        1     0
TCGATGACGTTGACTCCTCCG     SMTLTPP        1     0
TCGATGACGTTGAGGATGTTT     SMTLRMF        1     0
TCGATGACGTTGCAGACTGGT     SMTLQTG        1     0
TCGATGACGTTGTTGCAGCCG     SMTLLQP        1     0
TCGATGACGTTTAATCCGTTG     SMTFNPL        1     0
TCGATGACGTTTCCTAGGCAT     SMTFPRH        1     0
TCGATGACGTTTTTTCTGTCT     SMTFFLS        1     0
TCGATGACTAACACGCCTCGT     SMTNTPR        1     0
TCGATGACTAAGACGGTGGGG     SMTKTVG        1     0
TCGATGACTAATATTTCGCAG     SMTNISQ        1     0
TCGATGACTAATCCTCTGTCT     SMTNPLS        1     0
TCGATGACTAATTCTACGATT     SMTNSTI        1     0
TCGATGACTACGACGCGGAAT     SMTTTRN        1     0
TCGATGACTACGACGTCGCCT     SMTTTSP        1     0
TCGATGACTACGAGTCGGACT     SMTTSRT        1     0
TCGATGACTACGCAGGTGCAT     SMTTQVH        1     0
TCGATGACTACGCCTTCTGCT     SMTTPSA        1     0
TCGATGACTACGCTTCGTGAG     SMTTLRE        1     0
TCGATGACTACGGCTCATCTT     SMTTAHL        1     0
TCGATGACTACGGGGGTGCCT     SMTTGVP        1     0
TCGATGACTACGGGTCAGACT     SMTTGQT        1     0
TCGATGACTACGGGTTGGGCT     SMTTGWA        1     0
TCGATGACTACGTATTTGCCT     SMTTYLP        1     0
TCGATGACTACGTTTCCTTCT     SMTTFPS        1     0
TCGATGACTACTCCTAATGGT     SMTTPNG        1     0
TCGATGACTACTGATGCTCGT     SMTTDAR        1     0
TCGATGACTACTGCTAGGGTT     SMTTARV        1     0
TCGATGACTACTGTTACGGCT     SMTTVTA        1     0
TCGATGACTACTTGGACGCTG     SMTTWTL        1     0
TCGATGACTAGGACGTCTGCT     SMTRTSA        1     0
TCGATGACTAGGCCTAATCCG     SMTRPNP        1     0
TCGATGACTAGGCTGTGGCCG     SMTRLWP        1     0
TCGATGACTAGGTGGGCGTTG     SMTRWAL        1     0
TCGATGACTAGTATGCCGCTG     SMTSMPL        1     0
TCGATGACTAGTCCTAGTTTG     SMTSPSL        1     0
TCGATGACTAGTCGGGCGAAT     SMTSRAN        1     0
TCGATGACTAGTTCTCATGTT     SMTSSHV        1     0
TCGATGACTATGATTACGCGG     SMTMITR        1     0
TCGATGACTATGCCGCTGCCT     SMTMPLP        1     0
TCGATGACTATGGCTGGGGCG     SMTMAGA        1     0
TCGATGACTATGTTGTATACG     SMTMLYT        1     0
TCGATGACTATTATGCGTAGT     SMTIMRS        1     0
TCGATGACTATTCCGTTTCCG     SMTIPFP        1     0
TCGATGACTATTCTGAATGTT     SMTILNV        1     0
TCGATGACTATTCTTTTGATG     SMTILLM        1     0
TCGATGACTATTGATCAGAAT     SMTIDQN        1     0
TCGATGACTATTGCGGTTATT     SMTIAVI        1     0
TCGATGACTATTGGGATTTTG     SMTIGIL        1     0
TCGATGACTCAGAATAGTGCG     SMTQNSA        1     0
TCGATGACTCAGACTCCTAGT     SMTQTPS        1     0
TCGATGACTCAGCAGCCGTGT     SMTQQPC        1     0
TCGATGACTCAGCATAGTACG     SMTQHST        1     0
TCGATGACTCAGTAGACGCGT     SMTQQTR        1     0
TCGATGACTCAGTATCAGAAT     SMTQYQN        1     0
TCGATGACTCAGTCGCTGCCG     SMTQSLP        1     0
TCGATGACTCAGTCTCCTACT     SMTQSPT        1     0
TCGATGACTCATAGTCTTTCT     SMTHSLS        1     0
TCGATGACTCATCAGACTACT     SMTHQTT        1     0
TCGATGACTCATCCGATGCCT     SMTHPMP        1     0
TCGATGACTCATCCGGTTCCT     SMTHPVP        1     0
TCGATGACTCATCCGTCGCAT     SMTHPSH        1     0
TCGATGACTCATCCTACGCAG     SMTHPTQ        1     0
TCGATGACTCATCGGACTCAT     SMTHRTH        1     0
TCGATGACTCATCTTATGCCT     SMTHLMP        1     0
TCGATGACTCATGCGTATAGG     SMTHAYR        1     0
TCGATGACTCATGCTCGGATT     SMTHARI        1     0
TCGATGACTCATGCTTTTAAT     SMTHAFN        1     0
TCGATGACTCATTCGCGTACT     SMTHSRT        1     0
TCGATGACTCATTCTAATCTT     SMTHSNL        1     0
TCGATGACTCATTCTTTTACT     SMTHSFT        1     0
TCGATGACTCATTGTGATTCT     SMTHCDS        1     0
TCGATGACTCCACTGGGGCTG     SMTPLGL        1     0
TCGATGACTCCGACGTCTGGG     SMTPTSG        1     0
TCGATGACTCCGCTGAAGGAG     SMTPLKE        1     0
TCGATGACTCCGCTTCTGCCT     SMTPLLP        1     0
TCGATGACTCCGCTTTAGATT     SMTPLQI        1     0
TCGATGACTCCGGGGAATAAT     SMTPGNN        1     0
TCGATGACTCCGGGGCGTCCT     SMTPGRP        1     0
TCGATGACTCCGTGTATGGTG     SMTPCMV        1     0
TCGATGACTCCGTTTCAGTCT     SMTPFQS        1     0
TCGATGACTCCTAAGGGTCTG     SMTPKGL        1     0
TCGATGACTCCTACGACGCCG     SMTPTTP        1     0
TCGATGACTCCTATGCATAGG     SMTPMHR        1     0
TCGATGACTCCTCCTAATCTG     SMTPPNL        1     0
TCGATGACTCCTCCTATGCCG     SMTPPMP        1     0
TCGATGACTCCTCGGACGCCT     SMTPRTP        1     0
TCGATGACTCCTCTGCCTCAG     SMTPLPQ        1     0
TCGATGACTCCTGGGCCTCCG     SMTPGPP        1     0
TCGATGACTCCTGTTCAGTAG     SMTPVQQ        1     0
TCGATGACTCGGCCTCCTGGG     SMTRPPG        1     0
TCGATGACTCGGCCTCTGACT     SMTRPLT        1     0
TCGATGACTCGGTCGCCTCCT     SMTRSPP        1     0
TCGATGACTCGTACGCATATG     SMTRTHM        1     0
TCGATGACTCGTAGTAGTCCT     SMTRSSP        1     0
TCGATGACTCGTATGCCTGAT     SMTRMPD        1     0
TCGATGACTCGTATGGATTCT     SMTRMDS        1     0
TCGATGACTCGTCAGCCTCCG     SMTRQPP        1     0
TCGATGACTCGTCTTAGTGTG     SMTRLSV        1     0
TCGATGACTCGTTCTCCGCCT     SMTRSPP        1     0
TCGATGACTCTGACGGCGTTT     SMTLTAF        1     0
TCGATGACTCTGCCTGTGGCG     SMTLPVA        1     0
TCGATGACTCTGCTGCCTCGT     SMTLLPR        1     0
TCGATGACTCTGCTTTCTTCG     SMTLLSS        1     0
TCGATGACTCTGGCTCATAGT     SMTLAHS        1     0
TCGATGACTCTGTCTACGCTT     SMTLSTL        1     0
TCGATGACTCTTCAGCGGGCT     SMTLQRA        1     0
TCGATGACTCTTCTGCGTGAT     SMTLLRD        1     0
TCGATGACTCTTGCGCATTCG     SMTLAHS        1     0
TCGATGACTCTTGCTGGTTCG     SMTLAGS        1     0
TCGATGACTGAGCTTTCGTGG     SMTELSW        1     0
TCGATGACTGAGGATGAGTTG     SMTEDEL        1     0
TCGATGACTGAGGCTCCGTCT     SMTEAPS        1     0
TCGATGACTGAGTCTACGCCG     SMTESTP        1     0
TCGATGACTGATACTGAGGGG     SMTDTEG        1     0
TCGATGACTGATCCGCATTTT     SMTDPHF        1     0
TCGATGACTGATCTTTATATT     SMTDLYI        1     0
TCGATGACTGATGCTGTGTCT     SMTDAVS        1     0
TCGATGACTGCGAAGCATGTT     SMTAKHV        1     0
TCGATGACTGCGAGGACTATT     SMTARTI        1     0
TCGATGACTGCGCCTACTTTT     SMTAPTF        1     0
TCGATGACTGCGCCTCTGTGT     SMTAPLC        1     0
TCGATGACTGCGGATACGCAG     SMTADTQ        1     0
TCGATGACTGCGGCGACTGAT     SMTAATD        1     0
TCGATGACTGCGGCTAAGCCT     SMTAAKP        1     0
TCGATGACTGCTAAGGGGACG     SMTAKGT        1     0
TCGATGACTGCTAATTTGAAT     SMTANLN        1     0
TCGATGACTGCTATTGCGCGG     SMTAIAR        1     0
TCGATGACTGCTCTGCTGCTT     SMTALLL        1     0
TCGATGACTGCTGAGGTGGAT     SMTAEVD        1     0
TCGATGACTGCTGCGACGCCT     SMTAATP        1     0
TCGATGACTGCTTATCATGCG     SMTAYHA        1     0
TCGATGACTGGGCAGGCGAGT     SMTGQAS        1     0
TCGATGACTGGGCATAGTTCT     SMTGHSS        1     0
TCGATGACTGGGGAGCCTCTG     SMTGEPL        1     0
TCGATGACTGGGGCTGCTCCT     SMTGAAP        1     0
TCGATGACTGGGTTGACTCAG     SMTGLTQ        1     0
TCGATGACTGGGTTTATGTAG     SMTGFMQ        1     0
TCGATGACTGGTCCTAAGCCG     SMTGPKP        1     0
TCGATGACTGGTCCTGGGCAT     SMTGPGH        1     0
TCGATGACTGTGCCTGCTATT     SMTVPAI        1     0
TCGATGACTGTGCTTCGTTCT     SMTVLRS        1     0
TCGATGACTGTGGGTCCTCCT     SMTVGPP        1     0
TCGATGACTGTTACTGCTACG     SMTVTAT        1     0
TCGATGACTGTTATGACTGGG     SMTVMTG        1     0
TCGATGACTGTTATGCAGCAG     SMTVMQQ        1     0
TCGATGACTGTTTCGCGTCCT     SMTVSRP        1     0
TCGATGACTTATACGTGGAAT     SMTYTWN        1     0
TCGATGACTTATCAGTCGGGG     SMTYQSG        1     0
TCGATGACTTATCCTTTGCAT     SMTYPLH        1     0
TCGATGACTTATGATACTACT     SMTYDTT        1     0
TCGATGACTTATTTTTTTGGT     SMTYFFG        1     0
TCGATGACTTCGGAGCGGTTT     SMTSERF        1     0
TCGATGACTTCTCGGCTTCAT     SMTSRLH        1     0
TCGATGACTTCTTATGTGATG     SMTSYVM        1     0
TCGATGACTTGGATGACTCGT     SMTWMTR        1     0
TCGATGACTTGGATGCCTCAT     SMTWMPH        1     0
TCGATGACTTGGCCGGTTTTG     SMTWPVL        1     0
TCGATGACTTGGTTTACTTTT     SMTWFTF        1     0
TCGATGACTTGTTTGCCTATG     SMTCLPM        1     0
TCGATGACTTTGCGTGCGCAG     SMTLRAQ        1     0
TCGATGACTTTTACGAATTTT     SMTFTNF        1     0
TCGATGACTTTTCCGCAGATG     SMTFPQM        1     0
TCGATGACTTTTGCGGGTATG     SMTFAGM        1     0
TCGATGACTTTTGCTTTTTCG     SMTFAFS        1     0
TCGATGAGGACGCCGCCTCCG     SMRTPPP        1     0
TCGATGAGGACGCTGCAGCCT     SMRTLQP        1     0
TCGATGAGGAGTGTTGAGGTT     SMRSVEV        1     0
TCGATGAGGAGTTATGATGAT     SMRSYDD        1     0
TCGATGAGGATTGCGGCTTCG     SMRIAAS        1     0
TCGATGAGGCAGGCGCTGATT     SMRQALI        1     0
TCGATGAGGCATCAGATTACG     SMRHQIT        1     0
TCGATGAGGCATGCTTATACG     SMRHAYT        1     0
TCGATGAGGCCGACTATGCAT     SMRPTMH        1     0
TCGATGAGGCCGATTGGGTAT     SMRPIGY        1     0
TCGATGAGGCCGCATACGTTT     SMRPHTF        1     0
TCGATGAGGCCGCCGGATACT     SMRPPDT        1     0
TCGATGAGGCCGCCGGCGATG     SMRPPAM        1     0
TCGATGAGGCCGCCTCTTATG     SMRPPLM        1     0
TCGATGAGGCCGGCGTCTCCG     SMRPASP        1     0
TCGATGAGGCCGGCTCCTGAT     SMRPAPD        1     0
TCGATGAGGCCGTGTCTTCCT     SMRPCLP        1     0
TCGATGAGGCCTACTATGGCG     SMRPTMA        1     0
TCGATGAGGCCTCCTGCGGCT     SMRPPAA        1     0
TCGATGAGGCCTCTGATTCAG     SMRPLIQ        1     0
TCGATGAGGCCTCTTGAGCTG     SMRPLEL        1     0
TCGATGAGGCCTGCGCAGCCG     SMRPAQP        1     0
TCGATGAGGCCTGTTACTGAT     SMRPVTD        1     0
TCGATGAGGCTGAGTGCTGAT     SMRLSAD        1     0
TCGATGAGGCTGCAGGAGACT     SMRLQET        1     0
TCGATGAGGCTGCATTCGTGG     SMRLHSW        1     0
TCGATGAGGCTGCTGATTTTG     SMRLLIL        1     0
TCGATGAGGCTGGTTAATTCG     SMRLVNS        1     0
TCGATGAGGCTTCATACGCAT     SMRLHTH        1     0
TCGATGAGGGAGACGCCGCTG     SMRETPL        1     0
TCGATGAGGGAGCATACGCCT     SMREHTP        1     0
TCGATGAGGGAGCCTTTTGTT     SMREPFV        1     0
TCGATGAGGGAGCGTATGCAT     SMRERMH        1     0
TCGATGAGGGAGGCTGCGCAG     SMREAAQ        1     0
TCGATGAGGGAGGTTCGTGAG     SMREVRE        1     0
TCGATGAGGGATCAGCGTGCT     SMRDQRA        1     0
TCGATGAGGGATGGGCGGCCT     SMRDGRP        1     0
TCGATGAGGGCGACTATGATT     SMRATMI        1     0
TCGATGAGGGCGCTGACTCCT     SMRALTP        1     0
TCGATGAGGGCGCTTCCGTGG     SMRALPW        1     0
TCGATGAGGGCGGCTATGCTT     SMRAAML        1     0
TCGATGAGGGCGTTTCTTTCG     SMRAFLS        1     0
TCGATGAGGGCTATTTCGATT     SMRAISI        1     0
TCGATGAGGGGTCATTCGGCT     SMRGHSA        1     0
TCGATGAGGGTGCCTAGTGTT     SMRVPSV        1     0
TCGATGAGGGTGTGGCAGCAG     SMRVWQQ        1     0
TCGATGAGGGTTCCGCCGGTG     SMRVPPV        1     0
TCGATGAGGGTTCCTCAGGCT     SMRVPQA        1     0
TCGATGAGGGTTTCGCCGTAT     SMRVSPY        1     0
TCGATGAGGTATCCTTCGCAG     SMRYPSQ        1     0
TCGATGAGGTATTCTGATCCT     SMRYSDP        1     0
TCGATGAGGTCGACGGCTTCG     SMRSTAS        1     0
TCGATGAGGTCGGGTTTGCAG     SMRSGLQ        1     0
TCGATGAGGTCGTTTACGTAT     SMRSFTY        1     0
TCGATGAGGTCTCTTTATAAT     SMRSLYN        1     0
TCGATGAGGTCTGCGCCTGCG     SMRSAPA        1     0
TCGATGAGGTTGCCTCCGTTG     SMRLPPL        1     0
TCGATGAGGTTTCTGCAGCTT     SMRFLQL        1     0
TCGATGAGTAAGCTGATTCTG     SMSKLIL        1     0
TCGATGAGTAAGGCGTTGCAT     SMSKALH        1     0
TCGATGAGTAAGTTGGTTGCT     SMSKLVA        1     0
TCGATGAGTAATCGGCTTGAT     SMSNRLD        1     0
TCGATGAGTAATGCGGGTGCT     SMSNAGA        1     0
TCGATGAGTAATGTTGCTACG     SMSNVAT        1     0
TCGATGAGTACGCCTCGTAGT     SMSTPRS        1     0
TCGATGAGTACGCGTGATGAT     SMSTRDD        1     0
TCGATGAGTACGCTTTCGTCG     SMSTLSS        1     0
TCGATGAGTACTACTAGGGTG     SMSTTRV        1     0
TCGATGAGTACTCCGCATCAT     SMSTPHH        1     0
TCGATGAGTAGGACGCAGATG     SMSRTQM        1     0
TCGATGAGTAGGACGCTTCAG     SMSRTLQ        1     0
TCGATGAGTAGGGCTGATGCG     SMSRADA        1     0
TCGATGAGTAGTACTTTTCCG     SMSSTFP        1     0
TCGATGAGTAGTCCGGCGGAT     SMSSPAD        1     0
TCGATGAGTAGTGGTGCTCGT     SMSSGAR        1     0
TCGATGAGTAGTTGGACGCAT     SMSSWTH        1     0
TCGATGAGTATGCCGTTGCCG     SMSMPLP        1     0
TCGATGAGTATTCAGAGTACG     SMSIQST        1     0
TCGATGAGTATTCATGCTGCT     SMSIHAA        1     0
TCGATGAGTATTCTGCCTGCT     SMSILPA        1     0
TCGATGAGTCAGCGGGCTCCT     SMSQRAP        1     0
TCGATGAGTCAGGGTCTTACG     SMSQGLT        1     0
TCGATGAGTCAGGGTCTTATG     SMSQGLM        1     0
TCGATGAGTCAGTCTGGTGAT     SMSQSGD        1     0
TCGATGAGTCATCCTAGGACG     SMSHPRT        1     0
TCGATGAGTCATCTTAGTGCG     SMSHLSA        1     0
TCGATGAGTCCGATGCATTAG     SMSPMHQ        1     0
TCGATGAGTCCGCCTACTTAT     SMSPPTY        1     0
TCGATGAGTCCGCTGTGTCAG     SMSPLCQ        1     0
TCGATGAGTCCGTCTCGGTTT     SMSPSRF        1     0
TCGATGAGTCCTCATTTTCTG     SMSPHFL        1     0
TCGATGAGTCCTCGGATGGCT     SMSPRMA        1     0
TCGATGAGTCCTTCGACGCCG     SMSPSTP        1     0
TCGATGAGTCCTTCGCAGGCT     SMSPSQA        1     0
TCGATGAGTCCTTCTGGTCGG     SMSPSGR        1     0
TCGATGAGTCCTTGGGATCAT     SMSPWDH        1     0
TCGATGAGTCCTTTGGTGGTG     SMSPLVV        1     0
TCGATGAGTCGGCATTATACG     SMSRHYT        1     0
TCGATGAGTCGGCCTGCGGTT     SMSRPAV        1     0
TCGATGAGTCGGCTTAATCAT     SMSRLNH        1     0
TCGATGAGTCGGGAGCATGTT     SMSREHV        1     0
TCGATGAGTCGTGCGGCGCCT     SMSRAAP        1     0
TCGATGAGTCTGAATCGGTTG     SMSLNRL        1     0
TCGATGAGTCTGCCTCCTCGG     SMSLPPR        1     0
TCGATGAGTCTGCGGCATTAG     SMSLRHQ        1     0
TCGATGAGTCTGTCGCCGCTT     SMSLSPL        1     0
TCGATGAGTCTTCCGTATTCT     SMSLPYS        1     0
TCGATGAGTCTTGTTAGTTAT     SMSLVSY        1     0
TCGATGAGTGATCCGGATCTT     SMSDPDL        1     0
TCGATGAGTGCGACGCAGACT     SMSATQT        1     0
TCGATGAGTGCGCATCATTCT     SMSAHHS        1     0
TCGATGAGTGCGCGTCCTCTT     SMSARPL        1     0
TCGATGAGTGCGCTGTCTACT     SMSALST        1     0
TCGATGAGTGCGGCTCCTCCG     SMSAAPP        1     0
TCGATGAGTGCTAATCGGTCG     SMSANRS        1     0
TCGATGAGTGGGAGTTCGATG     SMSGSSM        1     0
TCGATGAGTGGGCGTCTGATT     SMSGRLI        1     0
TCGATGAGTGGTGCTCCGTTG     SMSGAPL        1     0
TCGATGAGTGTGGAGCTTTAT     SMSVELY        1     0
TCGATGAGTGTTAGTATGATG     SMSVSMM        1     0
TCGATGAGTTATCATCAGACT     SMSYHQT        1     0
TCGATGAGTTATCCGAAGCAG     SMSYPKQ        1     0
TCGATGAGTTATTCTATGACT     SMSYSMT        1     0
TCGATGAGTTCGACTGGGAAG     SMSSTGK        1     0
TCGATGAGTTCGCCTACGATT     SMSSPTI        1     0
TCGATGAGTTCGCCTTCTCAG     SMSSPSQ        1     0
TCGATGAGTTCTGTTTCTCGG     SMSSVSR        1     0
TCGATGAGTTGGCCTCCGGAG     SMSWPPE        1     0
TCGATGAGTTTTGAGATGATG     SMSFEMM        1     0
TCGATGATACAGACGAGGTCG     SMIQTRS        1     0
TCGATGATACTTGCTGCTCCG     SMILAAP        1     0
TCGATGATGAAGCCGTCTCTT     SMMKPSL        1     0
TCGATGATGAAGCTTGTTAGG     SMMKLVR        1     0
TCGATGATGAAGGAGGTTCAG     SMMKEVQ        1     0
TCGATGATGAAGGATTGGACT     SMMKDWT        1     0
TCGATGATGAAGTCTGGTCCT     SMMKSGP        1     0
TCGATGATGAAGTGGCCGGAT     SMMKWPD        1     0
TCGATGATGAATTCGTCTGAT     SMMNSSD        1     0
TCGATGATGACGACTTGGCAG     SMMTTWQ        1     0
TCGATGATGACGACTTTTCTG     SMMTTFL        1     0
TCGATGATGACGCATCCGGCT     SMMTHPA        1     0
TCGATGATGACGCGTCTTTGG     SMMTRLW        1     0
TCGATGATGACGCGTTCTGAT     SMMTRSD        1     0
TCGATGATGACGCTGCGTCCT     SMMTLRP        1     0
TCGATGATGACGTATGCGGAG     SMMTYAE        1     0
TCGATGATGACGTCGCCGACG     SMMTSPT        1     0
TCGATGATGACTATGAGTGTG     SMMTMSV        1     0
TCGATGATGACTCCTAGGCTT     SMMTPRL        1     0
TCGATGATGACTGCGCCGTAT     SMMTAPY        1     0
TCGATGATGACTGGGCTTCCT     SMMTGLP        1     0
TCGATGATGACTTGTCCTCCT     SMMTCPP        1     0
TCGATGATGAGGCTGATTGTG     SMMRLIV        1     0
TCGATGATGAGGGTTCATTTT     SMMRVHF        1     0
TCGATGATGAGGTCGTATGGG     SMMRSYG        1     0
TCGATGATGAGGTCTATGAGT     SMMRSMS        1     0
TCGATGATGAGTATGATGACG     SMMSMMT        1     0
TCGATGATGATGAATTGTTCT     SMMMNCS        1     0
TCGATGATGATGGCGATTACT     SMMMAIT        1     0
TCGATGATGATGTATCTTACT     SMMMYLT        1     0
TCGATGATGATGTCGGATTAG     SMMMSDQ        1     0
TCGATGATGATTCTTGGTAAT     SMMILGN        1     0
TCGATGATGCAGACGCATGTG     SMMQTHV        1     0
TCGATGATGCAGCTTGAGCAT     SMMQLEH        1     0
TCGATGATGCAGGAGCCTGTT     SMMQEPV        1     0
TCGATGATGCAGGCTACTCAG     SMMQATQ        1     0
TCGATGATGCAGGGGCGTCCG     SMMQGRP        1     0
TCGATGATGCAGGGTCCTTCT     SMMQGPS        1     0
TCGATGATGCAGTGTAAGCTG     SMMQCKL        1     0
TCGATGATGCATAAGGGTCCG     SMMHKGP        1     0
TCGATGATGCATACGCAGGAG     SMMHTQE        1     0
TCGATGATGCATACGTATAAG     SMMHTYK        1     0
TCGATGATGCATAGTCTGAGT     SMMHSLS        1     0
TCGATGATGCATATGCGGGTG     SMMHMRV        1     0
TCGATGATGCATCGGATGCTT     SMMHRML        1     0
TCGATGATGCATGATAGTAGG     SMMHDSR        1     0
TCGATGATGCATTGGCCGGCT     SMMHWPA        1     0
TCGATGATGCATTTTTATGGT     SMMHFYG        1     0
TCGATGATGCCGACGCGTGTG     SMMPTRV        1     0
TCGATGATGCCGACTGGGGGT     SMMPTGG        1     0
TCGATGATGCCGATGAAGGTT     SMMPMKV        1     0
TCGATGATGCCGATGAATTTG     SMMPMNL        1     0
TCGATGATGCCGCCGCCTGAT     SMMPPPD        1     0
TCGATGATGCCGCCTGTGCTG     SMMPPVL        1     0
TCGATGATGCCGCGTACTTCT     SMMPRTS        1     0
TCGATGATGCCGCGTCCGTTG     SMMPRPL        1     0
TCGATGATGCCGCGTCCTCTG     SMMPRPL        1     0
TCGATGATGCCGCTGAATACT     SMMPLNT        1     0
TCGATGATGCCGCTGATGCCT     SMMPLMP        1     0
TCGATGATGCCGCTGCTTGGT     SMMPLLG        1     0
TCGATGATGCCGGCGCTTATG     SMMPALM        1     0
TCGATGATGCCGGCTGCTCCT     SMMPAAP        1     0
TCGATGATGCCGGGTGCTACT     SMMPGAT        1     0
TCGATGATGCCGGTTCCGCCT     SMMPVPP        1     0
TCGATGATGCCGTCTCCGCAT     SMMPSPH        1     0
TCGATGATGCCGTTTTCGTAT     SMMPFSY        1     0
TCGATGATGCCTACGTCTTCT     SMMPTSS        1     0
TCGATGATGCCTAGTATTGCT     SMMPSIA        1     0
TCGATGATGCCTCATTGGCAG     SMMPHWQ        1     0
TCGATGATGCCTCCTCCGCCG     SMMPPPP        1     0
TCGATGATGCCTCTTGCGATT     SMMPLAI        1     0
TCGATGATGCCTGGTACTGCT     SMMPGTA        1     0
TCGATGATGCCTTTTTTGCCG     SMMPFLP        1     0
TCGATGATGCGGCATCCGGTT     SMMRHPV        1     0
TCGATGATGCGGCTGTATTGT     SMMRLYC        1     0
TCGATGATGCGTCCGGCTCTG     SMMRPAL        1     0
TCGATGATGCTGACTAATCCT     SMMLTNP        1     0
TCGATGATGCTGACTCCTTCG     SMMLTPS        1     0
TCGATGATGCTGCAGCCTACT     SMMLQPT        1     0
TCGATGATGCTGCATTCGACT     SMMLHST        1     0
TCGATGATGCTGCCGCCTCCG     SMMLPPP        1     0
TCGATGATGCTGGCTAAGTCG     SMMLAKS        1     0
TCGATGATGCTGTCTCTTTCT     SMMLSLS        1     0
TCGATGATGCTGTTGGAGATG     SMMLLEM        1     0
TCGATGATGCTTACTGGTCAT     SMMLTGH        1     0
TCGATGATGCTTACTTGGCGT     SMMLTWR        1     0
TCGATGATGCTTCCGACTGCT     SMMLPTA        1     0
TCGATGATGCTTCCTTCTGCT     SMMLPSA        1     0
TCGATGATGCTTGAGCCTATG     SMMLEPM        1     0
TCGATGATGGAGATGAGTCTG     SMMEMSL        1     0
TCGATGATGGAGCCGCGGCAT     SMMEPRH        1     0
TCGATGATGGAGCCGTATTCT     SMMEPYS        1     0
TCGATGATGGAGCGGACTCAG     SMMERTQ        1     0
TCGATGATGGAGGATCCGTAT     SMMEDPY        1     0
TCGATGATGGATAGTGCGTTT     SMMDSAF        1     0
TCGATGATGGATCCGTCGCAG     SMMDPSQ        1     0
TCGATGATGGATCGTCATATT     SMMDRHI        1     0
TCGATGATGGATGATTCTGCT     SMMDDSA        1     0
TCGATGATGGATTCTCATCCG     SMMDSHP        1     0
TCGATGATGGCGCCTACGCTG     SMMAPTL        1     0
TCGATGATGGCGCGTCATACT     SMMARHT        1     0
TCGATGATGGCGTGGAATATG     SMMAWNM        1     0
TCGATGATGGCTCCGATTTAT     SMMAPIY        1     0
TCGATGATGGCTCTGCTGAGT     SMMALLS        1     0
TCGATGATGGCTGTTACTTTG     SMMAVTL        1     0
TCGATGATGGGGAAGCGTTCG     SMMGKRS        1     0
TCGATGATGGGTCTGTGTCGT     SMMGLCR        1     0
TCGATGATGGGTGAGCTGAGT     SMMGELS        1     0
TCGATGATGGTCATTAAGGAG     SMMVIKE        1     0
TCGATGATGGTGAAGCCTCGT     SMMVKPR        1     0
TCGATGATGGTGCCGCCGAGT     SMMVPPS        1     0
TCGATGATGGTGCTGCCTTGG     SMMVLPW        1     0
TCGATGATGGTGGCGCGTACG     SMMVART        1     0
TCGATGATGGTTACGCATAGG     SMMVTHR        1     0
TCGATGATGGTTACTACTAGG     SMMVTTR        1     0
TCGATGATGTAGCTGCCTCAG     SMMQLPQ        1     0
TCGATGATGTATCCTGATCGT     SMMYPDR        1     0
TCGATGATGTCGACTCCGTTT     SMMSTPF        1     0
TCGATGATGTCGCCGCGGCTG     SMMSPRL        1     0
TCGATGATGTCGCTTCTGACG     SMMSLLT        1     0
TCGATGATGTCGGTTACTCGT     SMMSVTR        1     0
TCGATGATGTCTAGGCCGGAT     SMMSRPD        1     0
TCGATGATGTCTATGCCGCGT     SMMSMPR        1     0
TCGATGATGTCTGCGATGGTT     SMMSAMV        1     0
TCGATGATGTCTGCTCCTATT     SMMSAPI        1     0
TCGATGATGTCTGCTTCGCTG     SMMSASL        1     0
TCGATGATGTCTGTTTTTCTG     SMMSVFL        1     0
TCGATGATGTGGTCGCCGCTT     SMMWSPL        1     0
TCGATGATGTTGAAGACTTGT     SMMLKTC        1     0
TCGATGATGTTGCCTCGGTTT     SMMLPRF        1     0
TCGATGATGTTGCGGTCTAAT     SMMLRSN        1     0
TCGATGATTAATCGGCTTCCT     SMINRLP        1     0
TCGATGATTACGACTTATCAT     SMITTYH        1     0
TCGATGATTACGATTCCTGAT     SMITIPD        1     0
TCGATGATTACGCTTCGGCCT     SMITLRP        1     0
TCGATGATTACGGATTTGCCT     SMITDLP        1     0
TCGATGATTACGTCTACTCCT     SMITSTP        1     0
TCGATGATTAGGTAGACGACG     SMIRQTT        1     0
TCGATGATTAGGTCTACGCCG     SMIRSTP        1     0
TCGATGATTAGTAGTGCTATG     SMISSAM        1     0
TCGATGATTAGTCATGTGAAT     SMISHVN        1     0
TCGATGATTAGTCCTCATACT     SMISPHT        1     0
TCGATGATTAGTCCTCCGGGG     SMISPPG        1     0
TCGATGATTAGTTATGCTGCG     SMISYAA        1     0
TCGATGATTATTCTTTCGGCG     SMIILSA        1     0
TCGATGATTCAGCGGACTATG     SMIQRTM        1     0
TCGATGATTCAGCGGCTGCCT     SMIQRLP        1     0
TCGATGATTCAGGCTCTTGTT     SMIQALV        1     0
TCGATGATTCATAGGCCTTCG     SMIHRPS        1     0
TCGATGATTCATCCGAAGACT     SMIHPKT        1     0
TCGATGATTCATCCGACGCGT     SMIHPTR        1     0
TCGATGATTCCGACGCCTCTG     SMIPTPL        1     0
TCGATGATTCCGCTGGTGACG     SMIPLVT        1     0
TCGATGATTCCGGGGCGGGAT     SMIPGRD        1     0
TCGATGATTCCGGGGCTGTAT     SMIPGLY        1     0
TCGATGATTCCGTTGTCTATG     SMIPLSM        1     0
TCGATGATTCCTCTGCATACT     SMIPLHT        1     0
TCGATGATTCCTGGTAGTACT     SMIPGST        1     0
TCGATGATTCGGCCTACTTGG     SMIRPTW        1     0
TCGATGATTCGTCTGACGCTT     SMIRLTL        1     0
TCGATGATTCGTGTGTTGCCT     SMIRVLP        1     0
TCGATGATTCTGCAGACTCTG     SMILQTL        1     0
TCGATGATTCTGCAGCGGTCG     SMILQRS        1     0
TCGATGATTCTGCATCCTGGT     SMILHPG        1     0
TCGATGATTCTGGCGGATGTG     SMILADV        1     0
TCGATGATTCTTCGTCCTGAT     SMILRPD        1     0
TCGATGATTGAGAAGGCTCCT     SMIEKAP        1     0
TCGATGATTGATTGTCGGCCT     SMIDCRP        1     0
TCGATGATTGCGCGGGTTCCT     SMIARVP        1     0
TCGATGATTGCGCTGTCTTCG     SMIALSS        1     0
TCGATGATTGCTATGGATATG     SMIAMDM        1     0
TCGATGATTGCTCCTCATAGT     SMIAPHS        1     0
TCGATGATTGCTCGGAGTACT     SMIARST        1     0
TCGATGATTGCTGATGAGTCT     SMIADES        1     0
TCGATGATTGGGCCGCGGACT     SMIGPRT        1     0
TCGATGATTGGTACGCCGAAG     SMIGTPK        1     0
TCGATGATTGGTAGGACTAAT     SMIGRTN        1     0
TCGATGATTGGTCCTCTGCCT     SMIGPLP        1     0
TCGATGATTGTGCTTAGTGAT     SMIVLSD        1     0
TCGATGATTTATCCTAGTTCG     SMIYPSS        1     0
TCGATGATTTGGAAGTTGCAT     SMIWKLH        1     0
TCGATGATTTGGCCTGCTACG     SMIWPAT        1     0
TCGATGCAACATACTCTTAGT     SMQHTLS        1     0
TCGATGCAAGATCCTAATCAT     SMQDPNH        1     0
TCGATGCAATTGTCACCGACT     SMQLSPT        1     0
TCGATGCAGAAGAATGAGCCT     SMQKNEP        1     0
TCGATGCAGAAGACGTGTCCG     SMQKTCP        1     0
TCGATGCAGAAGACTCATCCT     SMQKTHP        1     0
TCGATGCAGAAGACTTTGCTT     SMQKTLL        1     0
TCGATGCAGAAGATTTCTCCT     SMQKISP        1     0
TCGATGCAGAAGATTTCTTAT     SMQKISY        1     0
TCGATGCAGAAGCAGTCGACG     SMQKQST        1     0
TCGATGCAGAAGCCTCCTTCG     SMQKPPS        1     0
TCGATGCAGAAGCCTTTTGCT     SMQKPFA        1     0
TCGATGCAGAAGCGTGCTCTT     SMQKRAL        1     0
TCGATGCAGAAGCTGTCTCCG     SMQKLSP        1     0
TCGATGCAGAAGCTGTTTCCT     SMQKLFP        1     0
TCGATGCAGAAGGCGCATTAG     SMQKAHQ        1     0
TCGATGCAGAAGGGGACTACG     SMQKGTT        1     0
TCGATGCAGAAGGTGCCTAGT     SMQKVPS        1     0
TCGATGCAGAAGGTGCTTGGG     SMQKVLG        1     0
TCGATGCAGAAGTTGCCTCTT     SMQKLPL        1     0
TCGATGCAGAATAAGACTTTG     SMQNKTL        1     0
TCGATGCAGAATACGATGCAT     SMQNTMH        1     0
TCGATGCAGAATAGGCTTACT     SMQNRLT        1     0
TCGATGCAGAATATGGATCCG     SMQNMDP        1     0
TCGATGCAGAATCAGCTTTTT     SMQNQLF        1     0
TCGATGCAGAATCCTAGTCCG     SMQNPSP        1     0
TCGATGCAGAATCCTTCGACG     SMQNPST        1     0
TCGATGCAGAATCCTTCTATG     SMQNPSM        1     0
TCGATGCAGAATCGTCCTTTT     SMQNRPF        1     0
TCGATGCAGAATCTTTAGAAG     SMQNLQK        1     0
TCGATGCAGAATGAGTCGCTG     SMQNESL        1     0
TCGATGCAGAATGATGAGTAT     SMQNDEY        1     0
TCGATGCAGAATGCGACGGGT     SMQNATG        1     0
TCGATGCAGAATGCGCCTCCG     SMQNAPP        1     0
TCGATGCAGAATGCTAGGACT     SMQNART        1     0
TCGATGCAGAATGGGCTGAGG     SMQNGLR        1     0
TCGATGCAGAATTGGCCTTCG     SMQNWPS        1     0
TCGATGCAGAATTGGGCTCAG     SMQNWAQ        1     0
TCGATGCAGACCCAGTGGATG     SMQTQWM        1     0
TCGATGCAGACGACGACTCAG     SMQTTTQ        1     0
TCGATGCAGACGACTCCTCAT     SMQTTPH        1     0
TCGATGCAGACGAGTAGTAAT     SMQTSSN        1     0
TCGATGCAGACGATGAAGAAG     SMQTMKK        1     0
TCGATGCAGACGATGCGTTCT     SMQTMRS        1     0
TCGATGCAGACGATTATTTAT     SMQTIIY        1     0
TCGATGCAGACGCATGTGGTT     SMQTHVV        1     0
TCGATGCAGACGCCGACTAAT     SMQTPTN        1     0
TCGATGCAGACGCCGTGGCGG     SMQTPWR        1     0
TCGATGCAGACGCTGCCTCGT     SMQTLPR        1     0
TCGATGCAGACGCTTGGGCGT     SMQTLGR        1     0
TCGATGCAGACGGCGCTTCCG     SMQTALP        1     0
TCGATGCAGACGGCTCAGCTT     SMQTAQL        1     0
TCGATGCAGACGGTTCCTTAT     SMQTVPY        1     0
TCGATGCAGACGGTTGAGGCT     SMQTVEA        1     0
TCGATGCAGACGTCTCGGCTG     SMQTSRL        1     0
TCGATGCAGACGTGGATGCCT     SMQTWMP        1     0
TCGATGCAGACGTGGCGTCCG     SMQTWRP        1     0
TCGATGCAGACGTTTCTTCTT     SMQTFLL        1     0
TCGATGCAGACTAATGTTTTG     SMQTNVL        1     0
TCGATGCAGACTACTAATGGG     SMQTTNG        1     0
TCGATGCAGACTAGGCAGTAT     SMQTRQY        1     0
TCGATGCAGACTATGCAGCCG     SMQTMQP        1     0
TCGATGCAGACTATTGGGCCT     SMQTIGP        1     0
TCGATGCAGACTCAGCTGTGG     SMQTQLW        1     0
TCGATGCAGACTCCGACGCTG     SMQTPTL        1     0
TCGATGCAGACTCCTCATACT     SMQTPHT        1     0
TCGATGCAGACTCCTGATCCT     SMQTPDP        1     0
TCGATGCAGACTCGTCTGGAT     SMQTRLD        1     0
TCGATGCAGACTCGTGCTTGT     SMQTRAC        1     0
TCGATGCAGACTCTGTATGCT     SMQTLYA        1     0
TCGATGCAGACTGCGAGGTTT     SMQTARF        1     0
TCGATGCAGACTGCGCGGCAT     SMQTARH        1     0
TCGATGCAGACTGCTATTTCG     SMQTAIS        1     0
TCGATGCAGACTTTTCCTAGG     SMQTFPR        1     0
TCGATGCAGAGGATGGGGATT     SMQRMGI        1     0
TCGATGCAGAGGCATATGCCG     SMQRHMP        1     0
TCGATGCAGAGGCCGCAGGAT     SMQRPQD        1     0
TCGATGCAGAGGCCTCTTCCT     SMQRPLP        1     0
TCGATGCAGAGGCCTGTGCCT     SMQRPVP        1     0
TCGATGCAGAGGCTGCCGCGT     SMQRLPR        1     0
TCGATGCAGAGGCTTACTCTG     SMQRLTL        1     0
TCGATGCAGAGGCTTTGTACT     SMQRLCT        1     0
TCGATGCAGAGGGCTCGGGAT     SMQRARD        1     0
TCGATGCAGAGGGGTACGTAT     SMQRGTY        1     0
TCGATGCAGAGGGTGATGTAT     SMQRVMY        1     0
TCGATGCAGAGGTATATGAAT     SMQRYMN        1     0
TCGATGCAGAGTACGCCTAAG     SMQSTPK        1     0
TCGATGCAGAGTCGGGTGGCT     SMQSRVA        1     0
TCGATGCAGAGTCGTTCGTCG     SMQSRSS        1     0
TCGATGCAGAGTCTTACGCGG     SMQSLTR        1     0
TCGATGCAGAGTTTTATGTGG     SMQSFMW        1     0
TCGATGCAGATACCGAGGGAT     SMQIPRD        1     0
TCGATGCAGATGACGCAGATG     SMQMTQM        1     0
TCGATGCAGATGCAGCCTCAG     SMQMQPQ        1     0
TCGATGCAGATGCAGTGGCAG     SMQMQWQ        1     0
TCGATGCAGATGCTTATTTTT     SMQMLIF        1     0
TCGATGCAGATGCTTGTGTCT     SMQMLVS        1     0
TCGATGCAGATGGATAGTGCG     SMQMDSA        1     0
TCGATGCAGATGGATCTTATT     SMQMDLI        1     0
TCGATGCAGATGGTTAGGCAG     SMQMVRQ        1     0
TCGATGCAGATGTAGATTGCT     SMQMQIA        1     0
TCGATGCAGATTAAGCCTCAG     SMQIKPQ        1     0
TCGATGCAGATTCATTCTGTG     SMQIHSV        1     0
TCGATGCAGATTCCGGATTGG     SMQIPDW        1     0
TCGATGCAGATTCTGCCGTAT     SMQILPY        1     0
TCGATGCAGATTCTTCGTGAG     SMQILRE        1     0
TCGATGCAGATTGATCATGTT     SMQIDHV        1     0
TCGATGCAGATTGCTCCTCCT     SMQIAPP        1     0
TCGATGCAGATTGGTCTGAGG     SMQIGLR        1     0
TCGATGCAGATTGTGTCTACT     SMQIVST        1     0
TCGATGCAGCAGACGAATCCT     SMQQTNP        1     0
TCGATGCAGCAGACGAGTATT     SMQQTSI        1     0
TCGATGCAGCAGACTATGATG     SMQQTMM        1     0
TCGATGCAGCAGATGGCGGTT     SMQQMAV        1     0
TCGATGCAGCAGATGTCGGTT     SMQQMSV        1     0
TCGATGCAGCAGCCGCAGCGT     SMQQPQR        1     0
TCGATGCAGCAGCCTCATTAG     SMQQPHQ        1     0
TCGATGCAGCAGCCTTCGCAT     SMQQPSH        1     0
TCGATGCAGCAGCCTTCGGAG     SMQQPSE        1     0
TCGATGCAGCAGCGGTATACG     SMQQRYT        1     0
TCGATGCAGCAGCGTGATGCG     SMQQRDA        1     0
TCGATGCAGCAGGAGTTTACG     SMQQEFT        1     0
TCGATGCAGCAGGATAGGCCG     SMQQDRP        1     0
TCGATGCAGCAGGCGATTAAT     SMQQAIN        1     0
TCGATGCAGCAGGTTATTCCG     SMQQVIP        1     0
TCGATGCAGCAGGTTCTGCTG     SMQQVLL        1     0
TCGATGCAGCAGTCTGCGCTG     SMQQSAL        1     0
TCGATGCAGCAGTGGCTGACT     SMQQWLT        1     0
TCGATGCAGCAGTGGTCTCAT     SMQQWSH        1     0
TCGATGCAGCAGTTGGTTCCT     SMQQLVP        1     0
TCGATGCAGCATAATGTTCGT     SMQHNVR        1     0
TCGATGCAGCATACGGCTTTG     SMQHTAL        1     0
TCGATGCAGCATACGTTGCCG     SMQHTLP        1     0
TCGATGCAGCATAGTTCGAGT     SMQHSSS        1     0
TCGATGCAGCATATGAAGCTT     SMQHMKL        1     0
TCGATGCAGCATATTCTGAGG     SMQHILR        1     0
TCGATGCAGCATCAGGAGACG     SMQHQET        1     0
TCGATGCAGCATCCGACTCGG     SMQHPTR        1     0
TCGATGCAGCATCCGCAGAGG     SMQHPQR        1     0
TCGATGCAGCATCCGCGGCCG     SMQHPRP        1     0
TCGATGCAGCATCCGCTTGCG     SMQHPLA        1     0
TCGATGCAGCATCCGGTGTCT     SMQHPVS        1     0
TCGATGCAGCATCGGCATATT     SMQHRHI        1     0
TCGATGCAGCATGATCATCCT     SMQHDHP        1     0
TCGATGCAGCATGCTCCGATG     SMQHAPM        1     0
TCGATGCAGCATGCTTCGGCG     SMQHASA        1     0
TCGATGCAGCATGTGAGGTGG     SMQHVRW        1     0
TCGATGCAGCATGTTCCGTTG     SMQHVPL        1     0
TCGATGCAGCATTATAAGCGT     SMQHYKR        1     0
TCGATGCAGCATTCGAAGCTG     SMQHSKL        1     0
TCGATGCAGCATTCGATGCGG     SMQHSMR        1     0
TCGATGCAGCATTCTCCTCCT     SMQHSPP        1     0
TCGATGCAGCATTGGACTACG     SMQHWTT        1     0
TCGATGCAGCATTGTAGGTAT     SMQHCRY        1     0
TCGATGCAGCATTTGCAGTCT     SMQHLQS        1     0
TCGATGCAGCCGAAGACTCAT     SMQPKTH        1     0
TCGATGCAGCCGAATACGGCG     SMQPNTA        1     0
TCGATGCAGCCGAATGAGTGG     SMQPNEW        1     0
TCGATGCAGCCGACTAAGATG     SMQPTKM        1     0
TCGATGCAGCCGACTATGCGT     SMQPTMR        1     0
TCGATGCAGCCGACTCCTTGG     SMQPTPW        1     0
TCGATGCAGCCGAGGGTTACT     SMQPRVT        1     0
TCGATGCAGCCGAGTAGTGCG     SMQPSSA        1     0
TCGATGCAGCCGAGTTTGTTG     SMQPSLL        1     0
TCGATGCAGCCGATGCCTCTG     SMQPMPL        1     0
TCGATGCAGCCGCAGAAGTCG     SMQPQKS        1     0
TCGATGCAGCCGCAGACGTAT     SMQPQTY        1     0
TCGATGCAGCCGCCGATTTAG     SMQPPIQ        1     0
TCGATGCAGCCGCCGCCGCGT     SMQPPPR        1     0
TCGATGCAGCCGCCTACTCAG     SMQPPTQ        1     0
TCGATGCAGCCGCCTCATCAG     SMQPPHQ        1     0
TCGATGCAGCCGCCTGGGGCT     SMQPPGA        1     0
TCGATGCAGCCGCTGCGTGAT     SMQPLRD        1     0
TCGATGCAGCCGCTTACTAGT     SMQPLTS        1     0
TCGATGCAGCCGCTTCTTCCT     SMQPLLP        1     0
TCGATGCAGCCGGAGGGGATG     SMQPEGM        1     0
TCGATGCAGCCGGATTCGTTT     SMQPDSF        1     0
TCGATGCAGCCGGATTCTCGT     SMQPDSR        1     0
TCGATGCAGCCGGCGTGGCTG     SMQPAWL        1     0
TCGATGCAGCCGGCTAGTCCT     SMQPASP        1     0
TCGATGCAGCCGGCTCTGATG     SMQPALM        1     0
TCGATGCAGCCGGCTGTTCAT     SMQPAVH        1     0
TCGATGCAGCCGGTGCAGCCT     SMQPVQP        1     0
TCGATGCAGCCGGTTTATCGT     SMQPVYR        1     0
TCGATGCAGCCGTATACTCGT     SMQPYTR        1     0
TCGATGCAGCCGTCGCGGCAG     SMQPSRQ        1     0
TCGATGCAGCCGTCGGTGAGT     SMQPSVS        1     0
TCGATGCAGCCGTGGCTTACG     SMQPWLT        1     0
TCGATGCAGCCGTTTGCGACG     SMQPFAT        1     0
TCGATGCAGCCTAATTTGTAT     SMQPNLY        1     0
TCGATGCAGCCTACGAAGAGG     SMQPTKR        1     0
TCGATGCAGCCTACGACTTAT     SMQPTTY        1     0
TCGATGCAGCCTACTAAGGGT     SMQPTKG        1     0
TCGATGCAGCCTAGGAGTTGT     SMQPRSC        1     0
TCGATGCAGCCTAGGCCTACT     SMQPRPT        1     0
TCGATGCAGCCTAGGCTTTTG     SMQPRLL        1     0
TCGATGCAGCCTATGCGTCCG     SMQPMRP        1     0
TCGATGCAGCCTATGGATCAG     SMQPMDQ        1     0
TCGATGCAGCCTATGTTTATG     SMQPMFM        1     0
TCGATGCAGCCTATTATGCCG     SMQPIMP        1     0
TCGATGCAGCCTATTTAGAGG     SMQPIQR        1     0
TCGATGCAGCCTCATTCTAAT     SMQPHSN        1     0
TCGATGCAGCCTCATTCTGAT     SMQPHSD        1     0
TCGATGCAGCCTCCGCTTAGG     SMQPPLR        1     0
TCGATGCAGCCTCCTCGTAGT     SMQPPRS        1     0
TCGATGCAGCCTCCTGTGCTT     SMQPPVL        1     0
TCGATGCAGCCTCCTTCTGTG     SMQPPSV        1     0
TCGATGCAGCCTCGGTAGACT     SMQPRQT        1     0
TCGATGCAGCCTCGTACTTCT     SMQPRTS        1     0
TCGATGCAGCCTCGTCCGACT     SMQPRPT        1     0
TCGATGCAGCCTCGTGTGTGG     SMQPRVW        1     0
TCGATGCAGCCTCTGAAGTTG     SMQPLKL        1     0
TCGATGCAGCCTCTGCATTAG     SMQPLHQ        1     0
TCGATGCAGCCTCTTCATCGG     SMQPLHR        1     0
TCGATGCAGCCTGAGCCTTGG     SMQPEPW        1     0
TCGATGCAGCCTGATCGTTCT     SMQPDRS        1     0
TCGATGCAGCCTGCGCAGTTG     SMQPAQL        1     0
TCGATGCAGCCTGCTATGTCG     SMQPAMS        1     0
TCGATGCAGCCTGCTCAGCCG     SMQPAQP        1     0
TCGATGCAGCCTTATCATACT     SMQPYHT        1     0
TCGATGCAGCCTTCGGTTCGG     SMQPSVR        1     0
TCGATGCAGCCTTCTAGTCGG     SMQPSSR        1     0
TCGATGCAGCCTTTTACGTTG     SMQPFTL        1     0
TCGATGCAGCGGAATAGTCTG     SMQRNSL        1     0
TCGATGCAGCGGAATTCGTTT     SMQRNSF        1     0
TCGATGCAGCGGACTACTCCT     SMQRTTP        1     0
TCGATGCAGCGGCAGACTCAT     SMQRQTH        1     0
TCGATGCAGCGGCCTACTTTT     SMQRPTF        1     0
TCGATGCAGCGGCTTCATAAG     SMQRLHK        1     0
TCGATGCAGCGGCTTGATTCT     SMQRLDS        1     0
TCGATGCAGCGGTTTGAGCCT     SMQRFEP        1     0
TCGATGCAGCGGTTTTTTTTT     SMQRFFF        1     0
TCGATGCAGCGTACTTCTCAT     SMQRTSH        1     0
TCGATGCAGCGTATTACGGCT     SMQRITA        1     0
TCGATGCAGCGTCCTCCTACG     SMQRPPT        1     0
TCGATGCAGCGTCCTTCTTTT     SMQRPSF        1     0
TCGATGCAGCGTCTGCCGGTT     SMQRLPV        1     0
TCGATGCAGCGTTCTCATCAT     SMQRSHH        1     0
TCGATGCAGCTGAATTCGGAT     SMQLNSD        1     0
TCGATGCAGCTGACGGGTAAG     SMQLTGK        1     0
TCGATGCAGCTGACTTATATG     SMQLTYM        1     0
TCGATGCAGCTGACTTCTATT     SMQLTSI        1     0
TCGATGCAGCTGAGTGTGTCT     SMQLSVS        1     0
TCGATGCAGCTGATGCGTAAG     SMQLMRK        1     0
TCGATGCAGCTGATTCATTAT     SMQLIHY        1     0
TCGATGCAGCTGCAGACTGTG     SMQLQTV        1     0
TCGATGCAGCTGCCTAATGAG     SMQLPNE        1     0
TCGATGCAGCTGCCTACTATT     SMQLPTI        1     0
TCGATGCAGCTGCTGCATTAT     SMQLLHY        1     0
TCGATGCAGCTGCTTACGAGT     SMQLLTS        1     0
TCGATGCAGCTGGCTAATCTG     SMQLANL        1     0
TCGATGCAGCTGGCTGTTGAG     SMQLAVE        1     0
TCGATGCAGCTGGGTGGTCAG     SMQLGGQ        1     0
TCGATGCAGCTGGTGTTGGTT     SMQLVLV        1     0
TCGATGCAGCTGTATACGTCT     SMQLYTS        1     0
TCGATGCAGCTGTCTACGGCG     SMQLSTA        1     0
TCGATGCAGCTGTCTCATATT     SMQLSHI        1     0
TCGATGCAGCTGTGGCAGTCT     SMQLWQS        1     0
TCGATGCAGCTGTTAACGACT     SMQLLTT        1     0
TCGATGCAGCTGTTTGGTCCG     SMQLFGP        1     0
TCGATGCAGCTTAATCAGAAG     SMQLNQK        1     0
TCGATGCAGCTTACTAAGGTT     SMQLTKV        1     0
TCGATGCAGCTTACTCTTCCT     SMQLTLP        1     0
TCGATGCAGCTTCATCGGGCG     SMQLHRA        1     0
TCGATGCAGCTTCCGATTCTG     SMQLPIL        1     0
TCGATGCAGCTTCCGTATGAT     SMQLPYD        1     0
TCGATGCAGCTTCCTTCGAAG     SMQLPSK        1     0
TCGATGCAGCTTCGGACGACT     SMQLRTT        1     0
TCGATGCAGCTTCTGTCTATG     SMQLLSM        1     0
TCGATGCAGCTTCTTCCGGGG     SMQLLPG        1     0
TCGATGCAGCTTCTTTTTGTG     SMQLLFV        1     0
TCGATGCAGCTTGAGGTGTAT     SMQLEVY        1     0
TCGATGCAGCTTGTTAGTAGG     SMQLVSR        1     0
TCGATGCAGCTTTATTATTGG     SMQLYYW        1     0
TCGATGCAGGAGAATCCTCTG     SMQENPL        1     0
TCGATGCAGGAGCAGAGTCGT     SMQEQSR        1     0
TCGATGCAGGAGCATGGGCAG     SMQEHGQ        1     0
TCGATGCAGGAGCCTCCGTCT     SMQEPPS        1     0
TCGATGCAGGAGCCTTCTCAG     SMQEPSQ        1     0
TCGATGCAGGAGGCGAGGCTG     SMQEARL        1     0
TCGATGCAGGAGGCGAGTATG     SMQEASM        1     0
TCGATGCAGGAGGCTCTTTAT     SMQEALY        1     0
TCGATGCAGGAGGCTTGGCCT     SMQEAWP        1     0
TCGATGCAGGAGTATCCGCCT     SMQEYPP        1     0
TCGATGCAGGAGTCGCTGATT     SMQESLI        1     0
TCGATGCAGGAGTCGGATCAG     SMQESDQ        1     0
TCGATGCAGGAGTCTTCGCTG     SMQESSL        1     0
TCGATGCAGGAGTTTCTGACT     SMQEFLT        1     0
TCGATGCAGGATAAGACTAGG     SMQDKTR        1     0
TCGATGCAGGATAAGTTGCGT     SMQDKLR        1     0
TCGATGCAGGATAATACGTGG     SMQDNTW        1     0
TCGATGCAGGATACTCCTAAG     SMQDTPK        1     0
TCGATGCAGGATAGGCAGCCT     SMQDRQP        1     0
TCGATGCAGGATAGTCGTTCT     SMQDSRS        1     0
TCGATGCAGGATATGTGTCAT     SMQDMCH        1     0
TCGATGCAGGATCAGCTTAAT     SMQDQLN        1     0
TCGATGCAGGATCAGGCTTAT     SMQDQAY        1     0
TCGATGCAGGATCGTACGCAT     SMQDRTH        1     0
TCGATGCAGGATCTTATTCAT     SMQDLIH        1     0
TCGATGCAGGATGATCAGGTG     SMQDDQV        1     0
TCGATGCAGGATGCGCTGCCT     SMQDALP        1     0
TCGATGCAGGATGGTCAGACG     SMQDGQT        1     0
TCGATGCAGGCGAATCGTCCT     SMQANRP        1     0
TCGATGCAGGCGACGACGATG     SMQATTM        1     0
TCGATGCAGGCGACGACTACG     SMQATTT        1     0
TCGATGCAGGCGACGATGCAG     SMQATMQ        1     0
TCGATGCAGGCGATGTATCTG     SMQAMYL        1     0
TCGATGCAGGCGCAGGCTCGG     SMQAQAR        1     0
TCGATGCAGGCGCATAGGGTT     SMQAHRV        1     0
TCGATGCAGGCGCATCCTACT     SMQAHPT        1     0
TCGATGCAGGCGCATGGTGCG     SMQAHGA        1     0
TCGATGCAGGCGCCGCTTAAG     SMQAPLK        1     0
TCGATGCAGGCGCCTCCGTAT     SMQAPPY        1     0
TCGATGCAGGCGGATCCGATG     SMQADPM        1     0
TCGATGCAGGCGGCTACGACT     SMQAATT        1     0
TCGATGCAGGCGGCTAGTGCT     SMQAASA        1     0
TCGATGCAGGCGGTGACTAGG     SMQAVTR        1     0
TCGATGCAGGCGTTTAAGCCG     SMQAFKP        1     0
TCGATGCAGGCTAAGTTGGAG     SMQAKLE        1     0
TCGATGCAGGCTACGCATTTT     SMQATHF        1     0
TCGATGCAGGCTACTATTCAT     SMQATIH        1     0
TCGATGCAGGCTACTGGGGTG     SMQATGV        1     0
TCGATGCAGGCTACTTCTTCT     SMQATSS        1     0
TCGATGCAGGCTATGAATCGG     SMQAMNR        1     0
TCGATGCAGGCTATGAGTCGT     SMQAMSR        1     0
TCGATGCAGGCTCATTGGCAG     SMQAHWQ        1     0
TCGATGCAGGCTCGTTGTGCG     SMQARCA        1     0
TCGATGCAGGCTCTGCAGATG     SMQALQM        1     0
TCGATGCAGGCTCTGGCTCGG     SMQALAR        1     0
TCGATGCAGGCTCTTGGTCCT     SMQALGP        1     0
TCGATGCAGGCTGATAGGGAG     SMQADRE        1     0
TCGATGCAGGCTGCGACGACT     SMQAATT        1     0
TCGATGCAGGCTGCTCTGCCG     SMQAALP        1     0
TCGATGCAGGCTGGTCCTTGT     SMQAGPC        1     0
TCGATGCAGGCTTAGATGGTG     SMQAQMV        1     0
TCGATGCAGGCTTCGACTCAT     SMQASTH        1     0
TCGATGCAGGCTTCTATGGGT     SMQASMG        1     0
TCGATGCAGGCTTCTTCGCTG     SMQASSL        1     0
TCGATGCAGGGGAGGCCTCAT     SMQGRPH        1     0
TCGATGCAGGGGAGGCTTTCG     SMQGRLS        1     0
TCGATGCAGGGGATTCATCGG     SMQGIHR        1     0
TCGATGCAGGGGCCTATTACT     SMQGPIT        1     0
TCGATGCAGGGGGCTATTCAG     SMQGAIQ        1     0
TCGATGCAGGGGTCGGCTATG     SMQGSAM        1     0
TCGATGCAGGGTACTCCGCTT     SMQGTPL        1     0
TCGATGCAGGGTCAGACGGAT     SMQGQTD        1     0
TCGATGCAGGGTCCTACTCCT     SMQGPTP        1     0
TCGATGCAGGGTCTGTCTTTG     SMQGLSL        1     0
TCGATGCAGGGTGCGGTGTCT     SMQGAVS        1     0
TCGATGCAGGGTGCGTATTCT     SMQGAYS        1     0
TCGATGCAGGGTTTGCATTCT     SMQGLHS        1     0
TCGATGCAGGTGAGGAGTTGG     SMQVRSW        1     0
TCGATGCAGGTGATTCTTCGT     SMQVILR        1     0
TCGATGCAGGTGCAGCAGTAT     SMQVQQY        1     0
TCGATGCAGGTGCCTCTGTTG     SMQVPLL        1     0
TCGATGCAGGTGCTGAGGAAG     SMQVLRK        1     0
TCGATGCAGGTGCTGCGTCCT     SMQVLRP        1     0
TCGATGCAGGTGCTTCGTAAT     SMQVLRN        1     0
TCGATGCAGGTGCTTGTGCGG     SMQVLVR        1     0
TCGATGCAGGTGGCGCCTTCT     SMQVAPS        1     0
TCGATGCAGGTGGCTCCTCTT     SMQVAPL        1     0
TCGATGCAGGTGTCTCAGCCT     SMQVSQP        1     0
TCGATGCAGGTGTCTTCTGCT     SMQVSSA        1     0
TCGATGCAGGTTACTGAGCGG     SMQVTER        1     0
TCGATGCAGGTTATGTGTAAT     SMQVMCN        1     0
TCGATGCAGGTTATTACGGAT     SMQVITD        1     0
TCGATGCAGGTTCAGCGTTTT     SMQVQRF        1     0
TCGATGCAGGTTCATCCTTCG     SMQVHPS        1     0
TCGATGCAGGTTCCGGAGGAG     SMQVPEE        1     0
TCGATGCAGGTTCCTGCGATG     SMQVPAM        1     0
TCGATGCAGGTTCCTGCGCCT     SMQVPAP        1     0
TCGATGCAGGTTCGTCCGTAG     SMQVRPQ        1     0
TCGATGCAGGTTCTTCTTACG     SMQVLLT        1     0
TCGATGCAGGTTGGGCGGTTT     SMQVGRF        1     0
TCGATGCAGGTTGGTGCTCCG     SMQVGAP        1     0
TCGATGCAGGTTTCGCCGCAT     SMQVSPH        1     0
TCGATGCAGGTTTGGCTGACT     SMQVWLT        1     0
TCGATGCAGTAGAATCTGGCG     SMQQNLA        1     0
TCGATGCAGTATAAGCAGTCA     SMQYKQS        1     0
TCGATGCAGTATAAGCCTAGT     SMQYKPS        1     0
TCGATGCAGTATACGACGATT     SMQYTTI        1     0
TCGATGCAGTATATGCATGCG     SMQYMHA        1     0
TCGATGCAGTATATGGCTTGG     SMQYMAW        1     0
TCGATGCAGTATCATACTCAT     SMQYHTH        1     0
TCGATGCAGTATCATTGGAAG     SMQYHWK        1     0
TCGATGCAGTATCCGGTGCCT     SMQYPVP        1     0
TCGATGCAGTATCCTCCTAAG     SMQYPPK        1     0
TCGATGCAGTATCGGTCTGAT     SMQYRSD        1     0
TCGATGCAGTATCGTTGGCAT     SMQYRWH        1     0
TCGATGCAGTATGATCAGATT     SMQYDQI        1     0
TCGATGCAGTATGCGTCGAGG     SMQYASR        1     0
TCGATGCAGTATGCGTCTCTT     SMQYASL        1     0
TCGATGCAGTATGGGCTTACT     SMQYGLT        1     0
TCGATGCAGTATGGGTCTCCG     SMQYGSP        1     0
TCGATGCAGTATGTGCCTATG     SMQYVPM        1     0
TCGATGCAGTATTCTACGTAG     SMQYSTQ        1     0
TCGATGCAGTATTTGGGTGTT     SMQYLGV        1     0
TCGATGCAGTCGAATATTTCG     SMQSNIS        1     0
TCGATGCAGTCGACGCCTGTG     SMQSTPV        1     0
TCGATGCAGTCGACTATTAAT     SMQSTIN        1     0
TCGATGCAGTCGAGGACTCTG     SMQSRTL        1     0
TCGATGCAGTCGATTCAGGTG     SMQSIQV        1     0
TCGATGCAGTCGCCTCCGTAG     SMQSPPQ        1     0
TCGATGCAGTCGCCTCTTCGG     SMQSPLR        1     0
TCGATGCAGTCGGATGAGTAT     SMQSDEY        1     0
TCGATGCAGTCGGATGATATG     SMQSDDM        1     0
TCGATGCAGTCGGCGACTCTT     SMQSATL        1     0
TCGATGCAGTCGGCTGGTAAG     SMQSAGK        1     0
TCGATGCAGTCGGGTCCTTGG     SMQSGPW        1     0
TCGATGCAGTCGTGGTCTCAG     SMQSWSQ        1     0
TCGATGCAGTCGTTTGTTCTG     SMQSFVL        1     0
TCGATGCAGTCTACGCCTCCG     SMQSTPP        1     0
TCGATGCAGTCTACGCGGTTG     SMQSTRL        1     0
TCGATGCAGTCTACTACTCTT     SMQSTTL        1     0
TCGATGCAGTCTAGGCTTACG     SMQSRLT        1     0
TCGATGCAGTCTAGTATTTAG     SMQSSIQ        1     0
TCGATGCAGTCTAGTCTGTCT     SMQSSLS        1     0
TCGATGCAGTCTATTAAGTAT     SMQSIKY        1     0
TCGATGCAGTCTCAGCCGCTT     SMQSQPL        1     0
TCGATGCAGTCTCATATGTTG     SMQSHML        1     0
TCGATGCAGTCTCCGACTCTG     SMQSPTL        1     0
TCGATGCAGTCTCCGTGTCGG     SMQSPCR        1     0
TCGATGCAGTCTCCTATTCGG     SMQSPIR        1     0
TCGATGCAGTCTCGGTTGCCT     SMQSRLP        1     0
TCGATGCAGTCTCGTTCGCCT     SMQSRSP        1     0
TCGATGCAGTCTCTTCGGCTT     SMQSLRL        1     0
TCGATGCAGTCTTCGTTTTAG     SMQSSFQ        1     0
TCGATGCAGTGGCTTTGGCCT     SMQWLWP        1     0
TCGATGCAGTGGGAGCGTACG     SMQWERT        1     0
TCGATGCAGTGGGCGTCTTTT     SMQWASF        1     0
TCGATGCAGTGGTCGCTGCTT     SMQWSLL        1     0
TCGATGCAGTGGTCGTCGGAG     SMQWSSE        1     0
TCGATGCAGTGGTCTCATCAT     SMQWSHH        1     0
TCGATGCAGTGGTCTGAGCAT     SMQWSEH        1     0
TCGATGCAGTGGTTTTCGAGG     SMQWFSR        1     0
TCGATGCAGTGTCATCCTACT     SMQCHPT        1     0
TCGATGCAGTTGAAGAATTGT     SMQLKNC        1     0
TCGATGCAGTTGACGAGTAAT     SMQLTSN        1     0
TCGATGCAGTTGACTTATATG     SMQLTYM        1     0
TCGATGCAGTTGACTTCTACG     SMQLTST        1     0
TCGATGCAGTTGGATGGGTCT     SMQLDGS        1     0
TCGATGCAGTTGGCGTTGACG     SMQLALT        1     0
TCGATGCAGTTGTGGCCTGCG     SMQLWPA        1     0
TCGATGCAGTTGTTTCTTCAT     SMQLFLH        1     0
TCGATGCAGTTTACGACTAGG     SMQFTTR        1     0
TCGATGCAGTTTACTCATCCT     SMQFTHP        1     0
TCGATGCAGTTTATGCTGCAG     SMQFMLQ        1     0
TCGATGCAGTTTCTGCCGCCT     SMQFLPP        1     0
TCGATGCAGTTTCTGGTGCTT     SMQFLVL        1     0
TCGATGCAGTTTGAGCGTTAT     SMQFERY        1     0
TCGATGCAGTTTGCTCGGGCG     SMQFARA        1     0
TCGATGCAGTTTGCTTGGCTG     SMQFAWL        1     0
TCGATGCAGTTTTCTGATTCG     SMQFSDS        1     0
TCGATGCAGTTTTCTTCTGAT     SMQFSSD        1     0
TCGATGCATAAGACGCCTTGT     SMHKTPC        1     0
TCGATGCATAAGATGAATGGT     SMHKMNG        1     0
TCGATGCATAAGCAGCAGTGG     SMHKQQW        1     0
TCGATGCATAAGCATAATGGT     SMHKHNG        1     0
TCGATGCATAAGCCGTATGTT     SMHKPYV        1     0
TCGATGCATAAGGAGTCTCTG     SMHKESL        1     0
TCGATGCATAAGGCGAATCAT     SMHKANH        1     0
TCGATGCATAAGGTTGTGACT     SMHKVVT        1     0
TCGATGCATAATATTTGGAAT     SMHNIWN        1     0
TCGATGCATAATCATCTGGTG     SMHNHLV        1     0
TCGATGCATAATCATGCTTCG     SMHNHAS        1     0
TCGATGCATAATCCGAAGTAT     SMHNPKY        1     0
TCGATGCATAATCCGACGGAT     SMHNPTD        1     0
TCGATGCATAATCCGCTTTCT     SMHNPLS        1     0
TCGATGCATAATCCTCCTTAT     SMHNPPY        1     0
TCGATGCATAATGCGCCGAGG     SMHNAPR        1     0
TCGATGCATAATGCGTTTCCT     SMHNAFP        1     0
TCGATGCATAATGCTACGCCT     SMHNATP        1     0
TCGATGCATAATGCTGAGGCT     SMHNAEA        1     0
TCGATGCATAATTCGGTGTCT     SMHNSVS        1     0
TCGATGCATACGACGACTAAT     SMHTTTN        1     0
TCGATGCATACGACGTAGATT     SMHTTQI        1     0
TCGATGCATACGACTATGTAT     SMHTTMY        1     0
TCGATGCATACGACTTTGGTG     SMHTTLV        1     0
TCGATGCATACGCCTACGTAT     SMHTPTY        1     0
TCGATGCATACGCTGTCTTGG     SMHTLSW        1     0
TCGATGCATACGGCGCTTTCT     SMHTALS        1     0
TCGATGCATACGGTTAGTCCT     SMHTVSP        1     0
TCGATGCATACGTAGACGACT     SMHTQTT        1     0
TCGATGCATACGTCGCTGCCT     SMHTSLP        1     0
TCGATGCATACGTCTAGTCCG     SMHTSSP        1     0
TCGATGCATACGTTGCAGCGT     SMHTLQR        1     0
TCGATGCATACGTTTATGTGG     SMHTFMW        1     0
TCGATGCATACTAAGACTACG     SMHTKTT        1     0
TCGATGCATACTACTCCGCCG     SMHTTPP        1     0
TCGATGCATACTATGCGGAGT     SMHTMRS        1     0
TCGATGCATACTATGTCGCCT     SMHTMSP        1     0
TCGATGCATACTATTTCTTAG     SMHTISQ        1     0
TCGATGCATACTCAGGATGAT     SMHTQDD        1     0
TCGATGCATACTCCGATGGAT     SMHTPMD        1     0
TCGATGCATACTCCTCCTCGT     SMHTPPR        1     0
TCGATGCATACTCCTGTGGCT     SMHTPVA        1     0
TCGATGCATACTCGTCATCCT     SMHTRHP        1     0
TCGATGCATACTCGTTCGACT     SMHTRST        1     0
TCGATGCATACTGCGACTTCG     SMHTATS        1     0
TCGATGCATACTGCGCTTGAT     SMHTALD        1     0
TCGATGCATACTGGTGCTACT     SMHTGAT        1     0
TCGATGCATACTTCTTCTATG     SMHTSSM        1     0
TCGATGCATAGGACTCCTCAT     SMHRTPH        1     0
TCGATGCATAGGACTCCTGCT     SMHRTPA        1     0
TCGATGCATAGGACTTGGACT     SMHRTWT        1     0
TCGATGCATAGGAGTCAGGCT     SMHRSQA        1     0
TCGATGCATAGGAGTTCTCAT     SMHRSSH        1     0
TCGATGCATAGGATTGCGGGG     SMHRIAG        1     0
TCGATGCATAGGCAGGTTCAG     SMHRQVQ        1     0
TCGATGCATAGGTCGGAGCAG     SMHRSEQ        1     0
TCGATGCATAGTACGCCTCGG     SMHSTPR        1     0
TCGATGCATAGTAGGTTGCAG     SMHSRLQ        1     0
TCGATGCATAGTAGTTCTAGT     SMHSSSS        1     0
TCGATGCATAGTATGGTTACG     SMHSMVT        1     0
TCGATGCATAGTATTCCTGAT     SMHSIPD        1     0
TCGATGCATAGTCCGCAGACG     SMHSPQT        1     0
TCGATGCATAGTCCGCAGCTT     SMHSPQL        1     0
TCGATGCATAGTGATCCGCTG     SMHSDPL        1     0
TCGATGCATATGCCGCCGCGT     SMHMPPR        1     0
TCGATGCATATGCGTAATTCT     SMHMRNS        1     0
TCGATGCATATGCGTTCTCCG     SMHMRSP        1     0
TCGATGCATATGCTTAAGCCG     SMHMLKP        1     0
TCGATGCATATGGGGCGTGGG     SMHMGRG        1     0
TCGATGCATATGTGTCCTACT     SMHMCPT        1     0
TCGATGCATATTACGCCTCCG     SMHITPP        1     0
TCGATGCATATTATTCCTCCG     SMHIIPP        1     0
TCGATGCATATTCAGATTCTT     SMHIQIL        1     0
TCGATGCATATTCCGATACGT     SMHIPIR        1     0
TCGATGCATATTCCGCAGCAT     SMHIPQH        1     0
TCGATGCATATTCCGCCGAGT     SMHIPPS        1     0
TCGATGCATATTCCGGATCAT     SMHIPDH        1     0
TCGATGCATATTCCTCGTAAT     SMHIPRN        1     0
TCGATGCATATTCTTAGGCCT     SMHILRP        1     0
TCGATGCATATTCTTCAGCGT     SMHILQR        1     0
TCGATGCATATTGAGATTCAG     SMHIEIQ        1     0
TCGATGCATATTGTTCCGAAT     SMHIVPN        1     0
TCGATGCATCAGAAGTTGCGG     SMHQKLR        1     0
TCGATGCATCAGAATGTTATG     SMHQNVM        1     0
TCGATGCATCAGAGTTTTGGG     SMHQSFG        1     0
TCGATGCATCAGATGACGTCG     SMHQMTS        1     0
TCGATGCATCAGCCGGATCGG     SMHQPDR        1     0
TCGATGCATCAGCCGGTGGCG     SMHQPVA        1     0
TCGATGCATCAGCCTCAGTTT     SMHQPQF        1     0
TCGATGCATCAGCGTTCTTCT     SMHQRSS        1     0
TCGATGCATCAGCTGACTAAT     SMHQLTN        1     0
TCGATGCATCAGCTGTTTGAT     SMHQLFD        1     0
TCGATGCATCAGCTTGCGCCG     SMHQLAP        1     0
TCGATGCATCAGGCTCCTCCT     SMHQAPP        1     0
TCGATGCATCAGGCTCCTCTT     SMHQAPL        1     0
TCGATGCATCAGTTGCCTACT     SMHQLPT        1     0
TCGATGCATCAGTTTCCTCTT     SMHQFPL        1     0
TCGATGCATCATACGCTGGTT     SMHHTLV        1     0
TCGATGCATCATACTAAGGCG     SMHHTKA        1     0
TCGATGCATCATACTCCTCGG     SMHHTPR        1     0
TCGATGCATCATACTGGGCCT     SMHHTGP        1     0
TCGATGCATCATAGGACGACT     SMHHRTT        1     0
TCGATGCATCATATGTCTTCG     SMHHMSS        1     0
TCGATGCATCATCCGACGTTT     SMHHPTF        1     0
TCGATGCATCATCCGCATGCT     SMHHPHA        1     0
TCGATGCATCATCCTAGTTAT     SMHHPSY        1     0
TCGATGCATCATCCTCATTAG     SMHHPHQ        1     0
TCGATGCATCATCCTTCGAAT     SMHHPSN        1     0
TCGATGCATCATCGGCATGAG     SMHHRHE        1     0
TCGATGCATCATCGGCCACTG     SMHHRPL        1     0
TCGATGCATCATCGTAATCCG     SMHHRNP        1     0
TCGATGCATCATCGTGGTTGT     SMHHRGC        1     0
TCGATGCATCATCTGTCTGGT     SMHHLSG        1     0
TCGATGCATCATCTTGATTAT     SMHHLDY        1     0
TCGATGCATCATGCGCCGCCT     SMHHAPP        1     0
TCGATGCATCATGCGTATTTT     SMHHAYF        1     0
TCGATGCATCATTCGCCTCCT     SMHHSPP        1     0
TCGATGCATCATTCTATTCGG     SMHHSIR        1     0
TCGATGCATCCGAAGCCGGTG     SMHPKPV        1     0
TCGATGCATCCGCCTTCGACT     SMHPPST        1     0
TCGATGCATCCGGATCATACT     SMHPDHT        1     0
TCGATGCATCCGGCGCTGTGG     SMHPALW        1     0
TCGATGCATCCGGCTCTTTAT     SMHPALY        1     0
TCGATGCATCCGGCTTGGTGG     SMHPAWW        1     0
TCGATGCATCCGGGGTCTCAG     SMHPGSQ        1     0
TCGATGCATCCGGTTCCTGTT     SMHPVPV        1     0
TCGATGCATCCGTCTCATCTT     SMHPSHL        1     0
TCGATGCATCCTAGGACGTTG     SMHPRTL        1     0
TCGATGCATCCTAGGTATGAG     SMHPRYE        1     0
TCGATGCATCCTAGTGATCTG     SMHPSDL        1     0
TCGATGCATCCTATTACGACG     SMHPITT        1     0
TCGATGCATCCTATTCCGAAT     SMHPIPN        1     0
TCGATGCATCCTCAGGCTCCG     SMHPQAP        1     0
TCGATGCATCCTCCTCCGTTT     SMHPPPF        1     0
TCGATGCATCCTCGTATTCAG     SMHPRIQ        1     0
TCGATGCATCCTCGTCTTCAT     SMHPRLH        1     0
TCGATGCATCCTCGTTATCCT     SMHPRYP        1     0
TCGATGCATCCTCTGCTTCTT     SMHPLLL        1     0
TCGATGCATCCTCTTATTCTT     SMHPLIL        1     0
TCGATGCATCCTGAGTATCCT     SMHPEYP        1     0
TCGATGCATCCTGATCCTCAT     SMHPDPH        1     0
TCGATGCATCCTGATGCGATT     SMHPDAI        1     0
TCGATGCATCCTGATTCGCGG     SMHPDSR        1     0
TCGATGCATCCTGCTACGCTT     SMHPATL        1     0
TCGATGCATCCTGGTCGTGCT     SMHPGRA        1     0
TCGATGCATCCTGGTGTGATT     SMHPGVI        1     0
TCGATGCATCCTGGTGTGGCG     SMHPGVA        1     0
TCGATGCATCCTGTGTCTCGG     SMHPVSR        1     0
TCGATGCATCCTGTTCCGGCT     SMHPVPA        1     0
TCGATGCATCCTTATACGCTT     SMHPYTL        1     0
TCGATGCATCCTTGTCCGCGG     SMHPCPR        1     0
TCGATGCATCGGACGCATACT     SMHRTHT        1     0
TCGATGCATCGGCAGGTGGCG     SMHRQVA        1     0
TCGATGCATCGGCATAATAAT     SMHRHNN        1     0
TCGATGCATCGGCATCTTATG     SMHRHLM        1     0
TCGATGCATCGGCCTACGGTT     SMHRPTV        1     0
TCGATGCATCGGCTTCTTGAT     SMHRLLD        1     0
TCGATGCATCGGCTTGCTTCG     SMHRLAS        1     0
TCGATGCATCGGGAGGTTCCT     SMHREVP        1     0
TCGATGCATCGGGCGTCTCTT     SMHRASL        1     0
TCGATGCATCGGTCGGCGCCG     SMHRSAP        1     0
TCGATGCATCGGTCGGTGCCG     SMHRSVP        1     0
TCGATGCATCGTACGAATCCG     SMHRTNP        1     0
TCGATGCATCGTCAGCCGCCT     SMHRQPP        1     0
TCGATGCATCGTGGGAATCTT     SMHRGNL        1     0
TCGATGCATCTGAAGCTTTTT     SMHLKLF        1     0
TCGATGCATCTGAATCATACT     SMHLNHT        1     0
TCGATGCATCTGATTCCTTGG     SMHLIPW        1     0
TCGATGCATCTGCAGCGGATG     SMHLQRM        1     0
TCGATGCATCTGCCGAAGTAT     SMHLPKY        1     0
TCGATGCATCTGGAGGCTGAG     SMHLEAE        1     0
TCGATGCATCTGGATGGGCCT     SMHLDGP        1     0
TCGATGCATCTGGTGCCTCGT     SMHLVPR        1     0
TCGATGCATCTGTATAGTTAT     SMHLYSY        1     0
TCGATGCATCTGTCTCAGACT     SMHLSQT        1     0
TCGATGCATCTGTCTCTGCCT     SMHLSLP        1     0
TCGATGCATCTTACGCCTCCG     SMHLTPP        1     0
TCGATGCATCTTATTCTACCT     SMHLILP        1     0
TCGATGCATCTTCCTTAGACT     SMHLPQT        1     0
TCGATGCATCTTCGGCCTCAT     SMHLRPH        1     0
TCGATGCATCTTCGTACTCCT     SMHLRTP        1     0
TCGATGCATCTTCGTCCTTAT     SMHLRPY        1     0
TCGATGCATCTTCTGGCTAAT     SMHLLAN        1     0
TCGATGCATCTTGGTCCGGAG     SMHLGPE        1     0
TCGATGCATCTTTGGCATTCG     SMHLWHS        1     0
TCGATGCATGAGACTAGGGCT     SMHETRA        1     0
TCGATGCATGAGAGGGCGGAT     SMHERAD        1     0
TCGATGCATGAGATTGCGGGT     SMHEIAG        1     0
TCGATGCATGAGCCTCGGCCT     SMHEPRP        1     0
TCGATGCATGAGGCTACTCGT     SMHEATR        1     0
TCGATGCATGAGTCTAATCCT     SMHESNP        1     0
TCGATGCATGAGTCTCGGTCT     SMHESRS        1     0
TCGATGCATGATAAGGGGATG     SMHDKGM        1     0
TCGATGCATGATACTGGGCCT     SMHDTGP        1     0
TCGATGCATGATATGTGGCAG     SMHDMWQ        1     0
TCGATGCATGATCGGCCTACT     SMHDRPT        1     0
TCGATGCATGATGGGAGGCCT     SMHDGRP        1     0
TCGATGCATGATGTGACTAAT     SMHDVTN        1     0
TCGATGCATGATTCGCTGCTG     SMHDSLL        1     0
TCGATGCATGCGAAGTATACG     SMHAKYT        1     0
TCGATGCATGCGACGAAGCCG     SMHATKP        1     0
TCGATGCATGCGAGTCGTACG     SMHASRT        1     0
TCGATGCATGCGATGAGTTAT     SMHAMSY        1     0
TCGATGCATGCGATGGTGTAT     SMHAMVY        1     0
TCGATGCATGCGATTATTATT     SMHAIII        1     0
TCGATGCATGCGCGGCCTTCT     SMHARPS        1     0
TCGATGCATGCGCTGCTTCTG     SMHALLL        1     0
TCGATGCATGCGGATCGGTCG     SMHADRS        1     0
TCGATGCATGCGGCTTCGTCG     SMHAASS        1     0
TCGATGCATGCGGGGACGCTT     SMHAGTL        1     0
TCGATGCATGCTAAGGGGATG     SMHAKGM        1     0
TCGATGCATGCTAAGTTTCAG     SMHAKFQ        1     0
TCGATGCATGCTAGGCTGTCG     SMHARLS        1     0
TCGATGCATGCTCAGATGTAT     SMHAQMY        1     0
TCGATGCATGCTCAGTATACG     SMHAQYT        1     0
TCGATGCATGCTCATGGGATT     SMHAHGI        1     0
TCGATGCATGCTCCTCTTTTG     SMHAPLL        1     0
TCGATGCATGCTCGGCTTCTT     SMHARLL        1     0
TCGATGCATGCTGAGACTATT     SMHAETI        1     0
TCGATGCATGCTGAGTCTTGG     SMHAESW        1     0
TCGATGCATGCTGATACTACG     SMHADTT        1     0
TCGATGCATGCTGTTCAGAAT     SMHAVQN        1     0
TCGATGCATGCTGTTCCGCGG     SMHAVPR        1     0
TCGATGCATGCTTATGCGGCG     SMHAYAA        1     0
TCGATGCATGCTTCGTATTGG     SMHASYW        1     0
TCGATGCATGCTTGGGCTGAT     SMHAWAD        1     0
TCGATGCATGCTTGTAAGGCT     SMHACKA        1     0
TCGATGCATGCTTTTGCTGTG     SMHAFAV        1     0
TCGATGCATGGGAAGCGTATG     SMHGKRM        1     0
TCGATGCATGGGACTATTTGT     SMHGTIC        1     0
TCGATGCATGGGCAGGTGGGG     SMHGQVG        1     0
TCGATGCATGGGCTGCAGATG     SMHGLQM        1     0
TCGATGCATGGGCTTAATCCG     SMHGLNP        1     0
TCGATGCATGGGGATCGGAGT     SMHGDRS        1     0
TCGATGCATGGGGCTTGTCCT     SMHGACP        1     0
TCGATGCATGGGTCTCTTCAT     SMHGSLH        1     0
TCGATGCATGGGTGGGCTCCG     SMHGWAP        1     0
TCGATGCATGGGTTTGTTATT     SMHGFVI        1     0
TCGATGCATGGTACGCCTAAG     SMHGTPK        1     0
TCGATGCATGGTACTATGTGG     SMHGTMW        1     0
TCGATGCATGGTCAGAAGTTG     SMHGQKL        1     0
TCGATGCATGGTCAGCTTACG     SMHGQLT        1     0
TCGATGCATGGTCGTCAGCAG     SMHGRQQ        1     0
TCGATGCATGGTCGTGGTGTG     SMHGRGV        1     0
TCGATGCATGGTCTTATTTCT     SMHGLIS        1     0
TCGATGCATGGTGATGATGGT     SMHGDDG        1     0
TCGATGCATGGTGCGCGGGCT     SMHGARA        1     0
TCGATGCATGTGACTCTGGCT     SMHVTLA        1     0
TCGATGCATGTGAGGCCGGTT     SMHVRPV        1     0
TCGATGCATGTGAGTCGGACG     SMHVSRT        1     0
TCGATGCATGTGCAGGGGGGT     SMHVQGG        1     0
TCGATGCATGTGCCTCCTCCT     SMHVPPP        1     0
TCGATGCATGTGCGGAATCAG     SMHVRNQ        1     0
TCGATGCATGTGCTTGTTCCG     SMHVLVP        1     0
TCGATGCATGTGGCTCCTGGT     SMHVAPG        1     0
TCGATGCATGTGGTGGCTCAG     SMHVVAQ        1     0
TCGATGCATGTGGTGGTTGCG     SMHVVVA        1     0
TCGATGCATGTTAGGACTAAT     SMHVRTN        1     0
TCGATGCATGTTCAGATTGCT     SMHVQIA        1     0
TCGATGCATGTTCCTACTCGT     SMHVPTR        1     0
TCGATGCATGTTCCTCGGCAG     SMHVPRQ        1     0
TCGATGCATGTTCCTGCTGGG     SMHVPAG        1     0
TCGATGCATGTTCGGAATCTT     SMHVRNL        1     0
TCGATGCATGTTCTTAAGGAG     SMHVLKE        1     0
TCGATGCATGTTGCGACGACG     SMHVATT        1     0
TCGATGCATGTTGTGATTGGT     SMHVVIG        1     0
TCGATGCATGTTTATCCTCAG     SMHVYPQ        1     0
TCGATGCATTAGACGCCGCCG     SMHQTPP        1     0
TCGATGCATTAGACGGATACG     SMHQTDT        1     0
TCGATGCATTAGGATGCGCAT     SMHQDAH        1     0
TCGATGCATTATATGCGGAAG     SMHYMRK        1     0
TCGATGCATTATCGTACTCCG     SMHYRTP        1     0
TCGATGCATTATCTGCAGCCT     SMHYLQP        1     0
TCGATGCATTATGCTCAGCGG     SMHYAQR        1     0
TCGATGCATTATGTTCAGACT     SMHYVQT        1     0
TCGATGCATTATGTTCCGTAG     SMHYVPQ        1     0
TCGATGCATTCGACGTTTCCG     SMHSTFP        1     0
TCGATGCATTCGAGGAATACT     SMHSRNT        1     0
TCGATGCATTCGAGTAGGCCG     SMHSSRP        1     0
TCGATGCATTCGGCTTCTGAT     SMHSASD        1     0
TCGATGCATTCTAAGATGTCG     SMHSKMS        1     0
TCGATGCATTCTACTGGTTGT     SMHSTGC        1     0
TCGATGCATTCTCCGACGACT     SMHSPTT        1     0
TCGATGCATTCTCCGCAGATG     SMHSPQM        1     0
TCGATGCATTCTCCTCCGGTT     SMHSPPV        1     0
TCGATGCATTCTCCTGTGGTT     SMHSPVV        1     0
TCGATGCATTCTCGGGTGCTG     SMHSRVL        1     0
TCGATGCATTCTCTGCCTATT     SMHSLPI        1     0
TCGATGCATTCTCTTAATATT     SMHSLNI        1     0
TCGATGCATTCTTCGCCTGCT     SMHSSPA        1     0
TCGATGCATTCTTTTCCGGAT     SMHSFPD        1     0
TCGATGCATTGGCAGCGGGAG     SMHWQRE        1     0
TCGATGCATTGGCCGAGGAGT     SMHWPRS        1     0
TCGATGCATTGGCCGGGGAGG     SMHWPGR        1     0
TCGATGCATTGGGCGTGGCTG     SMHWAWL        1     0
TCGATGCATTGGGCTACTGCT     SMHWATA        1     0
TCGATGCATTGTACGTCGTTG     SMHCTSL        1     0
TCGATGCATTGTACTCATACT     SMHCTHT        1     0
TCGATGCATTGTCAGAGGAAG     SMHCQRK        1     0
TCGATGCATTTGAAGGCTTTT     SMHLKAF        1     0
TCGATGCATTTGAATCCTTCT     SMHLNPS        1     0
TCGATGCATTTGCCTCATCCT     SMHLPHP        1     0
TCGATGCATTTGCGGCCTCTG     SMHLRPL        1     0
TCGATGCATTTGCTGATGTCT     SMHLLMS        1     0
TCGATGCATTTGGCGCTTGCT     SMHLALA        1     0
TCGATGCATTTGTGGTCTCCT     SMHLWSP        1     0
TCGATGCATTTTACGAATTCG     SMHFTNS        1     0
TCGATGCATTTTCTGCTGATT     SMHFLLI        1     0
TCGATGCCAACGTATAATAAG     SMPTYNK        1     0
TCGATGCCAAGTCAGGGGAGG     SMPSQGR        1     0
TCGATGCCCACGCCGCCGCAG     SMPTPPQ        1     0
TCGATGCCGAAACTTACTGTG     SMPKLTV        1     0
TCGATGCCGAAGACGCTGCGT     SMPKTLR        1     0
TCGATGCCGAAGGATATTACG     SMPKDIT        1     0
TCGATGCCGAAGTATAATAAG     SMPKYNK        1     0
TCGATGCCGAAGTCTATGGAT     SMPKSMD        1     0
TCGATGCCGAAGTCTCCTCCG     SMPKSPP        1     0
TCGATGCCGAATAAGCTTGAT     SMPNKLD        1     0
TCGATGCCGAATAGGCCGCAG     SMPNRPQ        1     0
TCGATGCCGAATATGACTCGT     SMPNMTR        1     0
TCGATGCCGAATCATAGGGTG     SMPNHRV        1     0
TCGATGCCGAATCCGTTTCAT     SMPNPFH        1     0
TCGATGCCGAATCTTACTCCT     SMPNLTP        1     0
TCGATGCCGAATGCTCTTGAG     SMPNALE        1     0
TCGATGCCGAATTCGATGCTG     SMPNSML        1     0
TCGATGCCGAATTGTCCGTAT     SMPNCPY        1     0
TCGATGCCGAATTGTCTGCTG     SMPNCLL        1     0
TCGATGCCGACCTATAATAAG     SMPTYNK        1     0
TCGATGCCGACGAATCAGACT     SMPTNQT        1     0
TCGATGCCGACGATTATGCGT     SMPTIMR        1     0
TCGATGCCGACGCAGTTGTCG     SMPTQLS        1     0
TCGATGCCGACGCCTACGATG     SMPTPTM        1     0
TCGATGCCGACGCCTGTGATT     SMPTPVI        1     0
TCGATGCCGACGCCTGTTCAT     SMPTPVH        1     0
TCGATGCCGACGCGTCCTTCG     SMPTRPS        1     0
TCGATGCCGACGCTGCAGACT     SMPTLQT        1     0
TCGATGCCGACGCTGCTTTGG     SMPTLLW        1     0
TCGATGCCGACGCTGGCTCCT     SMPTLAP        1     0
TCGATGCCGACGCTTTCTAGT     SMPTLSS        1     0
TCGATGCCGACGGATAATAAG     SMPTDNK        1     0
TCGATGCCGACGGATACGGAT     SMPTDTD        1     0
TCGATGCCGACGGATGCGGAG     SMPTDAE        1     0
TCGATGCCGACGGGGCAGCCG     SMPTGQP        1     0
TCGATGCCGACGGGTCCTTCT     SMPTGPS        1     0
TCGATGCCGACGTATAATAAT     SMPTYNN        1     0
TCGATGCCGACGTATAATAGG     SMPTYNR        1     0
TCGATGCCGACGTATAATCCT     SMPTYNP        1     0
TCGATGCCGACGTATCCTCCG     SMPTYPP        1     0
TCGATGCCGACTAAGCTGCTG     SMPTKLL        1     0
TCGATGCCGACTAATCTTTTG     SMPTNLL        1     0
TCGATGCCGACTACTCATGCG     SMPTTHA        1     0
TCGATGCCGACTACTTATCAT     SMPTTYH        1     0
TCGATGCCGACTAGTGTTCCG     SMPTSVP        1     0
TCGATGCCGACTCAGTGGCAT     SMPTQWH        1     0
TCGATGCCGACTCATCCGTAT     SMPTHPY        1     0
TCGATGCCGACTCATCCTTGG     SMPTHPW        1     0
TCGATGCCGACTCATCTGCCT     SMPTHLP        1     0
TCGATGCCGACTCCGCAGCGG     SMPTPQR        1     0
TCGATGCCGACTCCTATTATG     SMPTPIM        1     0
TCGATGCCGACTCCTCCTATG     SMPTPPM        1     0
TCGATGCCGACTCCTTTTATT     SMPTPFI        1     0
TCGATGCCGACTCCTTTTCAG     SMPTPFQ        1     0
TCGATGCCGACTCGTGCTCTG     SMPTRAL        1     0
TCGATGCCGACTCGTTGGCTT     SMPTRWL        1     0
TCGATGCCGACTCTGAGGCAT     SMPTLRH        1     0
TCGATGCCGACTGAGACTGGG     SMPTETG        1     0
TCGATGCCGACTGGGCGTTTT     SMPTGRF        1     0
TCGATGCCGACTGGTGAGTCT     SMPTGES        1     0
TCGATGCCGACTGTGAAGCTT     SMPTVKL        1     0
TCGATGCCGACTGTGTTTTTG     SMPTVFL        1     0
TCGATGCCGACTGTTCCGTCT     SMPTVPS        1     0
TCGATGCCGACTTAGATTCGG     SMPTQIR        1     0
TCGATGCCGACTTATCGTAAT     SMPTYRN        1     0
TCGATGCCGACTTCGATTCGT     SMPTSIR        1     0
TCGATGCCGACTTCTAAGAAG     SMPTSKK        1     0
TCGATGCCGACTTCTGGGGCT     SMPTSGA        1     0
TCGATGCCGACTTTTCCTGCT     SMPTFPA        1     0
TCGATGCCGACTTTTGCTCTG     SMPTFAL        1     0
TCGATGCCGAGGCATGTTCTG     SMPRHVL        1     0
TCGATGCCGAGGCTTCAGAAT     SMPRLQN        1     0
TCGATGCCGAGGGATAATCGG     SMPRDNR        1     0
TCGATGCCGAGGTCGAATAAT     SMPRSNN        1     0
TCGATGCCGAGGTCTACTCGT     SMPRSTR        1     0
TCGATGCCGAGGTCTCCGACT     SMPRSPT        1     0
TCGATGCCGAGTAATACTATG     SMPSNTM        1     0
TCGATGCCGAGTACGTAGCAG     SMPSTQQ        1     0
TCGATGCCGAGTACGTATACT     SMPSTYT        1     0
TCGATGCCGAGTAGGGCGCTG     SMPSRAL        1     0
TCGATGCCGAGTCATGTGCTG     SMPSHVL        1     0
TCGATGCCGAGTCCGAAGTCG     SMPSPKS        1     0
TCGATGCCGAGTCCTCATATT     SMPSPHI        1     0
TCGATGCCGAGTCCTTAGAAT     SMPSPQN        1     0
TCGATGCCGAGTCGGACGCTT     SMPSRTL        1     0
TCGATGCCGAGTCTGGATACT     SMPSLDT        1     0
TCGATGCCGAGTCTTAGTCCT     SMPSLSP        1     0
TCGATGCCGAGTCTTCTGACT     SMPSLLT        1     0
TCGATGCCGAGTGTTTTTCCG     SMPSVFP        1     0
TCGATGCCGAGTTCTGGTACT     SMPSSGT        1     0
TCGATGCCGAGTTTTAGTTGG     SMPSFSW        1     0
TCGATGCCGAGTTTTATGAGG     SMPSFMR        1     0
TCGATGCCGATGAAGGCTAAG     SMPMKAK        1     0
TCGATGCCGATGACGAAGGTG     SMPMTKV        1     0
TCGATGCCGATGACTATGCAT     SMPMTMH        1     0
TCGATGCCGATGAGGTTGAAT     SMPMRLN        1     0
TCGATGCCGATGAGTACTTGT     SMPMSTC        1     0
TCGATGCCGATGATGAAGCAT     SMPMMKH        1     0
TCGATGCCGATGATGTCTCCG     SMPMMSP        1     0
TCGATGCCGATGCATAAGTGG     SMPMHKW        1     0
TCGATGCCGATGCGTACTCCG     SMPMRTP        1     0
TCGATGCCGATGCTGATGGTT     SMPMLMV        1     0
TCGATGCCGATGGCGTGGTCT     SMPMAWS        1     0
TCGATGCCGATGGGTTCGCCT     SMPMGSP        1     0
TCGATGCCGATGTGGGTGTCG     SMPMWVS        1     0
TCGATGCCGATGTTGAGGATG     SMPMLRM        1     0
TCGATGCCGATTAAGCCGCCT     SMPIKPP        1     0
TCGATGCCGATTACGCCGTAT     SMPITPY        1     0
TCGATGCCGATTACTGATACG     SMPITDT        1     0
TCGATGCCGATTCATAGGCTG     SMPIHRL        1     0
TCGATGCCGATTCATGCGTTG     SMPIHAL        1     0
TCGATGCCGATTCATTCGCGT     SMPIHSR        1     0
TCGATGCCGATTCCGATTCGT     SMPIPIR        1     0
TCGATGCCGATTCCTCTTGCG     SMPIPLA        1     0
TCGATGCCGATTCTGATGTTG     SMPILML        1     0
TCGATGCCGATTCTTACTCAT     SMPILTH        1     0
TCGATGCCGATTCTTGATCAG     SMPILDQ        1     0
TCGATGCCGATTGCTCCGGTT     SMPIAPV        1     0
TCGATGCCGATTGCTCGTCTT     SMPIARL        1     0
TCGATGCCGATTTATACGAGG     SMPIYTR        1     0
TCGATGCCGATTTTTTATAAT     SMPIFYN        1     0
TCGATGCCGATTTTTTCTACG     SMPIFST        1     0
TCGATGCCGCAGAAGTTTATT     SMPQKFI        1     0
TCGATGCCGCAGAATGTTAAT     SMPQNVN        1     0
TCGATGCCGCAGACTCCTTGG     SMPQTPW        1     0
TCGATGCCGCAGATTCATGAG     SMPQIHE        1     0
TCGATGCCGCAGCCGATTCCT     SMPQPIP        1     0
TCGATGCCGCAGCCGGAGAGG     SMPQPER        1     0
TCGATGCCGCAGCCTCGTCAG     SMPQPRQ        1     0
TCGATGCCGCAGCCTTGGCTG     SMPQPWL        1     0
TCGATGCCGCAGCGTCTTACG     SMPQRLT        1     0
TCGATGCCGCAGCGTTCTTTG     SMPQRSL        1     0
TCGATGCCGCAGCTGAGTGTT     SMPQLSV        1     0
TCGATGCCGCAGCTGCAGATT     SMPQLQI        1     0
TCGATGCCGCAGGAGTTTCTT     SMPQEFL        1     0
TCGATGCCGCAGGGGAGGTCG     SMPQGRS        1     0
TCGATGCCGCAGGGTCAGTTG     SMPQGQL        1     0
TCGATGCCGCAGGGTTCTGCT     SMPQGSA        1     0
TCGATGCCGCAGGTGAATGCT     SMPQVNA        1     0
TCGATGCCGCAGGTGATGCAT     SMPQVMH        1     0
TCGATGCCGCAGGTTTTTGGG     SMPQVFG        1     0
TCGATGCCGCAGTATAAGGGG     SMPQYKG        1     0
TCGATGCCGCAGTATCTGCCG     SMPQYLP        1     0
TCGATGCCGCAGTCGACTCCG     SMPQSTP        1     0
TCGATGCCGCAGTCGATGCGT     SMPQSMR        1     0
TCGATGCCGCAGTCTGGGCTT     SMPQSGL        1     0
TCGATGCCGCAGTCTTGGCCG     SMPQSWP        1     0
TCGATGCCGCAGTGGTTTCTT     SMPQWFL        1     0
TCGATGCCGCATAATCAGACG     SMPHNQT        1     0
TCGATGCCGCATAATCTGCTG     SMPHNLL        1     0
TCGATGCCGCATACGTAGACG     SMPHTQT        1     0
TCGATGCCGCATACTAAGCCG     SMPHTKP        1     0
TCGATGCCGCATACTAGGCAT     SMPHTRH        1     0
TCGATGCCGCATACTATTAAT     SMPHTIN        1     0
TCGATGCCGCATACTCTTCGT     SMPHTLR        1     0
TCGATGCCGCATAGGACTCCT     SMPHRTP        1     0
TCGATGCCGCATAGGATGGTG     SMPHRMV        1     0
TCGATGCCGCATAGTACTAGG     SMPHSTR        1     0
TCGATGCCGCATATTCGTGTT     SMPHIRV        1     0
TCGATGCCGCATATTGGTCAG     SMPHIGQ        1     0
TCGATGCCGCATCAGCCTCCT     SMPHQPP        1     0
TCGATGCCGCATCAGCTTAAG     SMPHQLK        1     0
TCGATGCCGCATCATAGGCCG     SMPHHRP        1     0
TCGATGCCGCATCATCCTCCT     SMPHHPP        1     0
TCGATGCCGCATCATGCGATT     SMPHHAI        1     0
TCGATGCCGCATCCGCCTAAG     SMPHPPK        1     0
TCGATGCCGCATCCTCTGAGT     SMPHPLS        1     0
TCGATGCCGCATCCTGCTCCG     SMPHPAP        1     0
TCGATGCCGCATCGTCTGTTG     SMPHRLL        1     0
TCGATGCCGCATGAGACTCCG     SMPHETP        1     0
TCGATGCCGCATGAGAGTTCG     SMPHESS        1     0
TCGATGCCGCATGATCCTGGG     SMPHDPG        1     0
TCGATGCCGCATGCGATTCGT     SMPHAIR        1     0
TCGATGCCGCATGCTACTAAT     SMPHATN        1     0
TCGATGCCGCATGCTCCGAAT     SMPHAPN        1     0
TCGATGCCGCATTTGAATGGG     SMPHLNG        1     0
TCGATGCCGCATTTTGATGTT     SMPHFDV        1     0
TCGATGCCGCCGAAGTTGAGT     SMPPKLS        1     0
TCGATGCCGCCGAATGCTTGT     SMPPNAC        1     0
TCGATGCCGCCGACTGCTAAT     SMPPTAN        1     0
TCGATGCCGCCGACTGGTAGG     SMPPTGR        1     0
TCGATGCCGCCGACTTCTCAT     SMPPTSH        1     0
TCGATGCCGCCGAGTAATGAG     SMPPSNE        1     0
TCGATGCCGCCGAGTAGTATG     SMPPSSM        1     0
TCGATGCCGCCGATGCCGTTT     SMPPMPF        1     0
TCGATGCCGCCGATGCGTGTG     SMPPMRV        1     0
TCGATGCCGCCGATGGTTAGG     SMPPMVR        1     0
TCGATGCCGCCGATTCTGCTT     SMPPILL        1     0
TCGATGCCGCCGATTTTGGTT     SMPPILV        1     0
TCGATGCCGCCGCAGAGTTAT     SMPPQSY        1     0
TCGATGCCGCCGCCGACTCTT     SMPPPTL        1     0
TCGATGCCGCCGCCTATGCCT     SMPPPMP        1     0
TCGATGCCGCCGCGTATTCTG     SMPPRIL        1     0
TCGATGCCGCCGCTGCCTACT     SMPPLPT        1     0
TCGATGCCGCCGCTGTCGAGT     SMPPLSS        1     0
TCGATGCCGCCGCTTTTGATG     SMPPLLM        1     0
TCGATGCCGCCGGTTCCTCAG     SMPPVPQ        1     0
TCGATGCCGCCGTATACGAAG     SMPPYTK        1     0
TCGATGCCGCCGTCGAATCTG     SMPPSNL        1     0
TCGATGCCGCCGTCGCCTATT     SMPPSPI        1     0
TCGATGCCGCCGTCTACTGGG     SMPPSTG        1     0
TCGATGCCGCCGTTGCTTGAT     SMPPLLD        1     0
TCGATGCCGCCGTTTCGTGAG     SMPPFRE        1     0
TCGATGCCGCCTAATCTGAAT     SMPPNLN        1     0
TCGATGCCGCCTAATGCTCCG     SMPPNAP        1     0
TCGATGCCGCCTACGACTTCG     SMPPTTS        1     0
TCGATGCCGCCTACTAAGAAT     SMPPTKN        1     0
TCGATGCCGCCTACTTCTTGG     SMPPTSW        1     0
TCGATGCCGCCTAGTATTTTT     SMPPSIF        1     0
TCGATGCCGCCTAGTCATCAT     SMPPSHH        1     0
TCGATGCCGCCTAGTCTTCCG     SMPPSLP        1     0
TCGATGCCGCCTATGGTTTAT     SMPPMVY        1     0
TCGATGCCGCCTCAGAGTCTT     SMPPQSL        1     0
TCGATGCCGCCTCAGTTGCCT     SMPPQLP        1     0
TCGATGCCGCCTCATAATGTT     SMPPHNV        1     0
TCGATGCCGCCTCATCGTGCT     SMPPHRA        1     0
TCGATGCCGCCTCATTCGGAT     SMPPHSD        1     0
TCGATGCCGCCTCCGACGCTG     SMPPPTL        1     0
TCGATGCCGCCTCCGTCTTAT     SMPPPSY        1     0
TCGATGCCGCCTCCTAATCCT     SMPPPNP        1     0
TCGATGCCGCCTCCTACGCCT     SMPPPTP        1     0
TCGATGCCGCCTCCTATTAAT     SMPPPIN        1     0
TCGATGCCGCCTCCTCCTGTG     SMPPPPV        1     0
TCGATGCCGCCTCCTGATCGG     SMPPPDR        1     0
TCGATGCCGCCTCCTGATTGT     SMPPPDC        1     0
TCGATGCCGCCTCCTTCGATG     SMPPPSM        1     0
TCGATGCCGCCTCCTTCGCCG     SMPPPSP        1     0
TCGATGCCGCCTCGTGTGACT     SMPPRVT        1     0
TCGATGCCGCCTCTGCATCGG     SMPPLHR        1     0
TCGATGCCGCCTCTGTCGATT     SMPPLSI        1     0
TCGATGCCGCCTCTTGGGTCG     SMPPLGS        1     0
TCGATGCCGCCTCTTTTGCAT     SMPPLLH        1     0
TCGATGCCGCCTGAGACTCCG     SMPPETP        1     0
TCGATGCCGCCTGATACTGCT     SMPPDTA        1     0
TCGATGCCGCCTGATTTTGGT     SMPPDFG        1     0
TCGATGCCGCCTGCGCCTCCG     SMPPAPP        1     0
TCGATGCCGCCTGCTCCTTCG     SMPPAPS        1     0
TCGATGCCGCCTGTTCCGCGG     SMPPVPR        1     0
TCGATGCCGCCTGTTCCGTAG     SMPPVPQ        1     0
TCGATGCCGCCTGTTCTTCAT     SMPPVLH        1     0
TCGATGCCGCCTTATATGCCT     SMPPYMP        1     0
TCGATGCCGCCTTATCCTAAG     SMPPYPK        1     0
TCGATGCCGCCTTCGACTTCT     SMPPSTS        1     0
TCGATGCCGCCTTCGTTGATT     SMPPSLI        1     0
TCGATGCCGCCTTCTACTTGG     SMPPSTW        1     0
TCGATGCCGCCTTGGACTCCT     SMPPWTP        1     0
TCGATGCCGCCTTGGATACCT     SMPPWIP        1     0
TCGATGCCGCCTTGTTTGGTG     SMPPCLV        1     0
TCGATGCCGCCTTTGATTTAT     SMPPLIY        1     0
TCGATGCCGCCTTTTACTCCG     SMPPFTP        1     0
TCGATGCCGCGACATCCTGGT     SMPRHPG        1     0
TCGATGCCGCGGAATCTGATG     SMPRNLM        1     0
TCGATGCCGCGGACGTTTAGT     SMPRTFS        1     0
TCGATGCCGCGGACTGGGTTT     SMPRTGF        1     0
TCGATGCCGCGGAGTCTGTTG     SMPRSLL        1     0
TCGATGCCGCGGAGTCTTCCT     SMPRSLP        1     0
TCGATGCCGCGGATGATGCCT     SMPRMMP        1     0
TCGATGCCGCGGATGTCTTAT     SMPRMSY        1     0
TCGATGCCGCGGCATAATGAG     SMPRHNE        1     0
TCGATGCCGCGGCCTCCGTCT     SMPRPPS        1     0
TCGATGCCGCGGCCTGAGGGT     SMPRPEG        1     0
TCGATGCCGCGGCTGACGTAT     SMPRLTY        1     0
TCGATGCCGCGGGAGGCTATG     SMPREAM        1     0
TCGATGCCGCGGGATACGATG     SMPRDTM        1     0
TCGATGCCGCGGGATCTGCCT     SMPRDLP        1     0
TCGATGCCGCGGGTTAGGCTG     SMPRVRL        1     0
TCGATGCCGCGGTCGCATTAT     SMPRSHY        1     0
TCGATGCCGCGGTCGGATGTT     SMPRSDV        1     0
TCGATGCCGCGGTTGCCGCTT     SMPRLPL        1     0
TCGATGCCGCGGTTTATGACT     SMPRFMT        1     0
TCGATGCCGCGTACGTAGATG     SMPRTQM        1     0
TCGATGCCGCGTACTTCTAGT     SMPRTSS        1     0
TCGATGCCGCGTACTTTTCCT     SMPRTFP        1     0
TCGATGCCGCGTATGCCGGGG     SMPRMPG        1     0
TCGATGCCGCGTCAGTCGTCT     SMPRQSS        1     0
TCGATGCCGCGTCATGTGTTT     SMPRHVF        1     0
TCGATGCCGCGTCCGTTTAGT     SMPRPFS        1     0
TCGATGCCGCGTCCTAGTCCG     SMPRPSP        1     0
TCGATGCCGCGTCCTGCTTTG     SMPRPAL        1     0
TCGATGCCGCGTCCTTATACT     SMPRPYT        1     0
TCGATGCCGCGTGAGCCTCAT     SMPREPH        1     0
TCGATGCCGCGTGAGTATGCT     SMPREYA        1     0
TCGATGCCGCGTGATCCGAGT     SMPRDPS        1     0
TCGATGCCGCGTGGGTTGGCT     SMPRGLA        1     0
TCGATGCCGCGTGGTAATCAT     SMPRGNH        1     0
TCGATGCCGCGTTCGCAGGGT     SMPRSQG        1     0
TCGATGCCGCGTTCTGTTGCG     SMPRSVA        1     0
TCGATGCCGCGTTGGTCGATT     SMPRWSI        1     0
TCGATGCCGCGTTTTATTATT     SMPRFII        1     0
TCGATGCCGCTAACTACGTTT     SMPLTTF        1     0
TCGATGCCGCTGAAGACGATT     SMPLKTI        1     0
TCGATGCCGCTGAAGGTGCAT     SMPLKVH        1     0
TCGATGCCGCTGACGAATCAG     SMPLTNQ        1     0
TCGATGCCGCTGACTACTCTT     SMPLTTL        1     0
TCGATGCCGCTGACTACTTAT     SMPLTTY        1     0
TCGATGCCGCTGACTCTTACG     SMPLTLT        1     0
TCGATGCCGCTGAGTTTGAAT     SMPLSLN        1     0
TCGATGCCGCTGATGATTAGT     SMPLMIS        1     0
TCGATGCCGCTGCAGACTTGT     SMPLQTC        1     0
TCGATGCCGCTGCCGACGGTT     SMPLPTV        1     0
TCGATGCCGCTGCCGATGCCT     SMPLPMP        1     0
TCGATGCCGCTGCCTAGTTCT     SMPLPSS        1     0
TCGATGCCGCTGCCTCCGTCG     SMPLPPS        1     0
TCGATGCCGCTGCGTATTGCT     SMPLRIA        1     0
TCGATGCCGCTGCGTCATACG     SMPLRHT        1     0
TCGATGCCGCTGCTTACTTGG     SMPLLTW        1     0
TCGATGCCGCTGCTTCCGAGT     SMPLLPS        1     0
TCGATGCCGCTGGATCCGCTG     SMPLDPL        1     0
TCGATGCCGCTGGTGGGTCCG     SMPLVGP        1     0
TCGATGCCGCTGGTTTTTATG     SMPLVFM        1     0
TCGATGCCGCTGTATAAGTTG     SMPLYKL        1     0
TCGATGCCGCTGTCGGATCTG     SMPLSDL        1     0
TCGATGCCGCTGTCTCCTCAT     SMPLSPH        1     0
TCGATGCCGCTGTGTCCGCAT     SMPLCPH        1     0
TCGATGCCGCTGTTGAATTTG     SMPLLNL        1     0
TCGATGCCGCTGTTGTTTACT     SMPLLFT        1     0
TCGATGCCGCTTAATACTTGG     SMPLNTW        1     0
TCGATGCCGCTTACTACTACT     SMPLTTT        1     0
TCGATGCCGCTTACTCTTAAT     SMPLTLN        1     0
TCGATGCCGCTTACTCTTACG     SMPLTLT        1     0
TCGATGCCGCTTACTGCTCCT     SMPLTAP        1     0
TCGATGCCGCTTAGTATGCAG     SMPLSMQ        1     0
TCGATGCCGCTTCAGCCGTTT     SMPLQPF        1     0
TCGATGCCGCTTCAGCTTGAT     SMPLQLD        1     0
TCGATGCCGCTTCAGTCTGCT     SMPLQSA        1     0
TCGATGCCGCTTCATAAGCTT     SMPLHKL        1     0
TCGATGCCGCTTCATGTGTGG     SMPLHVW        1     0
TCGATGCCGCTTCATTTTTAT     SMPLHFY        1     0
TCGATGCCGCTTCCTATTCCG     SMPLPIP        1     0
TCGATGCCGCTTCCTATTCGT     SMPLPIR        1     0
TCGATGCCGCTTCCTGGGACT     SMPLPGT        1     0
TCGATGCCGCTTCGTCATACG     SMPLRHT        1     0
TCGATGCCGCTTCTGCCTAAG     SMPLLPK        1     0
TCGATGCCGCTTCTGCCTTAT     SMPLLPY        1     0
TCGATGCCGCTTGAGCTTCGT     SMPLELR        1     0
TCGATGCCGCTTGATAGTTAT     SMPLDSY        1     0
TCGATGCCGCTTGATTCTCGG     SMPLDSR        1     0
TCGATGCCGCTTGGGGTTAAT     SMPLGVN        1     0
TCGATGCCGCTTGGTGTGCTT     SMPLGVL        1     0
TCGATGCCGCTTGGTTCTACT     SMPLGST        1     0
TCGATGCCGCTTGTTATGCGT     SMPLVMR        1     0
TCGATGCCGCTTGTTCCTCGG     SMPLVPR        1     0
TCGATGCCGCTTTATCCGTCT     SMPLYPS        1     0
TCGATGCCGCTTTATTGGTAT     SMPLYWY        1     0
TCGATGCCGCTTTCGACGCTT     SMPLSTL        1     0
TCGATGCCGCTTTCTCCGTAT     SMPLSPY        1     0
TCGATGCCGCTTTGGAGGACG     SMPLWRT        1     0
TCGATGCCGCTTTTGACGTAT     SMPLLTY        1     0
TCGATGCCGGAGAATTCTAGG     SMPENSR        1     0
TCGATGCCGGAGACTACTCTT     SMPETTL        1     0
TCGATGCCGGAGACTCAGACG     SMPETQT        1     0
TCGATGCCGGAGATGCTGGGG     SMPEMLG        1     0
TCGATGCCGGAGCCTAATACG     SMPEPNT        1     0
TCGATGCCGGAGCCTTGGGTT     SMPEPWV        1     0
TCGATGCCGGAGCGTATGCTG     SMPERML        1     0
TCGATGCCGGAGCTGGGTTCT     SMPELGS        1     0
TCGATGCCGGAGGAGGGGGGT     SMPEEGG        1     0
TCGATGCCGGAGGATCGTAAT     SMPEDRN        1     0
TCGATGCCGGAGTATTTGTAG     SMPEYLQ        1     0
TCGATGCCGGATAAGATGGAG     SMPDKME        1     0
TCGATGCCGGATACGAATTTG     SMPDTNL        1     0
TCGATGCCGGATACGCCTTCG     SMPDTPS        1     0
TCGATGCCGGATACTCATCAG     SMPDTHQ        1     0
TCGATGCCGGATAGGCCTGCG     SMPDRPA        1     0
TCGATGCCGGATATGTAGAAG     SMPDMQK        1     0
TCGATGCCGGATATTTCGCCG     SMPDISP        1     0
TCGATGCCGGATATTTTTCAG     SMPDIFQ        1     0
TCGATGCCGGATCATAATCAT     SMPDHNH        1     0
TCGATGCCGGATCCGCTTTTG     SMPDPLL        1     0
TCGATGCCGGATCCGGTGCTT     SMPDPVL        1     0
TCGATGCCGGATCCTCGTCTT     SMPDPRL        1     0
TCGATGCCGGATCCTCTTAGT     SMPDPLS        1     0
TCGATGCCGGATCCTGAGCGT     SMPDPER        1     0
TCGATGCCGGATCGTACGTCT     SMPDRTS        1     0
TCGATGCCGGATCGTGCGGAT     SMPDRAD        1     0
TCGATGCCGGATGATATGAAT     SMPDDMN        1     0
TCGATGCCGGATGCGCTGCGG     SMPDALR        1     0
TCGATGCCGGATTCGATTTAT     SMPDSIY        1     0
TCGATGCCGGATTCGTTTAAT     SMPDSFN        1     0
TCGATGCCGGATTCTTATACT     SMPDSYT        1     0
TCGATGCCGGCAAAGTCTCGG     SMPAKSR        1     0
TCGATGCCGGCGACGCGTAGT     SMPATRS        1     0
TCGATGCCGGCGACTTCGAGG     SMPATSR        1     0
TCGATGCCGGCGAGTCTTCAG     SMPASLQ        1     0
TCGATGCCGGCGATGAGTCTG     SMPAMSL        1     0
TCGATGCCGGCGATGGTTCTT     SMPAMVL        1     0
TCGATGCCGGCGATGTCGAGT     SMPAMSS        1     0
TCGATGCCGGCGATTGATTAT     SMPAIDY        1     0
TCGATGCCGGCGCGTACTACG     SMPARTT        1     0
TCGATGCCGGCGCGTACTACT     SMPARTT        1     0
TCGATGCCGGCGCGTTATGGG     SMPARYG        1     0
TCGATGCCGGCGCTGGTTATG     SMPALVM        1     0
TCGATGCCGGCGGATGAGATT     SMPADEI        1     0
TCGATGCCGGCGGCTAGTACG     SMPAAST        1     0
TCGATGCCGGCGTTGATTTTT     SMPALIF        1     0
TCGATGCCGGCGTTTTATCGG     SMPAFYR        1     0
TCGATGCCGGCTAATCAGCTT     SMPANQL        1     0
TCGATGCCGGCTACTAGTAAT     SMPATSN        1     0
TCGATGCCGGCTAGGCTTAGG     SMPARLR        1     0
TCGATGCCGGCTAGTTTTCCT     SMPASFP        1     0
TCGATGCCGGCTATGCTTGCT     SMPAMLA        1     0
TCGATGCCGGCTATGTCTCCG     SMPAMSP        1     0
TCGATGCCGGCTATTGGTCTG     SMPAIGL        1     0
TCGATGCCGGCTATTTTTCAG     SMPAIFQ        1     0
TCGATGCCGGCTCAGACGTTT     SMPAQTF        1     0
TCGATGCCGGCTCAGATTGTT     SMPAQIV        1     0
TCGATGCCGGCTCCGGGGCAT     SMPAPGH        1     0
TCGATGCCGGCTCCTACGCGG     SMPAPTR        1     0
TCGATGCCGGCTCGGACTTCT     SMPARTS        1     0
TCGATGCCGGCTCTGGTTAGG     SMPALVR        1     0
TCGATGCCGGCTCTTATGCTG     SMPALML        1     0
TCGATGCCGGCTCTTGGTCAT     SMPALGH        1     0
TCGATGCCGGCTGATCATATT     SMPADHI        1     0
TCGATGCCGGCTGATCTTACG     SMPADLT        1     0
TCGATGCCGGCTGGGCGTAAT     SMPAGRN        1     0
TCGATGCCGGCTTAGAGTTAT     SMPAQSY        1     0
TCGATGCCGGCTTTTCTGTAT     SMPAFLY        1     0
TCGATGCCGGCTTTTTTTCCG     SMPAFFP        1     0
TCGATGCCGGGGAAGCATGCT     SMPGKHA        1     0
TCGATGCCGGGGACGTATAAT     SMPGTYN        1     0
TCGATGCCGGGGACGTGTTCT     SMPGTCS        1     0
TCGATGCCGGGGCGTGTTCTT     SMPGRVL        1     0
TCGATGCCGGGGGCGAAGAGG     SMPGAKR        1     0
TCGATGCCGGGGTATTTTAGT     SMPGYFS        1     0
TCGATGCCGGGGTCTGCGCGT     SMPGSAR        1     0
TCGATGCCGGGGTGTGCGCGG     SMPGCAR        1     0
TCGATGCCGGGGTTGCATACT     SMPGLHT        1     0
TCGATGCCGGGGTTTAATCTT     SMPGFNL        1     0
TCGATGCCGGGTACTCCGTTT     SMPGTPF        1     0
TCGATGCCGGGTACTTCGACG     SMPGTST        1     0
TCGATGCCGGGTCAGAATGTG     SMPGQNV        1     0
TCGATGCCGGGTCAGACGGGT     SMPGQTG        1     0
TCGATGCCGGGTCATGTGACT     SMPGHVT        1     0
TCGATGCCGGGTCGGCCTTTG     SMPGRPL        1     0
TCGATGCCGGGTCGTCCGACT     SMPGRPT        1     0
TCGATGCCGGGTGAGGAGGCT     SMPGEEA        1     0
TCGATGCCGGGTGCTCCTTAT     SMPGAPY        1     0
TCGATGCCGGGTGGTTCTGCG     SMPGGSA        1     0
TCGATGCCGGGTTCGCGTATG     SMPGSRM        1     0
TCGATGCCGGGTTCTATGTCT     SMPGSMS        1     0
TCGATGCCGGGTTTTCAGATG     SMPGFQM        1     0
TCGATGCCGGTGAATGATTAT     SMPVNDY        1     0
TCGATGCCGGTGACTGATCAG     SMPVTDQ        1     0
TCGATGCCGGTGAGTCAGACT     SMPVSQT        1     0
TCGATGCCGGTGCATATTCCG     SMPVHIP        1     0
TCGATGCCGGTGCATGTTTTT     SMPVHVF        1     0
TCGATGCCGGTGCCTAATCCG     SMPVPNP        1     0
TCGATGCCGGTGCCTATGCGT     SMPVPMR        1     0
TCGATGCCGGTGCCTCGGGGT     SMPVPRG        1     0
TCGATGCCGGTGCTTTGGCAT     SMPVLWH        1     0
TCGATGCCGGTGGAGGCTCCT     SMPVEAP        1     0
TCGATGCCGGTGGTGACTTGT     SMPVVTC        1     0
TCGATGCCGGTGTCGTCGCTG     SMPVSSL        1     0
TCGATGCCGGTGTTTTGTAAG     SMPVFCK        1     0
TCGATGCCGGTTAATCATATG     SMPVNHM        1     0
TCGATGCCGGTTAATTTTGCT     SMPVNFA        1     0
TCGATGCCGGTTACGACGAAG     SMPVTTK        1     0
TCGATGCCGGTTACTCTTACT     SMPVTLT        1     0
TCGATGCCGGTTAGGAATTCT     SMPVRNS        1     0
TCGATGCCGGTTAGTCTGTGT     SMPVSLC        1     0
TCGATGCCGGTTCATGTGGTG     SMPVHVV        1     0
TCGATGCCGGTTCCGGATTAG     SMPVPDQ        1     0
TCGATGCCGGTTCCGTCGAGT     SMPVPSS        1     0
TCGATGCCGGTTCTGAAGCAT     SMPVLKH        1     0
TCGATGCCGGTTGATGCTCGT     SMPVDAR        1     0
TCGATGCCGGTTGATTATCGT     SMPVDYR        1     0
TCGATGCCGGTTGCGCCTTTT     SMPVAPF        1     0
TCGATGCCGGTTGCGGTGAGG     SMPVAVR        1     0
TCGATGCCGGTTGCTCTGCCT     SMPVALP        1     0
TCGATGCCGGTTGCTTTTACT     SMPVAFT        1     0
TCGATGCCGGTTTGTCGGTTT     SMPVCRF        1     0
TCGATGCCGGTTTTGCCTATT     SMPVLPI        1     0
TCGATGCCGGTTTTTGCGTAT     SMPVFAY        1     0
TCGATGCCGTAGAAGCATCTG     SMPQKHL        1     0
TCGATGCCGTAGAAGCTGCAG     SMPQKLQ        1     0
TCGATGCCGTAGACTTGGGCG     SMPQTWA        1     0
TCGATGCCGTAGCTGCATAAT     SMPQLHN        1     0
TCGATGCCGTAGCTGCATATG     SMPQLHM        1     0
TCGATGCCGTATACGACTCCT     SMPYTTP        1     0
TCGATGCCGTATACTGTGGCT     SMPYTVA        1     0
TCGATGCCGTATACTTCTTTT     SMPYTSF        1     0
TCGATGCCGTATCAGCCTAAT     SMPYQPN        1     0
TCGATGCCGTATCATAGGTTG     SMPYHRL        1     0
TCGATGCCGTATCATAGTCAT     SMPYHSH        1     0
TCGATGCCGTATCATCAGTCT     SMPYHQS        1     0
TCGATGCCGTATCCTATTCGG     SMPYPIR        1     0
TCGATGCCGTATCCTCCGGAT     SMPYPPD        1     0
TCGATGCCGTATCCTCTTAAG     SMPYPLK        1     0
TCGATGCCGTATCGTATTCCT     SMPYRIP        1     0
TCGATGCCGTATCTTAGGATT     SMPYLRI        1     0
TCGATGCCGTATGAGAGGTCT     SMPYERS        1     0
TCGATGCCGTATTCGCCTCGG     SMPYSPR        1     0
TCGATGCCGTATTGGAATGCG     SMPYWNA        1     0
TCGATGCCGTATTGTCCTCCT     SMPYCPP        1     0
TCGATGCCGTCGCCTAGTTCG     SMPSPSS        1     0
TCGATGCCGTCGCTTACTAGT     SMPSLTS        1     0
TCGATGCCGTCGGGTTCTGGT     SMPSGSG        1     0
TCGATGCCGTCGTATAATAAG     SMPSYNK        1     0
TCGATGCCGTCGTATTATATG     SMPSYYM        1     0
TCGATGCCGTCGTCGCTGATG     SMPSSLM        1     0
TCGATGCCGTCGTCTGATCGG     SMPSSDR        1     0
TCGATGCCGTCGTCTTCTCGG     SMPSSSR        1     0
TCGATGCCGTCGTTGATGTCT     SMPSLMS        1     0
TCGATGCCGTCTAATAATCCT     SMPSNNP        1     0
TCGATGCCGTCTAGTAGGACT     SMPSSRT        1     0
TCGATGCCGTCTATTCGGATG     SMPSIRM        1     0
TCGATGCCGTCTCTGCTTGGT     SMPSLLG        1     0
TCGATGCCGTCTGATGTTACG     SMPSDVT        1     0
TCGATGCCGTCTGTTCCGTGT     SMPSVPC        1     0
TCGATGCCGTCTTCTCTGTCG     SMPSSLS        1     0
TCGATGCCGTCTTCTTCGATG     SMPSSSM        1     0
TCGATGCCGTCTTTGGGGGAT     SMPSLGD        1     0
TCGATGCCGTGGACGTTTCCG     SMPWTFP        1     0
TCGATGCCGTGGAGTTGTCAG     SMPWSCQ        1     0
TCGATGCCGTGGCAGTTGGTT     SMPWQLV        1     0
TCGATGCCGTGGCTGCTGCAT     SMPWLLH        1     0
TCGATGCCGTGGCTTGTGATT     SMPWLVI        1     0
TCGATGCCGTGGGATCCGCTG     SMPWDPL        1     0
TCGATGCCGTGGGGTACTGTT     SMPWGTV        1     0
TCGATGCCGTGGGGTATGGTT     SMPWGMV        1     0
TCGATGCCGTGGTATAGTTCT     SMPWYSS        1     0
TCGATGCCGTGGTCTACGCAG     SMPWSTQ        1     0
TCGATGCCGTGGTGGACTCCG     SMPWWTP        1     0
TCGATGCCGTGGTTTCCGCGT     SMPWFPR        1     0
TCGATGCCGTGTCAGCGTACT     SMPCQRT        1     0
TCGATGCCGTGTCCGACGGGT     SMPCPTG        1     0
TCGATGCCGTGTCGGTATACG     SMPCRYT        1     0
TCGATGCCGTGTCGTTCGTGT     SMPCRSC        1     0
TCGATGCCGTGTGGTCTGGTT     SMPCGLV        1     0
TCGATGCCGTGTGTGTATTGT     SMPCVYC        1     0
TCGATGCCGTTGACTATTACT     SMPLTIT        1     0
TCGATGCCGTTGACTCGTAAT     SMPLTRN        1     0
TCGATGCCGTTGCAGCCTCGT     SMPLQPR        1     0
TCGATGCCGTTGCCTAATCAG     SMPLPNQ        1     0
TCGATGCCGTTGCCTCGGACT     SMPLPRT        1     0
TCGATGCCGTTGGATCCTCAT     SMPLDPH        1     0
TCGATGCCGTTGGTTGCGTGG     SMPLVAW        1     0
TCGATGCCGTTGTATACTTCT     SMPLYTS        1     0
TCGATGCCGTTGTCTAGTACG     SMPLSST        1     0
TCGATGCCGTTTAAGCAGAAT     SMPFKQN        1     0
TCGATGCCGTTTCAGCCTTAG     SMPFQPQ        1     0
TCGATGCCGTTTCATGAAAGT     SMPFHES        1     0
TCGATGCCGTTTCCGAGGCCT     SMPFPRP        1     0
TCGATGCCGTTTCCGTCTGCG     SMPFPSA        1     0
TCGATGCCGTTTCCTACGACT     SMPFPTT        1     0
TCGATGCCGTTTCCTGATTCT     SMPFPDS        1     0
TCGATGCCGTTTGAGAAGCTG     SMPFEKL        1     0
TCGATGCCGTTTGCTTGGATT     SMPFAWI        1     0
TCGATGCCGTTTTCGCGGGTG     SMPFSRV        1     0
TCGATGCCGTTTTGGACTAAG     SMPFWTK        1     0
TCGATGCCTAAGAAGACTCTT     SMPKKTL        1     0
TCGATGCCTAAGAATCCTCGT     SMPKNPR        1     0
TCGATGCCTAAGACGGTTATG     SMPKTVM        1     0
TCGATGCCTAAGACTCTTCAG     SMPKTLQ        1     0
TCGATGCCTAAGACTTATGTG     SMPKTYV        1     0
TCGATGCCTAAGAGTAAGTTT     SMPKSKF        1     0
TCGATGCCTAAGCAGCCGTCG     SMPKQPS        1     0
TCGATGCCTAAGCAGCTGACG     SMPKQLT        1     0
TCGATGCCTAAGCCGACGCTT     SMPKPTL        1     0
TCGATGCCTAAGCCGTATTAT     SMPKPYY        1     0
TCGATGCCTAAGCTGATTAAG     SMPKLIK        1     0
TCGATGCCTAAGGTGGCTACT     SMPKVAT        1     0
TCGATGCCTAAGTCGCCGCCG     SMPKSPP        1     0
TCGATGCCTAAGTTGCATACT     SMPKLHT        1     0
TCGATGCCTAAGTTGCTGGAG     SMPKLLE        1     0
TCGATGCCTAATAATGCTTGG     SMPNNAW        1     0
TCGATGCCTAATCCGCAGTAT     SMPNPQY        1     0
TCGATGCCTAATCTTATTCAG     SMPNLIQ        1     0
TCGATGCCTAATCTTTTTCCT     SMPNLFP        1     0
TCGATGCCTAATGCGGTTAGT     SMPNAVS        1     0
TCGATGCCTAATGCTAAGCTT     SMPNAKL        1     0
TCGATGCCTAATGGGGCGCGG     SMPNGAR        1     0
TCGATGCCTAATTATCGTGGG     SMPNYRG        1     0
TCGATGCCTAATTATGAGACT     SMPNYET        1     0
TCGATGCCTAATTGGTCGCCG     SMPNWSP        1     0
TCGATGCCTAATTGTACTCCT     SMPNCTP        1     0
TCGATGCCTACGAAGCTTCAT     SMPTKLH        1     0
TCGATGCCTACGAATGGGCTT     SMPTNGL        1     0
TCGATGCCTACGACGTCTCGG     SMPTTSR        1     0
TCGATGCCTACGACGTTTCCT     SMPTTFP        1     0
TCGATGCCTACGACTCTTGTT     SMPTTLV        1     0
TCGATGCCTACGATTACTTCG     SMPTITS        1     0
TCGATGCCTACGCAGATGACG     SMPTQMT        1     0
TCGATGCCTACGCATGCGCGT     SMPTHAR        1     0
TCGATGCCTACGCCGCTTCAT     SMPTPLH        1     0
TCGATGCCTACGCCGGAGGTT     SMPTPEV        1     0
TCGATGCCTACGCCGGTGCCT     SMPTPVP        1     0
TCGATGCCTACGCTGGTTCAT     SMPTLVH        1     0
TCGATGCCTACGCTTCCTTCT     SMPTLPS        1     0
TCGATGCCTACGCTTGTGCCT     SMPTLVP        1     0
TCGATGCCTACGTCTCTTAAG     SMPTSLK        1     0
TCGATGCCTACTAATATTCAG     SMPTNIQ        1     0
TCGATGCCTACTACGACGTAT     SMPTTTY        1     0
TCGATGCCTACTACGTATCTG     SMPTTYL        1     0
TCGATGCCTACTACTGAGTTT     SMPTTEF        1     0
TCGATGCCTACTACTGCGGCG     SMPTTAA        1     0
TCGATGCCTACTAGGTCGCAT     SMPTRSH        1     0
TCGATGCCTACTATTAGTGAG     SMPTISE        1     0
TCGATGCCTACTCATAAGCGG     SMPTHKR        1     0
TCGATGCCTACTCCGCATGCG     SMPTPHA        1     0
TCGATGCCTACTCCTCATTAT     SMPTPHY        1     0
TCGATGCCTACTCGGATGAAT     SMPTRMN        1     0
TCGATGCCTACTCGGTCGGTT     SMPTRSV        1     0
TCGATGCCTACTCGGTCTCAG     SMPTRSQ        1     0
TCGATGCCTACTCTGATTCAT     SMPTLIH        1     0
TCGATGCCTACTGAGCCGGTT     SMPTEPV        1     0
TCGATGCCTACTGATGCGCTG     SMPTDAL        1     0
TCGATGCCTACTGCGCCTCAG     SMPTAPQ        1     0
TCGATGCCTACTGCGGCTAAG     SMPTAAK        1     0
TCGATGCCTACTGCTCCGTAT     SMPTAPY        1     0
TCGATGCCTACTGCTGAGGGT     SMPTAEG        1     0
TCGATGCCTACTGGTAATCAG     SMPTGNQ        1     0
TCGATGCCTACTTATAAGATT     SMPTYKI        1     0
TCGATGCCTACTTATCAGGTG     SMPTYQV        1     0
TCGATGCCTACTTCGCCGTAT     SMPTSPY        1     0
TCGATGCCTACTTCTCGTCCT     SMPTSRP        1     0
TCGATGCCTACTTTGAATATT     SMPTLNI        1     0
TCGATGCCTAGGAATGCTCCG     SMPRNAP        1     0
TCGATGCCTAGGACTCCTCAT     SMPRTPH        1     0
TCGATGCCTAGGAGTCCTGTG     SMPRSPV        1     0
TCGATGCCTAGGATGCAGGCT     SMPRMQA        1     0
TCGATGCCTAGGCCTACGTAT     SMPRPTY        1     0
TCGATGCCTAGGCTGTCGTCG     SMPRLSS        1     0
TCGATGCCTAGGGAGTCTCCT     SMPRESP        1     0
TCGATGCCTAGGGTGAATCCT     SMPRVNP        1     0
TCGATGCCTAGGTCGACTCTG     SMPRSTL        1     0
TCGATGCCTAGTAATATTGTG     SMPSNIV        1     0
TCGATGCCTAGTAATGCTAAG     SMPSNAK        1     0
TCGATGCCTAGTCATGCGTCT     SMPSHAS        1     0
TCGATGCCTAGTCCTATGCTG     SMPSPML        1     0
TCGATGCCTAGTCCTCATTCT     SMPSPHS        1     0
TCGATGCCTAGTCTGAATGCT     SMPSLNA        1     0
TCGATGCCTAGTTTGACGGAT     SMPSLTD        1     0
TCGATGCCTAGTTTTCGGTAT     SMPSFRY        1     0
TCGATGCCTATGAATCATGGT     SMPMNHG        1     0
TCGATGCCTATGAATTTTTAT     SMPMNFY        1     0
TCGATGCCTATGACGCCGCAT     SMPMTPH        1     0
TCGATGCCTATGACGCTGCAT     SMPMTLH        1     0
TCGATGCCTATGACGGAGCCG     SMPMTEP        1     0
TCGATGCCTATGATGGTGTTG     SMPMMVL        1     0
TCGATGCCTATGCAGCGTACT     SMPMQRT        1     0
TCGATGCCTATGCATGCTAAT     SMPMHAN        1     0
TCGATGCCTATGCATTATACG     SMPMHYT        1     0
TCGATGCCTATGCCGTTTACG     SMPMPFT        1     0
TCGATGCCTATGCCTACGGTT     SMPMPTV        1     0
TCGATGCCTATGCGGGGTTTT     SMPMRGF        1     0
TCGATGCCTATGCGTGCTGCT     SMPMRAA        1     0
TCGATGCCTATGCTGGCTCTT     SMPMLAL        1     0
TCGATGCCTATGGGTCAGCTG     SMPMGQL        1     0
TCGATGCCTATGGGTCTTGCT     SMPMGLA        1     0
TCGATGCCTATGTATCTGCGT     SMPMYLR        1     0
TCGATGCCTATTATGTCTTCT     SMPIMSS        1     0
TCGATGCCTATTATTAAGCAG     SMPIIKQ        1     0
TCGATGCCTATTCCGCCGTGG     SMPIPPW        1     0
TCGATGCCTATTCCGGCGCTG     SMPIPAL        1     0
TCGATGCCTATTCCGTGGCAG     SMPIPWQ        1     0
TCGATGCCTATTCCTAAGCAT     SMPIPKH        1     0
TCGATGCCTATTCGTATTGCT     SMPIRIA        1     0
TCGATGCCTATTCTGCGGTTG     SMPILRL        1     0
TCGATGCCTATTGCTACGATT     SMPIATI        1     0
TCGATGCCTATTGGGAAGCGT     SMPIGKR        1     0
TCGATGCCTATTGGGGTTTCG     SMPIGVS        1     0
TCGATGCCTATTGTGACTATG     SMPIVTM        1     0
TCGATGCCTATTGTGGCTCCT     SMPIVAP        1     0
TCGATGCCTATTGTTAGGTAT     SMPIVRY        1     0
TCGATGCCTATTTCGTTGATT     SMPISLI        1     0
TCGATGCCTCAGAATGCGCGG     SMPQNAR        1     0
TCGATGCCTCAGACTAATTAT     SMPQTNY        1     0
TCGATGCCTCAGACTACTCTG     SMPQTTL        1     0
TCGATGCCTCAGCAGGCGACT     SMPQQAT        1     0
TCGATGCCTCAGCCTCCGCAG     SMPQPPQ        1     0
TCGATGCCTCAGCGTCCTCAG     SMPQRPQ        1     0
TCGATGCCTCAGCGTTATCTG     SMPQRYL        1     0
TCGATGCCTCAGCTGTTTAAG     SMPQLFK        1     0
TCGATGCCTCAGCTTCAGACT     SMPQLQT        1     0
TCGATGCCTCAGCTTGCTCGT     SMPQLAR        1     0
TCGATGCCTCAGGAGTCGTTG     SMPQESL        1     0
TCGATGCCTCAGGATAGTGCT     SMPQDSA        1     0
TCGATGCCTCAGGCGGTGCAT     SMPQAVH        1     0
TCGATGCCTCAGTATACTCCG     SMPQYTP        1     0
TCGATGCCTCATAAGCTTTAG     SMPHKLQ        1     0
TCGATGCCTCATAATGATAGG     SMPHNDR        1     0
TCGATGCCTCATACGGAGAGT     SMPHTES        1     0
TCGATGCCTCATAGTCTGATT     SMPHSLI        1     0
TCGATGCCTCATCATAATGTT     SMPHHNV        1     0
TCGATGCCTCATCCGACTGTG     SMPHPTV        1     0
TCGATGCCTCATCCTACGAAG     SMPHPTK        1     0
TCGATGCCTCATCCTCTGCGT     SMPHPLR        1     0
TCGATGCCTCATCCTGCTCCG     SMPHPAP        1     0
TCGATGCCTCATCCTGTGCGT     SMPHPVR        1     0
TCGATGCCTCATCCTTGTCTT     SMPHPCL        1     0
TCGATGCCTCATGCTCGTCAT     SMPHARH        1     0
TCGATGCCTCATGGGCGGTCG     SMPHGRS        1     0
TCGATGCCTCATGTGACTCGT     SMPHVTR        1     0
TCGATGCCTCATGTTACTTAG     SMPHVTQ        1     0
TCGATGCCTCATTATCCGGTT     SMPHYPV        1     0
TCGATGCCTCATTATGCTAAT     SMPHYAN        1     0
TCGATGCCTCATTCGACTCCT     SMPHSTP        1     0
TCGATGCCTCATTCGCAGTAT     SMPHSQY        1     0
TCGATGCCTCATTTTCCGAGT     SMPHFPS        1     0
TCGATGCCTCATTTTGCGTCT     SMPHFAS        1     0
TCGATGCCTCCGAAGCAGTAT     SMPPKQY        1     0
TCGATGCCTCCGACGCATCTG     SMPPTHL        1     0
TCGATGCCTCCGACGCGTGTG     SMPPTRV        1     0
TCGATGCCTCCGACGTGGCCT     SMPPTWP        1     0
TCGATGCCTCCGACTCTGCCT     SMPPTLP        1     0
TCGATGCCTCCGACTTCTGTG     SMPPTSV        1     0
TCGATGCCTCCGATTCTGCTT     SMPPILL        1     0
TCGATGCCTCCGCCTCAGGCG     SMPPPQA        1     0
TCGATGCCTCCGCCTCGTGCG     SMPPPRA        1     0
TCGATGCCTCCGCGTATGCTT     SMPPRML        1     0
TCGATGCCTCCGCGTGATTAT     SMPPRDY        1     0
TCGATGCCTCCGCTGATGATT     SMPPLMI        1     0
TCGATGCCTCCGGGTGATCAT     SMPPGDH        1     0
TCGATGCCTCCGGTTCCTCCT     SMPPVPP        1     0
TCGATGCCTCCGTCTCCTATT     SMPPSPI        1     0
TCGATGCCTCCTACGATGGCT     SMPPTMA        1     0
TCGATGCCTCCTACGCGTTTG     SMPPTRL        1     0
TCGATGCCTCCTACGTAGATT     SMPPTQI        1     0
TCGATGCCTCCTACTCAGAAT     SMPPTQN        1     0
TCGATGCCTCCTATTGCTGAG     SMPPIAE        1     0
TCGATGCCTCCTCATCAGCTT     SMPPHQL        1     0
TCGATGCCTCCTCCTGCGGTT     SMPPPAV        1     0
TCGATGCCTCCTCCTTCTACG     SMPPPST        1     0
TCGATGCCTCCTCTGACTCCT     SMPPLTP        1     0
TCGATGCCTCCTCTGACTGGT     SMPPLTG        1     0
TCGATGCCTCCTCTTAATACT     SMPPLNT        1     0
TCGATGCCTCCTCTTCAGTAT     SMPPLQY        1     0
TCGATGCCTCCTGCGATGGAT     SMPPAMD        1     0
TCGATGCCTCCTGCTCATCTG     SMPPAHL        1     0
TCGATGCCTCCTGTTAAGCAG     SMPPVKQ        1     0
TCGATGCCTCCTGTTCCGCTT     SMPPVPL        1     0
TCGATGCCTCCTTCTCCGCAT     SMPPSPH        1     0
TCGATGCCTCCTTCTGTTACG     SMPPSVT        1     0
TCGATGCCTCCTTTGACGTCT     SMPPLTS        1     0
TCGATGCCTCGGATTATTGTT     SMPRIIV        1     0
TCGATGCCTCGGATTTGTAGT     SMPRICS        1     0
TCGATGCCTCGGCAGTCTAGT     SMPRQSS        1     0
TCGATGCCTCGGCCTCCGTCT     SMPRPPS        1     0
TCGATGCCTCGGCTGTCGTTT     SMPRLSF        1     0
TCGATGCCTCGGGAGGGGGAT     SMPREGD        1     0
TCGATGCCTCGGGGTCATTTT     SMPRGHF        1     0
TCGATGCCTCGGTCTCCTCAT     SMPRSPH        1     0
TCGATGCCTCGGTGGACTCAG     SMPRWTQ        1     0
TCGATGCCTCGGTGTACTATT     SMPRCTI        1     0
TCGATGCCTCGGTTGTCGTAT     SMPRLSY        1     0
TCGATGCCTCGTAGTGCTCCT     SMPRSAP        1     0
TCGATGCCTCGTCATTATGTG     SMPRHYV        1     0
TCGATGCCTCGTCCGCATACT     SMPRPHT        1     0
TCGATGCCTCGTCTTTATACT     SMPRLYT        1     0
TCGATGCCTCGTGGTCCTAAT     SMPRGPN        1     0
TCGATGCCTCGTTTTCTGACG     SMPRFLT        1     0
TCGATGCCTCGTTTTGCGCCT     SMPRFAP        1     0
TCGATGCCTCTGAATGTTGCT     SMPLNVA        1     0
TCGATGCCTCTGACGGATGTG     SMPLTDV        1     0
TCGATGCCTCTGACTGGGACG     SMPLTGT        1     0
TCGATGCCTCTGATTCCTGGT     SMPLIPG        1     0
TCGATGCCTCTGCAGCCGTAT     SMPLQPY        1     0
TCGATGCCTCTGCCTAAGAGT     SMPLPKS        1     0
TCGATGCCTCTGCCTATGATT     SMPLPMI        1     0
TCGATGCCTCTGCCTCCGGCG     SMPLPPA        1     0
TCGATGCCTCTGCCTGCTGCG     SMPLPAA        1     0
TCGATGCCTCTGCGGGCGGAT     SMPLRAD        1     0
TCGATGCCTCTGGGTTATCAG     SMPLGYQ        1     0
TCGATGCCTCTGTCTACTGCG     SMPLSTA        1     0
TCGATGCCTCTGTCTCTTGAG     SMPLSLE        1     0
TCGATGCCTCTGTCTTAGATG     SMPLSQM        1     0
TCGATGCCTCTGTCTTTGCAG     SMPLSLQ        1     0
TCGATGCCTCTTATGCAGCTG     SMPLMQL        1     0
TCGATGCCTCTTCCGGAGCCG     SMPLPEP        1     0
TCGATGCCTCTTCCGTATCGG     SMPLPYR        1     0
TCGATGCCTCTTCTTAAGACT     SMPLLKT        1     0
TCGATGCCTCTTGAGCCGGCT     SMPLEPA        1     0
TCGATGCCTCTTGCGCCTCGG     SMPLAPR        1     0
TCGATGCCTGAGACGACGTTT     SMPETTF        1     0
TCGATGCCTGAGACGTGGGTG     SMPETWV        1     0
TCGATGCCTGAGATGTCGTTT     SMPEMSF        1     0
TCGATGCCTGAGCCGTTTCCT     SMPEPFP        1     0
TCGATGCCTGAGCCTACTCCA     SMPEPTP        1     0
TCGATGCCTGAGCGGGGGGCG     SMPERGA        1     0
TCGATGCCTGAGCTGACATGT     SMPELTC        1     0
TCGATGCCTGAGGCTTTGAAT     SMPEALN        1     0
TCGATGCCTGAGTCGAGTCTT     SMPESSL        1     0
TCGATGCCTGAGTCTCGTGCT     SMPESRA        1     0
TCGATGCCTGATATTTCTCCT     SMPDISP        1     0
TCGATGCCTGATCATTTTGAG     SMPDHFE        1     0
TCGATGCCTGATCCTTATCGT     SMPDPYR        1     0
TCGATGCCTGATCGTATGCAG     SMPDRMQ        1     0
TCGATGCCTGATGAGTCGACT     SMPDEST        1     0
TCGATGCCTGATGATGCTTGG     SMPDDAW        1     0
TCGATGCCTGATGCTGAGCCT     SMPDAEP        1     0
TCGATGCCTGATGTGTGGTCG     SMPDVWS        1     0
TCGATGCCTGATTATTTTCTT     SMPDYFL        1     0
TCGATGCCTGATTCTATTGTG     SMPDSIV        1     0
TCGATGCCTGATTGGTATAGT     SMPDWYS        1     0
TCGATGCCTGATTGTACTCAG     SMPDCTQ        1     0
TCGATGCCTGATTTGCCGCCG     SMPDLPP        1     0
TCGATGCCTGATTTTCCTAAT     SMPDFPN        1     0
TCGATGCCTGCGAAGCCTTGG     SMPAKPW        1     0
TCGATGCCTGCGAAGGCTAGG     SMPAKAR        1     0
TCGATGCCTGCGAATCCGACG     SMPANPT        1     0
TCGATGCCTGCGACGGATGCT     SMPATDA        1     0
TCGATGCCTGCGACGTTTATG     SMPATFM        1     0
TCGATGCCTGCGAGGTCTCAG     SMPARSQ        1     0
TCGATGCCTGCGAGTCCTCCT     SMPASPP        1     0
TCGATGCCTGCGAGTTGTGGG     SMPASCG        1     0
TCGATGCCTGCGATTAATACG     SMPAINT        1     0
TCGATGCCTGCGCCTTCTGTT     SMPAPSV        1     0
TCGATGCCTGCGCGGAGTCTT     SMPARSL        1     0
TCGATGCCTGCGGAGCTGACT     SMPAELT        1     0
TCGATGCCTGCGGATACGACT     SMPADTT        1     0
TCGATGCCTGCGGTTCTGGAG     SMPAVLE        1     0
TCGATGCCTGCGTATACTGCG     SMPAYTA        1     0
TCGATGCCTGCGTCGTGTGCT     SMPASCA        1     0
TCGATGCCTGCGTCTCCGTAT     SMPASPY        1     0
TCGATGCCTGCGTTGCCGCAG     SMPALPQ        1     0
TCGATGCCTGCTAAGCTGTCT     SMPAKLS        1     0
TCGATGCCTGCTAAGGGGATG     SMPAKGM        1     0
TCGATGCCTGCTACGATTCGT     SMPATIR        1     0
TCGATGCCTGCTACGCCGTGG     SMPATPW        1     0
TCGATGCCTGCTACTTCGCCT     SMPATSP        1     0
TCGATGCCTGCTAGGTATTCT     SMPARYS        1     0
TCGATGCCTGCTATGGAGATT     SMPAMEI        1     0
TCGATGCCTGCTATTTCGTCT     SMPAISS        1     0
TCGATGCCTGCTCATCATCAG     SMPAHHQ        1     0
TCGATGCCTGCTCCGAAGTCT     SMPAPKS        1     0
TCGATGCCTGCTCCGTTTCAG     SMPAPFQ        1     0
TCGATGCCTGCTCGTACGCAT     SMPARTH        1     0
TCGATGCCTGCTCTGCTTTAT     SMPALLY        1     0
TCGATGCCTGCTGAGACTCCT     SMPAETP        1     0
TCGATGCCTGCTGAGCCGACT     SMPAEPT        1     0
TCGATGCCTGCTGAGGATGAT     SMPAEDD        1     0
TCGATGCCTGCTGTGCCTATT     SMPAVPI        1     0
TCGATGCCTGCTGTTAGTAAT     SMPAVSN        1     0
TCGATGCCTGCTTATGAGCCT     SMPAYEP        1     0
TCGATGCCTGCTTCGATGCGG     SMPASMR        1     0
TCGATGCCTGCTTCGTCTCTG     SMPASSL        1     0
TCGATGCCTGCTTCGTTTGGT     SMPASFG        1     0
TCGATGCCTGCTTGGCCGCTT     SMPAWPL        1     0
TCGATGCCTGCTTTGTATGAG     SMPALYE        1     0
TCGATGCCTGGGAATCTTGGT     SMPGNLG        1     0
TCGATGCCTGGGACTAAGCCG     SMPGTKP        1     0
TCGATGCCTGGGCATGCGCTG     SMPGHAL        1     0
TCGATGCCTGGGCCGAAGCAT     SMPGPKH        1     0
TCGATGCCTGGGCTGCATATT     SMPGLHI        1     0
TCGATGCCTGGGGATAGTGGT     SMPGDSG        1     0
TCGATGCCTGGGGCGCGTGTG     SMPGARV        1     0
TCGATGCCTGGGTATACTATT     SMPGYTI        1     0
TCGATGCCTGGGTCTAATTCT     SMPGSNS        1     0
TCGATGCCTGGTAAGACGTCT     SMPGKTS        1     0
TCGATGCCTGGTACGTTGAAG     SMPGTLK        1     0
TCGATGCCTGGTACTACTACT     SMPGTTT        1     0
TCGATGCCTGGTACTGCTCTG     SMPGTAL        1     0
TCGATGCCTGGTAGTCCGACG     SMPGSPT        1     0
TCGATGCCTGGTATGTCGCTT     SMPGMSL        1     0
TCGATGCCTGGTCCGCGGTAT     SMPGPRY        1     0
TCGATGCCTGGTCCGGGGGTG     SMPGPGV        1     0
TCGATGCCTGGTCCTCCGTTG     SMPGPPL        1     0
TCGATGCCTGGTCCTCTTTTG     SMPGPLL        1     0
TCGATGCCTGGTGCGCCGATT     SMPGAPI        1     0
TCGATGCCTGTGATGACTACT     SMPVMTT        1     0
TCGATGCCTGTGATGATTTTA     SMPVMIL        1     0
TCGATGCCTGTGCCGAGTTTT     SMPVPSF        1     0
TCGATGCCTGTGCCGGTTACG     SMPVPVT        1     0
TCGATGCCTGTGCCTATGGAT     SMPVPMD        1     0
TCGATGCCTGTGCCTGCTTAG     SMPVPAQ        1     0
TCGATGCCTGTGCCTGTTAGG     SMPVPVR        1     0
TCGATGCCTGTGCTTCGGGGT     SMPVLRG        1     0
TCGATGCCTGTGGGTGGTCGA     SMPVGGR        1     0
TCGATGCCTGTGTCGAAGGGT     SMPVSKG        1     0
TCGATGCCTGTTAAGCGTCCT     SMPVKRP        1     0
TCGATGCCTGTTACTGCTAAG     SMPVTAK        1     0
TCGATGCCTGTTCAGACTAGG     SMPVQTR        1     0
TCGATGCCTGTTCATCATATT     SMPVHHI        1     0
TCGATGCCTGTTCCGGCTCCG     SMPVPAP        1     0
TCGATGCCTGTTCTGAAGCGT     SMPVLKR        1     0
TCGATGCCTGTTGATCGTGGT     SMPVDRG        1     0
TCGATGCCTGTTGGTCCACGG     SMPVGPR        1     0
TCGATGCCTGTTGTTCGGCTT     SMPVVRL        1     0
TCGATGCCTTAGAAGACTAGG     SMPQKTR        1     0
TCGATGCCTTAGACTTATCTT     SMPQTYL        1     0
TCGATGCCTTAGATGCCGCAT     SMPQMPH        1     0
TCGATGCCTTAGATGCGTCAT     SMPQMRH        1     0
TCGATGCCTTAGATTCTGGGT     SMPQILG        1     0
TCGATGCCTTAGGAGGATGCG     SMPQEDA        1     0
TCGATGCCTTATATTAGGATT     SMPYIRI        1     0
TCGATGCCTTATATTGATTGG     SMPYIDW        1     0
TCGATGCCTTATCTGACGCCT     SMPYLTP        1     0
TCGATGCCTTATGCGGTGACG     SMPYAVT        1     0
TCGATGCCTTATGTGTCTTCG     SMPYVSS        1     0
TCGATGCCTTCGACTCGGTAT     SMPSTRY        1     0
TCGATGCCTTCGAGGCTTCCG     SMPSRLP        1     0
TCGATGCCTTCGCGTCCTGGG     SMPSRPG        1     0
TCGATGCCTTCGCTTACTCGT     SMPSLTR        1     0
TCGATGCCTTCGGATCCTACT     SMPSDPT        1     0
TCGATGCCTTCTACGCGTATG     SMPSTRM        1     0
TCGATGCCTTCTACTAGTACG     SMPSTST        1     0
TCGATGCCTTCTATGTAGACT     SMPSMQT        1     0
TCGATGCCTTCTATTGGGAAT     SMPSIGN        1     0
TCGATGCCTTCTCAGCTGCGG     SMPSQLR        1     0
TCGATGCCTTCTCGGGCGACG     SMPSRAT        1     0
TCGATGCCTTCTGATCTTGTG     SMPSDLV        1     0
TCGATGCCTTCTGGGCCTCCT     SMPSGPP        1     0
TCGATGCCTTCTGGTGGTCAT     SMPSGGH        1     0
TCGATGCCTTCTGTTATGGGG     SMPSVMG        1     0
TCGATGCCTTCTTCTTCGGAT     SMPSSSD        1     0
TCGATGCCTTGGCCGAGTCTG     SMPWPSL        1     0
TCGATGCCTTGGCCTTATGTT     SMPWPYV        1     0
TCGATGCCTTGTAATATTCTG     SMPCNIL        1     0
TCGATGCCTTTGACTATTTAT     SMPLTIY        1     0
TCGATGCCTTTGCCTACTGCG     SMPLPTA        1     0
TCGATGCCTTTGCGTAATACG     SMPLRNT        1     0
TCGATGCCTTTGGGTGTGAGT     SMPLGVS        1     0
TCGATGCCTTTTATTCCTAGT     SMPFIPS        1     0
TCGATGCCTTTTATTGCTCTT     SMPFIAL        1     0
TCGATGCCTTTTCCTAATACG     SMPFPNT        1     0
TCGATGCCTTTTGAGTTGCGT     SMPFELR        1     0
TCGATGCCTTTTGCGCTGCCT     SMPFALP        1     0
TCGATGCCTTTTTCGTCTATT     SMPFSSI        1     0
TCGATGCGACCTAGTACGCCT     SMRPSTP        1     0
TCGATGCGGAATCATTGGAAT     SMRNHWN        1     0
TCGATGCGGAATCCTTGGCCT     SMRNPWP        1     0
TCGATGCGGAATCTTGAGTCG     SMRNLES        1     0
TCGATGCGGAATGCTCAGTAT     SMRNAQY        1     0
TCGATGCGGAATGTGATGCCT     SMRNVMP        1     0
TCGATGCGGAATGTTCTGGAG     SMRNVLE        1     0
TCGATGCGGAATGTTGCGCGT     SMRNVAR        1     0
TCGATGCGGAATTGTGGGCAT     SMRNCGH        1     0
TCGATGCGGAATTTGTCTGCT     SMRNLSA        1     0
TCGATGCGGACGAATCATCCG     SMRTNHP        1     0
TCGATGCGGACGATGCAGCCG     SMRTMQP        1     0
TCGATGCGGACGGCTCTGACT     SMRTALT        1     0
TCGATGCGGACGTCTTATGGT     SMRTSYG        1     0
TCGATGCGGACGTTGGATCCG     SMRTLDP        1     0
TCGATGCGGACTAATCAGGAG     SMRTNQE        1     0
TCGATGCGGACTCCGGAGTAG     SMRTPEQ        1     0
TCGATGCGGACTCCGGCGGGT     SMRTPAG        1     0
TCGATGCGGACTCCGGCTGGG     SMRTPAG        1     0
TCGATGCGGACTCCTGCGAAG     SMRTPAK        1     0
TCGATGCGGACTCCTTCTAAT     SMRTPSN        1     0
TCGATGCGGACTTCTCATGTG     SMRTSHV        1     0
TCGATGCGGAGTCCTGTGTCT     SMRSPVS        1     0
TCGATGCGGAGTCTGATTACT     SMRSLIT        1     0
TCGATGCGGAGTGCGCTGATG     SMRSALM        1     0
TCGATGCGGATGAATGTGACG     SMRMNVT        1     0
TCGATGCGGATGACGTCTGTG     SMRMTSV        1     0
TCGATGCGGATGCTGCTTGGT     SMRMLLG        1     0
TCGATGCGGATGGTTCCGGTT     SMRMVPV        1     0
TCGATGCGGATGTATGTGTTG     SMRMYVL        1     0
TCGATGCGGATGTCTGAGCCG     SMRMSEP        1     0
TCGATGCGGATTACGCTTTCG     SMRITLS        1     0
TCGATGCGGATTACTGATTGG     SMRITDW        1     0
TCGATGCGGATTCATGAGTCT     SMRIHES        1     0
TCGATGCGGATTCCGTGGCTG     SMRIPWL        1     0
TCGATGCGGATTGCGCCTCAG     SMRIAPQ        1     0
TCGATGCGGCAGAATTCTTTG     SMRQNSL        1     0
TCGATGCGGCAGATTCCGTTG     SMRQIPL        1     0
TCGATGCGGCAGCCTACTTCG     SMRQPTS        1     0
TCGATGCGGCAGCCTGGGCTT     SMRQPGL        1     0
TCGATGCGGCAGCTGCCTTAT     SMRQLPY        1     0
TCGATGCGGCAGGATGATCCT     SMRQDDP        1     0
TCGATGCGGCAGTCGATTTAT     SMRQSIY        1     0
TCGATGCGGCAGTCGTAGATT     SMRQSQI        1     0
TCGATGCGGCAGTCTCATCAT     SMRQSHH        1     0
TCGATGCGGCATAATATTACT     SMRHNIT        1     0
TCGATGCGGCATATGTCTCTT     SMRHMSL        1     0
TCGATGCGGCATATTGAGAAT     SMRHIEN        1     0
TCGATGCGGCATCCTAATGCG     SMRHPNA        1     0
TCGATGCGGCATCCTGGTCTT     SMRHPGL        1     0
TCGATGCGGCATCTTACGTTG     SMRHLTL        1     0
TCGATGCGGCATGCGACGGCG     SMRHATA        1     0
TCGATGCGGCATGCGATTTCT     SMRHAIS        1     0
TCGATGCGGCATGCGGGTCTT     SMRHAGL        1     0
TCGATGCGGCATGCTCATACT     SMRHAHT        1     0
TCGATGCGGCATGCTCTGTAT     SMRHALY        1     0
TCGATGCGGCATGCTGTGCAG     SMRHAVQ        1     0
TCGATGCGGCCTAATATTGTT     SMRPNIV        1     0
TCGATGCGGCCTACTCATAGT     SMRPTHS        1     0
TCGATGCGGCCTAGTACGCCT     SMRPSTP        1     0
TCGATGCGGCCTATGCATGAG     SMRPMHE        1     0
TCGATGCGGCCTATGTCGCTG     SMRPMSL        1     0
TCGATGCGGCCTATTATTCAG     SMRPIIQ        1     0
TCGATGCGGCCTCAGTCTCCG     SMRPQSP        1     0
TCGATGCGGCCTCATGCTAGT     SMRPHAS        1     0
TCGATGCGGCCTCCGTTTTCT     SMRPPFS        1     0
TCGATGCGGCCTCCTACGGTT     SMRPPTV        1     0
TCGATGCGGCCTCTGTCTCAG     SMRPLSQ        1     0
TCGATGCGGCCTCTGTTTCTG     SMRPLFL        1     0
TCGATGCGGCCTCTTCCTCTG     SMRPLPL        1     0
TCGATGCGGCCTCTTTATCAT     SMRPLYH        1     0
TCGATGCGGCCTGAGCAGCCG     SMRPEQP        1     0
TCGATGCGGCCTGAGCAGCTA     SMRPEQL        1     0
TCGATGCGGCCTGATCCGTTG     SMRPDPL        1     0
TCGATGCGGCCTGGTCTGGTT     SMRPGLV        1     0
TCGATGCGGCCTGTTATTTGG     SMRPVIW        1     0
TCGATGCGGCCTTCTATGTCG     SMRPSMS        1     0
TCGATGCGGCCTTCTCCTGCT     SMRPSPA        1     0
TCGATGCGGCCTTGGATTGTT     SMRPWIV        1     0
TCGATGCGGCCTTGTAATTTT     SMRPCNF        1     0
TCGATGCGGCCTTTTACTCCT     SMRPFTP        1     0
TCGATGCGGCTGACTATTACT     SMRLTIT        1     0
TCGATGCGGCTGGCTTTGTAT     SMRLALY        1     0
TCGATGCGGCTGTCTCTTGCG     SMRLSLA        1     0
TCGATGCGGCTTACTACTGTG     SMRLTTV        1     0
TCGATGCGGCTTACTTGGCAT     SMRLTWH        1     0
TCGATGCGGCTTATGGCGTGG     SMRLMAW        1     0
TCGATGCGGCTTATTTCTCTT     SMRLISL        1     0
TCGATGCGGCTTCATCATTCT     SMRLHHS        1     0
TCGATGCGGCTTCATTATTCT     SMRLHYS        1     0
TCGATGCGGCTTCCTACGTTT     SMRLPTF        1     0
TCGATGCGGCTTGATCCGAGT     SMRLDPS        1     0
TCGATGCGGCTTGCGTATGTT     SMRLAYV        1     0
TCGATGCGGCTTGCTCTTTTT     SMRLALF        1     0
TCGATGCGGCTTGGTGCTTCT     SMRLGAS        1     0
TCGATGCGGCTTTCTGCTACT     SMRLSAT        1     0
TCGATGCGGGAGATGGGTAAG     SMREMGK        1     0
TCGATGCGGGAGCCTGGGTTT     SMREPGF        1     0
TCGATGCGGGAGGATCATACG     SMREDHT        1     0
TCGATGCGGGAGGCTTATCTT     SMREAYL        1     0
TCGATGCGGGAGTCTCTGGTT     SMRESLV        1     0
TCGATGCGGGAGTTTTGGCCT     SMREFWP        1     0
TCGATGCGGGATAATTGGAGT     SMRDNWS        1     0
TCGATGCGGGATAGTACTACT     SMRDSTT        1     0
TCGATGCGGGATCCTGGGCCT     SMRDPGP        1     0
TCGATGCGGGATCTGAAGCCG     SMRDLKP        1     0
TCGATGCGGGATCTTAAGCTT     SMRDLKL        1     0
TCGATGCGGGATGGGCAGATT     SMRDGQI        1     0
TCGATGCGGGATTCTAATACG     SMRDSNT        1     0
TCGATGCGGGCGAAGGATATG     SMRAKDM        1     0
TCGATGCGGGCGACTCTGTTG     SMRATLL        1     0
TCGATGCGGGCGATTTTGAAG     SMRAILK        1     0
TCGATGCGGGCGCTGAGGTAT     SMRALRY        1     0
TCGATGCGGGCGGAGACGGAT     SMRAETD        1     0
TCGATGCGGGCGTGGTCTACG     SMRAWST        1     0
TCGATGCGGGCTAATTGTCAG     SMRANCQ        1     0
TCGATGCGGGCTACGTTTTCT     SMRATFS        1     0
TCGATGCGGGCTCCTATGCAG     SMRAPMQ        1     0
TCGATGCGGGCTCTGCCGTCT     SMRALPS        1     0
TCGATGCGGGCTGCGACGTAT     SMRAATY        1     0
TCGATGCGGGCTGCTTTGAGT     SMRAALS        1     0
TCGATGCGGGCTTGGACGCAT     SMRAWTH        1     0
TCGATGCGGGGGATGAATTCG     SMRGMNS        1     0
TCGATGCGGGGGCAGTCGCAT     SMRGQSH        1     0
TCGATGCGGGGTAATTGTCAG     SMRGNCQ        1     0
TCGATGCGGGGTGGGCATCCT     SMRGGHP        1     0
TCGATGCGGGGTTATTTGCCT     SMRGYLP        1     0
TCGATGCGGGTGACTGAGCCT     SMRVTEP        1     0
TCGATGCGGGTGATTCCTCGG     SMRVIPR        1     0
TCGATGCGGGTGCAGTTTAAT     SMRVQFN        1     0
TCGATGCGGGTGCCGGGGGTG     SMRVPGV        1     0
TCGATGCGGGTGTTGATGTCT     SMRVLMS        1     0
TCGATGCGGGTTAATATTCAG     SMRVNIQ        1     0
TCGATGCGGGTTAGTCCTCGG     SMRVSPR        1     0
TCGATGCGGGTTATGACTACT     SMRVMTT        1     0
TCGATGCGGGTTCATTATCTG     SMRVHYL        1     0
TCGATGCGGTATACGGATTTT     SMRYTDF        1     0
TCGATGCGGTATCCTATGGAG     SMRYPME        1     0
TCGATGCGGTATCCTCCTCCG     SMRYPPP        1     0
TCGATGCGGTATCTGACGGAT     SMRYLTD        1     0
TCGATGCGGTATGTGCATGCT     SMRYVHA        1     0
TCGATGCGGTATGTTGCGACT     SMRYVAT        1     0
TCGATGCGGTCGAGTCATTTT     SMRSSHF        1     0
TCGATGCGGTCGCTGCATGCT     SMRSLHA        1     0
TCGATGCGGTCGCTGCTTGCT     SMRSLLA        1     0
TCGATGCGGTCGCTGTATACG     SMRSLYT        1     0
TCGATGCGGTCGGCGGGGGTT     SMRSAGV        1     0
TCGATGCGGTCGTCGCATGGT     SMRSSHG        1     0
TCGATGCGGTCGTTGCTGACG     SMRSLLT        1     0
TCGATGCGGTCTATGCTGTTG     SMRSMLL        1     0
TCGATGCGGTCTCATAGTCCG     SMRSHSP        1     0
TCGATGCGGTCTTCGCTTGCT     SMRSSLA        1     0
TCGATGCGGTCTTCTGTGTGG     SMRSSVW        1     0
TCGATGCGGTGGATGGATACG     SMRWMDT        1     0
TCGATGCGGTGGCTTACGAGT     SMRWLTS        1     0
TCGATGCGGTTGAATGAGAGT     SMRLNES        1     0
TCGATGCGGTTGACGCTGGTT     SMRLTLV        1     0
TCGATGCGGTTGATGAGTGCT     SMRLMSA        1     0
TCGATGCGGTTGCTTGCGGGT     SMRLLAG        1     0
TCGATGCGGTTGGCGAGTACG     SMRLAST        1     0
TCGATGCGGTTGGTGAATGAG     SMRLVNE        1     0
TCGATGCGGTTGGTGGATCCG     SMRLVDP        1     0
TCGATGCGGTTTAGTATTGCG     SMRFSIA        1     0
TCGATGCGGTTTCATGGGTAT     SMRFHGY        1     0
TCGATGCGGTTTCCTCCTGAT     SMRFPPD        1     0
TCGATGCGGTTTGAGTCTCCG     SMRFESP        1     0
TCGATGCGGTTTGCTACGCAT     SMRFATH        1     0
TCGATGCGTAATGAGCTGCCG     SMRNELP        1     0
TCGATGCGTAATGAGGCTTGT     SMRNEAC        1     0
TCGATGCGTAATGATGGTCTT     SMRNDGL        1     0
TCGATGCGTAATGATGTGCGT     SMRNDVR        1     0
TCGATGCGTAATGCGCCTTAT     SMRNAPY        1     0
TCGATGCGTAATGCGTGGACG     SMRNAWT        1     0
TCGATGCGTAATTTGTGGCCG     SMRNLWP        1     0
TCGATGCGTACGCCTGCTAAT     SMRTPAN        1     0
TCGATGCGTACGCTTGTGCTT     SMRTLVL        1     0
TCGATGCGTACGGGGGAGGTG     SMRTGEV        1     0
TCGATGCGTACGGTTATTCTT     SMRTVIL        1     0
TCGATGCGTACGTATATTCCG     SMRTYIP        1     0
TCGATGCGTACTATTGGGCTT     SMRTIGL        1     0
TCGATGCGTACTCATTCGGTG     SMRTHSV        1     0
TCGATGCGTACTCTATCTCTG     SMRTLSL        1     0
TCGATGCGTACTGGTCTGACT     SMRTGLT        1     0
TCGATGCGTAGTACTATGCCG     SMRSTMP        1     0
TCGATGCGTAGTGCTACGTTT     SMRSATF        1     0
TCGATGCGTATGCCGAATCCG     SMRMPNP        1     0
TCGATGCGTATGCCTCCGCGT     SMRMPPR        1     0
TCGATGCGTATGTTTAATGCG     SMRMFNA        1     0
TCGATGCGTATTAATTCTACG     SMRINST        1     0
TCGATGCGTATTACGCCTCTT     SMRITPL        1     0
TCGATGCGTATTCCTAAGACT     SMRIPKT        1     0
TCGATGCGTATTCTGCCTCCT     SMRILPP        1     0
TCGATGCGTATTCTGTCGATT     SMRILSI        1     0
TCGATGCGTCAGATGGTGGAT     SMRQMVD        1     0
TCGATGCGTCATACTATTCAG     SMRHTIQ        1     0
TCGATGCGTCATCAGGCTCAT     SMRHQAH        1     0
TCGATGCGTCATCATCATCAT     SMRHHHH        1     0
TCGATGCGTCATCCTCTTACG     SMRHPLT        1     0
TCGATGCGTCATCCTGGTTGT     SMRHPGC        1     0
TCGATGCGTCATTTTCCTTAG     SMRHFPQ        1     0
TCGATGCGTCCGACTATTCAT     SMRPTIH        1     0
TCGATGCGTCCGATTCCTCAG     SMRPIPQ        1     0
TCGATGCGTCCGCAGCTGCCT     SMRPQLP        1     0
TCGATGCGTCCGCCTGAGGAT     SMRPPED        1     0
TCGATGCGTCCGGATAGGTTT     SMRPDRF        1     0
TCGATGCGTCCGGATCTGCAT     SMRPDLH        1     0
TCGATGCGTCCGGCTCATGCT     SMRPAHA        1     0
TCGATGCGTCCGTATTTTTTG     SMRPYFL        1     0
TCGATGCGTCCGTCGTTGCCT     SMRPSLP        1     0
TCGATGCGTCCTAATATGGTT     SMRPNMV        1     0
TCGATGCGTCCTACTGTTCAT     SMRPTVH        1     0
TCGATGCGTCCTATGACGTTG     SMRPMTL        1     0
TCGATGCGTCCTCCGCTTCCT     SMRPPLP        1     0
TCGATGCGTCCTCCGGCTCAT     SMRPPAH        1     0
TCGATGCGTCCTCTGCCTCAT     SMRPLPH        1     0
TCGATGCGTCCTGCGTCGGTG     SMRPASV        1     0
TCGATGCGTCCTGCTGGGTAG     SMRPAGQ        1     0
TCGATGCGTCCTGGGACTTCT     SMRPGTS        1     0
TCGATGCGTCCTGGGCCTTTT     SMRPGPF        1     0
TCGATGCGTCCTGTGCCTTAT     SMRPVPY        1     0
TCGATGCGTCCTTATACTATT     SMRPYTI        1     0
TCGATGCGTCCTTCGTGGCCG     SMRPSWP        1     0
TCGATGCGTCCTTCTGATACT     SMRPSDT        1     0
TCGATGCGTCCTTTTACGTTT     SMRPFTF        1     0
TCGATGCGTCTGAATCCGGCT     SMRLNPA        1     0
TCGATGCGTCTGCCGATGATG     SMRLPMM        1     0
TCGATGCGTCTGCCTAATCCG     SMRLPNP        1     0
TCGATGCGTCTGCCTGTGCCT     SMRLPVP        1     0
TCGATGCGTCTGCTGGCTGCT     SMRLLAA        1     0
TCGATGCGTCTGTCTCCTCCG     SMRLSPP        1     0
TCGATGCGTCTTATGCATACG     SMRLMHT        1     0
TCGATGCGTCTTCCGCATCTG     SMRLPHL        1     0
TCGATGCGTCTTCCTCAGGTT     SMRLPQV        1     0
TCGATGCGTCTTCTGCATTAT     SMRLLHY        1     0
TCGATGCGTCTTCTTCCTCCT     SMRLLPP        1     0
TCGATGCGTCTTGATCCTACG     SMRLDPT        1     0
TCGATGCGTGAGAGTAATGCG     SMRESNA        1     0
TCGATGCGTGAGATTGATGAG     SMREIDE        1     0
TCGATGCGTGAGCCTGTTTCT     SMREPVS        1     0
TCGATGCGTGAGGTTCCTCCT     SMREVPP        1     0
TCGATGCGTGATAAGCCTATG     SMRDKPM        1     0
TCGATGCGTGATCTGCATATT     SMRDLHI        1     0
TCGATGCGTGATGGGCCTGGG     SMRDGPG        1     0
TCGATGCGTGATTCGATGCCT     SMRDSMP        1     0
TCGATGCGTGCGACGGCTATG     SMRATAM        1     0
TCGATGCGTGCGATGACTGAG     SMRAMTE        1     0
TCGATGCGTGCGATTGATTCT     SMRAIDS        1     0
TCGATGCGTGCGATTGGGATT     SMRAIGI        1     0
TCGATGCGTGCGCCGTCTTTG     SMRAPSL        1     0
TCGATGCGTGCGCCTTCGCTG     SMRAPSL        1     0
TCGATGCGTGCGCTGGTGCAG     SMRALVQ        1     0
TCGATGCGTGCGGCTCCTGAT     SMRAAPD        1     0
TCGATGCGTGCGGGTACTTCT     SMRAGTS        1     0
TCGATGCGTGCGTCTGATCTG     SMRASDL        1     0
TCGATGCGTGCTAATGATCTG     SMRANDL        1     0
TCGATGCGTGCTCAGATTCCG     SMRAQIP        1     0
TCGATGCGTGCTCATCCTTTG     SMRAHPL        1     0
TCGATGCGTGCTCCGCAGTAG     SMRAPQQ        1     0
TCGATGCGTGCTCCTGATACT     SMRAPDT        1     0
TCGATGCGTGCTGAGCGTTTG     SMRAERL        1     0
TCGATGCGTGCTGTGTAGAAT     SMRAVQN        1     0
TCGATGCGTGCTTATTTTCAG     SMRAYFQ        1     0
TCGATGCGTGGGAGTCTTGCG     SMRGSLA        1     0
TCGATGCGTGGGAGTTATTTG     SMRGSYL        1     0
TCGATGCGTGGGCAGGAGCTG     SMRGQEL        1     0
TCGATGCGTGGGGTTCCTTAT     SMRGVPY        1     0
TCGATGCGTGGTATTGTGCTT     SMRGIVL        1     0
TCGATGCGTGGTCTTAATGAT     SMRGLND        1     0
TCGATGCGTGGTGTGTGGCAT     SMRGVWH        1     0
TCGATGCGTGGTTATGTTGTT     SMRGYVV        1     0
TCGATGCGTGGTTCTATGCCT     SMRGSMP        1     0
TCGATGCGTGGTTTGCCTTTT     SMRGLPF        1     0
TCGATGCGTGTGCTGCGTGCG     SMRVLRA        1     0
TCGATGCGTGTGGCTCTTGCT     SMRVALA        1     0
TCGATGCGTGTTACTACTCCT     SMRVTTP        1     0
TCGATGCGTGTTGAGTATCCT     SMRVEYP        1     0
TCGATGCGTGTTGCTCCTCCT     SMRVAPP        1     0
TCGATGCGTGTTTCGGTGATT     SMRVSVI        1     0
TCGATGCGTTATAATAATCAT     SMRYNNH        1     0
TCGATGCGTTATCATTTGCCG     SMRYHLP        1     0
TCGATGCGTTATCCTCCTCCT     SMRYPPP        1     0
TCGATGCGTTATCCTGAGACG     SMRYPET        1     0
TCGATGCGTTATGCGTCGTCT     SMRYASS        1     0
TCGATGCGTTATTCGCCTCCT     SMRYSPP        1     0
TCGATGCGTTCGGATCGTCCT     SMRSDRP        1     0
TCGATGCGTTCGGGTGTGAGT     SMRSGVS        1     0
TCGATGCGTTCTCATTTGTTG     SMRSHLL        1     0
TCGATGCGTTCTTTTTCTGTG     SMRSFSV        1     0
TCGATGCGTTGGCTGTTGGAT     SMRWLLD        1     0
TCGATGCGTTGGGGTCCTTTG     SMRWGPL        1     0
TCGATGCGTTTGAAGTGTTGT     SMRLKCC        1     0
TCGATGCGTTTGGCTAGTACT     SMRLAST        1     0
TCGATGCGTTTTATGGAGCGT     SMRFMER        1     0
TCGATGCGTTTTCCGACTTTT     SMRFPTF        1     0
TCGATGCGTTTTCCTCCTAAT     SMRFPPN        1     0
TCGATGCGTTTTGCGAAGCTG     SMRFAKL        1     0
TCGATGCGTTTTTGGCATTCG     SMRFWHS        1     0
TCGATGCTACCTACTCGTACT     SMLPTRT        1     0
TCGATGCTACGGAGTCATTCT     SMLRSHS        1     0
TCGATGCTGAAGAAGGTTGGT     SMLKKVG        1     0
TCGATGCTGAAGCAGCTTACT     SMLKQLT        1     0
TCGATGCTGAAGCGTACGATG     SMLKRTM        1     0
TCGATGCTGAAGGGGGCTTTT     SMLKGAF        1     0
TCGATGCTGAAGTCGCTGTAT     SMLKSLY        1     0
TCGATGCTGAAGTCGGGTTCT     SMLKSGS        1     0
TCGATGCTGAATACGCATTCT     SMLNTHS        1     0
TCGATGCTGAATACTCGTCCT     SMLNTRP        1     0
TCGATGCTGAATACTTAGACG     SMLNTQT        1     0
TCGATGCTGAATATGCGTCTG     SMLNMRL        1     0
TCGATGCTGAATATTATTAGT     SMLNIIS        1     0
TCGATGCTGAATGCGCCGTCT     SMLNAPS        1     0
TCGATGCTGACGAAGCCGTGG     SMLTKPW        1     0
TCGATGCTGACGAAGGCGTTG     SMLTKAL        1     0
TCGATGCTGACGAAGTGTAAT     SMLTKCN        1     0
TCGATGCTGACGACGAAGTAT     SMLTTKY        1     0
TCGATGCTGACGACGCAGACT     SMLTTQT        1     0
TCGATGCTGACGACTCATCTG     SMLTTHL        1     0
TCGATGCTGACGATGCCGAAT     SMLTMPN        1     0
TCGATGCTGACGGAGCTTCCT     SMLTELP        1     0
TCGATGCTGACGGATCCTCTT     SMLTDPL        1     0
TCGATGCTGACGTCGCCGTTT     SMLTSPF        1     0
TCGATGCTGACGTCTCATCCT     SMLTSHP        1     0
TCGATGCTGACTACGGGTACG     SMLTTGT        1     0
TCGATGCTGACTACTAAGCAG     SMLTTKQ        1     0
TCGATGCTGACTACTCGTCCT     SMLTTRP        1     0
TCGATGCTGACTCAGAAGCTG     SMLTQKL        1     0
TCGATGCTGACTCAGACTCAG     SMLTQTQ        1     0
TCGATGCTGACTCCTGTTAGT     SMLTPVS        1     0
TCGATGCTGACTCGTCTTCTG     SMLTRLL        1     0
TCGATGCTGACTGAGAATAGT     SMLTENS        1     0
TCGATGCTGACTGCTCCTACT     SMLTAPT        1     0
TCGATGCTGACTGCTCGTCCT     SMLTARP        1     0
TCGATGCTGACTGTTAAGCTT     SMLTVKL        1     0
TCGATGCTGACTTCTTCTAGG     SMLTSSR        1     0
TCGATGCTGACTTTTACTTTG     SMLTFTL        1     0
TCGATGCTGAGGACGACGTAG     SMLRTTQ        1     0
TCGATGCTGAGGCCTCATATT     SMLRPHI        1     0
TCGATGCTGAGGTGGCCGCTG     SMLRWPL        1     0
TCGATGCTGAGTAGTCGGGCT     SMLSSRA        1     0
TCGATGCTGAGTCGTTATCAT     SMLSRYH        1     0
TCGATGCTGAGTGGGTCGCCT     SMLSGSP        1     0
TCGATGCTGATGATGTTTCCT     SMLMMFP        1     0
TCGATGCTGATGCAGCCTAAG     SMLMQPK        1     0
TCGATGCTGATGCATGCTACT     SMLMHAT        1     0
TCGATGCTGATGCATTATGGG     SMLMHYG        1     0
TCGATGCTGATGCGGTCGGCT     SMLMRSA        1     0
TCGATGCTGATGCGTCCTACG     SMLMRPT        1     0
TCGATGCTGATGGCGTCTTAG     SMLMASQ        1     0
TCGATGCTGATGGCTTTGTCT     SMLMALS        1     0
TCGATGCTGATGGGGGCTATG     SMLMGAM        1     0
TCGATGCTGATTCAGACTCCT     SMLIQTP        1     0
TCGATGCTGATTCCTAATACG     SMLIPNT        1     0
TCGATGCTGATTCCTTATAAG     SMLIPYK        1     0
TCGATGCTGATTCGTGCTGAG     SMLIRAE        1     0
TCGATGCTGATTCGTTCGTCT     SMLIRSS        1     0
TCGATGCTGATTTCTGGTAAT     SMLISGN        1     0
TCGATGCTGCAGACGCCGGTG     SMLQTPV        1     0
TCGATGCTGCAGACTACTCCG     SMLQTTP        1     0
TCGATGCTGCAGACTGTTGCG     SMLQTVA        1     0
TCGATGCTGCAGACTTCTTCT     SMLQTSS        1     0
TCGATGCTGCAGATTCCTTAG     SMLQIPQ        1     0
TCGATGCTGCAGCAGGCTCAT     SMLQQAH        1     0
TCGATGCTGCAGCATTATATG     SMLQHYM        1     0
TCGATGCTGCAGCCTACTGGT     SMLQPTG        1     0
TCGATGCTGCAGCCTCCTACT     SMLQPPT        1     0
TCGATGCTGCAGCGTGAGACT     SMLQRET        1     0
TCGATGCTGCAGCTGTGGTTG     SMLQLWL        1     0
TCGATGCTGCAGCTTGCTATG     SMLQLAM        1     0
TCGATGCTGCAGGATAGGTCG     SMLQDRS        1     0
TCGATGCTGCAGGCGAATTAT     SMLQANY        1     0
TCGATGCTGCAGGCGGCTACT     SMLQAAT        1     0
TCGATGCTGCAGGCTTATACT     SMLQAYT        1     0
TCGATGCTGCAGTCTGTGTTG     SMLQSVL        1     0
TCGATGCTGCATACTTATGAG     SMLHTYE        1     0
TCGATGCTGCATAGGACTATG     SMLHRTM        1     0
TCGATGCTGCATAGGAGTACG     SMLHRST        1     0
TCGATGCTGCATATGTTGAAG     SMLHMLK        1     0
TCGATGCTGCATCATATGACT     SMLHHMT        1     0
TCGATGCTGCATCATGATAAG     SMLHHDK        1     0
TCGATGCTGCATCCGAATCCG     SMLHPNP        1     0
TCGATGCTGCATCCGACGTAT     SMLHPTY        1     0
TCGATGCTGCATCCTAGTGTT     SMLHPSV        1     0
TCGATGCTGCATCCTTCGCCG     SMLHPSP        1     0
TCGATGCTGCATCTGACGAGT     SMLHLTS        1     0
TCGATGCTGCATCTTCTTTCG     SMLHLLS        1     0
TCGATGCTGCATGATCCTACT     SMLHDPT        1     0
TCGATGCTGCATGATCGTGTT     SMLHDRV        1     0
TCGATGCTGCATGCGCTGAAT     SMLHALN        1     0
TCGATGCTGCATGCTCCTTCT     SMLHAPS        1     0
TCGATGCTGCATGTGCCTTAG     SMLHVPQ        1     0
TCGATGCTGCATTAGGCGCCT     SMLHQAP        1     0
TCGATGCTGCATTCGTGTATT     SMLHSCI        1     0
TCGATGCTGCATTCTACTCAG     SMLHSTQ        1     0
TCGATGCTGCATTTGGGTATG     SMLHLGM        1     0
TCGATGCTGCATTTTCCTGCG     SMLHFPA        1     0
TCGATGCTGCCGAATACTTCG     SMLPNTS        1     0
TCGATGCTGCCGAATCTTGTT     SMLPNLV        1     0
TCGATGCTGCCGACTTATTCG     SMLPTYS        1     0
TCGATGCTGCCGAGGAATATG     SMLPRNM        1     0
TCGATGCTGCCGCCTTTGCGT     SMLPPLR        1     0
TCGATGCTGCCGCTGAGGGCG     SMLPLRA        1     0
TCGATGCTGCCGCTTGGTTAT     SMLPLGY        1     0
TCGATGCTGCCGGATGTTACT     SMLPDVT        1     0
TCGATGCTGCCGGGTCATCCT     SMLPGHP        1     0
TCGATGCTGCCGGTTGAGCAT     SMLPVEH        1     0
TCGATGCTGCCGGTTTATCGT     SMLPVYR        1     0
TCGATGCTGCCGTATACGAGG     SMLPYTR        1     0
TCGATGCTGCCGTCTACGTTG     SMLPSTL        1     0
TCGATGCTGCCGTGGAGTTAT     SMLPWSY        1     0
TCGATGCTGCCTACTTCTGCT     SMLPTSA        1     0
TCGATGCTGCCTAGTAAGCCT     SMLPSKP        1     0
TCGATGCTGCCTATGAAGCAG     SMLPMKQ        1     0
TCGATGCTGCCTCAGAGTCCT     SMLPQSP        1     0
TCGATGCTGCCTCCGACTTGG     SMLPPTW        1     0
TCGATGCTGCCTCCGATGCTG     SMLPPML        1     0
TCGATGCTGCCTCCTAATCTG     SMLPPNL        1     0
TCGATGCTGCCTCCTCTTGCT     SMLPPLA        1     0
TCGATGCTGCCTCCTGTTCAT     SMLPPVH        1     0
TCGATGCTGCCTCGTATTAGT     SMLPRIS        1     0
TCGATGCTGCCTCGTCATTGG     SMLPRHW        1     0
TCGATGCTGCCTCTGTTGACT     SMLPLLT        1     0
TCGATGCTGCCTCTTCATCCG     SMLPLHP        1     0
TCGATGCTGCCTCTTGCTCCT     SMLPLAP        1     0
TCGATGCTGCCTCTTGTGCCT     SMLPLVP        1     0
TCGATGCTGCCTCTTTCTTAT     SMLPLSY        1     0
TCGATGCTGCCTGCTTATACG     SMLPAYT        1     0
TCGATGCTGCCTGGGACTGGT     SMLPGTG        1     0
TCGATGCTGCCTTCGACTCGG     SMLPSTR        1     0
TCGATGCTGCCTTCTCCTCCG     SMLPSPP        1     0
TCGATGCTGCCTTTGAATTCG     SMLPLNS        1     0
TCGATGCTGCCTTTGTGTGAT     SMLPLCD        1     0
TCGATGCTGCGGACTACTCTT     SMLRTTL        1     0
TCGATGCTGCGGATTGATTCG     SMLRIDS        1     0
TCGATGCTGCGGCTTCCGTCT     SMLRLPS        1     0
TCGATGCTGCGGTGGGCGTCT     SMLRWAS        1     0
TCGATGCTGCGTAATCTTTCG     SMLRNLS        1     0
TCGATGCTGCGTCATCAGTGG     SMLRHQW        1     0
TCGATGCTGCGTCCTAATCAT     SMLRPNH        1     0
TCGATGCTGCGTCCTGTTTTG     SMLRPVL        1     0
TCGATGCTGCGTGCGTGGCCT     SMLRAWP        1     0
TCGATGCTGCGTTCTCCGTTT     SMLRSPF        1     0
TCGATGCTGCGTTTTTTGCAG     SMLRFLQ        1     0
TCGATGCTGCTGAAGACGACG     SMLLKTT        1     0
TCGATGCTGCTGAATAATTCG     SMLLNNS        1     0
TCGATGCTGCTGACGTCTACG     SMLLTST        1     0
TCGATGCTGCTGCCGGTGCCT     SMLLPVP        1     0
TCGATGCTGCTGCCTGTGAAG     SMLLPVK        1     0
TCGATGCTGCTGGATTATTCG     SMLLDYS        1     0
TCGATGCTGCTGGGTCCGGGG     SMLLGPG        1     0
TCGATGCTGCTGGTTCCTACG     SMLLVPT        1     0
TCGATGCTGCTGTCTCAGGAT     SMLLSQD        1     0
TCGATGCTGCTTATGGTTGAG     SMLLMVE        1     0
TCGATGCTGCTTCCGAATTCG     SMLLPNS        1     0
TCGATGCTGCTTCCGATTCCT     SMLLPIP        1     0
TCGATGCTGCTTCCTGCTCCT     SMLLPAP        1     0
TCGATGCTGCTTCCTTATTCG     SMLLPYS        1     0
TCGATGCTGCTTGAGTTTAAG     SMLLEFK        1     0
TCGATGCTGCTTGCTCTGCCT     SMLLALP        1     0
TCGATGCTGCTTGCTGCTGAG     SMLLAAE        1     0
TCGATGCTGGAGAATCCTCTG     SMLENPL        1     0
TCGATGCTGGAGACTATTGCT     SMLETIA        1     0
TCGATGCTGGAGAGTAGTCTG     SMLESSL        1     0
TCGATGCTGGAGCATGGGTAT     SMLEHGY        1     0
TCGATGCTGGAGCGGCTAAGT     SMLERLS        1     0
TCGATGCTGGATAATATTCAG     SMLDNIQ        1     0
TCGATGCTGGATACGTAGACT     SMLDTQT        1     0
TCGATGCTGGATATGCAGTCG     SMLDMQS        1     0
TCGATGCTGGATATTTGGTTG     SMLDIWL        1     0
TCGATGCTGGATCATCTGCCG     SMLDHLP        1     0
TCGATGCTGGATCCGACTCAG     SMLDPTQ        1     0
TCGATGCTGGATCCGATGAGT     SMLDPMS        1     0
TCGATGCTGGATCCTATGCGT     SMLDPMR        1     0
TCGATGCTGGATCTGAAGCGT     SMLDLKR        1     0
TCGATGCTGGATCTGGCGTGG     SMLDLAW        1     0
TCGATGCTGGATTGGTATTGT     SMLDWYC        1     0
TCGATGCTGGATTTGCAGCAT     SMLDLQH        1     0
TCGATGCTGGCGGTTCTGGCG     SMLAVLA        1     0
TCGATGCTGGCGTCTAATCTG     SMLASNL        1     0
TCGATGCTGGCTAAGTCTCAT     SMLAKSH        1     0
TCGATGCTGGCTAATAGTCCG     SMLANSP        1     0
TCGATGCTGGCTAATCTGAAT     SMLANLN        1     0
TCGATGCTGGCTACTATGTCG     SMLATMS        1     0
TCGATGCTGGCTACTCCTTCT     SMLATPS        1     0
TCGATGCTGGCTAGTCTTATT     SMLASLI        1     0
TCGATGCTGGCTATGCTTCCG     SMLAMLP        1     0
TCGATGCTGGCTATGGAGTAG     SMLAMEQ        1     0
TCGATGCTGGCTATGGCTAAG     SMLAMAK        1     0
TCGATGCTGGCTCAGGCGCAT     SMLAQAH        1     0
TCGATGCTGGCTCCGAAGGCG     SMLAPKA        1     0
TCGATGCTGGCTCCGACTTCT     SMLAPTS        1     0
TCGATGCTGGCTCCGGCTAGT     SMLAPAS        1     0
TCGATGCTGGCTCCTTATCTG     SMLAPYL        1     0
TCGATGCTGGCTCGGTCGGTG     SMLARSV        1     0
TCGATGCTGGCTGATCCTCAG     SMLADPQ        1     0
TCGATGCTGGCTGCGTCTGTG     SMLAASV        1     0
TCGATGCTGGGTAAGAGTTGG     SMLGKSW        1     0
TCGATGCTGGGTAGGATTAGT     SMLGRIS        1     0
TCGATGCTGGGTCCGATTGTT     SMLGPIV        1     0
TCGATGCTGGGTGCGTTGGGT     SMLGALG        1     0
TCGATGCTGGTGAATTTTGCT     SMLVNFA        1     0
TCGATGCTGGTGACGAGGGAG     SMLVTRE        1     0
TCGATGCTGGTGATTTCTTTT     SMLVISF        1     0
TCGATGCTGGTGCCTATTGGG     SMLVPIG        1     0
TCGATGCTGGTGCCTGGTACG     SMLVPGT        1     0
TCGATGCTGGTTACGGGTCGT     SMLVTGR        1     0
TCGATGCTGGTTCATCTGCCG     SMLVHLP        1     0
TCGATGCTGGTTCCGGATCTT     SMLVPDL        1     0
TCGATGCTGGTTTCTCTTCCG     SMLVSLP        1     0
TCGATGCTGTAGACGCCTCTT     SMLQTPL        1     0
TCGATGCTGTAGGCGGCTCTT     SMLQAAL        1     0
TCGATGCTGTAGGGGATTAGT     SMLQGIS        1     0
TCGATGCTGTATACTCCTCAT     SMLYTPH        1     0
TCGATGCTGTATATTAGGATT     SMLYIRI        1     0
TCGATGCTGTATCAGCGTCAT     SMLYQRH        1     0
TCGATGCTGTATCAGCGTGGT     SMLYQRG        1     0
TCGATGCTGTATCCTAGGCCT     SMLYPRP        1     0
TCGATGCTGTATGTGACTTAG     SMLYVTQ        1     0
TCGATGCTGTCGCCTCCGCGG     SMLSPPR        1     0
TCGATGCTGTCGTATCTGACT     SMLSYLT        1     0
TCGATGCTGTCGTGGGGGACG     SMLSWGT        1     0
TCGATGCTGTCTACGAAGGCG     SMLSTKA        1     0
TCGATGCTGTCTCCGGAGCGT     SMLSPER        1     0
TCGATGCTGTCTCCTGATCTT     SMLSPDL        1     0
TCGATGCTGTCTGAGGTGCCG     SMLSEVP        1     0
TCGATGCTGTCTGCGCTTATT     SMLSALI        1     0
TCGATGCTGTCTGCTGCGTCT     SMLSAAS        1     0
TCGATGCTGTCTTCTCGTACG     SMLSSRT        1     0
TCGATGCTGTGGGCGGCGCGG     SMLWAAR        1     0
TCGATGCTGTGGTCGCCTGAG     SMLWSPE        1     0
TCGATGCTGTGGTCGCTTATT     SMLWSLI        1     0
TCGATGCTGTTGACTAGTGGG     SMLLTSG        1     0
TCGATGCTGTTTACTTCGACG     SMLFTST        1     0
TCGATGCTGTTTTTTTGGCCT     SMLFFWP        1     0
TCGATGCTTAAGATTAAGCCT     SMLKIKP        1     0
TCGATGCTTAAGCCGCCGCGT     SMLKPPR        1     0
TCGATGCTTAAGTGGCCGCTG     SMLKWPL        1     0
TCGATGCTTAATACGACTCGT     SMLNTTR        1     0
TCGATGCTTAATACTTCTGGG     SMLNTSG        1     0
TCGATGCTTAATCATACGCGT     SMLNHTR        1     0
TCGATGCTTAATCCGACGACT     SMLNPTT        1     0
TCGATGCTTAATCTGGCTCTG     SMLNLAL        1     0
TCGATGCTTAATGCTCTTACT     SMLNALT        1     0
TCGATGCTTAATTTGCCTGAG     SMLNLPE        1     0
TCGATGCTTACGACTTCTTTG     SMLTTSL        1     0
TCGATGCTTACGAGTACGATG     SMLTSTM        1     0
TCGATGCTTACGCTTGTTCAG     SMLTLVQ        1     0
TCGATGCTTACGGTTGGTCCT     SMLTVGP        1     0
TCGATGCTTACGTCGGTTCCT     SMLTSVP        1     0
TCGATGCTTACTAGTAGTACG     SMLTSST        1     0
TCGATGCTTACTATGGATATG     SMLTMDM        1     0
TCGATGCTTACTCCGCCTCGT     SMLTPPR        1     0
TCGATGCTTACTCCTCATGCG     SMLTPHA        1     0
TCGATGCTTACTCCTGTGTAT     SMLTPVY        1     0
TCGATGCTTACTGCTCATGAT     SMLTAHD        1     0
TCGATGCTTACTGTGGGTTAT     SMLTVGY        1     0
TCGATGCTTACTGTGTCGACT     SMLTVST        1     0
TCGATGCTTACTTCTGCGATG     SMLTSAM        1     0
TCGATGCTTAGTACTCGTCCG     SMLSTRP        1     0
TCGATGCTTAGTAGTGGTAGG     SMLSSGR        1     0
TCGATGCTTAGTATGGGGTGG     SMLSMGW        1     0
TCGATGCTTAGTATGTGGCCG     SMLSMWP        1     0
TCGATGCTTAGTCGGTCTGTT     SMLSRSV        1     0
TCGATGCTTAGTCTTACTTAT     SMLSLTY        1     0
TCGATGCTTAGTGCTCCGACT     SMLSAPT        1     0
TCGATGCTTAGTTATGGGGGG     SMLSYGG        1     0
TCGATGCTTATGCCGCCTGAT     SMLMPPD        1     0
TCGATGCTTATGCCGTTGACT     SMLMPLT        1     0
TCGATGCTTATTGCGGATAAG     SMLIADK        1     0
TCGATGCTTATTTATCCGCGT     SMLIYPR        1     0
TCGATGCTTCAGCATCCTCCG     SMLQHPP        1     0
TCGATGCTTCAGCCTAGTGTG     SMLQPSV        1     0
TCGATGCTTCAGCTGACTCTG     SMLQLTL        1     0
TCGATGCTTCAGGCGCGGATT     SMLQARI        1     0
TCGATGCTTCAGGCTCTTCCG     SMLQALP        1     0
TCGATGCTTCAGGGGCTGTCT     SMLQGLS        1     0
TCGATGCTTCAGTTGCCGACG     SMLQLPT        1     0
TCGATGCTTCATCATGGGCCT     SMLHHGP        1     0
TCGATGCTTCATCCGTCTCGT     SMLHPSR        1     0
TCGATGCTTCATGATGTGCCT     SMLHDVP        1     0
TCGATGCTTCATGGGCCGCTT     SMLHGPL        1     0
TCGATGCTTCATGTGACTGAG     SMLHVTE        1     0
TCGATGCTTCATTAGATTGGG     SMLHQIG        1     0
TCGATGCTTCATTCGGGTCGT     SMLHSGR        1     0
TCGATGCTTCCGAATGAGACG     SMLPNET        1     0
TCGATGCTTCCGAATTTTCTG     SMLPNFL        1     0
TCGATGCTTCCGACTTCGGGG     SMLPTSG        1     0
TCGATGCTTCCGATTAATCTG     SMLPINL        1     0
TCGATGCTTCCGATTCCGTAT     SMLPIPY        1     0
TCGATGCTTCCGATTTGGACT     SMLPIWT        1     0
TCGATGCTTCCGCATACTATG     SMLPHTM        1     0
TCGATGCTTCCGGCGTCTCCG     SMLPASP        1     0
TCGATGCTTCCGGCTCATCCT     SMLPAHP        1     0
TCGATGCTTCCGGCTTCTAGT     SMLPASS        1     0
TCGATGCTTCCGGGTCCGCTG     SMLPGPL        1     0
TCGATGCTTCCGTCTCATATG     SMLPSHM        1     0
TCGATGCTTCCTACTCGTGTT     SMLPTRV        1     0
TCGATGCTTCCTAGTCCTAGG     SMLPSPR        1     0
TCGATGCTTCCTATGTCGAGT     SMLPMSS        1     0
TCGATGCTTCCTCATAGTAGG     SMLPHSR        1     0
TCGATGCTTCCTCATCTGCGG     SMLPHLR        1     0
TCGATGCTTCCTCCGATGCCG     SMLPPMP        1     0
TCGATGCTTCCTCCTGGGTAT     SMLPPGY        1     0
TCGATGCTTCCTGATCAGACT     SMLPDQT        1     0
TCGATGCTTCCTGATTCGCGT     SMLPDSR        1     0
TCGATGCTTCCTGGGTCTATG     SMLPGSM        1     0
TCGATGCTTCCTGGTTCGCGT     SMLPGSR        1     0
TCGATGCTTCCTGTTCTTCTG     SMLPVLL        1     0
TCGATGCTTCCTTCTCGTTTG     SMLPSRL        1     0
TCGATGCTTCGGGATCCTCCG     SMLRDPP        1     0
TCGATGCTTCGGGTGCCTAAG     SMLRVPK        1     0
TCGATGCTTCGTAGTGCTTTT     SMLRSAF        1     0
TCGATGCTTCGTGCTGCTTGG     SMLRAAW        1     0
TCGATGCTTCGTGCTTCGTCG     SMLRASS        1     0
TCGATGCTTCTGCCTAAGCCG     SMLLPKP        1     0
TCGATGCTTCTTCCTTGGAAT     SMLLPWN        1     0
TCGATGCTTCTTGAGCATCCG     SMLLEHP        1     0
TCGATGCTTCTTGCGCAGAGG     SMLLAQR        1     0
TCGATGCTTGAGAAGGATGTT     SMLEKDV        1     0
TCGATGCTTGAGATTTCTCAG     SMLEISQ        1     0
TCGATGCTTGAGCGGGTGCCG     SMLERVP        1     0
TCGATGCTTGATACGCGGGTT     SMLDTRV        1     0
TCGATGCTTGATACTCGGGCT     SMLDTRA        1     0
TCGATGCTTGATCAGTCTGAG     SMLDQSE        1     0
TCGATGCTTGATCATCAGATG     SMLDHQM        1     0
TCGATGCTTGATCATTCGGAG     SMLDHSE        1     0
TCGATGCTTGATCCTACTCAG     SMLDPTQ        1     0
TCGATGCTTGATCTGCTGAAT     SMLDLLN        1     0
TCGATGCTTGCGACTACTCTG     SMLATTL        1     0
TCGATGCTTGCGACTAGGCCG     SMLATRP        1     0
TCGATGCTTGCGGATTCGATG     SMLADSM        1     0
TCGATGCTTGCGGATTCTCCT     SMLADSP        1     0
TCGATGCTTGCGGCGATGCAG     SMLAAMQ        1     0
TCGATGCTTGCGTATATTAAG     SMLAYIK        1     0
TCGATGCTTGCTAATCTGGTG     SMLANLV        1     0
TCGATGCTTGCTACGAATAGG     SMLATNR        1     0
TCGATGCTTGCTACTCCGTCT     SMLATPS        1     0
TCGATGCTTGCTATTCGGCCT     SMLAIRP        1     0
TCGATGCTTGCTATTTCGTTT     SMLAISF        1     0
TCGATGCTTGCTCATTGGCAG     SMLAHWQ        1     0
TCGATGCTTGCTCCGACGCGT     SMLAPTR        1     0
TCGATGCTTGCTCCGCCTGTG     SMLAPPV        1     0
TCGATGCTTGCTCCGGTGTTT     SMLAPVF        1     0
TCGATGCTTGCTCCTATGAAT     SMLAPMN        1     0
TCGATGCTTGCTCCTGTTACG     SMLAPVT        1     0
TCGATGCTTGCTTCTGCTGTG     SMLASAV        1     0
TCGATGCTTGCTTTGCGGCCT     SMLALRP        1     0
TCGATGCTTGGACCTGGTTCG     SMLGPGS        1     0
TCGATGCTTGGGCCGATGGCT     SMLGPMA        1     0
TCGATGCTTGGGCGGCCTACT     SMLGRPT        1     0
TCGATGCTTGGGGTGCGTTAT     SMLGVRY        1     0
TCGATGCTTGGTATGGTTAGT     SMLGMVS        1     0
TCGATGCTTGGTATGTCGTGT     SMLGMSC        1     0
TCGATGCTTGGTCGTTCTAAT     SMLGRSN        1     0
TCGATGCTTGTGAATAAGCCG     SMLVNKP        1     0
TCGATGCTTGTGAGGACGTAT     SMLVRTY        1     0
TCGATGCTTGTGGGTCCTACG     SMLVGPT        1     0
TCGATGCTTGTGTGTCCTACG     SMLVCPT        1     0
TCGATGCTTGTTACTACTGCG     SMLVTTA        1     0
TCGATGCTTGTTCCTCTGCCT     SMLVPLP        1     0
TCGATGCTTTCGAAGGCTACG     SMLSKAT        1     0
TCGATGCTTTCGATGAAGACG     SMLSMKT        1     0
TCGATGCTTTCGGTGCCGGAG     SMLSVPE        1     0
TCGATGCTTTCTCATCGTACG     SMLSHRT        1     0
TCGATGCTTTCTGATACTTCG     SMLSDTS        1     0
TCGATGCTTTCTTCGATTAAG     SMLSSIK        1     0
TCGATGCTTTTGCTGCCGCTT     SMLLLPL        1     0
TCGATGCTTTTTCAGCCTTAT     SMLFQPY        1     0
TCGATGGAGAAGCCGTCTAGG     SMEKPSR        1     0
TCGATGGAGAAGCCTCATGCG     SMEKPHA        1     0
TCGATGGAGAAGCTGGCTCGT     SMEKLAR        1     0
TCGATGGAGAAGCTTACGACT     SMEKLTT        1     0
TCGATGGAGAAGTGGTCTAAT     SMEKWSN        1     0
TCGATGGAGAAGTGTCGTCCG     SMEKCRP        1     0
TCGATGGAGACGATTGTGCAT     SMETIVH        1     0
TCGATGGAGACGATTTCTGAG     SMETISE        1     0
TCGATGGAGACGCGTCCGCCT     SMETRPP        1     0
TCGATGGAGACGGTGCATAAG     SMETVHK        1     0
TCGATGGAGACTAGGCCTCGT     SMETRPR        1     0
TCGATGGAGACTCTTCGTTTT     SMETLRF        1     0
TCGATGGAGAGTATGCCTGGT     SMESMPG        1     0
TCGATGGAGATGACTCTGAGT     SMEMTLS        1     0
TCGATGGAGATGGGTTTTAAT     SMEMGFN        1     0
TCGATGGAGATTCATACTCAT     SMEIHTH        1     0
TCGATGGAGATTCCTTGGCTG     SMEIPWL        1     0
TCGATGGAGATTCGTCCGCGG     SMEIRPR        1     0
TCGATGGAGCAGAAGTATTAT     SMEQKYY        1     0
TCGATGGAGCAGAATCTGCGT     SMEQNLR        1     0
TCGATGGAGCAGCAGGTTCTG     SMEQQVL        1     0
TCGATGGAGCAGCAGTTGACG     SMEQQLT        1     0
TCGATGGAGCAGCCGGTTCGG     SMEQPVR        1     0
TCGATGGAGCAGCCTTTTTCT     SMEQPFS        1     0
TCGATGGAGCAGCGTGTGGTG     SMEQRVV        1     0
TCGATGGAGCAGCTGACTATG     SMEQLTM        1     0
TCGATGGAGCAGGAGCCTGAG     SMEQEPE        1     0
TCGATGGAGCAGGCGTGGCCT     SMEQAWP        1     0
TCGATGGAGCAGGCTAATACT     SMEQANT        1     0
TCGATGGAGCAGTTGGTTTAT     SMEQLVY        1     0
TCGATGGAGCATACGACTGCT     SMEHTTA        1     0
TCGATGGAGCATCATACGGGT     SMEHHTG        1     0
TCGATGGAGCATGTGCGGCTT     SMEHVRL        1     0
TCGATGGAGCCGATGGATCAG     SMEPMDQ        1     0
TCGATGGAGCCGCCGGTTGGG     SMEPPVG        1     0
TCGATGGAGCCGCCTTCGACG     SMEPPST        1     0
TCGATGGAGCCGCGGATTCGG     SMEPRIR        1     0
TCGATGGAGCCGCGTCGTGCT     SMEPRRA        1     0
TCGATGGAGCCGCTTCTGGTT     SMEPLLV        1     0
TCGATGGAGCCGGGGATTCGG     SMEPGIR        1     0
TCGATGGAGCCGTTTCCTGCT     SMEPFPA        1     0
TCGATGGAGCCTACTACGCCG     SMEPTTP        1     0
TCGATGGAGCCTCCTTATCTG     SMEPPYL        1     0
TCGATGGAGCCTCGTCCTACT     SMEPRPT        1     0
TCGATGGAGCCTGTGCCTAAG     SMEPVPK        1     0
TCGATGGAGCCTGTTATTCAT     SMEPVIH        1     0
TCGATGGAGCGGCCTACGTCG     SMERPTS        1     0
TCGATGGAGCGGCTTTTGTCT     SMERLLS        1     0
TCGATGGAGCGGTCTACTCAG     SMERSTQ        1     0
TCGATGGAGCGTACTCTTCGG     SMERTLR        1     0
TCGATGGAGCGTATGTGGGTT     SMERMWV        1     0
TCGATGGAGCGTCAGCTTAGG     SMERQLR        1     0
TCGATGGAGCGTCCTATTCTT     SMERPIL        1     0
TCGATGGAGCGTGATTATGCG     SMERDYA        1     0
TCGATGGAGCTGCATCATCCG     SMELHHP        1     0
TCGATGGAGCTGGATCTTGCG     SMELDLA        1     0
TCGATGGAGCTGGTTCCGTAT     SMELVPY        1     0
TCGATGGAGCTGGTTCCGTCT     SMELVPS        1     0
TCGATGGAGCTGTCGTTGCAG     SMELSLQ        1     0
TCGATGGAGCTTACTCATTAT     SMELTHY        1     0
TCGATGGAGCTTTCGCATTCT     SMELSHS        1     0
TCGATGGAGGAGCATTATAAT     SMEEHYN        1     0
TCGATGGAGGAGGCTACGGAG     SMEEATE        1     0
TCGATGGAGGAGGGGTCGTCT     SMEEGSS        1     0
TCGATGGAGGAGTGGTCGTCT     SMEEWSS        1     0
TCGATGGAGGATACGCGGGTT     SMEDTRV        1     0
TCGATGGAGGCGAAGACGCTG     SMEAKTL        1     0
TCGATGGAGGCGACTTTTGTG     SMEATFV        1     0
TCGATGGAGGCGATGCATTTG     SMEAMHL        1     0
TCGATGGAGGCGCATTATTCT     SMEAHYS        1     0
TCGATGGAGGCGCCGCAGAAT     SMEAPQN        1     0
TCGATGGAGGCGGCTGATACG     SMEAADT        1     0
TCGATGGAGGCGGTTACTATG     SMEAVTM        1     0
TCGATGGAGGCTAATGCTAGT     SMEANAS        1     0
TCGATGGAGGCTACTATTACG     SMEATIT        1     0
TCGATGGAGGCTAGTCAGCTG     SMEASQL        1     0
TCGATGGAGGCTAGTCGGCTT     SMEASRL        1     0
TCGATGGAGGCTCATACTATT     SMEAHTI        1     0
TCGATGGAGGCTGAGTTGGCG     SMEAELA        1     0
TCGATGGAGGCTGGGAAGTAT     SMEAGKY        1     0
TCGATGGAGGGGAGTATGACG     SMEGSMT        1     0
TCGATGGAGGGTATTCTTAGG     SMEGILR        1     0
TCGATGGAGGGTCAGCCTTCT     SMEGQPS        1     0
TCGATGGAGGGTCCTCGTACT     SMEGPRT        1     0
TCGATGGAGGGTGAGGTGCCT     SMEGEVP        1     0
TCGATGGAGGTGAGGTCGCAT     SMEVRSH        1     0
TCGATGGAGGTGCAGAATGAT     SMEVQND        1     0
TCGATGGAGGTGCATCATGAG     SMEVHHE        1     0
TCGATGGAGGTGCCGCTGCTT     SMEVPLL        1     0
TCGATGGAGGTTCCGCCGCAG     SMEVPPQ        1     0
TCGATGGAGGTTTTGAAGCCT     SMEVLKP        1     0
TCGATGGAGTAGGCGTATACG     SMEQAYT        1     0
TCGATGGAGTATAGGCGTTTT     SMEYRRF        1     0
TCGATGGAGTATCCGAAGTAT     SMEYPKY        1     0
TCGATGGAGTCGACGTTTTCG     SMESTFS        1     0
TCGATGGAGTCGCTGCCTTTT     SMESLPF        1     0
TCGATGGAGTCTAGGGCGGCG     SMESRAA        1     0
TCGATGGAGTGGACGAGGGGG     SMEWTRG        1     0
TCGATGGAGTGGACTGGTGGT     SMEWTGG        1     0
TCGATGGAGTGGCCGACTCTG     SMEWPTL        1     0
TCGATGGAGTGTATGCTTCGG     SMECMLR        1     0
TCGATGGAGTGTTTGTATCGT     SMECLYR        1     0
TCGATGGAGTTGAGGTCGCGT     SMELRSR        1     0
TCGATGGAGTTTAATATGAAT     SMEFNMN        1     0
TCGATGGAGTTTACTTGGCAG     SMEFTWQ        1     0
TCGATGGATAAGCAGTCGGTG     SMDKQSV        1     0
TCGATGGATAAGGCTGATCAT     SMDKADH        1     0
TCGATGGATAATCTGCGGATT     SMDNLRI        1     0
TCGATGGATAATGGGCTTGTG     SMDNGLV        1     0
TCGATGGATAATTGGTCGATT     SMDNWSI        1     0
TCGATGGATACGATTGCTGAT     SMDTIAD        1     0
TCGATGGATACGCCGAAGCCG     SMDTPKP        1     0
TCGATGGATACGCTGCTGTGT     SMDTLLC        1     0
TCGATGGATACGCTTGCTAGG     SMDTLAR        1     0
TCGATGGATACGGTGAAGGTG     SMDTVKV        1     0
TCGATGGATACGGTGCCTATT     SMDTVPI        1     0
TCGATGGATACTAAGAGGTGG     SMDTKRW        1     0
TCGATGGATACTCAGCAGTTG     SMDTQQL        1     0
TCGATGGATACTCATGTGGTG     SMDTHVV        1     0
TCGATGGATACTCCTGATATG     SMDTPDM        1     0
TCGATGGATACTCGGTCGCCG     SMDTRSP        1     0
TCGATGGATACTGTTCATACT     SMDTVHT        1     0
TCGATGGATAGGACGCATGGT     SMDRTHG        1     0
TCGATGGATAGGCATCGTGCT     SMDRHRA        1     0
TCGATGGATAGTAAGTTTCAG     SMDSKFQ        1     0
TCGATGGATAGTACGGCTTAG     SMDSTAQ        1     0
TCGATGGATAGTATGCGTCGG     SMDSMRR        1     0
TCGATGGATAGTATGTTTGCT     SMDSMFA        1     0
TCGATGGATAGTATTAATAGT     SMDSINS        1     0
TCGATGGATAGTGCGTCTCGG     SMDSASR        1     0
TCGATGGATAGTGTTATTCTG     SMDSVIL        1     0
TCGATGGATATGAATGCTAGG     SMDMNAR        1     0
TCGATGGATATTCTGACTTTG     SMDILTL        1     0
TCGATGGATCAGAAGGCTCTG     SMDQKAL        1     0
TCGATGGATCAGACTACTATG     SMDQTTM        1     0
TCGATGGATCAGCCTATTGAT     SMDQPID        1     0
TCGATGGATCAGCGTACTCTT     SMDQRTL        1     0
TCGATGGATCAGGCGACGCGT     SMDQATR        1     0
TCGATGGATCAGGTGGTTTAT     SMDQVVY        1     0
TCGATGGATCAGTCGACTTAG     SMDQSTQ        1     0
TCGATGGATCATAGGTGTCCG     SMDHRCP        1     0
TCGATGGATCATAGTAAGCGG     SMDHSKR        1     0
TCGATGGATCATCTGCTGATT     SMDHLLI        1     0
TCGATGGATCCGATTCCTATG     SMDPIPM        1     0
TCGATGGATCCGCGTGATTTT     SMDPRDF        1     0
TCGATGGATCCGCTGACTGCT     SMDPLTA        1     0
TCGATGGATCCGGCGTGTGAT     SMDPACD        1     0
TCGATGGATCCGGGGAGTCTG     SMDPGSL        1     0
TCGATGGATCCTTCTGCGTTG     SMDPSAL        1     0
TCGATGGATCGTCCGCTGTGG     SMDRPLW        1     0
TCGATGGATCGTCCTCTGCTT     SMDRPLL        1     0
TCGATGGATCTGCAGCTTTAT     SMDLQLY        1     0
TCGATGGATCTGCTTATTCGG     SMDLLIR        1     0
TCGATGGATCTGGCTCGGCGG     SMDLARR        1     0
TCGATGGATCTGTTTTCGAGG     SMDLFSR        1     0
TCGATGGATCTTGCGATTATT     SMDLAII        1     0
TCGATGGATGAGACGGTTAGT     SMDETVS        1     0
TCGATGGATGAGCCTGGGCCT     SMDEPGP        1     0
TCGATGGATGATGCTCAGAAG     SMDDAQK        1     0
TCGATGGATGATTTGCTTGCG     SMDDLLA        1     0
TCGATGGATGCGAAGCTGCGG     SMDAKLR        1     0
TCGATGGATGCGATTACTAAT     SMDAITN        1     0
TCGATGGATGCGCAGGAGAAG     SMDAQEK        1     0
TCGATGGATGCGGATCATCAG     SMDADHQ        1     0
TCGATGGATGCGGGGGTTAGT     SMDAGVS        1     0
TCGATGGATGCTACGTCGCAT     SMDATSH        1     0
TCGATGGATGCTAGGACTATG     SMDARTM        1     0
TCGATGGATGCTCATCCGATT     SMDAHPI        1     0
TCGATGGATGCTCGTTATGTG     SMDARYV        1     0
TCGATGGATGCTGCGTCTATG     SMDAASM        1     0
TCGATGGATGCTTCGTATAAG     SMDASYK        1     0
TCGATGGATGGGCAGACTACG     SMDGQTT        1     0
TCGATGGATGGGCCGTATACG     SMDGPYT        1     0
TCGATGGATGGGCTTCAGTAT     SMDGLQY        1     0
TCGATGGATGGGTTACCTCCT     SMDGLPP        1     0
TCGATGGATGGTAGTCGGATT     SMDGSRI        1     0
TCGATGGATGGTGCTCAGCTG     SMDGAQL        1     0
TCGATGGATGGTGTGCTGACG     SMDGVLT        1     0
TCGATGGATGGTTTTTATCTG     SMDGFYL        1     0
TCGATGGATGTGACGCCGTTG     SMDVTPL        1     0
TCGATGGATGTGACTCGTTCT     SMDVTRS        1     0
TCGATGGATGTGATGCCTAGT     SMDVMPS        1     0
TCGATGGATGTGCCGACTCCT     SMDVPTP        1     0
TCGATGGATGTGTATGCTTAG     SMDVYAQ        1     0
TCGATGGATTATAATTGGGTG     SMDYNWV        1     0
TCGATGGATTATTATCTGACG     SMDYYLT        1     0
TCGATGGATTCGAATTGGACG     SMDSNWT        1     0
TCGATGGATTCGCATGCTCCG     SMDSHAP        1     0
TCGATGGATTCGCCTCGGACG     SMDSPRT        1     0
TCGATGGATTCGCCTGCGTCT     SMDSPAS        1     0
TCGATGGATTCTGTGCAGGAG     SMDSVQE        1     0
TCGATGGATTGTCATTGTGTT     SMDCHCV        1     0
TCGATGGATTGTTCTACGCTT     SMDCSTL        1     0
TCGATGGATTTGCGGCATTAT     SMDLRHY        1     0
TCGATGGCGAAGCTGCCGTTG     SMAKLPL        1     0
TCGATGGCGAAGGGGACTCCG     SMAKGTP        1     0
TCGATGGCGAAGTCTATTGCG     SMAKSIA        1     0
TCGATGGCGAATAAGCTTCGT     SMANKLR        1     0
TCGATGGCGAATCATCCGCGT     SMANHPR        1     0
TCGATGGCGAATCCTACTGCG     SMANPTA        1     0
TCGATGGCGAATCGTCCTGCT     SMANRPA        1     0
TCGATGGCGAATCTGTTTTCG     SMANLFS        1     0
TCGATGGCGAATTATCTGTGT     SMANYLC        1     0
TCGATGGCGAATTCTGTTCCG     SMANSVP        1     0
TCGATGGCGACGACGATGTGG     SMATTMW        1     0
TCGATGGCGACGACGCTTAAT     SMATTLN        1     0
TCGATGGCGACGACGTATTCG     SMATTYS        1     0
TCGATGGCGACGACTACGACT     SMATTTT        1     0
TCGATGGCGACGATTGCGCGT     SMATIAR        1     0
TCGATGGCGACGCATCATTAG     SMATHHQ        1     0
TCGATGGCGACGCCGCATAAT     SMATPHN        1     0
TCGATGGCGACGCGTGTGTCT     SMATRVS        1     0
TCGATGGCGACGGATGCGAGT     SMATDAS        1     0
TCGATGGCGACGGCTTCTCCG     SMATASP        1     0
TCGATGGCGACGGTTCCGATT     SMATVPI        1     0
TCGATGGCGACGGTTCCTGCG     SMATVPA        1     0
TCGATGGCGACGTGGTTTATT     SMATWFI        1     0
TCGATGGCGACGTTTAATATG     SMATFNM        1     0
TCGATGGCGACGTTTGATCCT     SMATFDP        1     0
TCGATGGCGACTAAGACGAAT     SMATKTN        1     0
TCGATGGCGACTACGAATCCG     SMATTNP        1     0
TCGATGGCGACTACGTATACT     SMATTYT        1     0
TCGATGGCGACTCCGGTTCGG     SMATPVR        1     0
TCGATGGCGACTCTTCGTATT     SMATLRI        1     0
TCGATGGCGACTCTTCTGCTG     SMATLLL        1     0
TCGATGGCGACTGGTCCGAGG     SMATGPR        1     0
TCGATGGCGACTTATCCGCTT     SMATYPL        1     0
TCGATGGCGACTTATCCTACT     SMATYPT        1     0
TCGATGGCGAGGATTCTGGCG     SMARILA        1     0
TCGATGGCGAGGCTGATTACT     SMARLIT        1     0
TCGATGGCGAGGGAGACTGCT     SMARETA        1     0
TCGATGGCGAGGGCTATTGGT     SMARAIG        1     0
TCGATGGCGAGGGCTGCTCTT     SMARAAL        1     0
TCGATGGCGAGGTCGTATATG     SMARSYM        1     0
TCGATGGCGAGGTTTTCGGCT     SMARFSA        1     0
TCGATGGCGAGTCCGTTGCAG     SMASPLQ        1     0
TCGATGGCGAGTGCGTCGATT     SMASASI        1     0
TCGATGGCGAGTTCTTCGCGG     SMASSSR        1     0
TCGATGGCGATGAGTGTGCCG     SMAMSVP        1     0
TCGATGGCGATGATGTTGCAG     SMAMMLQ        1     0
TCGATGGCGATGATTCGGAGT     SMAMIRS        1     0
TCGATGGCGATGCAGCAGCAG     SMAMQQQ        1     0
TCGATGGCGATGCAGGCGTAT     SMAMQAY        1     0
TCGATGGCGATGCCTTCGCTG     SMAMPSL        1     0
TCGATGGCGATGGATCGGCAT     SMAMDRH        1     0
TCGATGGCGATGGGGCCTAGG     SMAMGPR        1     0
TCGATGGCGATGGTGCGGATG     SMAMVRM        1     0
TCGATGGCGATGTCTATGCTT     SMAMSML        1     0
TCGATGGCGATGTTGACGCTG     SMAMLTL        1     0
TCGATGGCGATTACTATGTTT     SMAITMF        1     0
TCGATGGCGATTATGGATGTG     SMAIMDV        1     0
TCGATGGCGATTATTACTCCT     SMAIITP        1     0
TCGATGGCGATTCATGATCTT     SMAIHDL        1     0
TCGATGGCGATTCCTGCTCTT     SMAIPAL        1     0
TCGATGGCGATTCCTGGGCTT     SMAIPGL        1     0
TCGATGGCGATTCGTACGTCG     SMAIRTS        1     0
TCGATGGCGATTGCTAGTCCT     SMAIASP        1     0
TCGATGGCGATTGGTCCGTGG     SMAIGPW        1     0
TCGATGGCGATTTGGACGGCG     SMAIWTA        1     0
TCGATGGCGCAGACGGTGCCT     SMAQTVP        1     0
TCGATGGCGCAGATGCCTGAG     SMAQMPE        1     0
TCGATGGCGCAGATTATGTTG     SMAQIML        1     0
TCGATGGCGCAGCAGAATAAT     SMAQQNN        1     0
TCGATGGCGCAGCATAGGAGT     SMAQHRS        1     0
TCGATGGCGCAGCCGCATGGT     SMAQPHG        1     0
TCGATGGCGCAGCGGAATCCT     SMAQRNP        1     0
TCGATGGCGCAGCGGACGGCG     SMAQRTA        1     0
TCGATGGCGCAGCTTGGGTAG     SMAQLGQ        1     0
TCGATGGCGCAGGAGGGTGAG     SMAQEGE        1     0
TCGATGGCGCAGGATCTTAGT     SMAQDLS        1     0
TCGATGGCGCAGGCGGAGACG     SMAQAET        1     0
TCGATGGCGCAGTATAATACG     SMAQYNT        1     0
TCGATGGCGCAGTCGATTCCT     SMAQSIP        1     0
TCGATGGCGCAGTCTATGTCG     SMAQSMS        1     0
TCGATGGCGCAGTTGTTTTCG     SMAQLFS        1     0
TCGATGGCGCATAGGGCTCCT     SMAHRAP        1     0
TCGATGGCGCATATGGTGATT     SMAHMVI        1     0
TCGATGGCGCATCCGAATTAT     SMAHPNY        1     0
TCGATGGCGCATCCTACGTAT     SMAHPTY        1     0
TCGATGGCGCATCCTCCGAAT     SMAHPPN        1     0
TCGATGGCGCATCCTCCGCAT     SMAHPPH        1     0
TCGATGGCGCATCCTTATTAT     SMAHPYY        1     0
TCGATGGCGCATCGTCCTTCG     SMAHRPS        1     0
TCGATGGCGCATCTGATGGGT     SMAHLMG        1     0
TCGATGGCGCATGAGACGCAG     SMAHETQ        1     0
TCGATGGCGCATGATAAGCCT     SMAHDKP        1     0
TCGATGGCGCATGATCTGTTT     SMAHDLF        1     0
TCGATGGCGCATTAGAGTTCT     SMAHQSS        1     0
TCGATGGCGCATTGTGTGCAG     SMAHCVQ        1     0
TCGATGGCGCCGAAGACTGCT     SMAPKTA        1     0
TCGATGGCGCCGAATTCTCGG     SMAPNSR        1     0
TCGATGGCGCCGACTATTCCG     SMAPTIP        1     0
TCGATGGCGCCGATTCCTATG     SMAPIPM        1     0
TCGATGGCGCCGATTGGGTAT     SMAPIGY        1     0
TCGATGGCGCCGCATTATAGG     SMAPHYR        1     0
TCGATGGCGCCGCCTAATGTT     SMAPPNV        1     0
TCGATGGCGCCGCGTTATCCT     SMAPRYP        1     0
TCGATGGCGCCGCTTGAGCAT     SMAPLEH        1     0
TCGATGGCGCCGCTTTCTCGG     SMAPLSR        1     0
TCGATGGCGCCGGATCGTCTG     SMAPDRL        1     0
TCGATGGCGCCGGCTCCGTTG     SMAPAPL        1     0
TCGATGGCGCCGGGTTCGTCT     SMAPGSS        1     0
TCGATGGCGCCGGTTAATACA     SMAPVNT        1     0
TCGATGGCGCCGTATCCTGGT     SMAPYPG        1     0
TCGATGGCGCCGTCTGATCCT     SMAPSDP        1     0
TCGATGGCGCCGTTGTTTAAT     SMAPLFN        1     0
TCGATGGCGCCGTTTACTCTT     SMAPFTL        1     0
TCGATGGCGCCTAATTGTGCG     SMAPNCA        1     0
TCGATGGCGCCTACGATGGAT     SMAPTMD        1     0
TCGATGGCGCCTACTGGTGTG     SMAPTGV        1     0
TCGATGGCGCCTATGACTTAT     SMAPMTY        1     0
TCGATGGCGCCTCAGCCTAAG     SMAPQPK        1     0
TCGATGGCGCCTCCGAGTACT     SMAPPST        1     0
TCGATGGCGCCTCCGCCTCCT     SMAPPPP        1     0
TCGATGGCGCCTCCTCATACG     SMAPPHT        1     0
TCGATGGCGCCTCCTTTGGGT     SMAPPLG        1     0
TCGATGGCGCCTCGGATTTTT     SMAPRIF        1     0
TCGATGGCGCCTCGTATGCTG     SMAPRML        1     0
TCGATGGCGCCTCGTTGTGCG     SMAPRCA        1     0
TCGATGGCGCCTCTGCTTTCG     SMAPLLS        1     0
TCGATGGCGCCTCTGTTTCCG     SMAPLFP        1     0
TCGATGGCGCCTCTTCCTCTG     SMAPLPL        1     0
TCGATGGCGCCTGCTGATAGG     SMAPADR        1     0
TCGATGGCGCCTGGGAGTCCG     SMAPGSP        1     0
TCGATGGCGCCTGGTCCGCGT     SMAPGPR        1     0
TCGATGGCGCCTGTGACTGTG     SMAPVTV        1     0
TCGATGGCGCCTGTGCCTTCT     SMAPVPS        1     0
TCGATGGCGCCTTGTCCTCAT     SMAPCPH        1     0
TCGATGGCGCCTTTGAAGTCT     SMAPLKS        1     0
TCGATGGCGCCTTTTCGTTCT     SMAPFRS        1     0
TCGATGGCGCGGAATGTGACG     SMARNVT        1     0
TCGATGGCGCGGACTACTCCT     SMARTTP        1     0
TCGATGGCGCGGACTATGTTG     SMARTML        1     0
TCGATGGCGCGGAGTTGGTAT     SMARSWY        1     0
TCGATGGCGCGGATGAATCTT     SMARMNL        1     0
TCGATGGCGCGGCAGACTTAT     SMARQTY        1     0
TCGATGGCGCGGCAGCAGCAT     SMARQQH        1     0
TCGATGGCGCGGCTGATGTCG     SMARLMS        1     0
TCGATGGCGCGGGTTCCGTTT     SMARVPF        1     0
TCGATGGCGCGGTATCCTTTT     SMARYPF        1     0
TCGATGGCGCGTAATGCTGGG     SMARNAG        1     0
TCGATGGCGCGTACTCTGGCT     SMARTLA        1     0
TCGATGGCGCGTAGTCCTGTT     SMARSPV        1     0
TCGATGGCGCGTATTCCTCGT     SMARIPR        1     0
TCGATGGCGCGTCAGACTGTG     SMARQTV        1     0
TCGATGGCGCGTCATCTTACT     SMARHLT        1     0
TCGATGGCGCGTCCTCTTACG     SMARPLT        1     0
TCGATGGCGCGTCTTCCGCCT     SMARLPP        1     0
TCGATGGCGCGTGATGCGTAG     SMARDAQ        1     0
TCGATGGCGCGTTATACGACG     SMARYTT        1     0
TCGATGGCGCGTTCGTGGCAG     SMARSWQ        1     0
TCGATGGCGCTGAAAACTCCG     SMALKTP        1     0
TCGATGGCGCTGAATCAGTTG     SMALNQL        1     0
TCGATGGCGCTGACTGCTAGG     SMALTAR        1     0
TCGATGGCGCTGACTTGGAAT     SMALTWN        1     0
TCGATGGCGCTGATTCATCCT     SMALIHP        1     0
TCGATGGCGCTGCCGTTTAAT     SMALPFN        1     0
TCGATGGCGCTGGATGTTTCT     SMALDVS        1     0
TCGATGGCGCTGGCTACTCCT     SMALATP        1     0
TCGATGGCGCTGTATAAGCCT     SMALYKP        1     0
TCGATGGCGCTGTCGAGGTAT     SMALSRY        1     0
TCGATGGCGCTGTCGAGGTCT     SMALSRS        1     0
TCGATGGCGCTGTCTAGGTAT     SMALSRY        1     0
TCGATGGCGCTGTCTGGTAAG     SMALSGK        1     0
TCGATGGCGCTGTCTGGTCTG     SMALSGL        1     0
TCGATGGCGCTTAGTCATAAT     SMALSHN        1     0
TCGATGGCGCTTAGTCTTTGG     SMALSLW        1     0
TCGATGGCGCTTCAGCCGGTT     SMALQPV        1     0
TCGATGGCGCTTCATACTCTG     SMALHTL        1     0
TCGATGGCGCTTCCGATTCTG     SMALPIL        1     0
TCGATGGCGCTTCCGCGGATT     SMALPRI        1     0
TCGATGGCGCTTCCTGCGACG     SMALPAT        1     0
TCGATGGCGCTTCTGTATATG     SMALLYM        1     0
TCGATGGCGCTTGATTTTCAT     SMALDFH        1     0
TCGATGGCGCTTGCGGGTAAT     SMALAGN        1     0
TCGATGGCGCTTGGTCCTCAT     SMALGPH        1     0
TCGATGGCGCTTTATACGAGG     SMALYTR        1     0
TCGATGGCGGAGCATACGTCG     SMAEHTS        1     0
TCGATGGCGGAGGTTATTGGG     SMAEVIG        1     0
TCGATGGCGGAGTATCGGTTT     SMAEYRF        1     0
TCGATGGCGGAGTATCTGATT     SMAEYLI        1     0
TCGATGGCGGATATGTATGGT     SMADMYG        1     0
TCGATGGCGGATCAGCTTAAG     SMADQLK        1     0
TCGATGGCGGATTGGATTTCT     SMADWIS        1     0
TCGATGGCGGCGAAGACTTAT     SMAAKTY        1     0
TCGATGGCGGCGCCGGCGTGT     SMAAPAC        1     0
TCGATGGCGGCGCGTCCGCAT     SMAARPH        1     0
TCGATGGCGGCGCTGCATAGT     SMAALHS        1     0
TCGATGGCGGCGGCGGCGCAG     SMAAAAQ        1     0
TCGATGGCGGCGGTGGCGTCG     SMAAVAS        1     0
TCGATGGCGGCGTGTACTATG     SMAACTM        1     0
TCGATGGCGGCTAAGTTGAAT     SMAAKLN        1     0
TCGATGGCGGCTACTACGTCG     SMAATTS        1     0
TCGATGGCGGCTATTTTGTCT     SMAAILS        1     0
TCGATGGCGGCTCAGCTTGCT     SMAAQLA        1     0
TCGATGGCGGCTCATCCGTAG     SMAAHPQ        1     0
TCGATGGCGGCTCCTATGTGG     SMAAPMW        1     0
TCGATGGCGGCTCGGACTCCT     SMAARTP        1     0
TCGATGGCGGCTCGGCTGGCG     SMAARLA        1     0
TCGATGGCGGCTCTTCAGGCG     SMAALQA        1     0
TCGATGGCGGCTGCGTGTCAG     SMAAACQ        1     0
TCGATGGCGGCTTGGTTGAAT     SMAAWLN        1     0
TCGATGGCGGGGAAGAATTAT     SMAGKNY        1     0
TCGATGGCGGGGACGGCGCTT     SMAGTAL        1     0
TCGATGGCGGGGCTGCCGTAT     SMAGLPY        1     0
TCGATGGCGGGGTTGGATTGG     SMAGLDW        1     0
TCGATGGCGGGTACTACTTGG     SMAGTTW        1     0
TCGATGGCGGGTAGTCGGCCT     SMAGSRP        1     0
TCGATGGCGGGTGGGACTTCT     SMAGGTS        1     0
TCGATGGCGGGTTCTTATGCT     SMAGSYA        1     0
TCGATGGCGGTGACGGCTACT     SMAVTAT        1     0
TCGATGGCGGTGACTTCTGCT     SMAVTSA        1     0
TCGATGGCGGTGATTGAGGTT     SMAVIEV        1     0
TCGATGGCGGTGCGTCCGATG     SMAVRPM        1     0
TCGATGGCGGTGCTTAGTTGG     SMAVLSW        1     0
TCGATGGCGGTGTGGTTTCCT     SMAVWFP        1     0
TCGATGGCGGTTAAGTTGTGG     SMAVKLW        1     0
TCGATGGCGGTTAGTAGGTGG     SMAVSRW        1     0
TCGATGGCGGTTAGTCCGTTT     SMAVSPF        1     0
TCGATGGCGGTTATTGTTCCG     SMAVIVP        1     0
TCGATGGCGGTTCAGCCGGAT     SMAVQPD        1     0
TCGATGGCGGTTCATACGCAG     SMAVHTQ        1     0
TCGATGGCGGTTCATCATAGT     SMAVHHS        1     0
TCGATGGCGGTTCATCCGTAG     SMAVHPQ        1     0
TCGATGGCGTAGGCGCATCAT     SMAQAHH        1     0
TCGATGGCGTAGGCTACTATG     SMAQATM        1     0
TCGATGGCGTATAGTGTGCGT     SMAYSVR        1     0
TCGATGGCGTATATTAGGATT     SMAYIRI        1     0
TCGATGGCGTATCATTCTCTG     SMAYHSL        1     0
TCGATGGCGTATCGGCTTCCG     SMAYRLP        1     0
TCGATGGCGTATGAGCATATT     SMAYEHI        1     0
TCGATGGCGTATGGTACGGTT     SMAYGTV        1     0
TCGATGGCGTATGGTATTAAT     SMAYGIN        1     0
TCGATGGCGTCCATGTTGCAG     SMASMLQ        1     0
TCGATGGCGTCGCTTTGTACT     SMASLCT        1     0
TCGATGGCGTCGGCTGCTCGG     SMASAAR        1     0
TCGATGGCGTCGGTGTATCCT     SMASVYP        1     0
TCGATGGCGTCGTTGTCTCCT     SMASLSP        1     0
TCGATGGCGTCGTTGTTGAAT     SMASLLN        1     0
TCGATGGCGTCTACTGAGGAT     SMASTED        1     0
TCGATGGCGTCTCCTGTGCTG     SMASPVL        1     0
TCGATGGCGTCTCTGCATGTT     SMASLHV        1     0
TCGATGGCGTCTCTGGCGAAG     SMASLAK        1     0
TCGATGGCGTCTCTTCCTCAG     SMASLPQ        1     0
TCGATGGCGTCTGATCCTCAG     SMASDPQ        1     0
TCGATGGCGTCTGTGGAGTAT     SMASVEY        1     0
TCGATGGCGTCTGTTGCTTAG     SMASVAQ        1     0
TCGATGGCGTCTTATTTTGCG     SMASYFA        1     0
TCGATGGCGTCTTTGGCTCGT     SMASLAR        1     0
TCGATGGCGTGGCATCGTCAT     SMAWHRH        1     0
TCGATGGCGTGGCCTACTCCT     SMAWPTP        1     0
TCGATGGCGTGGCGTTATCTG     SMAWRYL        1     0
TCGATGGCGTGGGCGTCGACT     SMAWAST        1     0
TCGATGGCGTGGTATCATCAT     SMAWYHH        1     0
TCGATGGCGTGGTATCCTCAG     SMAWYPQ        1     0
TCGATGGCGTGTAGGTCTCAG     SMACRSQ        1     0
TCGATGGCGTGTTGTCGTGTT     SMACCRV        1     0
TCGATGGCGTGTTGTTTGTTG     SMACCLL        1     0
TCGATGGCGTTGAAGCATCTT     SMALKHL        1     0
TCGATGGCGTTGAGGCAGCAG     SMALRQQ        1     0
TCGATGGCGTTGGCTATTCGT     SMALAIR        1     0
TCGATGGCGTTGTAGATTGCG     SMALQIA        1     0
TCGATGGCGTTTACTATGTCT     SMAFTMS        1     0
TCGATGGCGTTTAGTCGGTCT     SMAFSRS        1     0
TCGATGGCGTTTGCTGCGATG     SMAFAAM        1     0
TCGATGGCTAAGACGTCTAGT     SMAKTSS        1     0
TCGATGGCTAAGCTTCATGGT     SMAKLHG        1     0
TCGATGGCTAAGGCTTCGGCT     SMAKASA        1     0
TCGATGGCTAATAATATGTCT     SMANNMS        1     0
TCGATGGCTAATAGTAGTCCT     SMANSSP        1     0
TCGATGGCTAATATGAGGCAG     SMANMRQ        1     0
TCGATGGCTAATCATACTCTT     SMANHTL        1     0
TCGATGGCTAATCCGAGTCAT     SMANPSH        1     0
TCGATGGCTAATGAGGCTGTT     SMANEAV        1     0
TCGATGGCTACGAAGGCTAAT     SMATKAN        1     0
TCGATGGCTACGAATGCTGGT     SMATNAG        1     0
TCGATGGCTACGACTCTGGCT     SMATTLA        1     0
TCGATGGCTACGGATCGTGTT     SMATDRV        1     0
TCGATGGCTACGGCTCATTCT     SMATAHS        1     0
TCGATGGCTACGGGGAAGGTT     SMATGKV        1     0
TCGATGGCTACGGTGTCGGAG     SMATVSE        1     0
TCGATGGCTACGTCGCCGCCG     SMATSPP        1     0
TCGATGGCTACGTTTATGCAG     SMATFMQ        1     0
TCGATGGCTACTACGGGTCCT     SMATTGP        1     0
TCGATGGCTACTCCTCGTCAT     SMATPRH        1     0
TCGATGGCTACTCGGATGACG     SMATRMT        1     0
TCGATGGCTACTGCGCGTAAG     SMATARK        1     0
TCGATGGCTACTGCGCTGAGG     SMATALR        1     0
TCGATGGCTACTGCGTTGATT     SMATALI        1     0
TCGATGGCTAGGCATCATGGG     SMARHHG        1     0
TCGATGGCTAGGCATGTGCTT     SMARHVL        1     0
TCGATGGCTAGGCTTCCTCAT     SMARLPH        1     0
TCGATGGCTAGGGATTTGTAT     SMARDLY        1     0
TCGATGGCTAGGGCTGGTACT     SMARAGT        1     0
TCGATGGCTAGGTATGGGGGT     SMARYGG        1     0
TCGATGGCTAGGTCTCCTTCG     SMARSPS        1     0
TCGATGGCTAGGTTTTGGGAG     SMARFWE        1     0
TCGATGGCTAGTAAGCATGGG     SMASKHG        1     0
TCGATGGCTAGTACGTATCAG     SMASTYQ        1     0
TCGATGGCTAGTATTGGGATG     SMASIGM        1     0
TCGATGGCTAGTGAGGCTTGT     SMASEAC        1     0
TCGATGGCTAGTTATCATACG     SMASYHT        1     0
TCGATGGCTATGCAGCGTATT     SMAMQRI        1     0
TCGATGGCTATGCAGCTGTCT     SMAMQLS        1     0
TCGATGGCTATGCCGTATCCT     SMAMPYP        1     0
TCGATGGCTATGCGTAATATT     SMAMRNI        1     0
TCGATGGCTATGCTGAGGGAT     SMAMLRD        1     0
TCGATGGCTATGGCGCTTGAG     SMAMALE        1     0
TCGATGGCTATGGCTACGCTT     SMAMATL        1     0
TCGATGGCTATGTCGACGTCT     SMAMSTS        1     0
TCGATGGCTATGTTGCCTTCT     SMAMLPS        1     0
TCGATGGCTATTATGTCTCCG     SMAIMSP        1     0
TCGATGGCTATTCCTCCGCTT     SMAIPPL        1     0
TCGATGGCTATTCTGAAGTCT     SMAILKS        1     0
TCGATGGCTATTGATACGGAT     SMAIDTD        1     0
TCGATGGCTATTTGGCAGGCT     SMAIWQA        1     0
TCGATGGCTATTTGGCTGCCG     SMAIWLP        1     0
TCGATGGCTCAGAATACGTCG     SMAQNTS        1     0
TCGATGGCTCAGACTGCGTAT     SMAQTAY        1     0
TCGATGGCTCAGATGATTGTG     SMAQMIV        1     0
TCGATGGCTCAGCGTGGTACT     SMAQRGT        1     0
TCGATGGCTCAGCTGATGTGG     SMAQLMW        1     0
TCGATGGCTCAGCTGCGGCTG     SMAQLRL        1     0
TCGATGGCTCAGCTTACTGTT     SMAQLTV        1     0
TCGATGGCTCAGGCGCGGAGT     SMAQARS        1     0
TCGATGGCTCAGGCTTTTCCT     SMAQAFP        1     0
TCGATGGCTCATAAGGTGCTG     SMAHKVL        1     0
TCGATGGCTCATACTGATATG     SMAHTDM        1     0
TCGATGGCTCATCAGTATCGT     SMAHQYR        1     0
TCGATGGCTCATCCGTGTGTG     SMAHPCV        1     0
TCGATGGCTCATCCTACGTTG     SMAHPTL        1     0
TCGATGGCTCATCGTCCGGAT     SMAHRPD        1     0
TCGATGGCTCATGAGGATCGT     SMAHEDR        1     0
TCGATGGCTCATGAGGTTTAT     SMAHEVY        1     0
TCGATGGCTCATGATAGTCCT     SMAHDSP        1     0
TCGATGGCTCATGTTCCGCAG     SMAHVPQ        1     0
TCGATGGCTCATTATAATTCT     SMAHYNS        1     0
TCGATGGCTCATTCTCCGACT     SMAHSPT        1     0
TCGATGGCTCATTCTCCGCAG     SMAHSPQ        1     0
TCGATGGCTCATTGGGTTCGT     SMAHWVR        1     0
TCGATGGCTCCAACGACGTAT     SMAPTTY        1     0
TCGATGGCTCCGAAGCAGGCG     SMAPKQA        1     0
TCGATGGCTCCGACGCCTATG     SMAPTPM        1     0
TCGATGGCTCCGATTAGGGTG     SMAPIRV        1     0
TCGATGGCTCCGCGGACGCAT     SMAPRTH        1     0
TCGATGGCTCCGGCTCATGCT     SMAPAHA        1     0
TCGATGGCTCCGGTTAATTCT     SMAPVNS        1     0
TCGATGGCTCCGTCTATGGCG     SMAPSMA        1     0
TCGATGGCTCCGTGTACGCTG     SMAPCTL        1     0
TCGATGGCTCCTACTAGTCGG     SMAPTSR        1     0
TCGATGGCTCCTAGTCATAAT     SMAPSHN        1     0
TCGATGGCTCCTATGATTCCT     SMAPMIP        1     0
TCGATGGCTCCTATTGTGTCT     SMAPIVS        1     0
TCGATGGCTCCTCATCATACT     SMAPHHT        1     0
TCGATGGCTCCTCCGGCTAGT     SMAPPAS        1     0
TCGATGGCTCCTCCTCATCAG     SMAPPHQ        1     0
TCGATGGCTCCTCTTAGGCTG     SMAPLRL        1     0
TCGATGGCTCCTGATACTGCT     SMAPDTA        1     0
TCGATGGCTCCTGCGCCTCTG     SMAPAPL        1     0
TCGATGGCTCCTGCGCTGACG     SMAPALT        1     0
TCGATGGCTCCTTCGACGACT     SMAPSTT        1     0
TCGATGGCTCCTTCGATTGGG     SMAPSIG        1     0
TCGATGGCTCGTATGCAGGCT     SMARMQA        1     0
TCGATGGCTCGTGGGGGTCCG     SMARGGP        1     0
TCGATGGCTCGTGTTTTTCCT     SMARVFP        1     0
TCGATGGCTCTGACGTCTCAT     SMALTSH        1     0
TCGATGGCTCTGCAGGATCTT     SMALQDL        1     0
TCGATGGCTCTGCCGCCTCCG     SMALPPP        1     0
TCGATGGCTCTGCCTTGGCTG     SMALPWL        1     0
TCGATGGCTCTGTTTCAGTCG     SMALFQS        1     0
TCGATGGCTCTTCGGCAGACG     SMALRQT        1     0
TCGATGGCTCTTGCTACTCGG     SMALATR        1     0
TCGATGGCTGAGACGCCTCAT     SMAETPH        1     0
TCGATGGCTGAGCAGCCGTGT     SMAEQPC        1     0
TCGATGGCTGAGCTGATTCCT     SMAELIP        1     0
TCGATGGCTGAGCTTCTGCTG     SMAELLL        1     0
TCGATGGCTGAGGCGCCGGGT     SMAEAPG        1     0
TCGATGGCTGAGGGTCTGTCT     SMAEGLS        1     0
TCGATGGCTGAGTATATTAGT     SMAEYIS        1     0
TCGATGGCTGATACTCCTGCG     SMADTPA        1     0
TCGATGGCTGATAGGGTGGAG     SMADRVE        1     0
TCGATGGCTGATAGTCGGGCT     SMADSRA        1     0
TCGATGGCTGATATTACTTAT     SMADITY        1     0
TCGATGGCTGATCATCCTCAT     SMADHPH        1     0
TCGATGGCTGATGCGCCTTTT     SMADAPF        1     0
TCGATGGCTGATTCGACGCTT     SMADSTL        1     0
TCGATGGCTGATTGGGCTTCG     SMADWAS        1     0
TCGATGGCTGCGACTAAGAAG     SMAATKK        1     0
TCGATGGCTGCGATTCTGGAG     SMAAILE        1     0
TCGATGGCTGCGGAGAAGTCT     SMAAEKS        1     0
TCGATGGCTGCGGATGGTAAG     SMAADGK        1     0
TCGATGGCTGCTAATGTGATG     SMAANVM        1     0
TCGATGGCTGCTACGCTTAAG     SMAATLK        1     0
TCGATGGCTGCTACTGCTGAT     SMAATAD        1     0
TCGATGGCTGCTATTCCTACG     SMAAIPT        1     0
TCGATGGCTGCTATTCGTTAT     SMAAIRY        1     0
TCGATGGCTGCTCATGTTTCT     SMAAHVS        1     0
TCGATGGCTGCTCCGAAGCTG     SMAAPKL        1     0
TCGATGGCTGCTCCTAATTAG     SMAAPNQ        1     0
TCGATGGCTGCTCCTCCTACG     SMAAPPT        1     0
TCGATGGCTGCTCTGAAGACT     SMAALKT        1     0
TCGATGGCTGCTCTGGCGCCG     SMAALAP        1     0
TCGATGGCTGCTCTTATTAGG     SMAALIR        1     0
TCGATGGCTGCTCTTTTTAGT     SMAALFS        1     0
TCGATGGCTGCTGCGACGGTT     SMAAATV        1     0
TCGATGGCTGCTGCTAAGACT     SMAAAKT        1     0
TCGATGGCTGGGAATCAGTGT     SMAGNQC        1     0
TCGATGGCTGGGATGCTGACT     SMAGMLT        1     0
TCGATGGCTGGGATTAGTCTG     SMAGISL        1     0
TCGATGGCTGGGCAGATGCCG     SMAGQMP        1     0
TCGATGGCTGGGCAGGTGGGG     SMAGQVG        1     0
TCGATGGCTGGGGCTCGTACG     SMAGART        1     0
TCGATGGCTGGGGTGAGGCTT     SMAGVRL        1     0
TCGATGGCTGGGTGGTTGCAT     SMAGWLH        1     0
TCGATGGCTGGTAGTGCTATT     SMAGSAI        1     0
TCGATGGCTGGTATTCTTAAT     SMAGILN        1     0
TCGATGGCTGGTCCGTCGTTT     SMAGPSF        1     0
TCGATGGCTGGTCTTCTTGTT     SMAGLLV        1     0
TCGATGGCTGGTGCGTGTTCG     SMAGACS        1     0
TCGATGGCTGGTGTGATGCGG     SMAGVMR        1     0
TCGATGGCTGTGATTCTTCAG     SMAVILQ        1     0
TCGATGGCTGTGATTGCTGGG     SMAVIAG        1     0
TCGATGGCTGTGCAGGAGCAT     SMAVQEH        1     0
TCGATGGCTGTGGCTATGCCG     SMAVAMP        1     0
TCGATGGCTGTGGCTCCGTCT     SMAVAPS        1     0
TCGATGGCTGTGGGGCTGCCT     SMAVGLP        1     0
TCGATGGCTGTGGTTTCGAGG     SMAVVSR        1     0
TCGATGGCTGTGTCGTCTCGG     SMAVSSR        1     0
TCGATGGCTGTTATTACTAAT     SMAVITN        1     0
TCGATGGCTGTTATTGATACT     SMAVIDT        1     0
TCGATGGCTGTTCCGGGTTTA     SMAVPGL        1     0
TCGATGGCTGTTGCTCTGATT     SMAVALI        1     0
TCGATGGCTGTTTGGCGTATT     SMAVWRI        1     0
TCGATGGCTTAGCTGCTGCGT     SMAQLLR        1     0
TCGATGGCTTAGGCTACGCAT     SMAQATH        1     0
TCGATGGCTTAGGCTGTTCCT     SMAQAVP        1     0
TCGATGGCTTATACGACGCAT     SMAYTTH        1     0
TCGATGGCTTATCCTCCTACT     SMAYPPT        1     0
TCGATGGCTTATTTGCATCAG     SMAYLHQ        1     0
TCGATGGCTTATTTGCGGTAT     SMAYLRY        1     0
TCGATGGCTTCGGCGACTGGT     SMASATG        1     0
TCGATGGCTTCGGTTCCTCCT     SMASVPP        1     0
TCGATGGCTTCTAGTTCTTCT     SMASSSS        1     0
TCGATGGCTTCTCATGTTGCG     SMASHVA        1     0
TCGATGGCTTCTCCGACGCAT     SMASPTH        1     0
TCGATGGCTTCTCCTCCTCGT     SMASPPR        1     0
TCGATGGCTTCTCCTGCTGCG     SMASPAA        1     0
TCGATGGCTTGGAGGCCTCCT     SMAWRPP        1     0
TCGATGGCTTGGCCTCGACCG     SMAWPRP        1     0
TCGATGGCTTGTCCGACGCCT     SMACPTP        1     0
TCGATGGCTTGTCGGATTGCG     SMACRIA        1     0
TCGATGGCTTTGGATTGGGCG     SMALDWA        1     0
TCGATGGCTTTGGCTAATTTT     SMALANF        1     0
TCGATGGCTTTTAAGAATGTT     SMAFKNV        1     0
TCGATGGCTTTTAATGTGACG     SMAFNVT        1     0
TCGATGGCTTTTACTCTGCAT     SMAFTLH        1     0
TCGATGGCTTTTACTGTGCGT     SMAFTVR        1     0
TCGATGGCTTTTCTGCTTCAG     SMAFLLQ        1     0
TCGATGGGAAGGACTCCGCCG     SMGRTPP        1     0
TCGATGGGGAAGCATTCTACT     SMGKHST        1     0
TCGATGGGGAAGCTGGATTAT     SMGKLDY        1     0
TCGATGGGGAAGTCTGCTGGG     SMGKSAG        1     0
TCGATGGGGAATCCGTCTGCT     SMGNPSA        1     0
TCGATGGGGAATGATATGATT     SMGNDMI        1     0
TCGATGGGGACGAGGATTGAG     SMGTRIE        1     0
TCGATGGGGACGCCGTATATG     SMGTPYM        1     0
TCGATGGGGACGCGGTTGGAT     SMGTRLD        1     0
TCGATGGGGACGCGTCCTTTG     SMGTRPL        1     0
TCGATGGGGACGCTGTTTTCG     SMGTLFS        1     0
TCGATGGGGACGCTTGATAGG     SMGTLDR        1     0
TCGATGGGGACGGGTAAGAGT     SMGTGKS        1     0
TCGATGGGGACTACTCCTTTT     SMGTTPF        1     0
TCGATGGGGAGTCCGCATCTT     SMGSPHL        1     0
TCGATGGGGAGTCCTAGGCTG     SMGSPRL        1     0
TCGATGGGGAGTTATACTAGT     SMGSYTS        1     0
TCGATGGGGATGTGGACTTCG     SMGMWTS        1     0
TCGATGGGGATGTTGACTGTG     SMGMLTV        1     0
TCGATGGGGATTGTGTGGCGT     SMGIVWR        1     0
TCGATGGGGCAGCCGCTGCCG     SMGQPLP        1     0
TCGATGGGGCAGCCTACGTAG     SMGQPTQ        1     0
TCGATGGGGCAGGTTCGTGCT     SMGQVRA        1     0
TCGATGGGGCAGTCTCGGGGT     SMGQSRG        1     0
TCGATGGGGCATACGCAGCAT     SMGHTQH        1     0
TCGATGGGGCATACTGTTTGT     SMGHTVC        1     0
TCGATGGGGCATCCTCTGCGT     SMGHPLR        1     0
TCGATGGGGCATCCTTTTCCG     SMGHPFP        1     0
TCGATGGGGCATCTTCCGCGG     SMGHLPR        1     0
TCGATGGGGCATTCGACTCTG     SMGHSTL        1     0
TCGATGGGGCCGCTTAATAAG     SMGPLNK        1     0
TCGATGGGGCCGGGGTCGCTT     SMGPGSL        1     0
TCGATGGGGCCGGTTCCGTTG     SMGPVPL        1     0
TCGATGGGGCCGTATATGCTG     SMGPYML        1     0
TCGATGGGGCCTAGTGTTGCC     SMGPSVA        1     0
TCGATGGGGCCTATGTCGTCG     SMGPMSS        1     0
TCGATGGGGCCTCAGCCGCGG     SMGPQPR        1     0
TCGATGGGGCCTCATCCTGCT     SMGPHPA        1     0
TCGATGGGGCCTCCTCAGGTT     SMGPPQV        1     0
TCGATGGGGCCTCGGACTACT     SMGPRTT        1     0
TCGATGGGGCCTCGTAATATT     SMGPRNI        1     0
TCGATGGGGCCTGCGATGCAT     SMGPAMH        1     0
TCGATGGGGCCTGCGATGTCG     SMGPAMS        1     0
TCGATGGGGCGGATGGATGTT     SMGRMDV        1     0
TCGATGGGGCGTGCTGATTCG     SMGRADS        1     0
TCGATGGGGCGTGTTGATAGG     SMGRVDR        1     0
TCGATGGGGCGTGTTGCGTGG     SMGRVAW        1     0
TCGATGGGGCTGAATGTTGCG     SMGLNVA        1     0
TCGATGGGGCTGATGCAGGAT     SMGLMQD        1     0
TCGATGGGGCTGCCGCCGAGG     SMGLPPR        1     0
TCGATGGGGCTGTCTGTTTCG     SMGLSVS        1     0
TCGATGGGGCTTACTAGGATG     SMGLTRM        1     0
TCGATGGGGCTTGCTTCTACG     SMGLAST        1     0
TCGATGGGGCTTTCTACGCTT     SMGLSTL        1     0
TCGATGGGGCTTTTGCAGTAT     SMGLLQY        1     0
TCGATGGGGGATAATCTGCCG     SMGDNLP        1     0
TCGATGGGGGATACGCAGCAG     SMGDTQQ        1     0
TCGATGGGGGCTACGCGGCAG     SMGATRQ        1     0
TCGATGGGGGCTCCGAGTGCG     SMGAPSA        1     0
TCGATGGGGGCTGGGTCTTGG     SMGAGSW        1     0
TCGATGGGGGTTCGGCCTGGG     SMGVRPG        1     0
TCGATGGGGGTTTCTACGCCG     SMGVSTP        1     0
TCGATGGGGTATACGCAGCAG     SMGYTQQ        1     0
TCGATGGGGTATAGTTCGTCT     SMGYSSS        1     0
TCGATGGGGTCGCCGCCTAAT     SMGSPPN        1     0
TCGATGGGGTCGCCTGCGAGG     SMGSPAR        1     0
TCGATGGGGTCGGGTCCGCGG     SMGSGPR        1     0
TCGATGGGGTCTCCGCGGACT     SMGSPRT        1     0
TCGATGGGGTCTCCTAATTTG     SMGSPNL        1     0
TCGATGGGGTCTGTTCTGTCG     SMGSVLS        1     0
TCGATGGGGTTATCGCCGAGT     SMGLSPS        1     0
TCGATGGGGTTGATTGTTCCG     SMGLIVP        1     0
TCGATGGGGTTGCAGTTGATT     SMGLQLI        1     0
TCGATGGGGTTGCCTCCGTAG     SMGLPPQ        1     0
TCGATGGGGTTTCCGCCGGCT     SMGFPPA        1     0
TCGATGGGTAAGCCTCATTCG     SMGKPHS        1     0
TCGATGGGTAAGCGTATACCT     SMGKRIP        1     0
TCGATGGGTAAGTGGCCTATG     SMGKWPM        1     0
TCGATGGGTAATCCTGCTCAT     SMGNPAH        1     0
TCGATGGGTAATTTGCATGCT     SMGNLHA        1     0
TCGATGGGTACTAATTTGTTT     SMGTNLF        1     0
TCGATGGGTACTCGTATTTTG     SMGTRIL        1     0
TCGATGGGTACTGCTCTTACT     SMGTALT        1     0
TCGATGGGTACTTGTTCTCCG     SMGTCSP        1     0
TCGATGGGTAGGCATTGTTCT     SMGRHCS        1     0
TCGATGGGTAGGCCGTCGAGT     SMGRPSS        1     0
TCGATGGGTAGTCAGCGGTGT     SMGSQRC        1     0
TCGATGGGTATGCAGACTTGG     SMGMQTW        1     0
TCGATGGGTATTCTGACTCTG     SMGILTL        1     0
TCGATGGGTCAGAAGCAGTAG     SMGQKQQ        1     0
TCGATGGGTCAGACGGCGTCG     SMGQTAS        1     0
TCGATGGGTCAGAGTCCGGCT     SMGQSPA        1     0
TCGATGGGTCAGCGGATGTCT     SMGQRMS        1     0
TCGATGGGTCAGCGGCTGTCT     SMGQRLS        1     0
TCGATGGGTCAGGCGCGTCCG     SMGQARP        1     0
TCGATGGGTCAGTGTCCTGCG     SMGQCPA        1     0
TCGATGGGTCATGCGTCTATG     SMGHASM        1     0
TCGATGGGTCCGCGTTTTTTT     SMGPRFF        1     0
TCGATGGGTCCGGGTCAGACT     SMGPGQT        1     0
TCGATGGGTCCGTCGACGCCG     SMGPSTP        1     0
TCGATGGGTCCTACTGATAAT     SMGPTDN        1     0
TCGATGGGTCCTCTTCCTCCG     SMGPLPP        1     0
TCGATGGGTCCTCTTGGTTCT     SMGPLGS        1     0
TCGATGGGTCCTGAGACGTAG     SMGPETQ        1     0
TCGATGGGTCCTGATACGACT     SMGPDTT        1     0
TCGATGGGTCCTGGTGGGGTG     SMGPGGV        1     0
TCGATGGGTCCTGTTTTTCGG     SMGPVFR        1     0
TCGATGGGTCGGGTGCTTATT     SMGRVLI        1     0
TCGATGGGTCGTAGTACGTCT     SMGRSTS        1     0
TCGATGGGTCGTCAGCATTAT     SMGRQHY        1     0
TCGATGGGTCGTCTTCCTCCG     SMGRLPP        1     0
TCGATGGGTCGTGCGGATCGG     SMGRADR        1     0
TCGATGGGTCTTACTCCTACT     SMGLTPT        1     0
TCGATGGGTGAAGGGGCTTTG     SMGEGAL        1     0
TCGATGGGTGAGGCTCCTCAG     SMGEAPQ        1     0
TCGATGGGTGATAGTAAGCTG     SMGDSKL        1     0
TCGATGGGTGATATTGATCCG     SMGDIDP        1     0
TCGATGGGTGATCCTGGTCGT     SMGDPGR        1     0
TCGATGGGTGATGCTTCTCTG     SMGDASL        1     0
TCGATGGGTGCGAAGTGTCCT     SMGAKCP        1     0
TCGATGGGTGCGCATAATAAG     SMGAHNK        1     0
TCGATGGGTGCGGTGAGTGAG     SMGAVSE        1     0
TCGATGGGTGCGTTTGATACG     SMGAFDT        1     0
TCGATGGGTGCGTTTTCTGGT     SMGAFSG        1     0
TCGATGGGTGCTAATGGTGTT     SMGANGV        1     0
TCGATGGGTGCTCCTCTGTCG     SMGAPLS        1     0
TCGATGGGTGCTGCGTCGCGT     SMGAASR        1     0
TCGATGGGTGCTGGTCCTTAT     SMGAGPY        1     0
TCGATGGGTGCTGTGAATCTG     SMGAVNL        1     0
TCGATGGGTGGGCCTCCGAGT     SMGGPPS        1     0
TCGATGGGTGGTGCTGTGTGG     SMGGAVW        1     0
TCGATGGGTGGTTCGAATCAG     SMGGSNQ        1     0
TCGATGGGTGTGCAGCCTCGG     SMGVQPR        1     0
TCGATGGGTGTGCGTACGTCG     SMGVRTS        1     0
TCGATGGGTGTGCTGACGCTT     SMGVLTL        1     0
TCGATGGGTGTTCCGTCTGTT     SMGVPSV        1     0
TCGATGGGTGTTGATCTTTGG     SMGVDLW        1     0
TCGATGGGTGTTGTTGATCTT     SMGVVDL        1     0
TCGATGGGTTCTACGCATCCT     SMGSTHP        1     0
TCGATGGGTTGGCCTCTTTTG     SMGWPLL        1     0
TCGATGGGTTTTGCGCGTCCG     SMGFARP        1     0
TCGATGGTGAAGAAGTTGTTG     SMVKKLL        1     0
TCGATGGTGAAGACTCCTCGG     SMVKTPR        1     0
TCGATGGTGAAGGCGGCGTTT     SMVKAAF        1     0
TCGATGGTGAAGGTGCTTCAG     SMVKVLQ        1     0
TCGATGGTGAAGTCGGCTCAT     SMVKSAH        1     0
TCGATGGTGAATCGGCCTACT     SMVNRPT        1     0
TCGATGGTGACGAATACTATG     SMVTNTM        1     0
TCGATGGTGACGACGTGTCCT     SMVTTCP        1     0
TCGATGGTGACGGTGACGGCT     SMVTVTA        1     0
TCGATGGTGACGTTTACGGGT     SMVTFTG        1     0
TCGATGGTGACTAAGAAGCCT     SMVTKKP        1     0
TCGATGGTGACTCCGCAGTCT     SMVTPQS        1     0
TCGATGGTGACTCCGCGGCTT     SMVTPRL        1     0
TCGATGGTGACTCCGCTGCCT     SMVTPLP        1     0
TCGATGGTGACTCGTACGTTG     SMVTRTL        1     0
TCGATGGTGACTGAGCCTCTT     SMVTEPL        1     0
TCGATGGTGACTGCTTCGTTT     SMVTASF        1     0
TCGATGGTGAGGGGTTTTTCT     SMVRGFS        1     0
TCGATGGTGAGTGATCCTAGT     SMVSDPS        1     0
TCGATGGTGAGTGTTCTGCAT     SMVSVLH        1     0
TCGATGGTGATGACGCCTGCT     SMVMTPA        1     0
TCGATGGTGATGACGTCGCAG     SMVMTSQ        1     0
TCGATGGTGATGCCGGGGCCT     SMVMPGP        1     0
TCGATGGTGATGCCTATGGTG     SMVMPMV        1     0
TCGATGGTGATTACGTATCTT     SMVITYL        1     0
TCGATGGTGCAGAATTCTAAG     SMVQNSK        1     0
TCGATGGTGCAGACGGGGCCG     SMVQTGP        1     0
TCGATGGTGCAGACTGCGAGT     SMVQTAS        1     0
TCGATGGTGCAGAGGCCTAAT     SMVQRPN        1     0
TCGATGGTGCAGAGTCTTCGT     SMVQSLR        1     0
TCGATGGTGCAGCCTGTTATG     SMVQPVM        1     0
TCGATGGTGCAGCCTTATTAT     SMVQPYY        1     0
TCGATGGTGCAGCGTCTTCTG     SMVQRLL        1     0
TCGATGGTGCAGCTGTTTACG     SMVQLFT        1     0
TCGATGGTGCATCGGCCTATG     SMVHRPM        1     0
TCGATGGTGCATCGTGCTAAG     SMVHRAK        1     0
TCGATGGTGCATCTGCTGGAG     SMVHLLE        1     0
TCGATGGTGCCGACTCCGCGT     SMVPTPR        1     0
TCGATGGTGCCGACTTCTTAT     SMVPTSY        1     0
TCGATGGTGCCGCAGTATTCG     SMVPQYS        1     0
TCGATGGTGCCGCATACTCAG     SMVPHTQ        1     0
TCGATGGTGCCGCCTAATACT     SMVPPNT        1     0
TCGATGGTGCCGCCTGATCCT     SMVPPDP        1     0
TCGATGGTGCCGCTGTCGTCG     SMVPLSS        1     0
TCGATGGTGCCGCTTGCTCCT     SMVPLAP        1     0
TCGATGGTGCCGGCGGTTCTT     SMVPAVL        1     0
TCGATGGTGCCTATGTATCAT     SMVPMYH        1     0
TCGATGGTGCCTCCTCTTCAG     SMVPPLQ        1     0
TCGATGGTGCCTGCTCTGGAT     SMVPALD        1     0
TCGATGGTGCCTTCGTCTCTT     SMVPSSL        1     0
TCGATGGTGCCTTCTTGGTGG     SMVPSWW        1     0
TCGATGGTGCGTAGTGGGCAG     SMVRSGQ        1     0
TCGATGGTGCGTCATTCTCTG     SMVRHSL        1     0
TCGATGGTGCGTGATGTTCCG     SMVRDVP        1     0
TCGATGGTGCGTTCGGCTTAG     SMVRSAQ        1     0
TCGATGGTGCTGACGCGTGCT     SMVLTRA        1     0
TCGATGGTGCTGCCTTTGCTG     SMVLPLL        1     0
TCGATGGTGCTGGCTTCTAAG     SMVLASK        1     0
TCGATGGTGGAGCGGGTGCTG     SMVERVL        1     0
TCGATGGTGGAGTATCCTCAT     SMVEYPH        1     0
TCGATGGTGGAGTCTCCTGTT     SMVESPV        1     0
TCGATGGTGGATACGATGCCG     SMVDTMP        1     0
TCGATGGTGGATCCGACTCAG     SMVDPTQ        1     0
TCGATGGTGGATCCTGCGTAT     SMVDPAY        1     0
TCGATGGTGGATGCTACGACT     SMVDATT        1     0
TCGATGGTGGCGCGGCAGACT     SMVARQT        1     0
TCGATGGTGGCGGATCTGCAT     SMVADLH        1     0
TCGATGGTGGCGGCGCGGTAT     SMVAARY        1     0
TCGATGGTGGCGTCGCGTGTG     SMVASRV        1     0
TCGATGGTGGCTAAGCCTCAG     SMVAKPQ        1     0
TCGATGGTGGCTGCGTCTACG     SMVAAST        1     0
TCGATGGTGGGGCATCGTGTG     SMVGHRV        1     0
TCGATGGTGGGGTCGCAGGTT     SMVGSQV        1     0
TCGATGGTGGTGCATGTGCAG     SMVVHVQ        1     0
TCGATGGTGGTGCCGACGGCT     SMVVPTA        1     0
TCGATGGTGGTTGGGAAGGCT     SMVVGKA        1     0
TCGATGGTGTATAGTCCGCGG     SMVYSPR        1     0
TCGATGGTGTATCCGCGTTTT     SMVYPRF        1     0
TCGATGGTGTATTGGACGCAG     SMVYWTQ        1     0
TCGATGGTGTCGACGAGGATT     SMVSTRI        1     0
TCGATGGTGTCGAGGGGGCCT     SMVSRGP        1     0
TCGATGGTGTCGCAGCCTCCT     SMVSQPP        1     0
TCGATGGTGTCGCGTCAGCCT     SMVSRQP        1     0
TCGATGGTGTCGCGTCCTCAT     SMVSRPH        1     0
TCGATGGTGTCGCTTCCGCTG     SMVSLPL        1     0
TCGATGGTGTCGGTGCAGGAT     SMVSVQD        1     0
TCGATGGTGTCTAATAATAAT     SMVSNNN        1     0
TCGATGGTGTCTCCGCCTCGG     SMVSPPR        1     0
TCGATGGTGTCTGCTACTATT     SMVSATI        1     0
TCGATGGTGTCTGTTTCGCCT     SMVSVSP        1     0
TCGATGGTGTCTTGGATTGTT     SMVSWIV        1     0
TCGATGGTGTTGCGTCCGGAT     SMVLRPD        1     0
TCGATGGTGTTGGTTGAGCCT     SMVLVEP        1     0
TCGATGGTGTTTCATAGTGTT     SMVFHSV        1     0
TCGATGGTGTTTGCGATTACG     SMVFAIT        1     0
TCGATGGTGTTTTGGGAGGAG     SMVFWEE        1     0
TCGATGGTTACGAATGGGATT     SMVTNGI        1     0
TCGATGGTTACGATTGATCAT     SMVTIDH        1     0
TCGATGGTTACGCAGCGGCCT     SMVTQRP        1     0
TCGATGGTTACGCTTAGAGGG     SMVTLRG        1     0
TCGATGGTTACGTTTACTGCG     SMVTFTA        1     0
TCGATGGTTACTAATGTGTCT     SMVTNVS        1     0
TCGATGGTTACTGATTTGCAG     SMVTDLQ        1     0
TCGATGGTTAGGCATATGAAG     SMVRHMK        1     0
TCGATGGTTAGGCCGCAGTAT     SMVRPQY        1     0
TCGATGGTTAGGCCTCCGCTG     SMVRPPL        1     0
TCGATGGTTAGGCTGCCTATG     SMVRLPM        1     0
TCGATGGTTAGTACGGTGCAG     SMVSTVQ        1     0
TCGATGGTTAGTATGCCTCTG     SMVSMPL        1     0
TCGATGGTTAGTCCGACTCCG     SMVSPTP        1     0
TCGATGGTTAGTCGTTGGACG     SMVSRWT        1     0
TCGATGGTTATGCCGACGAAG     SMVMPTK        1     0
TCGATGGTTATGTATTATCGG     SMVMYYR        1     0
TCGATGGTTCAGCAGCAGCCT     SMVQQQP        1     0
TCGATGGTTCAGCATTCTATG     SMVQHSM        1     0
TCGATGGTTCATCCTTCTTCT     SMVHPSS        1     0
TCGATGGTTCATCGTGCTCAT     SMVHRAH        1     0
TCGATGGTTCATCGTGTGGCT     SMVHRVA        1     0
TCGATGGTTCATGCGCTGTCG     SMVHALS        1     0
TCGATGGTTCATGGGATGCCT     SMVHGMP        1     0
TCGATGGTTCCGCATAGGATG     SMVPHRM        1     0
TCGATGGTTCCGCCGCATATT     SMVPPHI        1     0
TCGATGGTTCCGGTGCCGATT     SMVPVPI        1     0
TCGATGGTTCCTGAGGTTTCT     SMVPEVS        1     0
TCGATGGTTCCTTCTTAGATT     SMVPSQI        1     0
TCGATGGTTCGGGCGGGGACG     SMVRAGT        1     0
TCGATGGTTCGGGCTGTGCCG     SMVRAVP        1     0
TCGATGGTTCGTATGCCGCAT     SMVRMPH        1     0
TCGATGGTTCTGTGGCCTCAG     SMVLWPQ        1     0
TCGATGGTTCTTCCTGGTCTT     SMVLPGL        1     0
TCGATGGTTCTTCGTCCGCTG     SMVLRPL        1     0
TCGATGGTTCTTTTTCCGACT     SMVLFPT        1     0
TCGATGGTTGAGCTGCAGCAT     SMVELQH        1     0
TCGATGGTTGCTACTTCGGCT     SMVATSA        1     0
TCGATGGTTGCTTCTCCGACG     SMVASPT        1     0
TCGATGGTTGGGCAGTGTCAT     SMVGQCH        1     0
TCGATGGTTGGGCGTGGTACT     SMVGRGT        1     0
TCGATGGTTGGGTATGTGAAT     SMVGYVN        1     0
TCGATGGTTGGTCCTGTTATG     SMVGPVM        1     0
TCGATGGTTGGTTTGAGTACT     SMVGLST        1     0
TCGATGGTTTCGCCGCATCTG     SMVSPHL        1     0
TCGATGGTTTCGCCGCATTCT     SMVSPHS        1     0
TCGATGGTTTCTGCGCGTCTG     SMVSARL        1     0
TCGATGGTTTTGCCTGCTCCT     SMVLPAP        1     0
TCGATGGTTTTTCATGCTACT     SMVFHAT        1     0
TCGATGTAGAAGCATCCTATG     SMQKHPM        1     0
TCGATGTAGAAGTATCGGGTT     SMQKYRV        1     0
TCGATGTAGAAGTTGCATACG     SMQKLHT        1     0
TCGATGTAGACGCCTGAGCTG     SMQTPEL        1     0
TCGATGTAGACGGGTCGTATT     SMQTGRI        1     0
TCGATGTAGACGTGGATGGGT     SMQTWMG        1     0
TCGATGTAGACTAATCCGACG     SMQTNPT        1     0
TCGATGTAGACTCCTAATGTG     SMQTPNV        1     0
TCGATGTAGACTCGGATGCAG     SMQTRMQ        1     0
TCGATGTAGACTGCGCATTCT     SMQTAHS        1     0
TCGATGTAGAGTCCTGTGTCG     SMQSPVS        1     0
TCGATGTAGAGTGTGCTTCCT     SMQSVLP        1     0
TCGATGTAGATGCCTGCCGCG     SMQMPAA        1     0
TCGATGTAGATTCAGTCTTTG     SMQIQSL        1     0
TCGATGTAGCTGCAGTTGAAG     SMQLQLK        1     0
TCGATGTAGCTGCGTCTGCCT     SMQLRLP        1     0
TCGATGTAGCTGCTTCATCTT     SMQLLHL        1     0
TCGATGTAGGAGAAGGTTGTG     SMQEKVV        1     0
TCGATGTAGGAGCTGCATGAT     SMQELHD        1     0
TCGATGTAGGAGTATCCTAAG     SMQEYPK        1     0
TCGATGTAGGATACTAGGTTT     SMQDTRF        1     0
TCGATGTAGGCGCCTCATCGT     SMQAPHR        1     0
TCGATGTAGGCGGTTACTATG     SMQAVTM        1     0
TCGATGTAGGCTAGGATGCTT     SMQARML        1     0
TCGATGTAGGCTTCTGATTTG     SMQASDL        1     0
TCGATGTAGGGGCCGAGGTAT     SMQGPRY        1     0
TCGATGTAGGGGCCTCATGTT     SMQGPHV        1     0
TCGATGTAGGGGCTTAAGACG     SMQGLKT        1     0
TCGATGTAGGGTTCGCCGTTT     SMQGSPF        1     0
TCGATGTAGGTGACGCCGTCT     SMQVTPS        1     0
TCGATGTAGGTTCTGCAGCAT     SMQVLQH        1     0
TCGATGTAGTTGCGTATTGTT     SMQLRIV        1     0
TCGATGTATAAGCCGACTACT     SMYKPTT        1     0
TCGATGTATAAGCCGCGTCTG     SMYKPRL        1     0
TCGATGTATAAGGAGTCTCCG     SMYKESP        1     0
TCGATGTATAAGGCTGCTCCG     SMYKAAP        1     0
TCGATGTATAAGGCTTGGGAT     SMYKAWD        1     0
TCGATGTATACGAGGTTTACT     SMYTRFT        1     0
TCGATGTATACGCATGGGAGG     SMYTHGR        1     0
TCGATGTATACTACTCATAGT     SMYTTHS        1     0
TCGATGTATACTAGTCTGCAG     SMYTSLQ        1     0
TCGATGTATACTCCGCCTACT     SMYTPPT        1     0
TCGATGTATACTCGGCAGCCT     SMYTRQP        1     0
TCGATGTATACTGCTCTGCTT     SMYTALL        1     0
TCGATGTATACTTTGACTTTT     SMYTLTF        1     0
TCGATGTATAGGATTATGACT     SMYRIMT        1     0
TCGATGTATAGGCCTTCTTCT     SMYRPSS        1     0
TCGATGTATAGTACGACGTCG     SMYSTTS        1     0
TCGATGTATAGTATGCCGTCT     SMYSMPS        1     0
TCGATGTATAGTCCGCGTACT     SMYSPRT        1     0
TCGATGTATATGAAGCCGTTT     SMYMKPF        1     0
TCGATGTATATGCATACGCCT     SMYMHTP        1     0
TCGATGTATATGCATCCGCCT     SMYMHPP        1     0
TCGATGTATATGGTTACTCAT     SMYMVTH        1     0
TCGATGTATCAGACTAGTGGG     SMYQTSG        1     0
TCGATGTATCAGATTCGGCTT     SMYQIRL        1     0
TCGATGTATCAGCCGCCGACT     SMYQPPT        1     0
TCGATGTATCAGTCGCAGACG     SMYQSQT        1     0
TCGATGTATCATATGAAGTCG     SMYHMKS        1     0
TCGATGTATCATGGGCTGAAG     SMYHGLK        1     0
TCGATGTATCCGACGCTGTCT     SMYPTLS        1     0
TCGATGTATCCGACTATGCCG     SMYPTMP        1     0
TCGATGTATCCGCATGCTCTG     SMYPHAL        1     0
TCGATGTATCCGCCGCGTAGT     SMYPPRS        1     0
TCGATGTATCCGGAGCATCCG     SMYPEHP        1     0
TCGATGTATCCTCCTAAGCCG     SMYPPKP        1     0
TCGATGTATCCTGATACTCCT     SMYPDTP        1     0
TCGATGTATCCTGGTAATGCG     SMYPGNA        1     0
TCGATGTATCCTTTGCTTCTT     SMYPLLL        1     0
TCGATGTATCGGCTGAATCCG     SMYRLNP        1     0
TCGATGTATCGTCATGATTCT     SMYRHDS        1     0
TCGATGTATCGTCCGCTTCCT     SMYRPLP        1     0
TCGATGTATCGTCTGCAGTCG     SMYRLQS        1     0
TCGATGTATCGTCTGGTTTTT     SMYRLVF        1     0
TCGATGTATCGTCTGTCTCCG     SMYRLSP        1     0
TCGATGTATCGTGAGCATCAT     SMYREHH        1     0
TCGATGTATCTGACTCCGTCT     SMYLTPS        1     0
TCGATGTATCTTCCGGCGTAT     SMYLPAY        1     0
TCGATGTATCTTCCTACTGCT     SMYLPTA        1     0
TCGATGTATCTTCCTAGTGTT     SMYLPSV        1     0
TCGATGTATGAGCCGCTGATT     SMYEPLI        1     0
TCGATGTATGAGCTGGAGACT     SMYELET        1     0
TCGATGTATGAGGCTTAGGCG     SMYEAQA        1     0
TCGATGTATGATAGTAGGATG     SMYDSRM        1     0
TCGATGTATGATCCGAATAGT     SMYDPNS        1     0
TCGATGTATGATCCGTAGCAT     SMYDPQH        1     0
TCGATGTATGATCTGTCTACT     SMYDLST        1     0
TCGATGTATGCGAATCTTGTG     SMYANLV        1     0
TCGATGTATGCGACGTATAAT     SMYATYN        1     0
TCGATGTATGCGCAGCAGTCT     SMYAQQS        1     0
TCGATGTATGCGCATAATCAG     SMYAHNQ        1     0
TCGATGTATGCGCGTCATCTT     SMYARHL        1     0
TCGATGTATGCGGTGGCTCTT     SMYAVAL        1     0
TCGATGTATGCGTATTATGAT     SMYAYYD        1     0
TCGATGTATGCTAATGTGCAT     SMYANVH        1     0
TCGATGTATGCTCCGCCTGCG     SMYAPPA        1     0
TCGATGTATGCTCTTCCTACT     SMYALPT        1     0
TCGATGTATGCTGAGCCGCCT     SMYAEPP        1     0
TCGATGTATGCTGTTACGTAT     SMYAVTY        1     0
TCGATGTATGCTTTTGAGGTG     SMYAFEV        1     0
TCGATGTATGGTAAGGAGATT     SMYGKEI        1     0
TCGATGTATGGTAATCAGCCT     SMYGNQP        1     0
TCGATGTATGGTCAGTCGACT     SMYGQST        1     0
TCGATGTATGGTGTTGGTACG     SMYGVGT        1     0
TCGATGTATGTGACGCCGGTG     SMYVTPV        1     0
TCGATGTATGTGCCGACGATT     SMYVPTI        1     0
TCGATGTATGTGCCGCTTTCG     SMYVPLS        1     0
TCGATGTATGTGGCTCCGCGG     SMYVAPR        1     0
TCGATGTATTATAATTGGGTG     SMYYNWV        1     0
TCGATGTATTATACTGATGTT     SMYYTDV        1     0
TCGATGTATTATCCTACTAGT     SMYYPTS        1     0
TCGATGTATTATCTGACTGCG     SMYYLTA        1     0
TCGATGTATTCGAAGCCTACG     SMYSKPT        1     0
TCGATGTATTCGACTACGCAT     SMYSTTH        1     0
TCGATGTATTCGCGTTCTGAT     SMYSRSD        1     0
TCGATGTATTCTACTGTTACG     SMYSTVT        1     0
TCGATGTATTCTATTTGGCTT     SMYSIWL        1     0
TCGATGTATTCTGCTGAGTGG     SMYSAEW        1     0
TCGATGTATTCTGTGACGCCT     SMYSVTP        1     0
TCGATGTCGAAGAATTTTTTT     SMSKNFF        1     0
TCGATGTCGAAGCATCCTGAT     SMSKHPD        1     0
TCGATGTCGAAGCCGACGCAG     SMSKPTQ        1     0
TCGATGTCGAAGCCTACGCTT     SMSKPTL        1     0
TCGATGTCGAAGCCTAGTATG     SMSKPSM        1     0
TCGATGTCGAAGCCTATGAGT     SMSKPMS        1     0
TCGATGTCGAAGCTTGGTACG     SMSKLGT        1     0
TCGATGTCGAAGGCGGCGCAG     SMSKAAQ        1     0
TCGATGTCGAAGTCTATTCAG     SMSKSIQ        1     0
TCGATGTCGAATCATACGTAG     SMSNHTQ        1     0
TCGATGTCGAATCCTGTGGCG     SMSNPVA        1     0
TCGATGTCGAATTGGACGGTT     SMSNWTV        1     0
TCGATGTCGACGAAGGATACG     SMSTKDT        1     0
TCGATGTCGACGCCGTGGCCT     SMSTPWP        1     0
TCGATGTCGACGCGTTTTCCT     SMSTRFP        1     0
TCGATGTCGACGCTTCCGGAT     SMSTLPD        1     0
TCGATGTCGACGGATTCGAAT     SMSTDSN        1     0
TCGATGTCGACGGCGCCGTTG     SMSTAPL        1     0
TCGATGTCGACGGCTACTGAT     SMSTATD        1     0
TCGATGTCGACGGGGACTGCT     SMSTGTA        1     0
TCGATGTCGACGGGGGCTACG     SMSTGAT        1     0
TCGATGTCGACGTTTTTTCGG     SMSTFFR        1     0
TCGATGTCGACTACTCTGCCT     SMSTTLP        1     0
TCGATGTCGACTCAGAATTCG     SMSTQNS        1     0
TCGATGTCGACTCGGACTCTG     SMSTRTL        1     0
TCGATGTCGACTCGTAATTTG     SMSTRNL        1     0
TCGATGTCGACTCGTATGGCT     SMSTRMA        1     0
TCGATGTCGACTGATAGTACT     SMSTDST        1     0
TCGATGTCGACTGCTCGTTCT     SMSTARS        1     0
TCGATGTCGACTGCTGCTCCT     SMSTAAP        1     0
TCGATGTCGACTGGGACTAAG     SMSTGTK        1     0
TCGATGTCGACTGGGCTGATG     SMSTGLM        1     0
TCGATGTCGACTTCTCGGGCG     SMSTSRA        1     0
TCGATGTCGACTTCTCTTAAG     SMSTSLK        1     0
TCGATGTCGACTTTTGGTCCG     SMSTFGP        1     0
TCGATGTCGAGGCTTTCGGTT     SMSRLSV        1     0
TCGATGTCGAGGGCGGCTTTG     SMSRAAL        1     0
TCGATGTCGAGTCATAGTTTG     SMSSHSL        1     0
TCGATGTCGAGTGTGGATTAT     SMSSVDY        1     0
TCGATGTCGAGTTGTACGGAT     SMSSCTD        1     0
TCGATGTCGATGCATTCTCAG     SMSMHSQ        1     0
TCGATGTCGATGCCGGCTGCG     SMSMPAA        1     0
TCGATGTCGATGCGGACTTCT     SMSMRTS        1     0
TCGATGTCGATGCGTCATGTG     SMSMRHV        1     0
TCGATGTCGATGCTGGCGTAT     SMSMLAY        1     0
TCGATGTCGATGTCTACGTGG     SMSMSTW        1     0
TCGATGTCGATGTCTTTGTCG     SMSMSLS        1     0
TCGATGTCGATTCATCCTCCG     SMSIHPP        1     0
TCGATGTCGATTCCTCCTTGG     SMSIPPW        1     0
TCGATGTCGATTGCGCCTCAT     SMSIAPH        1     0
TCGATGTCGATTGTGACTCCT     SMSIVTP        1     0
TCGATGTCGATTTCACCTGTG     SMSISPV        1     0
TCGATGTCGCAGACGACGGGT     SMSQTTG        1     0
TCGATGTCGCAGATTCTTGTG     SMSQILV        1     0
TCGATGTCGCAGCTGGTTCCT     SMSQLVP        1     0
TCGATGTCGCAGGGTGATTAT     SMSQGDY        1     0
TCGATGTCGCAGGTGCCTCTT     SMSQVPL        1     0
TCGATGTCGCAGTCGGTTATT     SMSQSVI        1     0
TCGATGTCGCAGTCTTGGAAG     SMSQSWK        1     0
TCGATGTCGCATACGAATCGG     SMSHTNR        1     0
TCGATGTCGCATACTGTTCCG     SMSHTVP        1     0
TCGATGTCGCATCAGGCGAAT     SMSHQAN        1     0
TCGATGTCGCATCAGTGTGGT     SMSHQCG        1     0
TCGATGTCGCATCATAGTCCG     SMSHHSP        1     0
TCGATGTCGCATCCTCATATG     SMSHPHM        1     0
TCGATGTCGCATCCTCCGACG     SMSHPPT        1     0
TCGATGTCGCATCCTCGTCCG     SMSHPRP        1     0
TCGATGTCGCATCGTTTTTCG     SMSHRFS        1     0
TCGATGTCGCATCTGCCTCCT     SMSHLPP        1     0
TCGATGTCGCATCTTACTGGT     SMSHLTG        1     0
TCGATGTCGCATGCTACGAAT     SMSHATN        1     0
TCGATGTCGCATGTTCGGCAT     SMSHVRH        1     0
TCGATGTCGCATTTGTATCAT     SMSHLYH        1     0
TCGATGTCGCATTTTGGTGAT     SMSHFGD        1     0
TCGATGTCGCCGACTGCTTTT     SMSPTAF        1     0
TCGATGTCGCCGAGGTCGGAT     SMSPRSD        1     0
TCGATGTCGCCGATTACGTAT     SMSPITY        1     0
TCGATGTCGCCGATTTTGTGT     SMSPILC        1     0
TCGATGTCGCCGCAGGTGCCT     SMSPQVP        1     0
TCGATGTCGCCGCAGTGTCAT     SMSPQCH        1     0
TCGATGTCGCCGCATCCTAAG     SMSPHPK        1     0
TCGATGTCGCCGCATTCGCGT     SMSPHSR        1     0
TCGATGTCGCCGCCTTGGTAT     SMSPPWY        1     0
TCGATGTCGCCGGAGCAGAGT     SMSPEQS        1     0
TCGATGTCGCCGGCTACTCTG     SMSPATL        1     0
TCGATGTCGCCGGGTCCTAGG     SMSPGPR        1     0
TCGATGTCGCCGGTACAGTAT     SMSPVQY        1     0
TCGATGTCGCCGTAGAGGACT     SMSPQRT        1     0
TCGATGTCGCCGTGGTCTGCG     SMSPWSA        1     0
TCGATGTCGCCTACTCATTTG     SMSPTHL        1     0
TCGATGTCGCCTAGTACTAAT     SMSPSTN        1     0
TCGATGTCGCCTCAGACTCTT     SMSPQTL        1     0
TCGATGTCGCCTCAGCATGAG     SMSPQHE        1     0
TCGATGTCGCCTCATAGGTAT     SMSPHRY        1     0
TCGATGTCGCCTCCTCGTTTG     SMSPPRL        1     0
TCGATGTCGCCTCCTCTACCT     SMSPPLP        1     0
TCGATGTCGCCTCGGACGCTG     SMSPRTL        1     0
TCGATGTCGCCTCGTCTTAAG     SMSPRLK        1     0
TCGATGTCGCCTCTTTCGTCT     SMSPLSS        1     0
TCGATGTCGCCTGAGATTCGT     SMSPEIR        1     0
TCGATGTCGCCTGAGTGTCAT     SMSPECH        1     0
TCGATGTCGCCTGTTCCTATT     SMSPVPI        1     0
TCGATGTCGCGGAATGCGTAT     SMSRNAY        1     0
TCGATGTCGCGGACGCTTTTT     SMSRTLF        1     0
TCGATGTCGCGGCCTACTCCT     SMSRPTP        1     0
TCGATGTCGCGGCCTCCTGCT     SMSRPPA        1     0
TCGATGTCGCGTATGACTTGG     SMSRMTW        1     0
TCGATGTCGCGTCAGCCTTCG     SMSRQPS        1     0
TCGATGTCGCGTCATCTTTAT     SMSRHLY        1     0
TCGATGTCGCGTCCGATGTGG     SMSRPMW        1     0
TCGATGTCGCGTCCGTCGTCT     SMSRPSS        1     0
TCGATGTCGCGTCCTGTGGGT     SMSRPVG        1     0
TCGATGTCGCGTGTTACTACG     SMSRVTT        1     0
TCGATGTCGCGTTATCCGAGT     SMSRYPS        1     0
TCGATGTCGCTGATGCGGAGT     SMSLMRS        1     0
TCGATGTCGCTGCAGACTATT     SMSLQTI        1     0
TCGATGTCGCTGCAGGTTACG     SMSLQVT        1     0
TCGATGTCGCTGGAGCATCAG     SMSLEHQ        1     0
TCGATGTCGCTGTTACCGCAG     SMSLLPQ        1     0
TCGATGTCGCTTAATCTTACT     SMSLNLT        1     0
TCGATGTCGCTTCAGCCTCCT     SMSLQPP        1     0
TCGATGTCGCTTCATAATTCG     SMSLHNS        1     0
TCGATGTCGCTTCCGTTGGCG     SMSLPLA        1     0
TCGATGTCGCTTCCTCCGCCG     SMSLPPP        1     0
TCGATGTCGCTTCTTGCTCGG     SMSLLAR        1     0
TCGATGTCGCTTCTTGGTGAG     SMSLLGE        1     0
TCGATGTCGCTTGGTTGGTTG     SMSLGWL        1     0
TCGATGTCGCTTTATAGGTTG     SMSLYRL        1     0
TCGATGTCGGAGACTCATCAT     SMSETHH        1     0
TCGATGTCGGAGATGTTTCCG     SMSEMFP        1     0
TCGATGTCGGAGCTGATTCAG     SMSELIQ        1     0
TCGATGTCGGAGTCTGCGCCG     SMSESAP        1     0
TCGATGTCGGATACGATGCGG     SMSDTMR        1     0
TCGATGTCGGATCCGACTCCG     SMSDPTP        1     0
TCGATGTCGGATCCTCCTGCG     SMSDPPA        1     0
TCGATGTCGGATCTGTAGGTT     SMSDLQV        1     0
TCGATGTCGGATGAGATGATT     SMSDEMI        1     0
TCGATGTCGGCGAATACTGCG     SMSANTA        1     0
TCGATGTCGGCGCCGCGTCAT     SMSAPRH        1     0
TCGATGTCGGCGCCTTATCAT     SMSAPYH        1     0
TCGATGTCGGCGCTGATTCAT     SMSALIH        1     0
TCGATGTCGGCGGATAAGCAG     SMSADKQ        1     0
TCGATGTCGGCGGCTACTCAT     SMSAATH        1     0
TCGATGTCGGCTAAGCTGATG     SMSAKLM        1     0
TCGATGTCGGCTACGGCGTAT     SMSATAY        1     0
TCGATGTCGGCTACTAATGAG     SMSATNE        1     0
TCGATGTCGGCTACTGCTACT     SMSATAT        1     0
TCGATGTCGGCTATGAATCCT     SMSAMNP        1     0
TCGATGTCGGCTCATATGACG     SMSAHMT        1     0
TCGATGTCGGCTGCGATTCTT     SMSAAIL        1     0
TCGATGTCGGCTGCGTATACT     SMSAAYT        1     0
TCGATGTCGGCTTATGCGCAT     SMSAYAH        1     0
TCGATGTCGGGGCCGACGCCG     SMSGPTP        1     0
TCGATGTCGGGGTCGGGGCAG     SMSGSGQ        1     0
TCGATGTCGGGTCAGTTTACT     SMSGQFT        1     0
TCGATGTCGGGTCATTCGGCT     SMSGHSA        1     0
TCGATGTCGGGTCCTCAGCTT     SMSGPQL        1     0
TCGATGTCGGGTCGTCCGTCT     SMSGRPS        1     0
TCGATGTCGGTGATGGCTAGG     SMSVMAR        1     0
TCGATGTCGGTGCCGAATATT     SMSVPNI        1     0
TCGATGTCGGTGCGGGAGACT     SMSVRET        1     0
TCGATGTCGGTGCGTTATACT     SMSVRYT        1     0
TCGATGTCGGTGTATCAGTGG     SMSVYQW        1     0
TCGATGTCGGTGTATCTTGAG     SMSVYLE        1     0
TCGATGTCGGTGTGGCCGCTT     SMSVWPL        1     0
TCGATGTCGGTTAATAATCAT     SMSVNNH        1     0
TCGATGTCGGTTACTTCGGGG     SMSVTSG        1     0
TCGATGTCGGTTCAGCTGTTT     SMSVQLF        1     0
TCGATGTCGGTTCCTGTTCGT     SMSVPVR        1     0
TCGATGTCGGTTCTGCAGCAT     SMSVLQH        1     0
TCGATGTCGGTTGAGCTTAGG     SMSVELR        1     0
TCGATGTCGGTTGTTGTGCTT     SMSVVVL        1     0
TCGATGTCGGTTTCTCATTGC     SMSVSHC        1     0
TCGATGTCGTAGATGCGTTTG     SMSQMRL        1     0
TCGATGTCGTATTGGCCGTTG     SMSYWPL        1     0
TCGATGTCGTATTTGACTCAT     SMSYLTH        1     0
TCGATGTCGTCGCATAATACT     SMSSHNT        1     0
TCGATGTCGTCGCCGTTGACT     SMSSPLT        1     0
TCGATGTCGTCGCTGCATGAG     SMSSLHE        1     0
TCGATGTCGTCGGCTCCTCGT     SMSSAPR        1     0
TCGATGTCGTCGTCGCCGCCT     SMSSSPP        1     0
TCGATGTCGTCGTCTCGGCTT     SMSSSRL        1     0
TCGATGTCGTCTAAGCCGCCG     SMSSKPP        1     0
TCGATGTCGTCTACTCAGGTT     SMSSTQV        1     0
TCGATGTCGTCTCAGAGGATT     SMSSQRI        1     0
TCGATGTCGTCTCCGCATGCT     SMSSPHA        1     0
TCGATGTCGTCTCCTCCGCCT     SMSSPPP        1     0
TCGATGTCGTCTCCTCCTAGG     SMSSPPR        1     0
TCGATGTCGTCTCTGGCGACT     SMSSLAT        1     0
TCGATGTCGTCTGCTCTTGGT     SMSSALG        1     0
TCGATGTCGTCTGTTCCTTAT     SMSSVPY        1     0
TCGATGTCGTCTTATACTGAG     SMSSYTE        1     0
TCGATGTCGTCTTCGCTGCAT     SMSSSLH        1     0
TCGATGTCGTCTTCTCATCCG     SMSSSHP        1     0
TCGATGTCGTGGAGGCAGCCT     SMSWRQP        1     0
TCGATGTCGTGGATTCGGGCG     SMSWIRA        1     0
TCGATGTCGTGGCTTTGTCAG     SMSWLCQ        1     0
TCGATGTCGTTGAAGACGGTT     SMSLKTV        1     0
TCGATGTCGTTGAAGCTGACG     SMSLKLT        1     0
TCGATGTCGTTGCCTGATCAT     SMSLPDH        1     0
TCGATGTCGTTGCGTACTATT     SMSLRTI        1     0
TCGATGTCGTTGGGGCCGACG     SMSLGPT        1     0
TCGATGTCGTTGTATACTTAT     SMSLYTY        1     0
TCGATGTCGTTTAGGCCTACT     SMSFRPT        1     0
TCGATGTCGTTTGCGCAGGGT     SMSFAQG        1     0
TCGATGTCGTTTTATTCTGGT     SMSFYSG        1     0
TCGATGTCGTTTTCGATTCTT     SMSFSIL        1     0
TCGATGTCTAAGATTAGGACT     SMSKIRT        1     0
TCGATGTCTAAGGTTTATCTT     SMSKVYL        1     0
TCGATGTCTAATAATTATACG     SMSNNYT        1     0
TCGATGTCTAATAGTAGTCGG     SMSNSSR        1     0
TCGATGTCTAATATGCTTGGT     SMSNMLG        1     0
TCGATGTCTAATCAGCAGCTT     SMSNQQL        1     0
TCGATGTCTAATCGGAATGCG     SMSNRNA        1     0
TCGATGTCTACGAGGCTGACG     SMSTRLT        1     0
TCGATGTCTACGCCGTCGCAG     SMSTPSQ        1     0
TCGATGTCTACGGTGCAGTTT     SMSTVQF        1     0
TCGATGTCTACTAAGGCGCCG     SMSTKAP        1     0
TCGATGTCTACTCATCCGTTG     SMSTHPL        1     0
TCGATGTCTACTCGGTTGTAG     SMSTRLQ        1     0
TCGATGTCTACTCTGCTGTCG     SMSTLLS        1     0
TCGATGTCTACTGTGCCGATT     SMSTVPI        1     0
TCGATGTCTACTTATATGTCG     SMSTYMS        1     0
TCGATGTCTAGGATTCTTGCG     SMSRILA        1     0
TCGATGTCTAGGCCTTCGACT     SMSRPST        1     0
TCGATGTCTAGTACTCTGCCT     SMSSTLP        1     0
TCGATGTCTAGTATGAGGGCG     SMSSMRA        1     0
TCGATGTCTAGTCCGCAGAAT     SMSSPQN        1     0
TCGATGTCTAGTCCTCATTCG     SMSSPHS        1     0
TCGATGTCTAGTCCTCTGGTG     SMSSPLV        1     0
TCGATGTCTAGTGCGCGGAAT     SMSSARN        1     0
TCGATGTCTAGTGGTAAGTTT     SMSSGKF        1     0
TCGATGTCTATGCCGCGTCAG     SMSMPRQ        1     0
TCGATGTCTATGCCGGAGCGT     SMSMPER        1     0
TCGATGTCTATGCTGACGCCG     SMSMLTP        1     0
TCGATGTCTATGCTGCCGTCT     SMSMLPS        1     0
TCGATGTCTATGTTTAGTAAT     SMSMFSN        1     0
TCGATGTCTCAGCCTGTGTGG     SMSQPVW        1     0
TCGATGTCTCAGGTTTCGAAT     SMSQVSN        1     0
TCGATGTCTCAGTCGCTTCTT     SMSQSLL        1     0
TCGATGTCTCATCCGAGGTTG     SMSHPRL        1     0
TCGATGTCTCATCGGGATCAT     SMSHRDH        1     0
TCGATGTCTCATCTGATTAAT     SMSHLIN        1     0
TCGATGTCTCATTATCAGTCT     SMSHYQS        1     0
TCGATGTCTCATTGGACTCAT     SMSHWTH        1     0
TCGATGTCTCATTGGCATCAT     SMSHWHH        1     0
TCGATGTCTCCGCGTATTCAT     SMSPRIH        1     0
TCGATGTCTCCGGCTGGGTAT     SMSPAGY        1     0
TCGATGTCTCCGTATTCTCGT     SMSPYSR        1     0
TCGATGTCTCCTAAGAATCCT     SMSPKNP        1     0
TCGATGTCTCCTAATGATTCG     SMSPNDS        1     0
TCGATGTCTCCTAGGCTGGGG     SMSPRLG        1     0
TCGATGTCTCCTCAGGCTACT     SMSPQAT        1     0
TCGATGTCTCCTCCGCTTGAT     SMSPPLD        1     0
TCGATGTCTCCTCGTCCGTAT     SMSPRPY        1     0
TCGATGTCTCCTCTTAAGCGG     SMSPLKR        1     0
TCGATGTCTCCTGGGGCTACT     SMSPGAT        1     0
TCGATGTCTCCTGTGTTTCGT     SMSPVFR        1     0
TCGATGTCTCCTGTTACGTCT     SMSPVTS        1     0
TCGATGTCTCCTTGGAGTCCG     SMSPWSP        1     0
TCGATGTCTCGGCTGTTTATG     SMSRLFM        1     0
TCGATGTCTCGGGCTACGCCG     SMSRATP        1     0
TCGATGTCTCTGACGGCGGGT     SMSLTAG        1     0
TCGATGTCTCTGGTGCATCCG     SMSLVHP        1     0
TCGATGTCTCTGTATATGCAG     SMSLYMQ        1     0
TCGATGTCTCTTCTGTCTACT     SMSLLST        1     0
TCGATGTCTCTTGATCCTGGT     SMSLDPG        1     0
TCGATGTCTCTTGCTACTGCG     SMSLATA        1     0
TCGATGTCTCTTGGTTGTACG     SMSLGCT        1     0
TCGATGTCTGAGCTGCGTAAT     SMSELRN        1     0
TCGATGTCTGAGTCTCATGCG     SMSESHA        1     0
TCGATGTCTGATATTAGGTCG     SMSDIRS        1     0
TCGATGTCTGATCAGAATCTG     SMSDQNL        1     0
TCGATGTCTGATGCGCGTACG     SMSDART        1     0
TCGATGTCTGATGCTACGTAT     SMSDATY        1     0
TCGATGTCTGATGTTATTATG     SMSDVIM        1     0
TCGATGTCTGCGCCTACTTTG     SMSAPTL        1     0
TCGATGTCTGCGCGTCATCTT     SMSARHL        1     0
TCGATGTCTGCGGCGTCTGTT     SMSAASV        1     0
TCGATGTCTGCGGCTCGTGCT     SMSAARA        1     0
TCGATGTCTGCGGGGATGCTT     SMSAGML        1     0
TCGATGTCTGCTAATTGGCCG     SMSANWP        1     0
TCGATGTCTGCTACTTCGCGT     SMSATSR        1     0
TCGATGTCTGCTCCGAATGCT     SMSAPNA        1     0
TCGATGTCTGCTCTTGTTCAG     SMSALVQ        1     0
TCGATGTCTGCTGGTCAGGAT     SMSAGQD        1     0
TCGATGTCTGCTGTGAGGGAT     SMSAVRD        1     0
TCGATGTCTGCTGTTCCGCCT     SMSAVPP        1     0
TCGATGTCTGGGAGTCGGTTG     SMSGSRL        1     0
TCGATGTCTGGGCAGCGTCAG     SMSGQRQ        1     0
TCGATGTCTGGGCCTCCTTAT     SMSGPPY        1     0
TCGATGTCTGGGTTGTCTGAT     SMSGLSD        1     0
TCGATGTCTGGTCCTAGTGCT     SMSGPSA        1     0
TCGATGTCTGGTCCTCTGCAG     SMSGPLQ        1     0
TCGATGTCTGTGAATTATGGG     SMSVNYG        1     0
TCGATGTCTGTGCATACTAAT     SMSVHTN        1     0
TCGATGTCTGTGCCGCCTACG     SMSVPPT        1     0
TCGATGTCTGTGCCTCCTCTG     SMSVPPL        1     0
TCGATGTCTGTGGCTTCGCCG     SMSVASP        1     0
TCGATGTCTGTGTCGTATTTG     SMSVSYL        1     0
TCGATGTCTGTGTCTACGCGT     SMSVSTR        1     0
TCGATGTCTGTTCCTTGGCAG     SMSVPWQ        1     0
TCGATGTCTGTTGCGTCTCCT     SMSVASP        1     0
TCGATGTCTTATAATGAGCGT     SMSYNER        1     0
TCGATGTCTTATACTACTACG     SMSYTTT        1     0
TCGATGTCTTATGCTTCTTCT     SMSYASS        1     0
TCGATGTCTTCGCTTATGACG     SMSSLMT        1     0
TCGATGTCTTCGGTGATGTTT     SMSSVMF        1     0
TCGATGTCTTCTAAGCTGGAT     SMSSKLD        1     0
TCGATGTCTTCTGCGTCTATG     SMSSASM        1     0
TCGATGTCTTCTTCGAATCAG     SMSSSNQ        1     0
TCGATGTCTTGGTGGAGTGGG     SMSWWSG        1     0
TCGATGTCTTTTACTCCGCAG     SMSFTPQ        1     0
TCGATGTCTTTTCAGCAGATT     SMSFQQI        1     0
TCGATGTCTTTTCATAAGCTT     SMSFHKL        1     0
TCGATGTGGAAGCCTCGGTAT     SMWKPRY        1     0
TCGATGTGGAAGGTTGCGCCT     SMWKVAP        1     0
TCGATGTGGAATCGGCTGCAT     SMWNRLH        1     0
TCGATGTGGACGATGAATCTG     SMWTMNL        1     0
TCGATGTGGACGCAGGCGCTT     SMWTQAL        1     0
TCGATGTGGACGCCGATGTCT     SMWTPMS        1     0
TCGATGTGGACGCGGTTGGAT     SMWTRLD        1     0
TCGATGTGGACTACGGCGGCT     SMWTTAA        1     0
TCGATGTGGACTAGGGGGTCT     SMWTRGS        1     0
TCGATGTGGACTCCTATGCGT     SMWTPMR        1     0
TCGATGTGGACTGCTTCAAAT     SMWTASN        1     0
TCGATGTGGAGGAGTCTGTCT     SMWRSLS        1     0
TCGATGTGGAGGATTACGCAT     SMWRITH        1     0
TCGATGTGGAGTATGACGATG     SMWSMTM        1     0
TCGATGTGGAGTCAGTTTGGT     SMWSQFG        1     0
TCGATGTGGATGAATCAGGAT     SMWMNQD        1     0
TCGATGTGGATGTCGCCTCAT     SMWMSPH        1     0
TCGATGTGGATTACGTCTAGT     SMWITSS        1     0
TCGATGTGGATTCCGCGGAGT     SMWIPRS        1     0
TCGATGTGGCAGATTAATTTG     SMWQINL        1     0
TCGATGTGGCAGCAGGTGTCG     SMWQQVS        1     0
TCGATGTGGCAGCCTCATTCG     SMWQPHS        1     0
TCGATGTGGCAGGTTCCGTCT     SMWQVPS        1     0
TCGATGTGGCAGGTTCCTCTG     SMWQVPL        1     0
TCGATGTGGCAGTGGCATATG     SMWQWHM        1     0
TCGATGTGGCATCCGCGGTTT     SMWHPRF        1     0
TCGATGTGGCATCCGGGGAGT     SMWHPGS        1     0
TCGATGTGGCATCGTTCGCAT     SMWHRSH        1     0
TCGATGTGGCATTATTCGAGG     SMWHYSR        1     0
TCGATGTGGCCACATACGAGT     SMWPHTS        1     0
TCGATGTGGCCCCGTCCTAGT     SMWPRPS        1     0
TCGATGTGGCCGCATACGAGT     SMWPHTS        1     0
TCGATGTGGCCGCCGAGGTAT     SMWPPRY        1     0
TCGATGTGGCCGCCTCCGTGG     SMWPPPW        1     0
TCGATGTGGCCGGATATGATG     SMWPDMM        1     0
TCGATGTGGCCGGCGCTGACG     SMWPALT        1     0
TCGATGTGGCCGTATACGAGT     SMWPYTS        1     0
TCGATGTGGCCGTATACTGTG     SMWPYTV        1     0
TCGATGTGGCCGTATACTTAT     SMWPYTY        1     0
TCGATGTGGCCGTGGCGTTCT     SMWPWRS        1     0
TCGATGTGGCCTACTACGTGG     SMWPTTW        1     0
TCGATGTGGCCTATTCATCTT     SMWPIHL        1     0
TCGATGTGGCCTCCTATGACT     SMWPPMT        1     0
TCGATGTGGCCTCCTCTGGCT     SMWPPLA        1     0
TCGATGTGGCCTCCTTCTCGT     SMWPPSR        1     0
TCGATGTGGCCTCGTCTTACG     SMWPRLT        1     0
TCGATGTGGCCTGCGCAGACT     SMWPAQT        1     0
TCGATGTGGCCTTAGGATAAT     SMWPQDN        1     0
TCGATGTGGCCTTCGAATCTT     SMWPSNL        1     0
TCGATGTGGCGTATTGGTGCG     SMWRIGA        1     0
TCGATGTGGCGTCCGTCGCCT     SMWRPSP        1     0
TCGATGTGGCGTGATACTGAT     SMWRDTD        1     0
TCGATGTGGCGTGCGCTTTAG     SMWRALQ        1     0
TCGATGTGGCGTGCTGCGCAG     SMWRAAQ        1     0
TCGATGTGGCTGGATTTTCCG     SMWLDFP        1     0
TCGATGTGGCTGTCTTTGACG     SMWLSLT        1     0
TCGATGTGGCTTCCTATCCCT     SMWLPIP        1     0
TCGATGTGGCTTCCTATTCCT     SMWLPIP        1     0
TCGATGTGGGAGACGCCGATG     SMWETPM        1     0
TCGATGTGGGAGCCGCGGCAT     SMWEPRH        1     0
TCGATGTGGGAGCTTCGGGAT     SMWELRD        1     0
TCGATGTGGGATCCGAATAAG     SMWDPNK        1     0
TCGATGTGGGATGTTCATACT     SMWDVHT        1     0
TCGATGTGGGATTTTGAGATT     SMWDFEI        1     0
TCGATGTGGGCGAATGTTCAT     SMWANVH        1     0
TCGATGTGGGCGCATAGTCGG     SMWAHSR        1     0
TCGATGTGGGCGCCTACGCCT     SMWAPTP        1     0
TCGATGTGGGCGCCTTCTGAT     SMWAPSD        1     0
TCGATGTGGGCGCTGTGGAAT     SMWALWN        1     0
TCGATGTGGGCGGCGTCGACG     SMWAAST        1     0
TCGATGTGGGCGGCTTATACG     SMWAAYT        1     0
TCGATGTGGGCGGGGCCTGCT     SMWAGPA        1     0
TCGATGTGGGCGGGTTTGCTG     SMWAGLL        1     0
TCGATGTGGGCTGTGCATCCG     SMWAVHP        1     0
TCGATGTGGGCTGTTATTCAT     SMWAVIH        1     0
TCGATGTGGGGGCGGGTTGTG     SMWGRVV        1     0
TCGATGTGGGGTATTTGGCTT     SMWGIWL        1     0
TCGATGTGGGGTCCGCCTGCT     SMWGPPA        1     0
TCGATGTGGGGTCGTCTTCCT     SMWGRLP        1     0
TCGATGTGGGTGCCTAGGCCG     SMWVPRP        1     0
TCGATGTGGGTGCCTCCTGCG     SMWVPPA        1     0
TCGATGTGGGTTGCTACTAAG     SMWVATK        1     0
TCGATGTGGTAGAGGAGTACG     SMWQRST        1     0
TCGATGTGGTATCCGGCTCCT     SMWYPAP        1     0
TCGATGTGGTCGATGCGTTCG     SMWSMRS        1     0
TCGATGTGGTCGATGTCTATT     SMWSMSI        1     0
TCGATGTGGTCGATGTTTTCG     SMWSMFS        1     0
TCGATGTGGTCGCCGGATGTT     SMWSPDV        1     0
TCGATGTGGTCGCGGCTGCCT     SMWSRLP        1     0
TCGATGTGGTCTAAGAATCTT     SMWSKNL        1     0
TCGATGTGGTCTCAGCAGAGG     SMWSQQR        1     0
TCGATGTGGTCTCCGCTGCGG     SMWSPLR        1     0
TCGATGTGGTCTCCTTCGGCT     SMWSPSA        1     0
TCGATGTGGTGGATGCTTGAT     SMWWMLD        1     0
TCGATGTGTAAGGGGGTTAAG     SMCKGVK        1     0
TCGATGTGTAATCCTGGGAGT     SMCNPGS        1     0
TCGATGTGTAATTTGCAGCGG     SMCNLQR        1     0
TCGATGTGTAGTAAGTCGTGT     SMCSKSC        1     0
TCGATGTGTATTCAAGCTAAT     SMCIQAN        1     0
TCGATGTGTATTCGGTCTCAT     SMCIRSH        1     0
TCGATGTGTCAGCATACGGGT     SMCQHTG        1     0
TCGATGTGTCAGCCTTGTATT     SMCQPCI        1     0
TCGATGTGTCAGGATCTGAGG     SMCQDLR        1     0
TCGATGTGTCATGGTATGCGT     SMCHGMR        1     0
TCGATGTGTCCGACTAATTGT     SMCPTNC        1     0
TCGATGTGTCCGCATAATAAG     SMCPHNK        1     0
TCGATGTGTCCGTCGCGTCTT     SMCPSRL        1     0
TCGATGTGTCCGTGGGATGCT     SMCPWDA        1     0
TCGATGTGTCCTGGTCGGGAT     SMCPGRD        1     0
TCGATGTGTCCTTTGCCTAAT     SMCPLPN        1     0
TCGATGTGTCTGCGTTGTACG     SMCLRCT        1     0
TCGATGTGTCTTCTGGCTCAG     SMCLLAQ        1     0
TCGATGTGTGATGCTTGTACT     SMCDACT        1     0
TCGATGTGTGATTTTAGGACG     SMCDFRT        1     0
TCGATGTGTGCGTCGTCGCCT     SMCASSP        1     0
TCGATGTGTGCTAAGACTAGT     SMCAKTS        1     0
TCGATGTGTGCTTCTCCGTCG     SMCASPS        1     0
TCGATGTGTGGGCGGCATTTG     SMCGRHL        1     0
TCGATGTGTTGGGCGGCGGTT     SMCWAAV        1     0
TCGATGTGTTGTACGAATAGG     SMCCTNR        1     0
TCGATGTGTTGTAGTTATTCG     SMCCSYS        1     0
TCGATGTGTTGTATGACTACG     SMCCMTT        1     0
TCGATGTGTTGTGGTACTAAT     SMCCGTN        1     0
TCGATGTTGAAGAATCAGGAT     SMLKNQD        1     0
TCGATGTTGAAGCCTAATGTT     SMLKPNV        1     0
TCGATGTTGAAGCGTTTTGAT     SMLKRFD        1     0
TCGATGTTGAAGCTTGGTCAT     SMLKLGH        1     0
TCGATGTTGAAGGATCGTATG     SMLKDRM        1     0
TCGATGTTGAAGTGTACGCCT     SMLKCTP        1     0
TCGATGTTGAATACGCCGAGG     SMLNTPR        1     0
TCGATGTTGAATATTGTGTAT     SMLNIVY        1     0
TCGATGTTGAATTCTGAGTCG     SMLNSES        1     0
TCGATGTTGACGCAGGCTGCT     SMLTQAA        1     0
TCGATGTTGACGCCGGCGGCT     SMLTPAA        1     0
TCGATGTTGACGCTGCCTCCT     SMLTLPP        1     0
TCGATGTTGACTAAGATTTCT     SMLTKIS        1     0
TCGATGTTGACTGTGCCGCGG     SMLTVPR        1     0
TCGATGTTGAGGAGTTTGTCT     SMLRSLS        1     0
TCGATGTTGAGTAGTGGTCGG     SMLSSGR        1     0
TCGATGTTGAGTCTTCCGACG     SMLSLPT        1     0
TCGATGTTGATGTGGAAGACT     SMLMWKT        1     0
TCGATGTTGCAGACTCATCCT     SMLQTHP        1     0
TCGATGTTGCAGCATAATACG     SMLQHNT        1     0
TCGATGTTGCAGCATGTGGTT     SMLQHVV        1     0
TCGATGTTGCAGCCGAAGTGG     SMLQPKW        1     0
TCGATGTTGCAGCCGCTTCCG     SMLQPLP        1     0
TCGATGTTGCAGTATCAGCGT     SMLQYQR        1     0
TCGATGTTGCAGTCTAGTATG     SMLQSSM        1     0
TCGATGTTGCATAAGTTGCCT     SMLHKLP        1     0
TCGATGTTGCATGCTTCGCAG     SMLHASQ        1     0
TCGATGTTGCATGGGCGTTTT     SMLHGRF        1     0
TCGATGTTGCCGACGGCGCTT     SMLPTAL        1     0
TCGATGTTGCCGATGGTGTAT     SMLPMVY        1     0
TCGATGTTGCCGCATGTTACT     SMLPHVT        1     0
TCGATGTTGCCGCCTATGCGT     SMLPPMR        1     0
TCGATGTTGCCGCTGGAGCCG     SMLPLEP        1     0
TCGATGTTGCCGTCTCATCAT     SMLPSHH        1     0
TCGATGTTGCCTCATAGGGGT     SMLPHRG        1     0
TCGATGTTGCCTCATGCTATG     SMLPHAM        1     0
TCGATGTTGCCTCGGAATTTT     SMLPRNF        1     0
TCGATGTTGCCTGAGGCTCAG     SMLPEAQ        1     0
TCGATGTTGCCTGGTCCTGCG     SMLPGPA        1     0
TCGATGTTGCCTTTTCTTCTG     SMLPFLL        1     0
TCGATGTTGCGGACTTCGACT     SMLRTST        1     0
TCGATGTTGCGGATGCTTCCG     SMLRMLP        1     0
TCGATGTTGCGGCAGAATAAT     SMLRQNN        1     0
TCGATGTTGCGGGTGCCTATG     SMLRVPM        1     0
TCGATGTTGCGGGTTCCTTCG     SMLRVPS        1     0
TCGATGTTGCGGTTTGTGTAT     SMLRFVY        1     0
TCGATGTTGCGTATGCCGAAG     SMLRMPK        1     0
TCGATGTTGCGTCCTGGTAAG     SMLRPGK        1     0
TCGATGTTGCGTCTGTTGAAT     SMLRLLN        1     0
TCGATGTTGCGTCTTTGGCCG     SMLRLWP        1     0
TCGATGTTGCTGGGGTTGCCG     SMLLGLP        1     0
TCGATGTTGCTTCCGAATGCG     SMLLPNA        1     0
TCGATGTTGCTTGAGGTGAAT     SMLLEVN        1     0
TCGATGTTGGATAGTACTGCG     SMLDSTA        1     0
TCGATGTTGGATAGTGCTGTT     SMLDSAV        1     0
TCGATGTTGGATATTGGGGTG     SMLDIGV        1     0
TCGATGTTGGATCAGAGGCAT     SMLDQRH        1     0
TCGATGTTGGATGATAGGGTG     SMLDDRV        1     0
TCGATGTTGGATTTGACTAAG     SMLDLTK        1     0
TCGATGTTGGCGTTTAGTGGG     SMLAFSG        1     0
TCGATGTTGGCTACGCTTCCT     SMLATLP        1     0
TCGATGTTGGCTACTAGTACT     SMLATST        1     0
TCGATGTTGGCTGATCCTGTT     SMLADPV        1     0
TCGATGTTGGCTGCTAGTATG     SMLAASM        1     0
TCGATGTTGGGTCCGCCTGCT     SMLGPPA        1     0
TCGATGTTGGGTCTGCATGCT     SMLGLHA        1     0
TCGATGTTGGTGACGCCGTAT     SMLVTPY        1     0
TCGATGTTGGTGATTCCGCGT     SMLVIPR        1     0
TCGATGTTGGTGCCTTCTGAT     SMLVPSD        1     0
TCGATGTTGGTTATTCCTGTG     SMLVIPV        1     0
TCGATGTTGGTTCATAGTCAT     SMLVHSH        1     0
TCGATGTTGTAGAAGATGCCT     SMLQKMP        1     0
TCGATGTTGTAGGCTGCTACT     SMLQAAT        1     0
TCGATGTTGTATCTTTCGCAT     SMLYLSH        1     0
TCGATGTTGTCGACTCCGGCG     SMLSTPA        1     0
TCGATGTTGTCGCCTCGGGTT     SMLSPRV        1     0
TCGATGTTGTCGGCTACGCGG     SMLSATR        1     0
TCGATGTTGTCGTATTCTGGG     SMLSYSG        1     0
TCGATGTTGTCTCATACTCAT     SMLSHTH        1     0
TCGATGTTGTCTGAGCATCAG     SMLSEHQ        1     0
TCGATGTTGTCTGGTCCGACT     SMLSGPT        1     0
TCGATGTTGTGGCAGAATCAT     SMLWQNH        1     0
TCGATGTTGTGGCCGCATCCT     SMLWPHP        1     0
TCGATGTTTAAGACGATGCGT     SMFKTMR        1     0
TCGATGTTTAAGCCTCCGAGG     SMFKPPR        1     0
TCGATGTTTAAGTATCTTCCG     SMFKYLP        1     0
TCGATGTTTAATCTTCCTCCG     SMFNLPP        1     0
TCGATGTTTACGACTATGCTG     SMFTTML        1     0
TCGATGTTTACTCTGATGGTT     SMFTLMV        1     0
TCGATGTTTACTGCTCCGCCT     SMFTAPP        1     0
TCGATGTTTACTGGTAGTACT     SMFTGST        1     0
TCGATGTTTAGGCTGCAGACT     SMFRLQT        1     0
TCGATGTTTAGTAGGCTGGTT     SMFSRLV        1     0
TCGATGTTTAGTCAGGAGTAT     SMFSQEY        1     0
TCGATGTTTATGCCTACTCCT     SMFMPTP        1     0
TCGATGTTTATTGGGACTCGT     SMFIGTR        1     0
TCGATGTTTCAGAAGGGTCCG     SMFQKGP        1     0
TCGATGTTTCAGCCGACTAGG     SMFQPTR        1     0
TCGATGTTTCAGGCTTATAAT     SMFQAYN        1     0
TCGATGTTTCAGGTGAGTACG     SMFQVST        1     0
TCGATGTTTCATCTGCCGCCT     SMFHLPP        1     0
TCGATGTTTCCGTTTACTTTT     SMFPFTF        1     0
TCGATGTTTCCTCATAAGCAT     SMFPHKH        1     0
TCGATGTTTCCTCTTTATAAT     SMFPLYN        1     0
TCGATGTTTCCTGTTCAGGTG     SMFPVQV        1     0
TCGATGTTTCCTTTGAGGCAT     SMFPLRH        1     0
TCGATGTTTCTGTCGACTCAT     SMFLSTH        1     0
TCGATGTTTCTTCCTACGCAG     SMFLPTQ        1     0
TCGATGTTTCTTGCGGCTCCT     SMFLAAP        1     0
TCGATGTTTGAGGAGAGGTGG     SMFEERW        1     0
TCGATGTTTGATCCTATTAAG     SMFDPIK        1     0
TCGATGTTTGATGGTAATACG     SMFDGNT        1     0
TCGATGTTTGATTCGCCTGAG     SMFDSPE        1     0
TCGATGTTTGCGCATTGTAGT     SMFAHCS        1     0
TCGATGTTTGCGCCTCCTCCG     SMFAPPP        1     0
TCGATGTTTGCGTCGCTGGGT     SMFASLG        1     0
TCGATGTTTGCTGCGCCGCCG     SMFAAPP        1     0
TCGATGTTTGCTGCTATGCTG     SMFAAML        1     0
TCGATGTTTGGGACTCATTTG     SMFGTHL        1     0
TCGATGTTTGGTCCGCCTGGG     SMFGPPG        1     0
TCGATGTTTTAGACTGATGCG     SMFQTDA        1     0
TCGATGTTTTCGAATAAGGGT     SMFSNKG        1     0
TCGATGTTTTCTGATCCGTTT     SMFSDPF        1     0
TCGATGTTTTGGCCTCGGTAT     SMFWPRY        1     0
TCGATTAAACTGGGGCCGAGG     SIKLGPR        1     0
TCGATTAAGAAGCCTGATGCT     SIKKPDA        1     0
TCGATTAAGACGCCTAATTCG     SIKTPNS        1     0
TCGATTAAGACGTTGCATACT     SIKTLHT        1     0
TCGATTAAGACTCCGGCGCCT     SIKTPAP        1     0
TCGATTAAGACTGTTTCGGAG     SIKTVSE        1     0
TCGATTAAGATGCCGCTTTCT     SIKMPLS        1     0
TCGATTAAGATGCTTAGTGCG     SIKMLSA        1     0
TCGATTAAGATGCTTTCGATT     SIKMLSI        1     0
TCGATTAAGATGTGGATGCAT     SIKMWMH        1     0
TCGATTAAGATTATGCTTCAT     SIKIMLH        1     0
TCGATTAAGATTTCGCCTGGG     SIKISPG        1     0
TCGATTAAGCAGGCGGTTCAT     SIKQAVH        1     0
TCGATTAAGCAGTCTGTGTCT     SIKQSVS        1     0
TCGATTAAGCAGTTTCGGTCG     SIKQFRS        1     0
TCGATTAAGCATAATGCGGCT     SIKHNAA        1     0
TCGATTAAGCATAATGCTGCG     SIKHNAA        1     0
TCGATTAAGCATACGGAGACG     SIKHTET        1     0
TCGATTAAGCATATTGTGTTG     SIKHIVL        1     0
TCGATTAAGCATGTGTATGAT     SIKHVYD        1     0
TCGATTAAGCATTTTTGGGGG     SIKHFWG        1     0
TCGATTAAGCCAGATTATGAT     SIKPDYD        1     0
TCGATTAAGCCGACGATGAGG     SIKPTMR        1     0
TCGATTAAGCCGACGCTGTTG     SIKPTLL        1     0
TCGATTAAGCCGACTCTTACG     SIKPTLT        1     0
TCGATTAAGCCGATGACGAAG     SIKPMTK        1     0
TCGATTAAGCCGCAGAGTGTT     SIKPQSV        1     0
TCGATTAAGCCGCATTCGGTG     SIKPHSV        1     0
TCGATTAAGCCGCCTCCTCCT     SIKPPPP        1     0
TCGATTAAGCCGCTTATGCAT     SIKPLMH        1     0
TCGATTAAGCCGGCGCTGACA     SIKPALT        1     0
TCGATTAAGCCGGTTAATCAT     SIKPVNH        1     0
TCGATTAAGCCGTCGCCTCTT     SIKPSPL        1     0
TCGATTAAGCCGTCTCAGACT     SIKPSQT        1     0
TCGATTAAGCCGTGGTGGGCT     SIKPWWA        1     0
TCGATTAAGCCTCCGCTGATG     SIKPPLM        1     0
TCGATTAAGCCTCCGTGTATT     SIKPPCI        1     0
TCGATTAAGCCTCGTCTTTGG     SIKPRLW        1     0
TCGATTAAGCCTGCTGATCCT     SIKPADP        1     0
TCGATTAAGCGGATTGCTGAG     SIKRIAE        1     0
TCGATTAAGCTGATTCGTCAT     SIKLIRH        1     0
TCGATTAAGCTGCAGCCTTTT     SIKLQPF        1     0
TCGATTAAGCTGCCGATGTGG     SIKLPMW        1     0
TCGATTAAGCTTACGATGTCG     SIKLTMS        1     0
TCGATTAAGCTTCCGATTATT     SIKLPII        1     0
TCGATTAAGCTTTCGGTTCAG     SIKLSVQ        1     0
TCGATTAAGGAGCATCATCCG     SIKEHHP        1     0
TCGATTAAGGATACTAAGGCT     SIKDTKA        1     0
TCGATTAAGGATCCGTCTCCG     SIKDPSP        1     0
TCGATTAAGGATGCGACGTTT     SIKDATF        1     0
TCGATTAAGGATGGTACTCCT     SIKDGTP        1     0
TCGATTAAGGCGACGTTTGCG     SIKATFA        1     0
TCGATTAAGGCGCCGCTTTCG     SIKAPLS        1     0
TCGATTAAGGCGCTTATTATG     SIKALIM        1     0
TCGATTAAGGCGTTTATTCAT     SIKAFIH        1     0
TCGATTAAGGCTGTTACTATT     SIKAVTI        1     0
TCGATTAAGGGTAATTATCTG     SIKGNYL        1     0
TCGATTAAGGGTCCTCAGTTT     SIKGPQF        1     0
TCGATTAAGGTGGCTAATACG     SIKVANT        1     0
TCGATTAAGGTTCCGTTGCCG     SIKVPLP        1     0
TCGATTAAGTATCCTCAGGCG     SIKYPQA        1     0
TCGATTAAGTCGCTTAGTTAT     SIKSLSY        1     0
TCGATTAAGTCGGCTCAGCAT     SIKSAQH        1     0
TCGATTAAGTCTATGGATCGG     SIKSMDR        1     0
TCGATTAAGTCTGCTGATATG     SIKSADM        1     0
TCGATTAAGTCTTGTAATTTG     SIKSCNL        1     0
TCGATTAAGTTGACTTTGGCT     SIKLTLA        1     0
TCGATTAAGTTGCCTACTACG     SIKLPTT        1     0
TCGATTAAGTTGCCTACTGGG     SIKLPTG        1     0
TCGATTAAGTTGCGTCCTCCG     SIKLRPP        1     0
TCGATTAAGTTGTTGGCGGAG     SIKLLAE        1     0
TCGATTAATAAGAGTACTCTG     SINKSTL        1     0
TCGATTAATAAGGTGGCTCAT     SINKVAH        1     0
TCGATTAATAATCCGCGTGGT     SINNPRG        1     0
TCGATTAATAATTCGACGACG     SINNSTT        1     0
TCGATTAATACGACGCCGCCG     SINTTPP        1     0
TCGATTAATACTCCGACTCTT     SINTPTL        1     0
TCGATTAATATGGGTACTGCT     SINMGTA        1     0
TCGATTAATATTACGTCGATT     SINITSI        1     0
TCGATTAATATTTCGCGGTCG     SINISRS        1     0
TCGATTAATATTTTTGCTAAT     SINIFAN        1     0
TCGATTAATCAGCCTCCTTCT     SINQPPS        1     0
TCGATTAATCATCCTGGTCCG     SINHPGP        1     0
TCGATTAATCCGACGCCTTCT     SINPTPS        1     0
TCGATTAATCCGATGCCTCTT     SINPMPL        1     0
TCGATTAATCCGCCGGAGAGT     SINPPES        1     0
TCGATTAATCCGCCTTATGGG     SINPPYG        1     0
TCGATTAATCCGGGTGTGTCG     SINPGVS        1     0
TCGATTAATCCGTTGAGGCAT     SINPLRH        1     0
TCGATTAATCCTCTTCCGCAT     SINPLPH        1     0
TCGATTAATCGTACGCCGTCG     SINRTPS        1     0
TCGATTAATGCGCATAATGGG     SINAHNG        1     0
TCGATTAATGCTGATTTTTTG     SINADFL        1     0
TCGATTAATGCTTCTGCGGAG     SINASAE        1     0
TCGATTAATGGAATGCCTGCG     SINGMPA        1     0
TCGATTAATGGGCCTCCTCGG     SINGPPR        1     0
TCGATTAATGGGCTGCATATG     SINGLHM        1     0
TCGATTAATGGGGTGGTGTGG     SINGVVW        1     0
TCGATTAATGGTCCGATGCGG     SINGPMR        1     0
TCGATTAATGGTCGGCAGGAT     SINGRQD        1     0
TCGATTAATGGTGTTAAGATG     SINGVKM        1     0
TCGATTAATGTGCCTCGTATG     SINVPRM        1     0
TCGATTAATTATCCTTTTCAG     SINYPFQ        1     0
TCGATTAATTATCGGAGTGGT     SINYRSG        1     0
TCGATTAATTCGATGCTTTAT     SINSMLY        1     0
TCGATTAATTCGGCTCATGTT     SINSAHV        1     0
TCGATTAATTCGTCTCGTCCT     SINSSRP        1     0
TCGATTAATTGGCCGTCTCCG     SINWPSP        1     0
TCGATTAATTGGCTGAGTAAT     SINWLSN        1     0
TCGATTACAATTCCGCTGCCG     SITIPLP        1     0
TCGATTACACCTCTGTCTTAT     SITPLSY        1     0
TCGATTACGAAGACGCCGCCT     SITKTPP        1     0
TCGATTACGAAGCAGCCTCAG     SITKQPQ        1     0
TCGATTACGAAGGATCATCCG     SITKDHP        1     0
TCGATTACGAAGTGGAGGTTT     SITKWRF        1     0
TCGATTACGAATACGATGCAT     SITNTMH        1     0
TCGATTACGAATCAGCCGAAT     SITNQPN        1     0
TCGATTACGAATGGTCGTCAT     SITNGRH        1     0
TCGATTACGAATTCGCAGCTG     SITNSQL        1     0
TCGATTACGAATTCTACTTAT     SITNSTY        1     0
TCGATTACGACACAAACTCTG     SITTQTL        1     0
TCGATTACGACGAATTATTTT     SITTNYF        1     0
TCGATTACGACGACTGATACT     SITTTDT        1     0
TCGATTACGACGACTGTTCCG     SITTTVP        1     0
TCGATTACGACGATGCAGTAT     SITTMQY        1     0
TCGATTACGACGCCTCAGATG     SITTPQM        1     0
TCGATTACGACGCGGGTTCTG     SITTRVL        1     0
TCGATTACGACGCTTCATATG     SITTLHM        1     0
TCGATTACGACGGATGCGTCG     SITTDAS        1     0
TCGATTACGACGGTGCAGATG     SITTVQM        1     0
TCGATTACGACGGTTCAGATT     SITTVQI        1     0
TCGATTACGACGTGTGCTCCT     SITTCAP        1     0
TCGATTACGACGTTGCGGCAG     SITTLRQ        1     0
TCGATTACGACTATGAGGTAT     SITTMRY        1     0
TCGATTACGACTCCGAATTAT     SITTPNY        1     0
TCGATTACGACTCCTACTCAG     SITTPTQ        1     0
TCGATTACGACTCGTCCGACT     SITTRPT        1     0
TCGATTACGACTCTGATGCAT     SITTLMH        1     0
TCGATTACGACTGAGGCGACG     SITTEAT        1     0
TCGATTACGACTGCTAAGCTT     SITTAKL        1     0
TCGATTACGACTTGGCGGTCG     SITTWRS        1     0
TCGATTACGACTTTGTCTCGT     SITTLSR        1     0
TCGATTACGACTTTTCGTCAG     SITTFRQ        1     0
TCGATTACGACTTTTTTGCGT     SITTFLR        1     0
TCGATTACGAGGACTGTGTTT     SITRTVF        1     0
TCGATTACGAGGGTGTTGACG     SITRVLT        1     0
TCGATTACGAGTCCTCTGCCG     SITSPLP        1     0
TCGATTACGAGTGGTCCGATG     SITSGPM        1     0
TCGATTACGATGACTCCTTTG     SITMTPL        1     0
TCGATTACGATGCCGAATTTT     SITMPNF        1     0
TCGATTACGATGCCTCCTCTT     SITMPPL        1     0
TCGATTACGATGCGTGAGTTG     SITMREL        1     0
TCGATTACGATGCGTTTGGAT     SITMRLD        1     0
TCGATTACGATGGATGTGATG     SITMDVM        1     0
TCGATTACGATGGCGCCGCTG     SITMAPL        1     0
TCGATTACGATGTTGAGTGCT     SITMLSA        1     0
TCGATTACGATTACGACGAAG     SITITTK        1     0
TCGATTACGATTCCGCTTGCG     SITIPLA        1     0
TCGATTACGCAGACTCAGCGT     SITQTQR        1     0
TCGATTACGCAGATTCTTACT     SITQILT        1     0
TCGATTACGCAGCAGGTTGTT     SITQQVV        1     0
TCGATTACGCAGCCTAAGGCG     SITQPKA        1     0
TCGATTACGCAGCCTAGGGTG     SITQPRV        1     0
TCGATTACGCAGCCTCCGCCG     SITQPPP        1     0
TCGATTACGCAGCCTCCGCTG     SITQPPL        1     0
TCGATTACGCAGGTTGTTGCG     SITQVVA        1     0
TCGATTACGCAGTCGCCTCCT     SITQSPP        1     0
TCGATTACGCAGTCTGGTACG     SITQSGT        1     0
TCGATTACGCAGTGGAAGCCT     SITQWKP        1     0
TCGATTACGCAGTTGATGTTG     SITQLML        1     0
TCGATTACGCATAATGAGCCG     SITHNEP        1     0
TCGATTACGCATACGAGGCTT     SITHTRL        1     0
TCGATTACGCATACGCATGCG     SITHTHA        1     0
TCGATTACGCATACGTCTATT     SITHTSI        1     0
TCGATTACGCATAGGGCTTGT     SITHRAC        1     0
TCGATTACGCATCAGCCTCCG     SITHQPP        1     0
TCGATTACGCATCATCTGCTG     SITHHLL        1     0
TCGATTACGCATCCTAGGCCT     SITHPRP        1     0
TCGATTACGCCGGATTAGATG     SITPDQM        1     0
TCGATTACGCCGGCGAGTTGG     SITPASW        1     0
TCGATTACGCCGGCTACTCTG     SITPATL        1     0
TCGATTACGCCGGGTCCTGAG     SITPGPE        1     0
TCGATTACGCCGTTTTCGCCT     SITPFSP        1     0
TCGATTACGCCTAAGACTATG     SITPKTM        1     0
TCGATTACGCCTAAGATGACG     SITPKMT        1     0
TCGATTACGCCTAGGGATACG     SITPRDT        1     0
TCGATTACGCCTCCGGTTACG     SITPPVT        1     0
TCGATTACGCCTCGGCATCTG     SITPRHL        1     0
TCGATTACGCCTCGGTCTGCG     SITPRSA        1     0
TCGATTACGCCTCTGCTGTTT     SITPLLF        1     0
TCGATTACGCCTCTTAAGAAT     SITPLKN        1     0
TCGATTACGCCTGCGATACCT     SITPAIP        1     0
TCGATTACGCCTGTTCGTTGT     SITPVRC        1     0
TCGATTACGCGGACGACTACT     SITRTTT        1     0
TCGATTACGCGGACTGCTGCT     SITRTAA        1     0
TCGATTACGCGGCCTAATGCT     SITRPNA        1     0
TCGATTACGCGTAGTATTACT     SITRSIT        1     0
TCGATTACGCGTATTAATTCG     SITRINS        1     0
TCGATTACGCGTCAGGGGCCG     SITRQGP        1     0
TCGATTACGCGTCATAGTCTT     SITRHSL        1     0
TCGATTACGCGTCCTACGACT     SITRPTT        1     0
TCGATTACGCGTGCTACTTGT     SITRATC        1     0
TCGATTACGCGTGCTTGGTAT     SITRAWY        1     0
TCGATTACGCGTTTTAATGAT     SITRFND        1     0
TCGATTACGCTGACTAAGTGG     SITLTKW        1     0
TCGATTACGCTGCCGTTTCTT     SITLPFL        1     0
TCGATTACGCTGCCTACTACG     SITLPTT        1     0
TCGATTACGCTGCCTTGGTGG     SITLPWW        1     0
TCGATTACGCTGCGGTTTACG     SITLRFT        1     0
TCGATTACGCTGGTGGAGAAT     SITLVEN        1     0
TCGATTACGCTGGTTAATTCG     SITLVNS        1     0
TCGATTACGCTGTCTCCTCCG     SITLSPP        1     0
TCGATTACGCTTCATGCGTCT     SITLHAS        1     0
TCGATTACGCTTGAGCCGGTG     SITLEPV        1     0
TCGATTACGGAGACTAGGTCG     SITETRS        1     0
TCGATTACGGAGCATCAGCCG     SITEHQP        1     0
TCGATTACGGAGCCGGCTACT     SITEPAT        1     0
TCGATTACGGAGGCGAGGAAT     SITEARN        1     0
TCGATTACGGATCAGCAGCCT     SITDQQP        1     0
TCGATTACGGATCCTGCTTCT     SITDPAS        1     0
TCGATTACGGATCGTGCTCCG     SITDRAP        1     0
TCGATTACGGCGAAGCAGATG     SITAKQM        1     0
TCGATTACGGCGCAGTCGCGT     SITAQSR        1     0
TCGATTACGGCGCATCCGCAT     SITAHPH        1     0
TCGATTACGGCGCGTCTGGCT     SITARLA        1     0
TCGATTACGGCGCTGATTCCT     SITALIP        1     0
TCGATTACGGCGCTTAGTACT     SITALST        1     0
TCGATTACGGCGGATCCTGGG     SITADPG        1     0
TCGATTACGGCGTGGTATGCT     SITAWYA        1     0
TCGATTACGGCGTTTATGACG     SITAFMT        1     0
TCGATTACGGCTACGGATGGT     SITATDG        1     0
TCGATTACGGCTACTCCTCTG     SITATPL        1     0
TCGATTACGGCTATGACTTGG     SITAMTW        1     0
TCGATTACGGCTCATATTCAT     SITAHIH        1     0
TCGATTACGGCTCATCGTCTG     SITAHRL        1     0
TCGATTACGGCTCGGGCGTCT     SITARAS        1     0
TCGATTACGGCTGATAATCGG     SITADNR        1     0
TCGATTACGGCTGCTATGCTT     SITAAML        1     0
TCGATTACGGCTGCTCTTCCT     SITAALP        1     0
TCGATTACGGCTTATGCGCTT     SITAYAL        1     0
TCGATTACGGCTTCGATGCAT     SITASMH        1     0
TCGATTACGGCTTCTAGTCCT     SITASSP        1     0
TCGATTACGGGGAAGGAGCGG     SITGKER        1     0
TCGATTACGGGGACTGAGGTG     SITGTEV        1     0
TCGATTACGGGGCGTGGGCCT     SITGRGP        1     0
TCGATTACGGGGTCTTTGGGT     SITGSLG        1     0
TCGATTACGGGGTTGTAGACT     SITGLQT        1     0
TCGATTACGGGTAAGCATCAT     SITGKHH        1     0
TCGATTACGGGTCATCCGCCG     SITGHPP        1     0
TCGATTACGGGTTGTCCGCCT     SITGCPP        1     0
TCGATTACGGTGGCTTCGTAT     SITVASY        1     0
TCGATTACGGTGTTTACTTTG     SITVFTL        1     0
TCGATTACGGTTACTATGTCG     SITVTMS        1     0
TCGATTACGGTTCTGCATCCG     SITVLHP        1     0
TCGATTACGGTTGGTGCGCCT     SITVGAP        1     0
TCGATTACGTAGGAGGTTCAG     SITQEVQ        1     0
TCGATTACGTAGGCGCCTACG     SITQAPT        1     0
TCGATTACGTAGGTGGCTGCT     SITQVAA        1     0
TCGATTACGTATCCGCATGTT     SITYPHV        1     0
TCGATTACGTATCGGCTTGCT     SITYRLA        1     0
TCGATTACGTATTTGCCTCCT     SITYLPP        1     0
TCGATTACGTCGCATGATTCT     SITSHDS        1     0
TCGATTACGTCGCCGTGTCCG     SITSPCP        1     0
TCGATTACGTCGCTTCGTCCG     SITSLRP        1     0
TCGATTACGTCTCTTAATAAG     SITSLNK        1     0
TCGATTACGTCTCTTCAGCAT     SITSLQH        1     0
TCGATTACGTCTGATGAGCTT     SITSDEL        1     0
TCGATTACGTCTTATCTTACT     SITSYLT        1     0
TCGATTACGTCTTCTCCGTAT     SITSSPY        1     0
TCGATTACGTCTTCTTCTGTG     SITSSSV        1     0
TCGATTACGTCTTTTGAGGAT     SITSFED        1     0
TCGATTACGTGGACGCTGCTT     SITWTLL        1     0
TCGATTACGTGGCCTTATTTG     SITWPYL        1     0
TCGATTACGTGGGGTCATGGG     SITWGHG        1     0
TCGATTACGTGGTCTAGTCTG     SITWSSL        1     0
TCGATTACGTGTAAGCATCAT     SITCKHH        1     0
TCGATTACGTGTAGTACTTGT     SITCSTC        1     0
TCGATTACGTGTTCGCAGCCT     SITCSQP        1     0
TCGATTACGTTGAATTATTTT     SITLNYF        1     0
TCGATTACGTTGACTGCGCCT     SITLTAP        1     0
TCGATTACGTTGGCTACGCCG     SITLATP        1     0
TCGATTACGTTGGGGCCTGCG     SITLGPA        1     0
TCGATTACGTTGGGGGTTCCG     SITLGVP        1     0
TCGATTACGTTTAAGCAGCCT     SITFKQP        1     0
TCGATTACGTTTTATAAGTGT     SITFYKC        1     0
TCGATTACGTTTTCGACGCCT     SITFSTP        1     0
TCGATTACTAACACGTGGCCT     SITNTWP        1     0
TCGATTACTAAGAATGGTATT     SITKNGI        1     0
TCGATTACTAAGACTCCTACG     SITKTPT        1     0
TCGATTACTAAGACTCTGAAG     SITKTLK        1     0
TCGATTACTAAGCCGCTTGAT     SITKPLD        1     0
TCGATTACTAAGCTTATGTCG     SITKLMS        1     0
TCGATTACTAAGGTGTCTACG     SITKVST        1     0
TCGATTACTAAGTTTCCGTTG     SITKFPL        1     0
TCGATTACTAATCCGCGGCCT     SITNPRP        1     0
TCGATTACTAATCGTCTTTGG     SITNRLW        1     0
TCGATTACTACGATTCATTGT     SITTIHC        1     0
TCGATTACTACGCCTGCGTGG     SITTPAW        1     0
TCGATTACTACGCGTACGCCG     SITTRTP        1     0
TCGATTACTACGCGTGGGGCT     SITTRGA        1     0
TCGATTACTACTAATCCGCCG     SITTNPP        1     0
TCGATTACTACTCCGTCGTTT     SITTPSF        1     0
TCGATTACTAGGTTTGCTCAT     SITRFAH        1     0
TCGATTACTAGTACGACGTTG     SITSTTL        1     0
TCGATTACTAGTACTCTGTAT     SITSTLY        1     0
TCGATTACTAGTATGAGGAGT     SITSMRS        1     0
TCGATTACTAGTCCGCAGCTG     SITSPQL        1     0
TCGATTACTAGTCCGGAGTCG     SITSPES        1     0
TCGATTACTAGTGATATGCCG     SITSDMP        1     0
TCGATTACTAGTGCTACTGGG     SITSATG        1     0
TCGATTACTAGTTATAGTCCT     SITSYSP        1     0
TCGATTACTAGTTCTCCGCCT     SITSSPP        1     0
TCGATTACTATGAAGCGTTAT     SITMKRY        1     0
TCGATTACTATGCATCCGCAT     SITMHPH        1     0
TCGATTACTATGCTTACTTAT     SITMLTY        1     0
TCGATTACTCAGACGGCTCCG     SITQTAP        1     0
TCGATTACTCAGAGGCCTGAT     SITQRPD        1     0
TCGATTACTCAGCAGCCTAAG     SITQQPK        1     0
TCGATTACTCAGCAGTATCAT     SITQQYH        1     0
TCGATTACTCAGCGTTTTTGG     SITQRFW        1     0
TCGATTACTCAGGTTCATCAG     SITQVHQ        1     0
TCGATTACTCATAGTAGTGTT     SITHSSV        1     0
TCGATTACTCCGACTATTGTG     SITPTIV        1     0
TCGATTACTCCGACTTCTAAG     SITPTSK        1     0
TCGATTACTCCGAGTCGGGGT     SITPSRG        1     0
TCGATTACTCCGCCTACTCAT     SITPPTH        1     0
TCGATTACTCCGCGGTTTTTG     SITPRFL        1     0
TCGATTACTCCTCCTTCTAGG     SITPPSR        1     0
TCGATTACTCCTTTGGCTATG     SITPLAM        1     0
TCGATTACTCGGGAGCTTGCG     SITRELA        1     0
TCGATTACTCGGTTGCATCAT     SITRLHH        1     0
TCGATTACTCTGACGCCTTCT     SITLTPS        1     0
TCGATTACTCTGTCTCCTCCA     SITLSPP        1     0
TCGATTACTCTGTGGCCTTCT     SITLWPS        1     0
TCGATTACTCTTAAGCTGTTG     SITLKLL        1     0
TCGATTACTCTTAATAAGCAT     SITLNKH        1     0
TCGATTACTCTTACTGAGCAT     SITLTEH        1     0
TCGATTACTGAGCATGCTCGG     SITEHAR        1     0
TCGATTACTGAGCGTCCTTAT     SITERPY        1     0
TCGATTACTGAGGCGATGTGT     SITEAMC        1     0
TCGATTACTGAGTCGACGGTT     SITESTV        1     0
TCGATTACTGATCTTTTTCAG     SITDLFQ        1     0
TCGATTACTGATGCTCCGCCT     SITDAPP        1     0
TCGATTACTGATGGTCCTGCG     SITDGPA        1     0
TCGATTACTGATTCTTCGCTG     SITDSSL        1     0
TCGATTACTGCGCCGGTGATG     SITAPVM        1     0
TCGATTACTGCGCCTTTGCCG     SITAPLP        1     0
TCGATTACTGCGGCTATTACG     SITAAIT        1     0
TCGATTACTGCGGGGATGATT     SITAGMI        1     0
TCGATTACTGCTACGGCTTAT     SITATAY        1     0
TCGATTACTGCTATGCGTACT     SITAMRT        1     0
TCGATTACTGCTATTCTGGAT     SITAILD        1     0
TCGATTACTGCTTATGCTTAT     SITAYAY        1     0
TCGATTACTGGGAGTGTTTAG     SITGSVQ        1     0
TCGATTACTGGGCATTGGGTG     SITGHWV        1     0
TCGATTACTGGGCCGGCGGTG     SITGPAV        1     0
TCGATTACTGGTGAGATTTCT     SITGEIS        1     0
TCGATTACTGTTAAAATTACT     SITVKIT        1     0
TCGATTACTGTTACGATTCCG     SITVTIP        1     0
TCGATTACTGTTACTCCGCCG     SITVTPP        1     0
TCGATTACTGTTACTCCTCCG     SITVTPP        1     0
TCGATTACTGTTCCTTCTCCT     SITVPSP        1     0
TCGATTACTTCGCAGGTGATT     SITSQVI        1     0
TCGATTACTTCGCCTACGCCT     SITSPTP        1     0
TCGATTACTTCTCCGAGGTGG     SITSPRW        1     0
TCGATTACTTGGACTGGTCGT     SITWTGR        1     0
TCGATTACTTTGCTGAGTCCG     SITLLSP        1     0
TCGATTAGGAATCATGATCAT     SIRNHDH        1     0
TCGATTAGGAATGATCTGCCT     SIRNDLP        1     0
TCGATTAGGACGACTCTGCCT     SIRTTLP        1     0
TCGATTAGGACGCCTCTTCAT     SIRTPLH        1     0
TCGATTAGGACGTATCCTCTG     SIRTYPL        1     0
TCGATTAGGACTACTCCGCAT     SIRTTPH        1     0
TCGATTAGGACTCTGGGGATG     SIRTLGM        1     0
TCGATTAGGACTTCTCATGCG     SIRTSHA        1     0
TCGATTAGGATGCTGTCTCCG     SIRMLSP        1     0
TCGATTAGGATGTCTCATCTT     SIRMSHL        1     0
TCGATTAGGATTCCTACGCTT     SIRIPTL        1     0
TCGATTAGGCAGGTTGTTGAT     SIRQVVD        1     0
TCGATTAGGCAGTTGACGAAG     SIRQLTK        1     0
TCGATTAGGCATAGTGTGGTG     SIRHSVV        1     0
TCGATTAGGCATCCTCCGTTT     SIRHPPF        1     0
TCGATTAGGCCGATGGTGCCG     SIRPMVP        1     0
TCGATTAGGCCGCCTCATAAT     SIRPPHN        1     0
TCGATTAGGCCGCGTGATCTG     SIRPRDL        1     0
TCGATTAGGCCGTCGGGGGCG     SIRPSGA        1     0
TCGATTAGGCCGTCTGCGGAG     SIRPSAE        1     0
TCGATTAGGCCGTTGATGGGT     SIRPLMG        1     0
TCGATTAGGCCTAATTTGCAT     SIRPNLH        1     0
TCGATTAGGCCTATGCATTCT     SIRPMHS        1     0
TCGATTAGGCCTCATGCTAAT     SIRPHAN        1     0
TCGATTAGGCCTGAGCCTACT     SIRPEPT        1     0
TCGATTAGGCCTGGTCTTCCT     SIRPGLP        1     0
TCGATTAGGCCTGTGTCTCCG     SIRPVSP        1     0
TCGATTAGGCCTGTTAAGCTG     SIRPVKL        1     0
TCGATTAGGCCTGTTAGTGCG     SIRPVSA        1     0
TCGATTAGGCCTGTTCTTGTT     SIRPVLV        1     0
TCGATTAGGCCTGTTTCTCCA     SIRPVSP        1     0
TCGATTAGGGAGGCTACTATG     SIREATM        1     0
TCGATTAGGGATACTACGCCT     SIRDTTP        1     0
TCGATTAGGGCGGTGATTCCT     SIRAVIP        1     0
TCGATTAGGGCTAATTTGACT     SIRANLT        1     0
TCGATTAGGGCTCCTCAGCAT     SIRAPQH        1     0
TCGATTAGGGGGATGCCTTCG     SIRGMPS        1     0
TCGATTAGGGGGGGTCCTGCT     SIRGGPA        1     0
TCGATTAGGGGTCATGATTTT     SIRGHDF        1     0
TCGATTAGGGTGGTGCCGACT     SIRVVPT        1     0
TCGATTAGGTATACGCCTCTT     SIRYTPL        1     0
TCGATTAGGTATGATCTGCGT     SIRYDLR        1     0
TCGATTAGGTCTCCGCAGATT     SIRSPQI        1     0
TCGATTAGGTCTGTTTCTCCG     SIRSVSP        1     0
TCGATTAGGTGGGCTTCGTTT     SIRWASF        1     0
TCGATTAGGTGTCCTCCTTAG     SIRCPPQ        1     0
TCGATTAGGTTGACTATGGCT     SIRLTMA        1     0
TCGATTAGGTTGCATAGTCCG     SIRLHSP        1     0
TCGATTAGGTTGCTGTCGACT     SIRLLST        1     0
TCGATTAGGTTGTCGTTGCCG     SIRLSLP        1     0
TCGATTAGTAAGCATCCGTCG     SISKHPS        1     0
TCGATTAGTAAGCTTTTGCCG     SISKLLP        1     0
TCGATTAGTAATAAGCAGGAG     SISNKQE        1     0
TCGATTAGTAATCCGTAGACG     SISNPQT        1     0
TCGATTAGTAATCGGGCGTTG     SISNRAL        1     0
TCGATTAGTACGCATTATCTT     SISTHYL        1     0
TCGATTAGTACGCCTTATGTT     SISTPYV        1     0
TCGATTAGTACGGTGATGCAG     SISTVMQ        1     0
TCGATTAGTACTATGCATCCG     SISTMHP        1     0
TCGATTAGTACTCAGGCGCCG     SISTQAP        1     0
TCGATTAGTACTGGTTCGTCG     SISTGSS        1     0
TCGATTAGTAGTTCGCCTATG     SISSSPM        1     0
TCGATTAGTAGTTGGACGGCT     SISSWTA        1     0
TCGATTAGTATGTCTCATTAG     SISMSHQ        1     0
TCGATTAGTATTAGTCTTCAG     SISISLQ        1     0
TCGATTAGTATTGCTTGGCTG     SISIAWL        1     0
TCGATTAGTCAGCATCATCTT     SISQHHL        1     0
TCGATTAGTCAGCCGCGTAGT     SISQPRS        1     0
TCGATTAGTCAGCTTCCTACG     SISQLPT        1     0
TCGATTAGTCAGGCGCTGCAG     SISQALQ        1     0
TCGATTAGTCAGTATAAGGTG     SISQYKV        1     0
TCGATTAGTCAGTCTAGTGAT     SISQSSD        1     0
TCGATTAGTCATCCTCGTTAT     SISHPRY        1     0
TCGATTAGTCCGGCGAAGCTT     SISPAKL        1     0
TCGATTAGTCCGTTGGCGATT     SISPLAI        1     0
TCGATTAGTCCTCGTTATCTG     SISPRYL        1     0
TCGATTAGTCCTTTTTGGCCG     SISPFWP        1     0
TCGATTAGTCGGCTGTCTCAT     SISRLSH        1     0
TCGATTAGTCGTCAGCATCAT     SISRQHH        1     0
TCGATTAGTCGTTCGATTTAT     SISRSIY        1     0
TCGATTAGTCTGACGCATTAT     SISLTHY        1     0
TCGATTAGTCTGACTTTGAGT     SISLTLS        1     0
TCGATTAGTCTGCAGCTTCAT     SISLQLH        1     0
TCGATTAGTCTGGCGAGTTGG     SISLASW        1     0
TCGATTAGTCTGTCGCCGCAT     SISLSPH        1     0
TCGATTAGTCTTCCTAAGCCG     SISLPKP        1     0
TCGATTAGTGCGCCGGGTCTT     SISAPGL        1     0
TCGATTAGTGCGCTGACTCCT     SISALTP        1     0
TCGATTAGTGCGGATCCTCCT     SISADPP        1     0
TCGATTAGTGCGTGTTGTGCC     SISACCA        1     0
TCGATTAGTGCTGCGGGGTAT     SISAAGY        1     0
TCGATTAGTGCTTCGATGCCG     SISASMP        1     0
TCGATTAGTGCTTGTGATGAG     SISACDE        1     0
TCGATTAGTGGTGCTCTTTAT     SISGALY        1     0
TCGATTAGTGGTTTTCCTACT     SISGFPT        1     0
TCGATTAGTGTGCAGCGTGGT     SISVQRG        1     0
TCGATTAGTGTTAGGACGACT     SISVRTT        1     0
TCGATTAGTGTTCCTCCGTCG     SISVPPS        1     0
TCGATTAGTGTTCCTGTGTCG     SISVPVS        1     0
TCGATTAGTTATCAGCCGCCT     SISYQPP        1     0
TCGATTAGTTATGGGGTTGAG     SISYGVE        1     0
TCGATTAGTTCGGCGGGTATG     SISSAGM        1     0
TCGATTAGTTCGGGGCCGTCT     SISSGPS        1     0
TCGATTAGTTCTCCGGAGTCT     SISSPES        1     0
TCGATTAGTTGGCCGCTTCTG     SISWPLL        1     0
TCGATTAGTTGTCCGAAGCGT     SISCPKR        1     0
TCGATTATGAAGAAGGAGGCG     SIMKKEA        1     0
TCGATTATGAAGCCTCCTAGT     SIMKPPS        1     0
TCGATTATGAAGGTTCAGAGG     SIMKVQR        1     0
TCGATTATGAAGTCGGAGACG     SIMKSET        1     0
TCGATTATGAATCCTACTCGG     SIMNPTR        1     0
TCGATTATGAATGTTATTAAT     SIMNVIN        1     0
TCGATTATGACGCCGACGCAG     SIMTPTQ        1     0
TCGATTATGACGCGTATGTTT     SIMTRMF        1     0
TCGATTATGACGGCGACTCCT     SIMTATP        1     0
TCGATTATGACGTCGAGTTAT     SIMTSSY        1     0
TCGATTATGACGTCTTCTGTG     SIMTSSV        1     0
TCGATTATGACTCAGCGTGGT     SIMTQRG        1     0
TCGATTATGAGGCATGATTGT     SIMRHDC        1     0
TCGATTATGAGGGAGCTTGCG     SIMRELA        1     0
TCGATTATGAGGGGTGCTGGG     SIMRGAG        1     0
TCGATTATGAGTGCTCAGCGG     SIMSAQR        1     0
TCGATTATGATGACTCTTTCT     SIMMTLS        1     0
TCGATTATGATTATGCTGAGT     SIMIMLS        1     0
TCGATTATGATTCGTCCTTGT     SIMIRPC        1     0
TCGATTATGATTTCTCTTGGG     SIMISLG        1     0
TCGATTATGCAGAAGTCGGTG     SIMQKSV        1     0
TCGATTATGCAGATGCAGATT     SIMQMQI        1     0
TCGATTATGCAGGCGACGCTT     SIMQATL        1     0
TCGATTATGCAGTCGTCTCAT     SIMQSSH        1     0
TCGATTATGCATACGGGTTCT     SIMHTGS        1     0
TCGATTATGCATCATCCTGCT     SIMHHPA        1     0
TCGATTATGCATCCTTTTCTT     SIMHPFL        1     0
TCGATTATGCATGCGTTTAGG     SIMHAFR        1     0
TCGATTATGCCGATGATGCGG     SIMPMMR        1     0
TCGATTATGCCGCTTCCGCCT     SIMPLPP        1     0
TCGATTATGCCGGCTTGGCAG     SIMPAWQ        1     0
TCGATTATGCCTACTGTGATT     SIMPTVI        1     0
TCGATTATGCCTACTGTGCTT     SIMPTVL        1     0
TCGATTATGCCTATGTTTCCT     SIMPMFP        1     0
TCGATTATGCCTCATCCGCAG     SIMPHPQ        1     0
TCGATTATGCCTCATCGTGCT     SIMPHRA        1     0
TCGATTATGCCTCTGAGGGAG     SIMPLRE        1     0
TCGATTATGCCTGAGCGTGCT     SIMPERA        1     0
TCGATTATGCCTGTGCCGGAT     SIMPVPD        1     0
TCGATTATGCCTGTTGCTCGT     SIMPVAR        1     0
TCGATTATGCCTTAGGTTGCT     SIMPQVA        1     0
TCGATTATGCCTTCTAGTCCG     SIMPSSP        1     0
TCGATTATGCGGATGACGTAT     SIMRMTY        1     0
TCGATTATGCGGGCGGTGCCT     SIMRAVP        1     0
TCGATTATGCGGGGGCAGTCG     SIMRGQS        1     0
TCGATTATGCGTTCTGATCAG     SIMRSDQ        1     0
TCGATTATGCTTCCTCATGTG     SIMLPHV        1     0
TCGATTATGGAGCCTCCTCTT     SIMEPPL        1     0
TCGATTATGGAGGCGACTCAT     SIMEATH        1     0
TCGATTATGGATCATTCTACG     SIMDHST        1     0
TCGATTATGGATCCGGATGCT     SIMDPDA        1     0
TCGATTATGGATGAGCCGAGT     SIMDEPS        1     0
TCGATTATGGCGACGCAGGTT     SIMATQV        1     0
TCGATTATGGCGATTTGGCTT     SIMAIWL        1     0
TCGATTATGGCGTCGGCGTTG     SIMASAL        1     0
TCGATTATGGCTAATCTGCGT     SIMANLR        1     0
TCGATTATGGGGCCTATGCCG     SIMGPMP        1     0
TCGATTATGGGGGATCCTTCT     SIMGDPS        1     0
TCGATTATGGGTAGGGCGTTT     SIMGRAF        1     0
TCGATTATGGGTCCGGTGTTT     SIMGPVF        1     0
TCGATTATGGGTGTGTGGGCT     SIMGVWA        1     0
TCGATTATGGGTTCGAATCCT     SIMGSNP        1     0
TCGATTATGGTTCCGGCTCCA     SIMVPAP        1     0
TCGATTATGGTTCCTGCGCCT     SIMVPAP        1     0
TCGATTATGTAGACTTCTGCG     SIMQTSA        1     0
TCGATTATGTCGATGACGGCT     SIMSMTA        1     0
TCGATTATGTCGCCGGTTCTG     SIMSPVL        1     0
TCGATTATGTCGTCGGATCAG     SIMSSDQ        1     0
TCGATTATGTCTATGGCTGTT     SIMSMAV        1     0
TCGATTATGTGGACGTCTTAG     SIMWTSQ        1     0
TCGATTATGTTGCTTCCTGAG     SIMLLPE        1     0
TCGATTATGTTTGCGAATACT     SIMFANT        1     0
TCGATTATTAAGTCTTCGTGG     SIIKSSW        1     0
TCGATTATTAATAAGCATACT     SIINKHT        1     0
TCGATTATTAATGCGTTGACT     SIINALT        1     0
TCGATTATTAATGTGCTTATG     SIINVLM        1     0
TCGATTATTACGCCGCCTCAT     SIITPPH        1     0
TCGATTATTACGTCTCATCAT     SIITSHH        1     0
TCGATTATTACTCCGCAGCCT     SIITPQP        1     0
TCGATTATTACTGGTACGTCT     SIITGTS        1     0
TCGATTATTAGGTATTTTACT     SIIRYFT        1     0
TCGATTATTAGTCATACTCCG     SIISHTP        1     0
TCGATTATTAGTGCTGAGCAT     SIISAEH        1     0
TCGATTATTATGGCTCAGGCT     SIIMAQA        1     0
TCGATTATTATTTCGCAGCCG     SIIISQP        1     0
TCGATTATTCAGGCTTGGTGG     SIIQAWW        1     0
TCGATTATTCAGTGGCCGGAT     SIIQWPD        1     0
TCGATTATTCCTAGTCCGCCT     SIIPSPP        1     0
TCGATTATTCCTCAGCGGACG     SIIPQRT        1     0
TCGATTATTCCTCCGGTTCTT     SIIPPVL        1     0
TCGATTATTCCTGCTCATCCT     SIIPAHP        1     0
TCGATTATTCGGAATAATACT     SIIRNNT        1     0
TCGATTATTCGTACGGCGATG     SIIRTAM        1     0
TCGATTATTCGTGCTTCGCCT     SIIRASP        1     0
TCGATTATTCTGTAGACTGGT     SIILQTG        1     0
TCGATTATTCTGTCGCGGCAT     SIILSRH        1     0
TCGATTATTCTTCCTATTCCT     SIILPIP        1     0
TCGATTATTGCGAAGGATGCG     SIIAKDA        1     0
TCGATTATTGCGACTGCTTGT     SIIATAC        1     0
TCGATTATTGCGTGGCAGCAT     SIIAWQH        1     0
TCGATTATTGCTGTTCCTCTT     SIIAVPL        1     0
TCGATTATTGGGACTCAGCTT     SIIGTQL        1     0
TCGATTATTGGTAATACTAGG     SIIGNTR        1     0
TCGATTATTGTGATTCCTTTT     SIIVIPF        1     0
TCGATTATTGTGCGTAGTCCG     SIIVRSP        1     0
TCGATTATTTCGCTGCCGTCT     SIISLPS        1     0
TCGATTATTTCTAAGTTTTTG     SIISKFL        1     0
TCGATTATTTTGCATCCGGCT     SIILHPA        1     0
TCGATTCAACTGACGGATCAG     SIQLTDQ        1     0
TCGATTCAGAAGAGTTTGCTT     SIQKSLL        1     0
TCGATTCAGAAGCATGTGTGG     SIQKHVW        1     0
TCGATTCAGAAGGCGCAGACG     SIQKAQT        1     0
TCGATTCAGAAGTTGTCTTGT     SIQKLSC        1     0
TCGATTCAGAATACGATGATG     SIQNTMM        1     0
TCGATTCAGAATCAGATTTCG     SIQNQIS        1     0
TCGATTCAGAATCTTAGTTGT     SIQNLSC        1     0
TCGATTCAGAATCTTCCGTCG     SIQNLPS        1     0
TCGATTCAGACGATTACGCAG     SIQTITQ        1     0
TCGATTCAGACGCATGAGAGG     SIQTHER        1     0
TCGATTCAGACGCGGCATCCT     SIQTRHP        1     0
TCGATTCAGACGCTTATGCCT     SIQTLMP        1     0
TCGATTCAGACGGTGGATCGG     SIQTVDR        1     0
TCGATTCAGACGTTGCATCCG     SIQTLHP        1     0
TCGATTCAGACTATGTTGGTG     SIQTMLV        1     0
TCGATTCAGACTCCTGTGTCG     SIQTPVS        1     0
TCGATTCAGACTGCGGCTACT     SIQTAAT        1     0
TCGATTCAGAGGCCTCCTGAT     SIQRPPD        1     0
TCGATTCAGAGTCCTTTGTGG     SIQSPLW        1     0
TCGATTCAGATGTATAGTCAG     SIQMYSQ        1     0
TCGATTCAGATGTCGTGTGCG     SIQMSCA        1     0
TCGATTCAGATTACGACGCCG     SIQITTP        1     0
TCGATTCAGATTGCGAGTCCG     SIQIASP        1     0
TCGATTCAGCAGACTCGTATG     SIQQTRM        1     0
TCGATTCAGCAGATGTTGATG     SIQQMLM        1     0
TCGATTCAGCAGCAGGATCCG     SIQQQDP        1     0
TCGATTCAGCAGCCGCCTGTT     SIQQPPV        1     0
TCGATTCAGCAGCCTATGCGT     SIQQPMR        1     0
TCGATTCAGCAGCCTATTAAG     SIQQPIK        1     0
TCGATTCAGCAGCCTGCGCCT     SIQQPAP        1     0
TCGATTCAGCAGCGGGAGTCT     SIQQRES        1     0
TCGATTCAGCAGCGTGTGTAG     SIQQRVQ        1     0
TCGATTCAGCAGCTTACGTAT     SIQQLTY        1     0
TCGATTCAGCAGTATGTTTCT     SIQQYVS        1     0
TCGATTCAGCAGTCGCTTAGG     SIQQSLR        1     0
TCGATTCAGCAGTGGCCGCCT     SIQQWPP        1     0
TCGATTCAGCATAAGATGGAT     SIQHKMD        1     0
TCGATTCAGCATAGTTCTACG     SIQHSST        1     0
TCGATTCAGCATCCTCGTACT     SIQHPRT        1     0
TCGATTCAGCATGCGACTACT     SIQHATT        1     0
TCGATTCAGCATGCTCCGGTT     SIQHAPV        1     0
TCGATTCAGCATTCGCAGTGG     SIQHSQW        1     0
TCGATTCAGCATTTGATGTGG     SIQHLMW        1     0
TCGATTCAGCATTTGGCGCGT     SIQHLAR        1     0
TCGATTCAGCCGACTACGCAT     SIQPTTH        1     0
TCGATTCAGCCGAGGGAGGGT     SIQPREG        1     0
TCGATTCAGCCGCAGATTCTG     SIQPQIL        1     0
TCGATTCAGCCGCATCCTACT     SIQPHPT        1     0
TCGATTCAGCCGCATTTGCAT     SIQPHLH        1     0
TCGATTCAGCCGCGTCCTATT     SIQPRPI        1     0
TCGATTCAGCCGTCTAGTTAT     SIQPSSY        1     0
TCGATTCAGCCGTTGCTGATG     SIQPLLM        1     0
TCGATTCAGCCTAAGCCTACG     SIQPKPT        1     0
TCGATTCAGCCTAATATTAAT     SIQPNIN        1     0
TCGATTCAGCCTAGTCTTCAG     SIQPSLQ        1     0
TCGATTCAGCCTCCGCAGGTT     SIQPPQV        1     0
TCGATTCAGCCTCCTGGTCGT     SIQPPGR        1     0
TCGATTCAGCCTCGTGTGCAT     SIQPRVH        1     0
TCGATTCAGCCTCTGCCTGAT     SIQPLPD        1     0
TCGATTCAGCCTGATGATCTG     SIQPDDL        1     0
TCGATTCAGCCTGCGAGTCCG     SIQPASP        1     0
TCGATTCAGCGGCCTCTTGAG     SIQRPLE        1     0
TCGATTCAGCGGCCTTTGCGT     SIQRPLR        1     0
TCGATTCAGCGGCTGCCTAGG     SIQRLPR        1     0
TCGATTCAGCGTCATCTTCCG     SIQRHLP        1     0
TCGATTCAGCGTCCTCCTAAT     SIQRPPN        1     0
TCGATTCAGCGTGGGTTGATT     SIQRGLI        1     0
TCGATTCAGCGTGTGCATGAG     SIQRVHE        1     0
TCGATTCAGCGTTGGCCTCAG     SIQRWPQ        1     0
TCGATTCAGCTGAAGAAGCAT     SIQLKKH        1     0
TCGATTCAGCTGATGTGGACT     SIQLMWT        1     0
TCGATTCAGCTGCCGACTTTT     SIQLPTF        1     0
TCGATTCAGCTGCCTCATACT     SIQLPHT        1     0
TCGATTCAGCTGCGTAATCAT     SIQLRNH        1     0
TCGATTCAGCTGGAGAGTCTG     SIQLESL        1     0
TCGATTCAGCTGGCGTTTATG     SIQLAFM        1     0
TCGATTCAGCTGGCTATTGAT     SIQLAID        1     0
TCGATTCAGCTGGGTTGGTGG     SIQLGWW        1     0
TCGATTCAGCTGGTGAGGTTT     SIQLVRF        1     0
TCGATTCAGCTTCAGCCGGAG     SIQLQPE        1     0
TCGATTCAGCTTCCGTTTCCT     SIQLPFP        1     0
TCGATTCAGCTTCGGTCGTAT     SIQLRSY        1     0
TCGATTCAGCTTTCGTTTCGT     SIQLSFR        1     0
TCGATTCAGCTTTCTAATCAT     SIQLSNH        1     0
TCGATTCAGCTTTTGATGCAT     SIQLLMH        1     0
TCGATTCAGGAGGCAGCTGAT     SIQEAAD        1     0
TCGATTCAGGAGTCGCCTCCT     SIQESPP        1     0
TCGATTCAGGATGCTAAGATG     SIQDAKM        1     0
TCGATTCAGGATTATGTGCGT     SIQDYVR        1     0
TCGATTCAGGCGACTTTGTTG     SIQATLL        1     0
TCGATTCAGGCGCCTCCGTCT     SIQAPPS        1     0
TCGATTCAGGCGCTGGGTCAT     SIQALGH        1     0
TCGATTCAGGCGCTGTATCGT     SIQALYR        1     0
TCGATTCAGGCGGCGCAGCGT     SIQAAQR        1     0
TCGATTCAGGCGTTTCTGCAG     SIQAFLQ        1     0
TCGATTCAGGCTCATTCTGGT     SIQAHSG        1     0
TCGATTCAGGCTGAGAATCAT     SIQAENH        1     0
TCGATTCAGGCTGCTATGCGG     SIQAAMR        1     0
TCGATTCAGGCTGCTCTTCAT     SIQAALH        1     0
TCGATTCAGGCTTTGCAGATG     SIQALQM        1     0
TCGATTCAGGGGTGTCCGTGT     SIQGCPC        1     0
TCGATTCAGGGTAGGACGCTT     SIQGRTL        1     0
TCGATTCAGGGTTCGGGTCGT     SIQGSGR        1     0
TCGATTCAGGTGAATAATGGT     SIQVNNG        1     0
TCGATTCAGGTGACGTCGTAT     SIQVTSY        1     0
TCGATTCAGGTGCAGGTTGAG     SIQVQVE        1     0
TCGATTCAGGTGCCTCTTCTT     SIQVPLL        1     0
TCGATTCAGGTGGATGCTCCT     SIQVDAP        1     0
TCGATTCAGGTTCATTGTGTG     SIQVHCV        1     0
TCGATTCAGGTTCCGACTCTG     SIQVPTL        1     0
TCGATTCAGTATCGTACTAAT     SIQYRTN        1     0
TCGATTCAGTCGCATAATCAG     SIQSHNQ        1     0
TCGATTCAGTCGCATCAGCCT     SIQSHQP        1     0
TCGATTCAGTCGGCGTTGGAG     SIQSALE        1     0
TCGATTCAGTCGGCTATTCTG     SIQSAIL        1     0
TCGATTCAGTCGGGGAGGTAT     SIQSGRY        1     0
TCGATTCAGTCGTCGTCGTTG     SIQSSSL        1     0
TCGATTCAGTCTAAGGTGTCG     SIQSKVS        1     0
TCGATTCAGTCTACGGGGCTG     SIQSTGL        1     0
TCGATTCAGTCTATGATGCGT     SIQSMMR        1     0
TCGATTCAGTCTCCTCCGGCG     SIQSPPA        1     0
TCGATTCAGTCTCGGTATTTG     SIQSRYL        1     0
TCGATTCAGTCTGGTAATTCG     SIQSGNS        1     0
TCGATTCAGTCTTCTCCGCAT     SIQSSPH        1     0
TCGATTCAGTGGCCTTAGCTG     SIQWPQL        1     0
TCGATTCAGTGGCCTTGGCCT     SIQWPWP        1     0
TCGATTCAGTGGGCGTGGGTG     SIQWAWV        1     0
TCGATTCAGTGGTCTCTTCCT     SIQWSLP        1     0
TCGATTCAGTGGTCTTCGATG     SIQWSSM        1     0
TCGATTCAGTTGACTGCTTCG     SIQLTAS        1     0
TCGATTCAGTTGGCGACGGCG     SIQLATA        1     0
TCGATTCAGTTGGCTCATCCG     SIQLAHP        1     0
TCGATTCAGTTTCCTAGTGCT     SIQFPSA        1     0
TCGATTCAGTTTGATGCGGGT     SIQFDAG        1     0
TCGATTCATAAGCTGCTTCGG     SIHKLLR        1     0
TCGATTCATAAGTCTCTGCGT     SIHKSLR        1     0
TCGATTCATACGACTCGTTCG     SIHTTRS        1     0
TCGATTCATACGCATAATCCG     SIHTHNP        1     0
TCGATTCATACTCGGCTTTCT     SIHTRLS        1     0
TCGATTCATACTGCGCAGGCG     SIHTAQA        1     0
TCGATTCATACTGCTCCTGCG     SIHTAPA        1     0
TCGATTCATACTGGTTCTGCT     SIHTGSA        1     0
TCGATTCATACTGTGCTGAGT     SIHTVLS        1     0
TCGATTCATACTTAGGTGTCG     SIHTQVS        1     0
TCGATTCATAGGCAGTATGGT     SIHRQYG        1     0
TCGATTCATAGGTCTCTGACG     SIHRSLT        1     0
TCGATTCATAGGTGTACGCCG     SIHRCTP        1     0
TCGATTCATAGTCCGCGTGGT     SIHSPRG        1     0
TCGATTCATAGTGATCCGCTG     SIHSDPL        1     0
TCGATTCATATGATGCGTCTT     SIHMMRL        1     0
TCGATTCATATGGGTGGGTTG     SIHMGGL        1     0
TCGATTCATATGGGTGTTCTT     SIHMGVL        1     0
TCGATTCATATTCAGTATCTT     SIHIQYL        1     0
TCGATTCATATTTAGAAGTTT     SIHIQKF        1     0
TCGATTCATATTTCTTCGCTG     SIHISSL        1     0
TCGATTCATCAGAAGCTGGCG     SIHQKLA        1     0
TCGATTCATCAGACGGCGTAT     SIHQTAY        1     0
TCGATTCATCAGACGGCTACG     SIHQTAT        1     0
TCGATTCATCAGCGTCTGGAT     SIHQRLD        1     0
TCGATTCATCAGCTGAGTAAG     SIHQLSK        1     0
TCGATTCATCATCATCCTATT     SIHHHPI        1     0
TCGATTCATCATCCGCTGCCT     SIHHPLP        1     0
TCGATTCATCATGCGTATCCT     SIHHAYP        1     0
TCGATTCATCATTATAGTGGG     SIHHYSG        1     0
TCGATTCATCATTCTGCTCCG     SIHHSAP        1     0
TCGATTCATCCGACGCAGATT     SIHPTQI        1     0
TCGATTCATCCGATGGCGCCG     SIHPMAP        1     0
TCGATTCATCCGCCGACTAAT     SIHPPTN        1     0
TCGATTCATCCGCCGTATAAG     SIHPPYK        1     0
TCGATTCATCCGCCTACGCTG     SIHPPTL        1     0
TCGATTCATCCGCCTCAGTTT     SIHPPQF        1     0
TCGATTCATCCGCGGGCTGCG     SIHPRAA        1     0
TCGATTCATCCGCTGTCGCAT     SIHPLSH        1     0
TCGATTCATCCGGCTTCTCGG     SIHPASR        1     0
TCGATTCATCCTATGCAGCTT     SIHPMQL        1     0
TCGATTCATCCTATTAGTCGT     SIHPISR        1     0
TCGATTCATCCTCAGCCTTTG     SIHPQPL        1     0
TCGATTCATCCTGTTCCGATT     SIHPVPI        1     0
TCGATTCATCCTTATCTGCAT     SIHPYLH        1     0
TCGATTCATCCTTCTCCGGTT     SIHPSPV        1     0
TCGATTCATCGGAATTTGGCT     SIHRNLA        1     0
TCGATTCATCGTCCTGTTATT     SIHRPVI        1     0
TCGATTCATCTGGCGCTGTGG     SIHLALW        1     0
TCGATTCATCTGTCTTATTCG     SIHLSYS        1     0
TCGATTCATCTTCCTCCTCCG     SIHLPPP        1     0
TCGATTCATCTTCCTCGTCCT     SIHLPRP        1     0
TCGATTCATCTTCTGAGTGGG     SIHLLSG        1     0
TCGATTCATCTTTCGCTTAAG     SIHLSLK        1     0
TCGATTCATGCGACGCTTCTG     SIHATLL        1     0
TCGATTCATGCGCCGTATCAG     SIHAPYQ        1     0
TCGATTCATGCTAATACGGCG     SIHANTA        1     0
TCGATTCATGCTAATCCGTAT     SIHANPY        1     0
TCGATTCATGCTACGTCTACT     SIHATST        1     0
TCGATTCATGCTCCTCTGCGT     SIHAPLR        1     0
TCGATTCATGCTCGTGCTCTG     SIHARAL        1     0
TCGATTCATGGGCGTAGTGCT     SIHGRSA        1     0
TCGATTCATGGGGATCAGCTT     SIHGDQL        1     0
TCGATTCATGGGTTGCTGAAT     SIHGLLN        1     0
TCGATTCATGGTAAGCAGACT     SIHGKQT        1     0
TCGATTCATGGTCCGGCGCCT     SIHGPAP        1     0
TCGATTCATGGTCCTTCGCAT     SIHGPSH        1     0
TCGATTCATGGTGTTCGTTCG     SIHGVRS        1     0
TCGATTCATGTGACGGCTCCG     SIHVTAP        1     0
TCGATTCATGTGCTTAGGAAT     SIHVLRN        1     0
TCGATTCATGTGCTTCCAGCG     SIHVLPA        1     0
TCGATTCATGTGGATATGCTT     SIHVDML        1     0
TCGATTCATGTGGCGCATAAT     SIHVAHN        1     0
TCGATTCATGTGGTGCAGCAT     SIHVVQH        1     0
TCGATTCATGTGGTTTGGCCT     SIHVVWP        1     0
TCGATTCATGTTCGTATTGGG     SIHVRIG        1     0
TCGATTCATGTTGGGCTGACT     SIHVGLT        1     0
TCGATTCATTCGCAGCGGCCT     SIHSQRP        1     0
TCGATTCATTCGCTTAATCTT     SIHSLNL        1     0
TCGATTCATTCGTTTATGCGG     SIHSFMR        1     0
TCGATTCCAACTCATTCGCCG     SIPTHSP        1     0
TCGATTCCACCTCGGCAGCTG     SIPPRQL        1     0
TCGATTCCGAAGCCTCATCCG     SIPKPHP        1     0
TCGATTCCGAAGCTGCCGACT     SIPKLPT        1     0
TCGATTCCGAAGGCGCCACTT     SIPKAPL        1     0
TCGATTCCGAAGTTGCCGCTT     SIPKLPL        1     0
TCGATTCCGAATCGTCCTAAT     SIPNRPN        1     0
TCGATTCCGAATCTGCGTTTT     SIPNLRF        1     0
TCGATTCCGAATGCGGAGTTG     SIPNAEL        1     0
TCGATTCCGAATGTGCATCTT     SIPNVHL        1     0
TCGATTCCGACGACTAGTTTT     SIPTTSF        1     0
TCGATTCCGACGATGTTTGCT     SIPTMFA        1     0
TCGATTCCGACGCATACTTCG     SIPTHTS        1     0
TCGATTCCGACGCCGATTATG     SIPTPIM        1     0
TCGATTCCGACGCCGCCGCCT     SIPTPPP        1     0
TCGATTCCGACGCCTCTGGAT     SIPTPLD        1     0
TCGATTCCGACGCGTATGTAT     SIPTRMY        1     0
TCGATTCCGACGCGTTCTCCT     SIPTRSP        1     0
TCGATTCCGACGCTTTTTCTG     SIPTLFL        1     0
TCGATTCCGACGGCTACTAAT     SIPTATN        1     0
TCGATTCCGACGGTTGCTCCT     SIPTVAP        1     0
TCGATTCCGACGTATGCGCAT     SIPTYAH        1     0
TCGATTCCGACGTTTTCTCTG     SIPTFSL        1     0
TCGATTCCGACTCAGCATATG     SIPTQHM        1     0
TCGATTCCGACTCAGTTGCCT     SIPTQLP        1     0
TCGATTCCGACTCATGTGCTT     SIPTHVL        1     0
TCGATTCCGACTCCGCGTTAG     SIPTPRQ        1     0
TCGATTCCGACTCTTACGTCT     SIPTLTS        1     0
TCGATTCCGACTGTGGATCAG     SIPTVDQ        1     0
TCGATTCCGACTTCGCATTAG     SIPTSHQ        1     0
TCGATTCCGAGGACTCATCTT     SIPRTHL        1     0
TCGATTCCGAGGATGCATCGG     SIPRMHR        1     0
TCGATTCCGAGGATGCCTAGG     SIPRMPR        1     0
TCGATTCCGAGGCAGACTGAT     SIPRQTD        1     0
TCGATTCCGAGGCTTGCTCCT     SIPRLAP        1     0
TCGATTCCGAGGGCTACGATT     SIPRATI        1     0
TCGATTCCGAGGGCTATTTGT     SIPRAIC        1     0
TCGATTCCGAGGGCTCAGGCT     SIPRAQA        1     0
TCGATTCCGAGGGCTTATCTG     SIPRAYL        1     0
TCGATTCCGAGGTCTCATACG     SIPRSHT        1     0
TCGATTCCGAGGTGGCCGCTG     SIPRWPL        1     0
TCGATTCCGAGTCGGTTGACT     SIPSRLT        1     0
TCGATTCCGAGTGTTCCGAGT     SIPSVPS        1     0
TCGATTCCGATGCCGCGTTCT     SIPMPRS        1     0
TCGATTCCGATGCGTTGGACG     SIPMRWT        1     0
TCGATTCCGATGCTGGGGCGG     SIPMLGR        1     0
TCGATTCCGATGGCGCCTTAT     SIPMAPY        1     0
TCGATTCCGATGTGGCAGTTT     SIPMWQF        1     0
TCGATTCCGATTCAGGGGACT     SIPIQGT        1     0
TCGATTCCGATTTCGCCGGCG     SIPISPA        1     0
TCGATTCCGCAGAATATGAGG     SIPQNMR        1     0
TCGATTCCGCAGACTCATTCG     SIPQTHS        1     0
TCGATTCCGCAGCCGTCTTAT     SIPQPSY        1     0
TCGATTCCGCAGCCTTCTCGG     SIPQPSR        1     0
TCGATTCCGCAGCGTCCTGGT     SIPQRPG        1     0
TCGATTCCGCAGCTGCGTCCA     SIPQLRP        1     0
TCGATTCCGCAGCTGCTGCTT     SIPQLLL        1     0
TCGATTCCGCAGCTTAATCCT     SIPQLNP        1     0
TCGATTCCGCAGGCTTGGGCG     SIPQAWA        1     0
TCGATTCCGCAGTCGCATCCG     SIPQSHP        1     0
TCGATTCCGCATACGTAGGGG     SIPHTQG        1     0
TCGATTCCGCATACTTCGCAT     SIPHTSH        1     0
TCGATTCCGCATAGTCCGACT     SIPHSPT        1     0
TCGATTCCGCATAGTTATCTT     SIPHSYL        1     0
TCGATTCCGCATATTATGGTT     SIPHIMV        1     0
TCGATTCCGCATCAGCTGGAT     SIPHQLD        1     0
TCGATTCCGCATCAGTTGCAT     SIPHQLH        1     0
TCGATTCCGCATCCTCCTTTG     SIPHPPL        1     0
TCGATTCCGCATCCTCGGGAT     SIPHPRD        1     0
TCGATTCCGCATCGTACGCCT     SIPHRTP        1     0
TCGATTCCGCATCTGCTGAGG     SIPHLLR        1     0
TCGATTCCGCATGCTATTACG     SIPHAIT        1     0
TCGATTCCGCATGGGAGTTTG     SIPHGSL        1     0
TCGATTCCGCATGGTTCTCTT     SIPHGSL        1     0
TCGATTCCGCATGTGCCTCGT     SIPHVPR        1     0
TCGATTCCGCCGACTTCTTCT     SIPPTSS        1     0
TCGATTCCGCCGCATCAGAGG     SIPPHQR        1     0
TCGATTCCGCCGCCGAGTGCT     SIPPPSA        1     0
TCGATTCCGCCGCGGACTACG     SIPPRTT        1     0
TCGATTCCGCCGCGGTATATG     SIPPRYM        1     0
TCGATTCCGCCGCGTCTTATG     SIPPRLM        1     0
TCGATTCCGCCGCGTTCTCCT     SIPPRSP        1     0
TCGATTCCGCCGGATGGGGCT     SIPPDGA        1     0
TCGATTCCGCCGGCTAATCAT     SIPPANH        1     0
TCGATTCCGCCGGCTATTGAT     SIPPAID        1     0
TCGATTCCGCCGGTTATGCAG     SIPPVMQ        1     0
TCGATTCCGCCGTGGCTGTCT     SIPPWLS        1     0
TCGATTCCGCCTACTACTATG     SIPPTTM        1     0
TCGATTCCGCCTAGGTTGTCG     SIPPRLS        1     0
TCGATTCCGCCTCCTTCGACT     SIPPPST        1     0
TCGATTCCGCCTCGGGCTTCT     SIPPRAS        1     0
TCGATTCCGCCTCGTAGTCAG     SIPPRSQ        1     0
TCGATTCCGCCTCTGATGAAT     SIPPLMN        1     0
TCGATTCCGCCTGATGCGAGT     SIPPDAS        1     0
TCGATTCCGCCTGCTTTTACT     SIPPAFT        1     0
TCGATTCCGCCTTATGTGTCT     SIPPYVS        1     0
TCGATTCCGCGATCTGCTCAG     SIPRSAQ        1     0
TCGATTCCGCGGCAGCATGTG     SIPRQHV        1     0
TCGATTCCGCGGCATGCAACT     SIPRHAT        1     0
TCGATTCCGCGGCTTAATACG     SIPRLNT        1     0
TCGATTCCGCGGCTTGGGCAT     SIPRLGH        1     0
TCGATTCCGCGGTGGGCTGAT     SIPRWAD        1     0
TCGATTCCGCGGTGTCAGCTG     SIPRCQL        1     0
TCGATTCCGCGGTTGCTGTGG     SIPRLLW        1     0
TCGATTCCGCGTCCGGGTACT     SIPRPGT        1     0
TCGATTCCGCGTGCTAGTCTG     SIPRASL        1     0
TCGATTCCGCGTGTGCATACT     SIPRVHT        1     0
TCGATTCCGCGTGTTTTTCAT     SIPRVFH        1     0
TCGATTCCGCGTTGTGCTAAT     SIPRCAN        1     0
TCGATTCCGCTGAATTATCCG     SIPLNYP        1     0
TCGATTCCGCTGCATAAGATT     SIPLHKI        1     0
TCGATTCCGCTGCATCGTGCT     SIPLHRA        1     0
TCGATTCCGCTGCCTCTGATT     SIPLPLI        1     0
TCGATTCCGCTGCGTTCGTTG     SIPLRSL        1     0
TCGATTCCGCTGCTGGCTATG     SIPLLAM        1     0
TCGATTCCGCTGGCTATTTGG     SIPLAIW        1     0
TCGATTCCGCTGTTGTCTCAG     SIPLLSQ        1     0
TCGATTCCGCTTCCTGAGCTT     SIPLPEL        1     0
TCGATTCCGCTTCCTTCTCCG     SIPLPSP        1     0
TCGATTCCGCTTGAGAGTTCT     SIPLESS        1     0
TCGATTCCGGAGAGTGCGTAT     SIPESAY        1     0
TCGATTCCGGAGCCTACTAAG     SIPEPTK        1     0
TCGATTCCGGAGCTTCCTACG     SIPELPT        1     0
TCGATTCCGGAGTCGTCGCAT     SIPESSH        1     0
TCGATTCCGGATACGCGTGTT     SIPDTRV        1     0
TCGATTCCGGATCGTGGTAGT     SIPDRGS        1     0
TCGATTCCGGATGCGAGTGCG     SIPDASA        1     0
TCGATTCCGGATGCTCTTTCG     SIPDALS        1     0
TCGATTCCGGATGGTACGGCT     SIPDGTA        1     0
TCGATTCCGGATTCTTAGACG     SIPDSQT        1     0
TCGATTCCGGATTTGACGCCT     SIPDLTP        1     0
TCGATTCCGGCGAGGACTATG     SIPARTM        1     0
TCGATTCCGGCGATGAATCTG     SIPAMNL        1     0
TCGATTCCGGCGGCTCTGTAT     SIPAALY        1     0
TCGATTCCGGCGGGTCATCCG     SIPAGHP        1     0
TCGATTCCGGCGTATTCTGCG     SIPAYSA        1     0
TCGATTCCGGCTAGGGAGATT     SIPAREI        1     0
TCGATTCCGGCTATGGTTCAT     SIPAMVH        1     0
TCGATTCCGGCTCCGTCGCAG     SIPAPSQ        1     0
TCGATTCCGGCTCGTCTGGGT     SIPARLG        1     0
TCGATTCCGGCTGAGTCGGTG     SIPAESV        1     0
TCGATTCCGGCTGTGATTCCT     SIPAVIP        1     0
TCGATTCCGGCTTCTCCTAGG     SIPASPR        1     0
TCGATTCCGGGGCGTCTTACT     SIPGRLT        1     0
TCGATTCCGGGGTTGAGTCAG     SIPGLSQ        1     0
TCGATTCCGGGTACGCCTAAT     SIPGTPN        1     0
TCGATTCCGGGTCCTAAGTGG     SIPGPKW        1     0
TCGATTCCGGGTCCTCATGAT     SIPGPHD        1     0
TCGATTCCGGGTTTTACGTCT     SIPGFTS        1     0
TCGATTCCGGTGAGTCCTCTG     SIPVSPL        1     0
TCGATTCCGGTGCATCAGATG     SIPVHQM        1     0
TCGATTCCGGTGCGGATTGCG     SIPVRIA        1     0
TCGATTCCGGTTAAGCTTTTG     SIPVKLL        1     0
TCGATTCCGGTTCCTCATGTG     SIPVPHV        1     0
TCGATTCCGGTTGCTAATGTT     SIPVANV        1     0
TCGATTCCGTAGATGCCGCGT     SIPQMPR        1     0
TCGATTCCGTATCATTTGTCG     SIPYHLS        1     0
TCGATTCCGTATCCTCAGCCT     SIPYPQP        1     0
TCGATTCCGTATCGGCTTACT     SIPYRLT        1     0
TCGATTCCGTATCTGACTCAG     SIPYLTQ        1     0
TCGATTCCGTATGAGCCTTAT     SIPYEPY        1     0
TCGATTCCGTATTCTCAGTCG     SIPYSQS        1     0
TCGATTCCGTCGCCTACGCAT     SIPSPTH        1     0
TCGATTCCGTCGCCTATGAGT     SIPSPMS        1     0
TCGATTCCGTCGGCTGCGGAT     SIPSAAD        1     0
TCGATTCCGTCTACGAGTATT     SIPSTSI        1     0
TCGATTCCGTCTACTGGGATT     SIPSTGI        1     0
TCGATTCCGTCTCCTGCGCCT     SIPSPAP        1     0
TCGATTCCGTCTGCTGTTCCG     SIPSAVP        1     0
TCGATTCCGTGGATGCGGGCT     SIPWMRA        1     0
TCGATTCCGTGGCCTACTTCT     SIPWPTS        1     0
TCGATTCCGTGGGCTACTGGG     SIPWATG        1     0
TCGATTCCGTGGTGGGATATG     SIPWWDM        1     0
TCGATTCCGTGTACTCCGGTG     SIPCTPV        1     0
TCGATTCCGTTGACTTCTCCG     SIPLTSP        1     0
TCGATTCCGTTTACGATGGCT     SIPFTMA        1     0
TCGATTCCGTTTACGGATTCT     SIPFTDS        1     0
TCGATTCCGTTTCGTTCGAGT     SIPFRSS        1     0
TCGATTCCGTTTGCTCCTCGG     SIPFAPR        1     0
TCGATTCCGTTTTCTCTGTCT     SIPFSLS        1     0
TCGATTCCTAAGACTTTTATT     SIPKTFI        1     0
TCGATTCCTAAGAGTCTGCAT     SIPKSLH        1     0
TCGATTCCTAAGATGCATCCT     SIPKMHP        1     0
TCGATTCCTAAGCCTACTCCT     SIPKPTP        1     0
TCGATTCCTAATCAGGAGCCG     SIPNQEP        1     0
TCGATTCCTAATGTGGCGCAT     SIPNVAH        1     0
TCGATTCCTAATTCGGATGGG     SIPNSDG        1     0
TCGATTCCTACGACGGCTTCG     SIPTTAS        1     0
TCGATTCCTACGATGATTGGG     SIPTMIG        1     0
TCGATTCCTACGATGCGTTTG     SIPTMRL        1     0
TCGATTCCTACGATTACTCCG     SIPTITP        1     0
TCGATTCCTACGCCTAGGCGG     SIPTPRR        1     0
TCGATTCCTACGCCTTCTAAG     SIPTPSK        1     0
TCGATTCCTACGCTGGGGCTT     SIPTLGL        1     0
TCGATTCCTACGGCGATGCTG     SIPTAML        1     0
TCGATTCCTACGGCGCTTGGT     SIPTALG        1     0
TCGATTCCTACGTTTGCGCAG     SIPTFAQ        1     0
TCGATTCCTACTAATGCGCTT     SIPTNAL        1     0
TCGATTCCTACTACGCGGAGT     SIPTTRS        1     0
TCGATTCCTACTAGTCAGAAT     SIPTSQN        1     0
TCGATTCCTACTATGCTGCTT     SIPTMLL        1     0
TCGATTCCTACTCATAATACT     SIPTHNT        1     0
TCGATTCCTACTCATCCTACT     SIPTHPT        1     0
TCGATTCCTACTCGGTCGCCG     SIPTRSP        1     0
TCGATTCCTACTCGTCTGCCT     SIPTRLP        1     0
TCGATTCCTACTCTGCCTCGG     SIPTLPR        1     0
TCGATTCCTACTGCTGTTCGT     SIPTAVR        1     0
TCGATTCCTACTGGGGCGATG     SIPTGAM        1     0
TCGATTCCTACTTCGCAGGTG     SIPTSQV        1     0
TCGATTCCTAGTAAGTTTCCT     SIPSKFP        1     0
TCGATTCCTAGTCCGCTTCCT     SIPSPLP        1     0
TCGATTCCTAGTCCTTATCCG     SIPSPYP        1     0
TCGATTCCTATGCCTAGGCAT     SIPMPRH        1     0
TCGATTCCTATGCCTCATAAT     SIPMPHN        1     0
TCGATTCCTATGGTTAGTATT     SIPMVSI        1     0
TCGATTCCTATGTCGCCTACT     SIPMSPT        1     0
TCGATTCCTATGTCTACTATG     SIPMSTM        1     0
TCGATTCCTATTATTAGGCAG     SIPIIRQ        1     0
TCGATTCCTCAGCAGCTTGCG     SIPQQLA        1     0
TCGATTCCTCAGCAGTTGCGT     SIPQQLR        1     0
TCGATTCCTCAGCCGCCTAGG     SIPQPPR        1     0
TCGATTCCTCAGCCTCGTCCT     SIPQPRP        1     0
TCGATTCCTCAGCTTATTGTT     SIPQLIV        1     0
TCGATTCCTCAGTTGCAGCCG     SIPQLQP        1     0
TCGATTCCTCATCTTGATACG     SIPHLDT        1     0
TCGATTCCTCATTTTATTAAT     SIPHFIN        1     0
TCGATTCCTCCGACTGGTCCT     SIPPTGP        1     0
TCGATTCCTCCGATTGCGTTT     SIPPIAF        1     0
TCGATTCCTCCGCATGATGTT     SIPPHDV        1     0
TCGATTCCTCCGCATGGGACT     SIPPHGT        1     0
TCGATTCCTCCGGTTCCTGAT     SIPPVPD        1     0
TCGATTCCTCCGTGGACTCAT     SIPPWTH        1     0
TCGATTCCTCCTATGCTGTCG     SIPPMLS        1     0
TCGATTCCTCCTATTAGTCAA     SIPPISQ        1     0
TCGATTCCTCCTCCGGGGTTT     SIPPPGF        1     0
TCGATTCCTCCTGTTGGGTAG     SIPPVGQ        1     0
TCGATTCCTCGGATGACTTTT     SIPRMTF        1     0
TCGATTCCTCGGCATACGGCT     SIPRHTA        1     0
TCGATTCCTCGGGCGTCGGTT     SIPRASV        1     0
TCGATTCCTCGGGTGCCGCCT     SIPRVPP        1     0
TCGATTCCTCGGTTGTTTGCT     SIPRLFA        1     0
TCGATTCCTCGTCATAGTACT     SIPRHST        1     0
TCGATTCCTCGTCATCCTACG     SIPRHPT        1     0
TCGATTCCTCGTCCTCTGGAA     SIPRPLE        1     0
TCGATTCCTCTGACGACGACT     SIPLTTT        1     0
TCGATTCCTCTGCCTACTTTG     SIPLPTL        1     0
TCGATTCCTCTGGGTACTCAG     SIPLGTQ        1     0
TCGATTCCTCTTACTTTGTAT     SIPLTLY        1     0
TCGATTCCTCTTATTAGGGTT     SIPLIRV        1     0
TCGATTCCTCTTCCTACTAGG     SIPLPTR        1     0
TCGATTCCTGAGCATCTGCGT     SIPEHLR        1     0
TCGATTCCTGAGCGGAAGGAT     SIPERKD        1     0
TCGATTCCTGAGGTGGAGATG     SIPEVEM        1     0
TCGATTCCTGAGTCTATGATT     SIPESMI        1     0
TCGATTCCTGATAATCGTTAT     SIPDNRY        1     0
TCGATTCCTGATCAGGCGGCG     SIPDQAA        1     0
TCGATTCCTGATTCGTATGAT     SIPDSYD        1     0
TCGATTCCTGCGCAGGATAGG     SIPAQDR        1     0
TCGATTCCTGCGCTTATTGGG     SIPALIG        1     0
TCGATTCCTGCGTATCTTTCG     SIPAYLS        1     0
TCGATTCCTGCGTGTCCTCAG     SIPACPQ        1     0
TCGATTCCTGCTACTCCGCCT     SIPATPP        1     0
TCGATTCCTGCTCCGAGGTCT     SIPAPRS        1     0
TCGATTCCTGGGCAGCCTTGG     SIPGQPW        1     0
TCGATTCCTGGGCATCCTCCG     SIPGHPP        1     0
TCGATTCCTGGGGTTGTGACT     SIPGVVT        1     0
TCGATTCCTGGGTTGGCTCTG     SIPGLAL        1     0
TCGATTCCTGGTAGTATGCCT     SIPGSMP        1     0
TCGATTCCTGGTCCTCCTACG     SIPGPPT        1     0
TCGATTCCTGGTGAGGGGCCT     SIPGEGP        1     0
TCGATTCCTGGTGTGCCGCAG     SIPGVPQ        1     0
TCGATTCCTGTGACTTCTCAG     SIPVTSQ        1     0
TCGATTCCTGTGCGTACTAAT     SIPVRTN        1     0
TCGATTCCTGTGCTGCCTACT     SIPVLPT        1     0
TCGATTCCTGTGGCTGCGCTT     SIPVAAL        1     0
TCGATTCCTGTGTCTAATCAT     SIPVSNH        1     0
TCGATTCCTGTTCCTATGGAG     SIPVPME        1     0
TCGATTCCTGTTGGTCCTCCG     SIPVGPP        1     0
TCGATTCCTGTTTCGAAGTCG     SIPVSKS        1     0
TCGATTCCTTAGCTGAATCGT     SIPQLNR        1     0
TCGATTCCTTATACGTATCTT     SIPYTYL        1     0
TCGATTCCTTCGCCTAAGACT     SIPSPKT        1     0
TCGATTCCTTCTACGCTTCCT     SIPSTLP        1     0
TCGATTCCTTCTCCGCATGCG     SIPSPHA        1     0
TCGATTCCTTCTTCGGATCCG     SIPSSDP        1     0
TCGATTCCTTGGCCGCCTTCG     SIPWPPS        1     0
TCGATTCCTTGGCCTCTGCAG     SIPWPLQ        1     0
TCGATTCCTTTGCCTAGTGCT     SIPLPSA        1     0
TCGATTCGGACGCCTATGCCG     SIRTPMP        1     0
TCGATTCGGACGCTGGCTCTT     SIRTLAL        1     0
TCGATTCGGACTAATACTCCT     SIRTNTP        1     0
TCGATTCGGACTACGCCTCTG     SIRTTPL        1     0
TCGATTCGGACTGGTCAGCCT     SIRTGQP        1     0
TCGATTCGGAGTGCTCCGTCG     SIRSAPS        1     0
TCGATTCGGATGCCGCATACT     SIRMPHT        1     0
TCGATTCGGATTCAGTTGGCT     SIRIQLA        1     0
TCGATTCGGATTGGGACGCCG     SIRIGTP        1     0
TCGATTCGGCAGCAGATGACG     SIRQQMT        1     0
TCGATTCGGCAGGATCATTGG     SIRQDHW        1     0
TCGATTCGGCAGGCGTGTAGT     SIRQACS        1     0
TCGATTCGGCAGTTGACGTTT     SIRQLTF        1     0
TCGATTCGGCATCCTCCGTCG     SIRHPPS        1     0
TCGATTCGGCATCCTGAGAGT     SIRHPES        1     0
TCGATTCGGCATTAGATTACT     SIRHQIT        1     0
TCGATTCGGCATTCGCATTAT     SIRHSHY        1     0
TCGATTCGGCCTGGGGCGCCG     SIRPGAP        1     0
TCGATTCGGCCTTATTTGTAT     SIRPYLY        1     0
TCGATTCGGCCTTCTATTCTG     SIRPSIL        1     0
TCGATTCGGCCTTCTGCGTAT     SIRPSAY        1     0
TCGATTCGGCTGATTGCTGCT     SIRLIAA        1     0
TCGATTCGGCTGCAGATGAAT     SIRLQMN        1     0
TCGATTCGGCTGGCTGTTAGT     SIRLAVS        1     0
TCGATTCGGCTTAGTCCTCCT     SIRLSPP        1     0
TCGATTCGGCTTCCTACGCTT     SIRLPTL        1     0
TCGATTCGGCTTGCGACTGCT     SIRLATA        1     0
TCGATTCGGGAGACTGTGTAT     SIRETVY        1     0
TCGATTCGGGATAGTCATATT     SIRDSHI        1     0
TCGATTCGGGATATGGCGCGT     SIRDMAR        1     0
TCGATTCGGGATGATAAGCAG     SIRDDKQ        1     0
TCGATTCGGGATGATACGCAG     SIRDDTQ        1     0
TCGATTCGGGCTACGTATTCT     SIRATYS        1     0
TCGATTCGGGCTCCTACGGCG     SIRAPTA        1     0
TCGATTCGGGGGGATCTTACT     SIRGDLT        1     0
TCGATTCGGGGGGCTACGCTG     SIRGATL        1     0
TCGATTCGGGTGGCTACGCTT     SIRVATL        1     0
TCGATTCGGTATATGCCGCCG     SIRYMPP        1     0
TCGATTCGGTATCCGGATTAG     SIRYPDQ        1     0
TCGATTCGGTCTACTCCTGAG     SIRSTPE        1     0
TCGATTCGGTCTGCTGTTCTG     SIRSAVL        1     0
TCGATTCGGTGGCCGTAGATT     SIRWPQI        1     0
TCGATTCGGTTGAGTCAGGTT     SIRLSQV        1     0
TCGATTCGGTTGATGGCGTTT     SIRLMAF        1     0
TCGATTCGTAATCCTGCGATT     SIRNPAI        1     0
TCGATTCGTAATGTTCCTCTT     SIRNVPL        1     0
TCGATTCGTACGACTCTGCCT     SIRTTLP        1     0
TCGATTCGTACGCAGCAGCAT     SIRTQQH        1     0
TCGATTCGTACGCCTGTTTCG     SIRTPVS        1     0
TCGATTCGTACTATTATGCTG     SIRTIML        1     0
TCGATTCGTACTGCTAATATG     SIRTANM        1     0
TCGATTCGTAGTACTGCGTGT     SIRSTAC        1     0
TCGATTCGTATGCTGACTCCT     SIRMLTP        1     0
TCGATTCGTATTACTACTACT     SIRITTT        1     0
TCGATTCGTATTCCTGCTACG     SIRIPAT        1     0
TCGATTCGTCAGCCTCCGGTT     SIRQPPV        1     0
TCGATTCGTCATAATCCGCCT     SIRHNPP        1     0
TCGATTCGTCATCATCTGGTT     SIRHHLV        1     0
TCGATTCGTCCGATTTGGGTG     SIRPIWV        1     0
TCGATTCGTCCGCATCCTGTT     SIRPHPV        1     0
TCGATTCGTCCGCCTCTGACG     SIRPPLT        1     0
TCGATTCGTCCGCCTTCTCAT     SIRPPSH        1     0
TCGATTCGTCCGCTGCATTTG     SIRPLHL        1     0
TCGATTCGTCCGGCTGCGCTT     SIRPAAL        1     0
TCGATTCGTCCGTTTATTCTT     SIRPFIL        1     0
TCGATTCGTCCTACGTTGCAT     SIRPTLH        1     0
TCGATTCGTCCTGGTCTGTCT     SIRPGLS        1     0
TCGATTCGTCCTTATTTGCCG     SIRPYLP        1     0
TCGATTCGTCTGGCTCCTTCG     SIRLAPS        1     0
TCGATTCGTCTTGAGGCGAGT     SIRLEAS        1     0
TCGATTCGTCTTGGTACTTCG     SIRLGTS        1     0
TCGATTCGTGATCCTCGTCTT     SIRDPRL        1     0
TCGATTCGTGCGTATGGGCTT     SIRAYGL        1     0
TCGATTCGTGCTACTATGCAT     SIRATMH        1     0
TCGATTCGTGCTGCTGGTGAG     SIRAAGE        1     0
TCGATTCGTGCTGCTTGGGCG     SIRAAWA        1     0
TCGATTCGTGGTATTGCGTTT     SIRGIAF        1     0
TCGATTCGTGGTGGGCTGGAT     SIRGGLD        1     0
TCGATTCGTGTGATGCATGCT     SIRVMHA        1     0
TCGATTCGTGTGCCTACGCCT     SIRVPTP        1     0
TCGATTCGTGTGGCTAAGCTG     SIRVAKL        1     0
TCGATTCGTGTTCCGGCGCCG     SIRVPAP        1     0
TCGATTCGTGTTGCTCCTCCT     SIRVAPP        1     0
TCGATTCGTTATACTTCGCCG     SIRYTSP        1     0
TCGATTCGTTATCCGTATCAT     SIRYPYH        1     0
TCGATTCGTTCGCATAATCTT     SIRSHNL        1     0
TCGATTCGTTCTCAGCCGGCT     SIRSQPA        1     0
TCGATTCGTTCTCATCTGGTT     SIRSHLV        1     0
TCGATTCGTTTGCAGATGGAG     SIRLQME        1     0
TCGATTCGTTTGGGTCCTCAT     SIRLGPH        1     0
TCGATTCTGAAGTTTAATCCT     SILKFNP        1     0
TCGATTCTGAATTTGTTTGCG     SILNLFA        1     0
TCGATTCTGACGCCTGATAAG     SILTPDK        1     0
TCGATTCTGACGGCTGGGCAT     SILTAGH        1     0
TCGATTCTGACGGGTCCTCCT     SILTGPP        1     0
TCGATTCTGACGTATGGTCCG     SILTYGP        1     0
TCGATTCTGACTAATCTGGGG     SILTNLG        1     0
TCGATTCTGACTCTTAATCCG     SILTLNP        1     0
TCGATTCTGAGGCCGGCTGAT     SILRPAD        1     0
TCGATTCTGAGGGCTGCGCTG     SILRAAL        1     0
TCGATTCTGAGTCCGATTCAT     SILSPIH        1     0
TCGATTCTGAGTCTGCCTCCT     SILSLPP        1     0
TCGATTCTGAGTCTTCGTGTT     SILSLRV        1     0
TCGATTCTGATTCATGCGGCG     SILIHAA        1     0
TCGATTCTGATTCCGATTCAT     SILIPIH        1     0
TCGATTCTGCAGACTACGAAG     SILQTTK        1     0
TCGATTCTGCAGACTGTGCAG     SILQTVQ        1     0
TCGATTCTGCAGAGGCTTACG     SILQRLT        1     0
TCGATTCTGCAGATGACGTTG     SILQMTL        1     0
TCGATTCTGCAGCCGGTTGCT     SILQPVA        1     0
TCGATTCTGCAGCCGTCGCCT     SILQPSP        1     0
TCGATTCTGCAGCGTACTCTT     SILQRTL        1     0
TCGATTCTGCAGTGTCTTCGG     SILQCLR        1     0
TCGATTCTGCATACTGATCTT     SILHTDL        1     0
TCGATTCTGCATCAGTTTAGT     SILHQFS        1     0
TCGATTCTGCATCCGACTGCT     SILHPTA        1     0
TCGATTCTGCATGAGACTAAG     SILHETK        1     0
TCGATTCTGCCGATGATGTCT     SILPMMS        1     0
TCGATTCTGCCGATTCTTAGT     SILPILS        1     0
TCGATTCTGCCGCCGCATGCT     SILPPHA        1     0
TCGATTCTGCCGCTGCATATG     SILPLHM        1     0
TCGATTCTGCCGGATTGGCCG     SILPDWP        1     0
TCGATTCTGCCGTCGCGTTCT     SILPSRS        1     0
TCGATTCTGCCGTTTCATGGT     SILPFHG        1     0
TCGATTCTGCCTATGCTGAAG     SILPMLK        1     0
TCGATTCTGCCTCATGCGCTT     SILPHAL        1     0
TCGATTCTGCCTCCTATTGGT     SILPPIG        1     0
TCGATTCTGCCTCCTCTGTCG     SILPPLS        1     0
TCGATTCTGCCTCGGACGTCG     SILPRTS        1     0
TCGATTCTGCCTGATCGGGCG     SILPDRA        1     0
TCGATTCTGCCTGCGGATGAG     SILPADE        1     0
TCGATTCTGCCTTATCCTTTT     SILPYPF        1     0
TCGATTCTGCCTTATTATGTT     SILPYYV        1     0
TCGATTCTGCCTTCTTCTAAT     SILPSSN        1     0
TCGATTCTGCCTTGGATTGCT     SILPWIA        1     0
TCGATTCTGCCTTGGCATCCG     SILPWHP        1     0
TCGATTCTGCCTTTGACGCCT     SILPLTP        1     0
TCGATTCTGCGGGATTCGGAT     SILRDSD        1     0
TCGATTCTGCGGGCTGCTCCT     SILRAAP        1     0
TCGATTCTGCGTCAGGATACT     SILRQDT        1     0
TCGATTCTGCGTCCGTATGTG     SILRPYV        1     0
TCGATTCTGCGTTCTCCGCTG     SILRSPL        1     0
TCGATTCTGCTGACGACTCCT     SILLTTP        1     0
TCGATTCTGCTGCCGGTTTTG     SILLPVL        1     0
TCGATTCTGCTGGATCGTCTG     SILLDRL        1     0
TCGATTCTGCTTATGCCTTCG     SILLMPS        1     0
TCGATTCTGCTTGCTCCTCCT     SILLAPP        1     0
TCGATTCTGGATATTCGTCGT     SILDIRR        1     0
TCGATTCTGGCACCGACGTTT     SILAPTF        1     0
TCGATTCTGGCGCATAGTATT     SILAHSI        1     0
TCGATTCTGGCGTCGGATCCT     SILASDP        1     0
TCGATTCTGGGGAGTCCTACT     SILGSPT        1     0
TCGATTCTGGGTCTGCATCGT     SILGLHR        1     0
TCGATTCTGGGTTGGTCTCCT     SILGWSP        1     0
TCGATTCTGGTGCCTCCTGTT     SILVPPV        1     0
TCGATTCTGGTTCTGACTGTG     SILVLTV        1     0
TCGATTCTGGTTTATGCGGGG     SILVYAG        1     0
TCGATTCTGTCGACGCCTGCG     SILSTPA        1     0
TCGATTCTGTCGAGTCTGCTT     SILSSLL        1     0
TCGATTCTGTCGCCGCCTCCT     SILSPPP        1     0
TCGATTCTGTCGGGTTTGAGT     SILSGLS        1     0
TCGATTCTGTCTAATCCGGAT     SILSNPD        1     0
TCGATTCTGTCTAGTCATCGT     SILSSHR        1     0
TCGATTCTGTTGGGTACGCTT     SILLGTL        1     0
TCGATTCTTAATAATCGGACG     SILNNRT        1     0
TCGATTCTTAATCTTTCTCAG     SILNLSQ        1     0
TCGATTCTTACGACGTCTCGT     SILTTSR        1     0
TCGATTCTTACGCGTATGCAG     SILTRMQ        1     0
TCGATTCTTACGCGTCAGTGG     SILTRQW        1     0
TCGATTCTTACGGCTCAGCGG     SILTAQR        1     0
TCGATTCTTACTCATCTGGGT     SILTHLG        1     0
TCGATTCTTACTGCTAGTACT     SILTAST        1     0
TCGATTCTTACTTAGACTTCT     SILTQTS        1     0
TCGATTCTTAGGGCGCCGTGG     SILRAPW        1     0
TCGATTCTTATGACGACGGCT     SILMTTA        1     0
TCGATTCTTATGACTTTGAGT     SILMTLS        1     0
TCGATTCTTCAGGATAGTCAT     SILQDSH        1     0
TCGATTCTTCAGTCGTCGGAG     SILQSSE        1     0
TCGATTCTTCAGTCTCCTGAG     SILQSPE        1     0
TCGATTCTTCCGATTTCGACT     SILPIST        1     0
TCGATTCTTCCGTTTAGTATG     SILPFSM        1     0
TCGATTCTTCCTCCTACTTAG     SILPPTQ        1     0
TCGATTCTTCCTCTTCCTCAT     SILPLPH        1     0
TCGATTCTTCTGACGGCTAAG     SILLTAK        1     0
TCGATTCTTCTTCATCAGGCG     SILLHQA        1     0
TCGATTCTTCTTCCTGCGCGG     SILLPAR        1     0
TCGATTCTTCTTCGGCCTCCT     SILLRPP        1     0
TCGATTCTTGCGACGTCTACT     SILATST        1     0
TCGATTCTTGCGAGTACTGGG     SILASTG        1     0
TCGATTCTTGCGGCGATGATG     SILAAMM        1     0
TCGATTCTTGCTACTCAGCTT     SILATQL        1     0
TCGATTCTTGCTCCTTATAAG     SILAPYK        1     0
TCGATTCTTGGTACTACGCGT     SILGTTR        1     0
TCGATTCTTGGTGCGGAGTGT     SILGAEC        1     0
TCGATTCTTGTGCCTCCTCCT     SILVPPP        1     0
TCGATTCTTGTGCGCTCGAAT     SILVRSN        1     0
TCGATTCTTTCTCCTCCGCAG     SILSPPQ        1     0
TCGATTCTTTCTTGGTATACT     SILSWYT        1     0
TCGATTGAGATGCTGGGTTAT     SIEMLGY        1     0
TCGATTGAGCAGATTAATGCT     SIEQINA        1     0
TCGATTGAGCAGCATCATGAT     SIEQHHD        1     0
TCGATTGAGCAGCCTATTCAT     SIEQPIH        1     0
TCGATTGAGCAGTTTAAGTCG     SIEQFKS        1     0
TCGATTGAGCCGCCTTTGCAG     SIEPPLQ        1     0
TCGATTGAGCCGTAGCTGCAT     SIEPQLH        1     0
TCGATTGAGCGTCATGCTCCG     SIERHAP        1     0
TCGATTGAGCGTCCGCCTCCT     SIERPPP        1     0
TCGATTGAGCGTCTGGAGACG     SIERLET        1     0
TCGATTGAGCTGAAGACTCGG     SIELKTR        1     0
TCGATTGAGCTGTTGAATCGT     SIELLNR        1     0
TCGATTGAGCTTACGGATCCT     SIELTDP        1     0
TCGATTGAGGAGGATAAGACG     SIEEDKT        1     0
TCGATTGAGGTGTCGGTTCTG     SIEVSVL        1     0
TCGATTGAGGTTCGTTCTAGT     SIEVRSS        1     0
TCGATTGAGTAGGTGTGGCTT     SIEQVWL        1     0
TCGATTGAGTCGATGTCTCTT     SIESMSL        1     0
TCGATTGATAAGCTGTATCCG     SIDKLYP        1     0
TCGATTGATAATCGTCCGCAG     SIDNRPQ        1     0
TCGATTGATAATTCTCCTCTG     SIDNSPL        1     0
TCGATTGATACGACGTCGCAT     SIDTTSH        1     0
TCGATTGATACGCGGTCGATG     SIDTRSM        1     0
TCGATTGATACGCGTCGTCTG     SIDTRRL        1     0
TCGATTGATACGGGGGTGAAT     SIDTGVN        1     0
TCGATTGATATGCTTCTGTGG     SIDMLLW        1     0
TCGATTGATCAGCAGCCGCGT     SIDQQPR        1     0
TCGATTGATCAGGCGCCTGCG     SIDQAPA        1     0
TCGATTGATCCGAAGGCGTCT     SIDPKAS        1     0
TCGATTGATCCGCCGTTTGGT     SIDPPFG        1     0
TCGATTGATCCGTATGATCAG     SIDPYDQ        1     0
TCGATTGATCGGTCGTTGTAT     SIDRSLY        1     0
TCGATTGATCTGGCTGAGCCG     SIDLAEP        1     0
TCGATTGATGAGCATTATCTG     SIDEHYL        1     0
TCGATTGATGAGCTTAGTGAG     SIDELSE        1     0
TCGATTGATGCGCCTGGTCCG     SIDAPGP        1     0
TCGATTGATGCGCTTGCGATT     SIDALAI        1     0
TCGATTGATGCGTAGGCTACG     SIDAQAT        1     0
TCGATTGATGCTCTTGATCCG     SIDALDP        1     0
TCGATTGATGCTGGTCCGCTT     SIDAGPL        1     0
TCGATTGATGTGCGGCATGCG     SIDVRHA        1     0
TCGATTGATGTGCGTTGGATT     SIDVRWI        1     0
TCGATTGATTCGCCGCCTTCG     SIDSPPS        1     0
TCGATTGATTGTTGGTCTTCT     SIDCWSS        1     0
TCGATTGATTTGACTAGTCAG     SIDLTSQ        1     0
TCGATTGATTTTCATAATGTG     SIDFHNV        1     0
TCGATTGCAAGTTCGGGTCCT     SIASSGP        1     0
TCGATTGCGAAGAGGTGGATG     SIAKRWM        1     0
TCGATTGCGAAGATGGCTCAG     SIAKMAQ        1     0
TCGATTGCGAAGCCTCAGCGT     SIAKPQR        1     0
TCGATTGCGAAGGTGGGGTTG     SIAKVGL        1     0
TCGATTGCGAAGGTTACGCCG     SIAKVTP        1     0
TCGATTGCGAATCCTAGTCAT     SIANPSH        1     0
TCGATTGCGAATTTGGCTATT     SIANLAI        1     0
TCGATTGCGACGACTGTGCTG     SIATTVL        1     0
TCGATTGCGACGCGGCAGCTG     SIATRQL        1     0
TCGATTGCGACGCGGGTGGGT     SIATRVG        1     0
TCGATTGCGACGGGGACTAGT     SIATGTS        1     0
TCGATTGCGACGTCGGCTCAG     SIATSAQ        1     0
TCGATTGCGACTGGTATTACT     SIATGIT        1     0
TCGATTGCGAGGACTGTGCCG     SIARTVP        1     0
TCGATTGCGAGGCCGGAGAAT     SIARPEN        1     0
TCGATTGCGAGGGCGGTGATT     SIARAVI        1     0
TCGATTGCGATGACGAATAGT     SIAMTNS        1     0
TCGATTGCGATGCAGACGTAT     SIAMQTY        1     0
TCGATTGCGATGGAGAGAACT     SIAMERT        1     0
TCGATTGCGCAGCAGAAGGGT     SIAQQKG        1     0
TCGATTGCGCAGCCGCATAGG     SIAQPHR        1     0
TCGATTGCGCAGCCTCCTCGT     SIAQPPR        1     0
TCGATTGCGCAGCTGAATCAT     SIAQLNH        1     0
TCGATTGCGCAGGCTATTGGT     SIAQAIG        1     0
TCGATTGCGCAGGTGCCTCAT     SIAQVPH        1     0
TCGATTGCGCAGGTGGTTCCG     SIAQVVP        1     0
TCGATTGCGCAGTGGCTGAGT     SIAQWLS        1     0
TCGATTGCGCATAAGACGCGT     SIAHKTR        1     0
TCGATTGCGCATACGAGTAAT     SIAHTSN        1     0
TCGATTGCGCATACTTTGTCG     SIAHTLS        1     0
TCGATTGCGCATATTGGGAGG     SIAHIGR        1     0
TCGATTGCGCATCAGCAGCAT     SIAHQQH        1     0
TCGATTGCGCATCCTATTGTG     SIAHPIV        1     0
TCGATTGCGCATGCGAAGGTG     SIAHAKV        1     0
TCGATTGCGCATGCTGCTTCG     SIAHAAS        1     0
TCGATTGCGCATGGTTCGCCG     SIAHGSP        1     0
TCGATTGCGCATTCTTGGAGG     SIAHSWR        1     0
TCGATTGCGCCGACTCTTGAT     SIAPTLD        1     0
TCGATTGCGCCGACTGTGCTT     SIAPTVL        1     0
TCGATTGCGCCGCAGCATGGT     SIAPQHG        1     0
TCGATTGCGCCGCAGCTTCCT     SIAPQLP        1     0
TCGATTGCGCCGCATCAGACT     SIAPHQT        1     0
TCGATTGCGCCGCTGCCTAAG     SIAPLPK        1     0
TCGATTGCGCCGCTTACTCCT     SIAPLTP        1     0
TCGATTGCGCCGGATCTTCAT     SIAPDLH        1     0
TCGATTGCGCCGGGTACTTCT     SIAPGTS        1     0
TCGATTGCGCCGTATGCTACT     SIAPYAT        1     0
TCGATTGCGCCGTCTATGTGG     SIAPSMW        1     0
TCGATTGCGCCGTGGGTTAAT     SIAPWVN        1     0
TCGATTGCGCCTACTCTTGAG     SIAPTLE        1     0
TCGATTGCGCCTCATATTATT     SIAPHII        1     0
TCGATTGCGCCTCATCTGGTG     SIAPHLV        1     0
TCGATTGCGCCTCATTATTGG     SIAPHYW        1     0
TCGATTGCGCCTCCGATGGTG     SIAPPMV        1     0
TCGATTGCGCCTCCTCCGTGT     SIAPPPC        1     0
TCGATTGCGCCTCGTCCTTAT     SIAPRPY        1     0
TCGATTGCGCCTCGTTCGGTG     SIAPRSV        1     0
TCGATTGCGCCTCTGACGGAT     SIAPLTD        1     0
TCGATTGCGCCTCTTGCTCTT     SIAPLAL        1     0
TCGATTGCGCCTGATTCGTCG     SIAPDSS        1     0
TCGATTGCGCCTGCTGTGTTT     SIAPAVF        1     0
TCGATTGCGCCTTATCTGTAT     SIAPYLY        1     0
TCGATTGCGCCTTCGAGGGGT     SIAPSRG        1     0
TCGATTGCGCCTTCGTGGCCG     SIAPSWP        1     0
TCGATTGCGCGACTTCCGAGG     SIARLPR        1     0
TCGATTGCGCGGAGTCAGCCG     SIARSQP        1     0
TCGATTGCGCGGATTCAGCCT     SIARIQP        1     0
TCGATTGCGCGGCCTTATTTT     SIARPYF        1     0
TCGATTGCGCGGCTGCATCAG     SIARLHQ        1     0
TCGATTGCGCGGGTTAATTCT     SIARVNS        1     0
TCGATTGCGCGTGAGGTTCAG     SIAREVQ        1     0
TCGATTGCGCGTGCTAATGTG     SIARANV        1     0
TCGATTGCGCGTTCGACTGTT     SIARSTV        1     0
TCGATTGCGCGTTCGGATCAG     SIARSDQ        1     0
TCGATTGCGCTAAGTGAGAGT     SIALSES        1     0
TCGATTGCGCTGACGCATGTT     SIALTHV        1     0
TCGATTGCGCTGAGTAGTCGG     SIALSSR        1     0
TCGATTGCGCTGCAGGCTCCT     SIALQAP        1     0
TCGATTGCGCTGCATCCTAAT     SIALHPN        1     0
TCGATTGCGCTGCCGAGTCCG     SIALPSP        1     0
TCGATTGCGCTGCTACCTCTG     SIALLPL        1     0
TCGATTGCGCTGGTGCCTGGG     SIALVPG        1     0
TCGATTGCGCTGTGGGGGACT     SIALWGT        1     0
TCGATTGCGCTTAATATTCCT     SIALNIP        1     0
TCGATTGCGCTTAATTGTTCT     SIALNCS        1     0
TCGATTGCGCTTACGATTCTG     SIALTIL        1     0
TCGATTGCGCTTAGGTCTTTG     SIALRSL        1     0
TCGATTGCGCTTATGTCGAAG     SIALMSK        1     0
TCGATTGCGCTTCATCGTCTG     SIALHRL        1     0
TCGATTGCGCTTCATCTGCAG     SIALHLQ        1     0
TCGATTGCGCTTCCGACTCTT     SIALPTL        1     0
TCGATTGCGCTTCGTCTTCAG     SIALRLQ        1     0
TCGATTGCGCTTGCTGGTACT     SIALAGT        1     0
TCGATTGCGCTTGTGCCTCAT     SIALVPH        1     0
TCGATTGCGCTTGTGTCTGCG     SIALVSA        1     0
TCGATTGCGGAGCGGTAGAGT     SIAERQS        1     0
TCGATTGCGGATAAGACGCAT     SIADKTH        1     0
TCGATTGCGGATAAGGTTTTG     SIADKVL        1     0
TCGATTGCGGATACTCGTCCT     SIADTRP        1     0
TCGATTGCGGATGCGTCGGAT     SIADASD        1     0
TCGATTGCGGATGCTCAGTCG     SIADAQS        1     0
TCGATTGCGGATGCTGCGCCT     SIADAAP        1     0
TCGATTGCGGATTCTACTGCT     SIADSTA        1     0
TCGATTGCGGATTTGCCGGAT     SIADLPD        1     0
TCGATTGCGGCGACTTCTATG     SIAATSM        1     0
TCGATTGCGGCGATTACGACT     SIAAITT        1     0
TCGATTGCGGCGCCGCATGAG     SIAAPHE        1     0
TCGATTGCGGCGGATCATCTG     SIAADHL        1     0
TCGATTGCGGCGGTGATTTCT     SIAAVIS        1     0
TCGATTGCGGCTATGCATACG     SIAAMHT        1     0
TCGATTGCGGCTATTATTAAT     SIAAIIN        1     0
TCGATTGCGGCTTCGATTCCT     SIAASIP        1     0
TCGATTGCGGCTTCGTTTACG     SIAASFT        1     0
TCGATTGCGGGGCGGGTGGTG     SIAGRVV        1     0
TCGATTGCGGGTAATCGTGGT     SIAGNRG        1     0
TCGATTGCGGGTCGGGCTACT     SIAGRAT        1     0
TCGATTGCGGTGACTGGTGCG     SIAVTGA        1     0
TCGATTGCGGTGCCTCGTCTT     SIAVPRL        1     0
TCGATTGCGGTTACGGTTAGT     SIAVTVS        1     0
TCGATTGCGGTTTATTCTGAT     SIAVYSD        1     0
TCGATTGCGTATGTGGGTCCG     SIAYVGP        1     0
TCGATTGCGTCGACGACTAGG     SIASTTR        1     0
TCGATTGCGTCGAGGGCGGCG     SIASRAA        1     0
TCGATTGCGTCGCGTTCTCCG     SIASRSP        1     0
TCGATTGCGTCGGAGATTGCG     SIASEIA        1     0
TCGATTGCGTCGGGTCTGCAG     SIASGLQ        1     0
TCGATTGCGTCGGTTGCTCGT     SIASVAR        1     0
TCGATTGCGTCTACTCTGGCG     SIASTLA        1     0
TCGATTGCGTCTATGTATGCT     SIASMYA        1     0
TCGATTGCGTCTCATCTGGCG     SIASHLA        1     0
TCGATTGCGTGGCTGGCTACG     SIAWLAT        1     0
TCGATTGCGTGGGCGGCTTGT     SIAWAAC        1     0
TCGATTGCGTGTACGACTGCG     SIACTTA        1     0
TCGATTGCGTGTATGCCGCTG     SIACMPL        1     0
TCGATTGCGTGTGCTCTGTCT     SIACALS        1     0
TCGATTGCGTGTTCTCAGTGG     SIACSQW        1     0
TCGATTGCGTTGACGAGTATT     SIALTSI        1     0
TCGATTGCGTTGCCGACTAGG     SIALPTR        1     0
TCGATTGCGTTGTCTCCTTTG     SIALSPL        1     0
TCGATTGCTAAGACGCATTCT     SIAKTHS        1     0
TCGATTGCTAAGACGGCTGGT     SIAKTAG        1     0
TCGATTGCTAAGCCTTCGCTG     SIAKPSL        1     0
TCGATTGCTAAGCCTTCTCAT     SIAKPSH        1     0
TCGATTGCTAAGGAGCGGCAG     SIAKERQ        1     0
TCGATTGCTAAGTCGACTCCG     SIAKSTP        1     0
TCGATTGCTAATCCTATGCCT     SIANPMP        1     0
TCGATTGCTAATCGTGGGTCT     SIANRGS        1     0
TCGATTGCTAATGCGAGTTGG     SIANASW        1     0
TCGATTGCTACGATTAGGCCT     SIATIRP        1     0
TCGATTGCTACGCCGCCTCCT     SIATPPP        1     0
TCGATTGCTACGTATACTCGG     SIATYTR        1     0
TCGATTGCTACGTATGAGCTG     SIATYEL        1     0
TCGATTGCTACTAATTCTCAT     SIATNSH        1     0
TCGATTGCTACTAGTTCTTTG     SIATSSL        1     0
TCGATTGCTACTCCGTGGTCG     SIATPWS        1     0
TCGATTGCTACTCGGGGGCCG     SIATRGP        1     0
TCGATTGCTACTGGTCTTAGG     SIATGLR        1     0
TCGATTGCTACTGTTATGTAT     SIATVMY        1     0
TCGATTGCTACTTTGACTGTG     SIATLTV        1     0
TCGATTGCTAGGCCTGCGACG     SIARPAT        1     0
TCGATTGCTAGGCTTGCTAAT     SIARLAN        1     0
TCGATTGCTAGTACTATGACT     SIASTMT        1     0
TCGATTGCTAGTACTCTGGCG     SIASTLA        1     0
TCGATTGCTAGTAGTATTCTG     SIASSIL        1     0
TCGATTGCTAGTAGTGTTACT     SIASSVT        1     0
TCGATTGCTAGTATTGCGAAT     SIASIAN        1     0
TCGATTGCTAGTTCGGTTAAT     SIASSVN        1     0
TCGATTGCTATGTTGTCGCAG     SIAMLSQ        1     0
TCGATTGCTATTAATCTTGAT     SIAINLD        1     0
TCGATTGCTATTCAGGAGCTG     SIAIQEL        1     0
TCGATTGCTATTTCGGATCTT     SIAISDL        1     0
TCGATTGCTATTTTTCTGAAT     SIAIFLN        1     0
TCGATTGCTCAGAATCAGCGG     SIAQNQR        1     0
TCGATTGCTCAGCAGCCTCCT     SIAQQPP        1     0
TCGATTGCTCAGCCTAGGCCT     SIAQPRP        1     0
TCGATTGCTCAGCTGCAGCGT     SIAQLQR        1     0
TCGATTGCTCAGGGGCTTCGG     SIAQGLR        1     0
TCGATTGCTCATCGTCCGTCG     SIAHRPS        1     0
TCGATTGCTCATCTGCCGGAT     SIAHLPD        1     0
TCGATTGCTCATCTGGCGCGT     SIAHLAR        1     0
TCGATTGCTCATGGGCCTTGG     SIAHGPW        1     0
TCGATTGCTCATGGTCATTTT     SIAHGHF        1     0
TCGATTGCTCATTGTGTTACT     SIAHCVT        1     0
TCGATTGCTCCGAATAGGCTG     SIAPNRL        1     0
TCGATTGCTCCGACTTTGGGG     SIAPTLG        1     0
TCGATTGCTCCGATGCATGTG     SIAPMHV        1     0
TCGATTGCTCCGATTACTATG     SIAPITM        1     0
TCGATTGCTCCGCCGCCTGCG     SIAPPPA        1     0
TCGATTGCTCCGGAGGTGGAT     SIAPEVD        1     0
TCGATTGCTCCGTTTACTGTG     SIAPFTV        1     0
TCGATTGCTCCTCAGACGCCT     SIAPQTP        1     0
TCGATTGCTCCTCCTAGTCCG     SIAPPSP        1     0
TCGATTGCTCCTCCTCATAAT     SIAPPHN        1     0
TCGATTGCTCCTCCTCATATG     SIAPPHM        1     0
TCGATTGCTCCTCTTACTCAT     SIAPLTH        1     0
TCGATTGCTCCTGCGATTGGT     SIAPAIG        1     0
TCGATTGCTCCTTATGCGCGT     SIAPYAR        1     0
TCGATTGCTCCTTTTCAGCGG     SIAPFQR        1     0
TCGATTGCTCGGACTCCTGTT     SIARTPV        1     0
TCGATTGCTCGGAGTGAGTCT     SIARSES        1     0
TCGATTGCTCGGGCTCAGCAG     SIARAQQ        1     0
TCGATTGCTCGTAATATGAAT     SIARNMN        1     0
TCGATTGCTCGTGGTCTTGCT     SIARGLA        1     0
TCGATTGCTCGTGTTACTCTT     SIARVTL        1     0
TCGATTGCTCTGACGGATCGT     SIALTDR        1     0
TCGATTGCTCTGCGTACTGCG     SIALRTA        1     0
TCGATTGCTCTGCGTCCTACG     SIALRPT        1     0
TCGATTGCTCTGCTTGCTCCT     SIALLAP        1     0
TCGATTGCTCTGGAGCCTGCG     SIALEPA        1     0
TCGATTGCTCTGGCTGTTGCT     SIALAVA        1     0
TCGATTGCTCTTCTTAATCTT     SIALLNL        1     0
TCGATTGCTCTTGCTCCTACG     SIALAPT        1     0
TCGATTGCTCTTGTGGCTTTG     SIALVAL        1     0
TCGATTGCTGAGCCTCTGTCT     SIAEPLS        1     0
TCGATTGCTGAGTCTCTTATT     SIAESLI        1     0
TCGATTGCTGAGTGGCCGACG     SIAEWPT        1     0
TCGATTGCTGATAATAGGTTT     SIADNRF        1     0
TCGATTGCTGATCATCATCCG     SIADHHP        1     0
TCGATTGCTGATGATCCTCGT     SIADDPR        1     0
TCGATTGCTGATGCTTTTTAT     SIADAFY        1     0
TCGATTGCTGCGCTTCCTGCG     SIAALPA        1     0
TCGATTGCTGCGGGTACTATT     SIAAGTI        1     0
TCGATTGCTGCGTATCATGTT     SIAAYHV        1     0
TCGATTGCTGCGTCTAATGCT     SIAASNA        1     0
TCGATTGCTGCTACTCATCTG     SIAATHL        1     0
TCGATTGCTGCTATGGTGAAT     SIAAMVN        1     0
TCGATTGCTGCTCCTGATAAT     SIAAPDN        1     0
TCGATTGCTGCTCCTTGGTGG     SIAAPWW        1     0
TCGATTGCTGCTCTGGCGCGT     SIAALAR        1     0
TCGATTGCTGCTCTTAAGTCG     SIAALKS        1     0
TCGATTGCTGCTGCGCCGTCT     SIAAAPS        1     0
TCGATTGCTGGGCCTGCGATT     SIAGPAI        1     0
TCGATTGCTGGTCCTGTTCGG     SIAGPVR        1     0
TCGATTGCTGGTCGGACTGCT     SIAGRTA        1     0
TCGATTGCTGTGAATCAGGTT     SIAVNQV        1     0
TCGATTGCTGTGACTCTTTTT     SIAVTLF        1     0
TCGATTGCTGTGAGTTCGGAT     SIAVSSD        1     0
TCGATTGCTGTGGGTTGGCCG     SIAVGWP        1     0
TCGATTGCTGTGTCGCCTAGT     SIAVSPS        1     0
TCGATTGCTGTGTCTAATATG     SIAVSNM        1     0
TCGATTGCTGTGTTTTATGTT     SIAVFYV        1     0
TCGATTGCTGTTAGGAGTTCT     SIAVRSS        1     0
TCGATTGCTTAGAAGCAGCAT     SIAQKQH        1     0
TCGATTGCTTAGAGGACGCAG     SIAQRTQ        1     0
TCGATTGCTTATACTAAGCGT     SIAYTKR        1     0
TCGATTGCTTCTTGTTCTCTG     SIASCSL        1     0
TCGATTGCTTCTTTGCCGTTG     SIASLPL        1     0
TCGATTGCTTTGAAGTATGAG     SIALKYE        1     0
TCGATTGCTTTTCATCAGCTG     SIAFHQL        1     0
TCGATTGCTTTTGTGCGTCCT     SIAFVRP        1     0
TCGATTGGGAAGCATCCGACT     SIGKHPT        1     0
TCGATTGGGAAGTCTTTGGTG     SIGKSLV        1     0
TCGATTGGGAATGTGACTGCT     SIGNVTA        1     0
TCGATTGGGACGAATGGTGGT     SIGTNGG        1     0
TCGATTGGGACGCCTACGCAG     SIGTPTQ        1     0
TCGATTGGGACGCCTACTCCT     SIGTPTP        1     0
TCGATTGGGACGCCTCCTCTT     SIGTPPL        1     0
TCGATTGGGACGCCTGCGAGG     SIGTPAR        1     0
TCGATTGGGACGCGTGGTGTG     SIGTRGV        1     0
TCGATTGGGACGGCTCCGATG     SIGTAPM        1     0
TCGATTGGGACTCCTGCGGCG     SIGTPAA        1     0
TCGATTGGGAGGCCGGAGAGT     SIGRPES        1     0
TCGATTGGGAGTAAGGGGCTG     SIGSKGL        1     0
TCGATTGGGAGTAATCGTTTG     SIGSNRL        1     0
TCGATTGGGATGACTCTTCTG     SIGMTLL        1     0
TCGATTGGGATGAGTCCGTTG     SIGMSPL        1     0
TCGATTGGGATGCAGCCTCCT     SIGMQPP        1     0
TCGATTGGGATGCCTTCTTTT     SIGMPSF        1     0
TCGATTGGGATGGCGACGATT     SIGMATI        1     0
TCGATTGGGCAGACTCATTGG     SIGQTHW        1     0
TCGATTGGGCAGCCTCATTGG     SIGQPHW        1     0
TCGATTGGGCAGGCTAAGGCT     SIGQAKA        1     0
TCGATTGGGCATAGGCTGAAG     SIGHRLK        1     0
TCGATTGGGCATTTTAGTACG     SIGHFST        1     0
TCGATTGGGCCGCGGTCTTAT     SIGPRSY        1     0
TCGATTGGGCCGTCGACTGAT     SIGPSTD        1     0
TCGATTGGGCCTAATGATAAG     SIGPNDK        1     0
TCGATTGGGCCTCTTCGGACG     SIGPLRT        1     0
TCGATTGGGCCTGAGTTGGCT     SIGPELA        1     0
TCGATTGGGCCTGCGGATAAG     SIGPADK        1     0
TCGATTGGGCCTGTTAATCCT     SIGPVNP        1     0
TCGATTGGGCCTTATGAGGGT     SIGPYEG        1     0
TCGATTGGGCCTTCGTATGTG     SIGPSYV        1     0
TCGATTGGGCGGTTTCAGCAG     SIGRFQQ        1     0
TCGATTGGGCGTATTTTGGAT     SIGRILD        1     0
TCGATTGGGCGTGGTCCGTCG     SIGRGPS        1     0
TCGATTGGGCGTTTGTTTCTG     SIGRLFL        1     0
TCGATTGGGCTGAATCGTCAT     SIGLNRH        1     0
TCGATTGGGCTGCGGGGTGCG     SIGLRGA        1     0
TCGATTGGGCTTCCTTAGATT     SIGLPQI        1     0
TCGATTGGGCTTTCGATTCCT     SIGLSIP        1     0
TCGATTGGGGATCTTCCGCAT     SIGDLPH        1     0
TCGATTGGGGATGCTCCTACT     SIGDAPT        1     0
TCGATTGGGGATGCTCGTGTG     SIGDARV        1     0
TCGATTGGGGCGACTGCTCCG     SIGATAP        1     0
TCGATTGGGGCGAGTCTGACG     SIGASLT        1     0
TCGATTGGGGCTACTATGCCT     SIGATMP        1     0
TCGATTGGGGCTCATCGTGCT     SIGAHRA        1     0
TCGATTGGGGCTGTTGCTCCG     SIGAVAP        1     0
TCGATTGGGGGGCGGCTTCAG     SIGGRLQ        1     0
TCGATTGGGGGTATTTGGACT     SIGGIWT        1     0
TCGATTGGGGGTGGTGCTCCG     SIGGGAP        1     0
TCGATTGGGGTGACGGGTCAT     SIGVTGH        1     0
TCGATTGGGGTTGCGTATCGT     SIGVAYR        1     0
TCGATTGGGTCTCCGCGTTGC     SIGSPRC        1     0
TCGATTGGGTCTCCGTCGTCT     SIGSPSS        1     0
TCGATTGGGTGGCTGTTGGCT     SIGWLLA        1     0
TCGATTGGGTGGGCTGAGGTG     SIGWAEV        1     0
TCGATTGGGTGGGCTTCTTTG     SIGWASL        1     0
TCGATTGGGTGTGGTGCTCCG     SIGCGAP        1     0
TCGATTGGGTTGCCTCCTACG     SIGLPPT        1     0
TCGATTGGGTTGCCTGCGACT     SIGLPAT        1     0
TCGATTGGGTTGCGGGTGAAT     SIGLRVN        1     0
TCGATTGGGTTTCTTTTGCAG     SIGFLLQ        1     0
TCGATTGGTAAGATTGATGTG     SIGKIDV        1     0
TCGATTGGTAAGCATTATGCT     SIGKHYA        1     0
TCGATTGGTAAGCCGCTTACT     SIGKPLT        1     0
TCGATTGGTAATGAGGTTCGT     SIGNEVR        1     0
TCGATTGGTAATGATGCGCCT     SIGNDAP        1     0
TCGATTGGTACGATGTCTCAG     SIGTMSQ        1     0
TCGATTGGTACGCCTCGTCAT     SIGTPRH        1     0
TCGATTGGTACGTATGATCAT     SIGTYDH        1     0
TCGATTGGTACGTGGGCTCCT     SIGTWAP        1     0
TCGATTGGTACGTGGGTTTCG     SIGTWVS        1     0
TCGATTGGTACTACGCAGCAT     SIGTTQH        1     0
TCGATTGGTACTAGGGCGAGT     SIGTRAS        1     0
TCGATTGGTACTCAGCATATG     SIGTQHM        1     0
TCGATTGGTACTCATATTTCG     SIGTHIS        1     0
TCGATTGGTACTCTGACTCAG     SIGTLTQ        1     0
TCGATTGGTAGTCTTTATCAG     SIGSLYQ        1     0
TCGATTGGTAGTTTTACGTCT     SIGSFTS        1     0
TCGATTGGTATGATGTCTACG     SIGMMST        1     0
TCGATTGGTATGATTACTATG     SIGMITM        1     0
TCGATTGGTATTCAGAATTAT     SIGIQNY        1     0
TCGATTGGTATTGCTATTCCG     SIGIAIP        1     0
TCGATTGGTATTGGTACTCGT     SIGIGTR        1     0
TCGATTGGTATTTCTCGGATG     SIGISRM        1     0
TCGATTGGTCAGCATGTGGGT     SIGQHVG        1     0
TCGATTGGTCAGGCTTCTCCG     SIGQASP        1     0
TCGATTGGTCAGGGTCATTGG     SIGQGHW        1     0
TCGATTGGTCATGCTTCTCTG     SIGHASL        1     0
TCGATTGGTCCGACTGGTACT     SIGPTGT        1     0
TCGATTGGTCCGCAGAAGCAA     SIGPQKQ        1     0
TCGATTGGTCGGCTTCCTACT     SIGRLPT        1     0
TCGATTGGTCTGCATCAGACT     SIGLHQT        1     0
TCGATTGGTCTGTGGCCTTCT     SIGLWPS        1     0
TCGATTGGTCTGTGGCGTCAG     SIGLWRQ        1     0
TCGATTGGTCTTAATCCGTTT     SIGLNPF        1     0
TCGATTGGTCTTCAGCAGTGC     SIGLQQC        1     0
TCGATTGGTGAGGAGCCTTCG     SIGEEPS        1     0
TCGATTGGTGAGGAGGGTATG     SIGEEGM        1     0
TCGATTGGTGCGAAGTCGCTG     SIGAKSL        1     0
TCGATTGGTGCTGCGGCTGGG     SIGAAAG        1     0
TCGATTGGTGGGGCGATGTTG     SIGGAML        1     0
TCGATTGGTGGTACTGCTAAT     SIGGTAN        1     0
TCGATTGGTGGTCATTAGACG     SIGGHQT        1     0
TCGATTGGTGTGCGGGCTCAT     SIGVRAH        1     0
TCGATTGGTGTTCAGCCTCGT     SIGVQPR        1     0
TCGATTGGTGTTCCTCTGTCG     SIGVPLS        1     0
TCGATTGGTGTTGCTGCTCCG     SIGVAAP        1     0
TCGATTGGTTCGACGACTACG     SIGSTTT        1     0
TCGATTGGTTCGCCGTCGCCG     SIGSPSP        1     0
TCGATTGGTTCGTGTCAGCAA     SIGSCQQ        1     0
TCGATTGGTTCTCTTTATGAT     SIGSLYD        1     0
TCGATTGGTTGGAAGGTTTCG     SIGWKVS        1     0
TCGATTGGTTTGCCGCAGCCG     SIGLPQP        1     0
TCGATTGGTTTTGCTAATCTT     SIGFANL        1     0
TCGATTGTGAAGGATATTTGT     SIVKDIC        1     0
TCGATTGTGAATGATTCGTCT     SIVNDSS        1     0
TCGATTGTGAATGCGGCGCGT     SIVNAAR        1     0
TCGATTGTGAATTATGAGAGG     SIVNYER        1     0
TCGATTGTGACGCCTACGTGG     SIVTPTW        1     0
TCGATTGTGACGCCTCAGCTT     SIVTPQL        1     0
TCGATTGTGACGGTGCCGTTT     SIVTVPF        1     0
TCGATTGTGACGTCGGGTCAT     SIVTSGH        1     0
TCGATTGTGACTAAGCATCGG     SIVTKHR        1     0
TCGATTGTGACTCCTCCGTTT     SIVTPPF        1     0
TCGATTGTGAGGCATCCGCTT     SIVRHPL        1     0
TCGATTGTGATGGCTCCTTGG     SIVMAPW        1     0
TCGATTGTGATTCCTAGGGAG     SIVIPRE        1     0
TCGATTGTGCAGACTACGTCT     SIVQTTS        1     0
TCGATTGTGCAGACTGATGCT     SIVQTDA        1     0
TCGATTGTGCAGCTTGATTCG     SIVQLDS        1     0
TCGATTGTGCAGTCTATTCCG     SIVQSIP        1     0
TCGATTGTGCATGGTAGGTCG     SIVHGRS        1     0
TCGATTGTGCCGCAGAAGCCG     SIVPQKP        1     0
TCGATTGTGCCGCCGAGTCAT     SIVPPSH        1     0
TCGATTGTGCCGCGTCAGGGG     SIVPRQG        1     0
TCGATTGTGCCGCGTGTGACG     SIVPRVT        1     0
TCGATTGTGCCGCTGACTCAG     SIVPLTQ        1     0
TCGATTGTGCCGGATTCTAGT     SIVPDSS        1     0
TCGATTGTGCCGGCTCCGGTT     SIVPAPV        1     0
TCGATTGTGCCTACTCTGGCT     SIVPTLA        1     0
TCGATTGTGCCTACTCTTATG     SIVPTLM        1     0
TCGATTGTGCCTATTCTGCAG     SIVPILQ        1     0
TCGATTGTGCCTCTTCCGTAT     SIVPLPY        1     0
TCGATTGTGCCTGACCGGGTG     SIVPDRV        1     0
TCGATTGTGCCTGCTCTGCCT     SIVPALP        1     0
TCGATTGTGCCTGGTAATCCG     SIVPGNP        1     0
TCGATTGTGCGTCCTGGTGAT     SIVRPGD        1     0
TCGATTGTGCTGTATGGTACT     SIVLYGT        1     0
TCGATTGTGCTTCATCCGGCG     SIVLHPA        1     0
TCGATTGTGGAGCCGAGTATT     SIVEPSI        1     0
TCGATTGTGGCGAGTCTGGTG     SIVASLV        1     0
TCGATTGTGGCGCATCCGCAT     SIVAHPH        1     0
TCGATTGTGGCGCCTATGCCT     SIVAPMP        1     0
TCGATTGTGGCGCCTGGGTAT     SIVAPGY        1     0
TCGATTGTGGCGTCTCCGTCT     SIVASPS        1     0
TCGATTGTGGCTAGTGATATG     SIVASDM        1     0
TCGATTGTGGCTCCTCAGATG     SIVAPQM        1     0
TCGATTGTGGGGCCGCCTTAT     SIVGPPY        1     0
TCGATTGTGGTGCCGAGTCTG     SIVVPSL        1     0
TCGATTGTGGTGGCTCATGCT     SIVVAHA        1     0
TCGATTGTGTATCCGACGCCT     SIVYPTP        1     0
TCGATTGTGTATGATGAGCGT     SIVYDER        1     0
TCGATTGTGTATGGGGTTACT     SIVYGVT        1     0
TCGATTGTGTCGACTCGTCCG     SIVSTRP        1     0
TCGATTGTGTCTGGGCTTGCT     SIVSGLA        1     0
TCGATTGTGTGGCTTACGGGT     SIVWLTG        1     0
TCGATTGTGTGTGCTAATCAT     SIVCANH        1     0
TCGATTGTGTTGCTTAATGGT     SIVLLNG        1     0
TCGATTGTTACGATTTCTGGG     SIVTISG        1     0
TCGATTGTTACGCTTACGACG     SIVTLTT        1     0
TCGATTGTTACGTGGGGTGGT     SIVTWGG        1     0
TCGATTGTTACTACTCCTCGG     SIVTTPR        1     0
TCGATTGTTACTCTGCCGCCT     SIVTLPP        1     0
TCGATTGTTAGGCAGGGTATT     SIVRQGI        1     0
TCGATTGTTAGGCCGACGAGT     SIVRPTS        1     0
TCGATTGTTCAGACTGTGAGG     SIVQTVR        1     0
TCGATTGTTCATCCTTTTCGT     SIVHPFR        1     0
TCGATTGTTCCGCAGCCGTCT     SIVPQPS        1     0
TCGATTGTTCCTCCTCCGACT     SIVPPPT        1     0
TCGATTGTTCCTTATGGTAAA     SIVPYGK        1     0
TCGATTGTTCGGCTTCTTCAG     SIVRLLQ        1     0
TCGATTGTTCGGGTGCATGCG     SIVRVHA        1     0
TCGATTGTTCGGTCTCCTGCT     SIVRSPA        1     0
TCGATTGTTCTTCTGCATTCG     SIVLLHS        1     0
TCGATTGTTGCGCAGCGTGAG     SIVAQRE        1     0
TCGATTGTTGCGGCGACTCCT     SIVAATP        1     0
TCGATTGTTGCGTCGCGGACG     SIVASRT        1     0
TCGATTGTTGCGTCTACTGGG     SIVASTG        1     0
TCGATTGTTGCGTGGCAGGTG     SIVAWQV        1     0
TCGATTGTTGCTACTAAGCCG     SIVATKP        1     0
TCGATTGTTGCTCAGTTTCGG     SIVAQFR        1     0
TCGATTGTTGCTGCTGTTTAT     SIVAAVY        1     0
TCGATTGTTGCTGTGCCTAGG     SIVAVPR        1     0
TCGATTGTTGGTCGTCCTACG     SIVGRPT        1     0
TCGATTGTTGGTCTTAGGATT     SIVGLRI        1     0
TCGATTGTTGGTTGGAGTGAT     SIVGWSD        1     0
TCGATTGTTGTTCCTCATAGG     SIVVPHR        1     0
TCGATTGTTTAGGCTCCTCCT     SIVQAPP        1     0
TCGATTGTTTATGGGGATGTT     SIVYGDV        1     0
TCGATTGTTTCGCAGCTTAGT     SIVSQLS        1     0
TCGATTTAGACTCCGCAGCGT     SIQTPQR        1     0
TCGATTTAGACTGGTTGGTAT     SIQTGWY        1     0
TCGATTTAGGAGTCGCAGCGT     SIQESQR        1     0
TCGATTTAGGCTTTGATTCCT     SIQALIP        1     0
TCGATTTATAATTCGCCGCAG     SIYNSPQ        1     0
TCGATTTATACTGCTACTACG     SIYTATT        1     0
TCGATTTATACTGGGCCGACG     SIYTGPT        1     0
TCGATTTATAGGCCGCATCAG     SIYRPHQ        1     0
TCGATTTATAGTTATTCTCCT     SIYSYSP        1     0
TCGATTTATATGCCGTCGTGT     SIYMPSC        1     0
TCGATTTATCAGAGTGCGGAT     SIYQSAD        1     0
TCGATTTATCATCTGATTCAT     SIYHLIH        1     0
TCGATTTATCATGCGCCGCTT     SIYHAPL        1     0
TCGATTTATCCGAGTGATGAG     SIYPSDE        1     0
TCGATTTATCCGTTTGCTACG     SIYPFAT        1     0
TCGATTTATCCTCCGCTTTTG     SIYPPLL        1     0
TCGATTTATCCTCTGGATGCG     SIYPLDA        1     0
TCGATTTATCGGCATTGTTTT     SIYRHCF        1     0
TCGATTTATCGTCTTATGCTG     SIYRLML        1     0
TCGATTTATCGTTCGCCTCAT     SIYRSPH        1     0
TCGATTTATCGTTCTGCTCCT     SIYRSAP        1     0
TCGATTTATCTTGCGAAGACT     SIYLAKT        1     0
TCGATTTATGAGCCTACTGCG     SIYEPTA        1     0
TCGATTTATGAGCCTCCTAAG     SIYEPPK        1     0
TCGATTTATGAGCTGCATCTG     SIYELHL        1     0
TCGATTTATGCGCATGGGATT     SIYAHGI        1     0
TCGATTTATGCTACTTCGCGG     SIYATSR        1     0
TCGATTTATGCTTCGGCGCTG     SIYASAL        1     0
TCGATTTATTATCCTCGTCCG     SIYYPRP        1     0
TCGATTTATTCGCTGCAGCTG     SIYSLQL        1     0
TCGATTTATTTGCCGAGGTCT     SIYLPRS        1     0
TCGATTTATTTGCCTAATCAG     SIYLPNQ        1     0
TCGATTTCGACGCTTCCTAAG     SISTLPK        1     0
TCGATTTCGAGGCCTAGTATG     SISRPSM        1     0
TCGATTTCGAGTACGTCGCTT     SISSTSL        1     0
TCGATTTCGAGTAGTCCGAAG     SISSSPK        1     0
TCGATTTCGCAGGTTCCGACG     SISQVPT        1     0
TCGATTTCGCAGTATGATACG     SISQYDT        1     0
TCGATTTCGCATTGGAGGGCG     SISHWRA        1     0
TCGATTTCGCCGCCGCTGTAT     SISPPLY        1     0
TCGATTTCGCCGCTTGATAAT     SISPLDN        1     0
TCGATTTCGCCGGATGGTGCT     SISPDGA        1     0
TCGATTTCGCCGTCGATTCAT     SISPSIH        1     0
TCGATTTCGCGTTATGATGCT     SISRYDA        1     0
TCGATTTCGCTGCCTACTCTT     SISLPTL        1     0
TCGATTTCGCTGCCTCCGCCT     SISLPPP        1     0
TCGATTTCGCTGCCTTCGCGG     SISLPSR        1     0
TCGATTTCGCTTACGATTCAG     SISLTIQ        1     0
TCGATTTCGCTTCATGGTTAG     SISLHGQ        1     0
TCGATTTCGCTTGGGCCTCAT     SISLGPH        1     0
TCGATTTCGGAGTCTGCTCCT     SISESAP        1     0
TCGATTTCGGATCATTTTCCT     SISDHFP        1     0
TCGATTTCGGCGGTTAGTTAT     SISAVSY        1     0
TCGATTTCGGCTATTGCGAAT     SISAIAN        1     0
TCGATTTCGGGGGATCTGACG     SISGDLT        1     0
TCGATTTCGGGTACGTATCGT     SISGTYR        1     0
TCGATTTCGGGTTTTCAGATG     SISGFQM        1     0
TCGATTTCGGTGCAGCCGCTT     SISVQPL        1     0
TCGATTTCGGTGCCTCCTCCG     SISVPPP        1     0
TCGATTTCGGTGGCTAAGCCT     SISVAKP        1     0
TCGATTTCGGTTCCGACTCTT     SISVPTL        1     0
TCGATTTCGTATCTGCGTCCT     SISYLRP        1     0
TCGATTTCGTCGCTGAAGCCG     SISSLKP        1     0
TCGATTTCGTCGTATCCTGTT     SISSYPV        1     0
TCGATTTCGTTGCGGTCTACG     SISLRST        1     0
TCGATTTCTAAGACTCCTTCG     SISKTPS        1     0
TCGATTTCTAATGATCGGTCT     SISNDRS        1     0
TCGATTTCTAATGCGCTGCGG     SISNALR        1     0
TCGATTTCTACTCTGGTTTCG     SISTLVS        1     0
TCGATTTCTAGGGTTGTGTCT     SISRVVS        1     0
TCGATTTCTAGTCAGCTGAGT     SISSQLS        1     0
TCGATTTCTATGCGTTAGGTT     SISMRQV        1     0
TCGATTTCTATGCTTCGGGCG     SISMLRA        1     0
TCGATTTCTATTACTCCTCGT     SISITPR        1     0
TCGATTTCTATTGATGATACT     SISIDDT        1     0
TCGATTTCTCATATTGATTAT     SISHIDY        1     0
TCGATTTCTCCGGGGCTGCCT     SISPGLP        1     0
TCGATTTCTCCGGTGCCGCTT     SISPVPL        1     0
TCGATTTCTCCTCAGGTGTGT     SISPQVC        1     0
TCGATTTCTCCTCTTTGTGAT     SISPLCD        1     0
TCGATTTCTCGGTCGACGGCG     SISRSTA        1     0
TCGATTTCTCTGGGTGGTGCG     SISLGGA        1     0
TCGATTTCTGAGACGATTTTG     SISETIL        1     0
TCGATTTCTGATCTGACGAGT     SISDLTS        1     0
TCGATTTCTGCGCCGCTGGGT     SISAPLG        1     0
TCGATTTCTGCGCGTACTTGT     SISARTC        1     0
TCGATTTCTGCTGTTCGGCAT     SISAVRH        1     0
TCGATTTCTGGGCCTCCGTAT     SISGPPY        1     0
TCGATTTCTGTGCCGCGTCCT     SISVPRP        1     0
TCGATTTCTGTTGCGCGTTCG     SISVARS        1     0
TCGATTTCTTCTCATCCGCGT     SISSHPR        1     0
TCGATTTCTTGGAGGCAGCAG     SISWRQQ        1     0
TCGATTTGGACGAATCAGAAT     SIWTNQN        1     0
TCGATTTGGACGAGGCAGCTG     SIWTRQL        1     0
TCGATTTGGACGATTAAGGAT     SIWTIKD        1     0
TCGATTTGGACTCAGGGTCTG     SIWTQGL        1     0
TCGATTTGGACTCTTATTGAG     SIWTLIE        1     0
TCGATTTGGAGGGTTGATACG     SIWRVDT        1     0
TCGATTTGGAGTCCTCTTCGT     SIWSPLR        1     0
TCGATTTGGAGTCGTGATTTT     SIWSRDF        1     0
TCGATTTGGATTACGAGGCCT     SIWITRP        1     0
TCGATTTGGCAGTATAAGCTG     SIWQYKL        1     0
TCGATTTGGCATAATCAGTCG     SIWHNQS        1     0
TCGATTTGGCATAATCATCGT     SIWHNHR        1     0
TCGATTTGGCATTCTCATCGT     SIWHSHR        1     0
TCGATTTGGCCGAGTATTGTT     SIWPSIV        1     0
TCGATTTGGCCGCCTCAGTTT     SIWPPQF        1     0
TCGATTTGGCCGCCTCTTTAT     SIWPPLY        1     0
TCGATTTGGCCGCTGCTTGTT     SIWPLLV        1     0
TCGATTTGGCCGGTGCGTCAG     SIWPVRQ        1     0
TCGATTTGGCCTCAGGTGCCT     SIWPQVP        1     0
TCGATTTGGCCTCCTCTGTAT     SIWPPLY        1     0
TCGATTTGGCCTGCGCTTATG     SIWPALM        1     0
TCGATTTGGCGGACTATGGGT     SIWRTMG        1     0
TCGATTTGGGATCAGCTGCGT     SIWDQLR        1     0
TCGATTTGGGCTCCGTTTGCT     SIWAPFA        1     0
TCGATTTGGGCTTCGGCGAGG     SIWASAR        1     0
TCGATTTGGGGGCGGTATGAT     SIWGRYD        1     0
TCGATTTGGGTTCCGCATCGT     SIWVPHR        1     0
TCGATTTGGTAGAATGCTGAT     SIWQNAD        1     0
TCGATTTGGTATCGGTCTGCT     SIWYRSA        1     0
TCGATTTGGTATCTTCCTCAG     SIWYLPQ        1     0
TCGATTTGGTCGACTCAGATG     SIWSTQM        1     0
TCGATTTGGTCTTATCCGTTG     SIWSYPL        1     0
TCGATTTGGTCTTCGGGTGCT     SIWSSGA        1     0
TCGATTTGTAAGGATGGTACG     SICKDGT        1     0
TCGATTTGTACGCGTGGTGCT     SICTRGA        1     0
TCGATTTGTCAGCCGTCGCTT     SICQPSL        1     0
TCGATTTGTCCGACTTGTATT     SICPTCI        1     0
TCGATTTGTCCGATGCTGAAT     SICPMLN        1     0
TCGATTTGTCCTCCGGCGTAT     SICPPAY        1     0
TCGATTTGTCCTGATCCTACT     SICPDPT        1     0
TCGATTTGTGAGTCTGATATT     SICESDI        1     0
TCGATTTGTGTGCATTGTGCG     SICVHCA        1     0
TCGATTTGTTCGTCTTGTAAG     SICSSCK        1     0
TCGATTTGTTGTCATGCTAAG     SICCHAK        1     0
TCGATTTGTTGTCGTCATTAT     SICCRHY        1     0
TCGATTTTAGAGCCGCGGCAT     SILEPRH        1     0
TCGATTTTGAAGGTGAATGCT     SILKVNA        1     0
TCGATTTTGAATCCTTCTAGT     SILNPSS        1     0
TCGATTTTGACGACTGTGTCT     SILTTVS        1     0
TCGATTTTGACGCCTTGGACG     SILTPWT        1     0
TCGATTTTGAGTCCGCTGCAT     SILSPLH        1     0
TCGATTTTGCATACGAATGCT     SILHTNA        1     0
TCGATTTTGCATAGGCTTGCG     SILHRLA        1     0
TCGATTTTGCATCAGCATCTT     SILHQHL        1     0
TCGATTTTGCATCCGCTGCAT     SILHPLH        1     0
TCGATTTTGCATCCTCCTTGT     SILHPPC        1     0
TCGATTTTGCCGCCTAATAGT     SILPPNS        1     0
TCGATTTTGCCGGCTGCTCGG     SILPAAR        1     0
TCGATTTTGCCTCATTTTCCT     SILPHFP        1     0
TCGATTTTGCCTTCGAGTGCT     SILPSSA        1     0
TCGATTTTGCGGGTGATTATT     SILRVII        1     0
TCGATTTTGGAGCGGCCGAGT     SILERPS        1     0
TCGATTTTGGATGCGCATGGT     SILDAHG        1     0
TCGATTTTGGCTGCTCAGCCT     SILAAQP        1     0
TCGATTTTGGGTGCGCCGCCG     SILGAPP        1     0
TCGATTTTGTCGTATACTGCG     SILSYTA        1     0
TCGATTTTGTCTAGTGGTACT     SILSSGT        1     0
TCGATTTTGTCTCCGTGGCAG     SILSPWQ        1     0
TCGATTTTGTCTCGTATTGGG     SILSRIG        1     0
TCGATTTTGTTTCAGTGGGAG     SILFQWE        1     0
TCGATTTTTACGATTCATCAT     SIFTIHH        1     0
TCGATTTTTACTAATCAGCCG     SIFTNQP        1     0
TCGATTTTTCAGGCTTCGATG     SIFQASM        1     0
TCGATTTTTCAGTATAAGAGT     SIFQYKS        1     0
TCGATTTTTCGGCCTCCGACG     SIFRPPT        1     0
TCGATTTTTGCGCATCCGCAT     SIFAHPH        1     0
TCGATTTTTGGGTTTCTGCAT     SIFGFLH        1     0
TCGCAAAAGCCTCCGCATTAG     SQKPPHQ        1     0
TCGCAAAAGTGGGTTCATCTT     SQKWVHL        1     0
TCGCAAACGATGGATCATTCG     SQTMDHS        1     0
TCGCAAACGCAGTCGAGGCTG     SQTQSRL        1     0
TCGCAAACGCCGCTGCAGTCT     SQTPLQS        1     0
TCGCAAACTCTGCCGCCGAAT     SQTLPPN        1     0
TCGCAAAGGCCGGATTGGTAG     SQRPDWQ        1     0
TCGCAAATGCCTTATTCGGTG     SQMPYSV        1     0
TCGCAACAGACGTTTCATCCT     SQQTFHP        1     0
TCGCAACAGCCTCAGCCGTAT     SQQPQPY        1     0
TCGCAACAGGTTCCTAATGCT     SQQVPNA        1     0
TCGCAACAGTTGACTTGGCAG     SQQLTWQ        1     0
TCGCAACATCAGCCTTGTCCG     SQHQPCP        1     0
TCGCAACCGACGACTGAGCAG     SQPTTEQ        1     0
TCGCAACCGACTCCGCCTTAT     SQPTPPY        1     0
TCGCAACCGACTCGTTCTGCT     SQPTRSA        1     0
TCGCAACCGGTGCCTGGGTAG     SQPVPGQ        1     0
TCGCAACCGTAGATTATGGGG     SQPQIMG        1     0
TCGCAACGTCTGCTTCATCTG     SQRLLHL        1     0
TCGCAACGTTCGGTTACGCTT     SQRSVTL        1     0
TCGCAACTGGAGTTGGATCCG     SQLELDP        1     0
TCGCAAGAGACGGCGTTTCAT     SQETAFH        1     0
TCGCAAGAGACTCCTAATCAT     SQETPNH        1     0
TCGCAAGATATTGCGCCTGCT     SQDIAPA        1     0
TCGCAAGCGACGACTCCTCCT     SQATTPP        1     0
TCGCAAGCTACTGGTTATTGG     SQATGYW        1     0
TCGCAAGGGCAGTGGGCGTAG     SQGQWAQ        1     0
TCGCAAGGGGGTACTCGTCAT     SQGGTRH        1     0
TCGCAAGGGTATAGTGCTCGG     SQGYSAR        1     0
TCGCAAGGGTGGTTTGCTCCT     SQGWFAP        1     0
TCGCAAGTGACTTTTCGTTCT     SQVTFRS        1     0
TCGCAAGTGCTGACTCATTCG     SQVLTHS        1     0
TCGCAAGTTCGGGTTCTTCAG     SQVRVLQ        1     0
TCGCAATATAATGCTCCTTCG     SQYNAPS        1     0
TCGCAATCGACGACTCATCCT     SQSTTHP        1     0
TCGCAATCGACGACTCCGCCT     SQSTTPP        1     0
TCGCAATCGGCGTCGACGACT     SQSASTT        1     0
TCGCAATGGAATTGGGGGCCT     SQWNWGP        1     0
TCGCAATTGACTCATCCTATG     SQLTHPM        1     0
TCGCACAATTCGCCTCTTATT     SHNSPLI        1     0
TCGCACCAGTAGACGTCGCAT     SHQQTSH        1     0
TCGCACCCGAATTGTCTGAGG     SHPNCLR        1     0
TCGCACGCTAATACTAGGTCA     SHANTRS        1     0
TCGCACGGTAATATGCGGCGT     SHGNMRR        1     0
TCGCACGTGCTGACTCATTCG     SHVLTHS        1     0
TCGCAGAAGAATATTCTTCAG     SQKNILQ        1     0
TCGCAGAAGAATCCTATGACG     SQKNPMT        1     0
TCGCAGAAGAATCTGGGGCAG     SQKNLGQ        1     0
TCGCAGAAGACGAATCCGGCT     SQKTNPA        1     0
TCGCAGAAGACGACTCATTCT     SQKTTHS        1     0
TCGCAGAAGACGACTCCGTTG     SQKTTPL        1     0
TCGCAGAAGACGCCGATTACT     SQKTPIT        1     0
TCGCAGAAGACGCCGTCGGCT     SQKTPSA        1     0
TCGCAGAAGACGGATACGATT     SQKTDTI        1     0
TCGCAGAAGACGGCGAGGGAG     SQKTARE        1     0
TCGCAGAAGACGGCGCCTCCT     SQKTAPP        1     0
TCGCAGAAGACGGGTACTGTT     SQKTGTV        1     0
TCGCAGAAGACTAATAGTTTG     SQKTNSL        1     0
TCGCAGAAGACTCCGACGCAT     SQKTPTH        1     0
TCGCAGAAGACTCCTCTTGAG     SQKTPLE        1     0
TCGCAGAAGACTGCTCTGTTT     SQKTALF        1     0
TCGCAGAAGACTGGGATTCAT     SQKTGIH        1     0
TCGCAGAAGACTGTGCCTCTT     SQKTVPL        1     0
TCGCAGAAGACTTATTGGCCT     SQKTYWP        1     0
TCGCAGAAGACTTCGGAGTCG     SQKTSES        1     0
TCGCAGAAGATGACGCCGTCG     SQKMTPS        1     0
TCGCAGAAGATGACGGAGGTT     SQKMTEV        1     0
TCGCAGAAGATGCATCCGTGG     SQKMHPW        1     0
TCGCAGAAGATGCCAACGGAG     SQKMPTE        1     0
TCGCAGAAGATGCCTACTGTT     SQKMPTV        1     0
TCGCAGAAGATGGATGCTTAT     SQKMDAY        1     0
TCGCAGAAGATGTCGCATATT     SQKMSHI        1     0
TCGCAGAAGATGTTTGATCCG     SQKMFDP        1     0
TCGCAGAAGATTCAGGTGATT     SQKIQVI        1     0
TCGCAGAAGATTCATACGTAT     SQKIHTY        1     0
TCGCAGAAGATTCCGCGTGCG     SQKIPRA        1     0
TCGCAGAAGCAGCCTGATGGT     SQKQPDG        1     0
TCGCAGAAGCAGGAGCTTACG     SQKQELT        1     0
TCGCAGAAGCAGTCTTATCAT     SQKQSYH        1     0
TCGCAGAAGCAGTTTGCGGAT     SQKQFAD        1     0
TCGCAGAAGCATAATCCTTTT     SQKHNPF        1     0
TCGCAGAAGCATATTGGTACG     SQKHIGT        1     0
TCGCAGAAGCATCCGGATTTT     SQKHPDF        1     0
TCGCAGAAGCATCCGTGGCCT     SQKHPWP        1     0
TCGCAGAAGCATCTGTAGACG     SQKHLQT        1     0
TCGCAGAAGCATGATTATCCG     SQKHDYP        1     0
TCGCAGAAGCCGAATGCTGAT     SQKPNAD        1     0
TCGCAGAAGCCGAGTACGCCT     SQKPSTP        1     0
TCGCAGAAGCCGCAGTCGCAG     SQKPQSQ        1     0
TCGCAGAAGCCGCATCATGGG     SQKPHHG        1     0
TCGCAGAAGCCGCCGGATACT     SQKPPDT        1     0
TCGCAGAAGCCGCCGGATCAT     SQKPPDH        1     0
TCGCAGAAGCCGCTGAATCAG     SQKPLNQ        1     0
TCGCAGAAGCCGGAGCTGTCT     SQKPELS        1     0
TCGCAGAAGCCGGGTCATGAG     SQKPGHE        1     0
TCGCAGAAGCCGGTTGTTGAT     SQKPVVD        1     0
TCGCAGAAGCCGTATCTTCTT     SQKPYLL        1     0
TCGCAGAAGCCGTCGTTTATG     SQKPSFM        1     0
TCGCAGAAGCCGTCTATTTCT     SQKPSIS        1     0
TCGCAGAAGCCGTTGTTGAGT     SQKPLLS        1     0
TCGCAGAAGCCTAATGCGTAT     SQKPNAY        1     0
TCGCAGAAGCCTACGATGATT     SQKPTMI        1     0
TCGCAGAAGCCTCATCAGTTT     SQKPHQF        1     0
TCGCAGAAGCCTCCGTATTTG     SQKPPYL        1     0
TCGCAGAAGCCTCCTTATCCT     SQKPPYP        1     0
TCGCAGAAGCCTCTGGATTCG     SQKPLDS        1     0
TCGCAGAAGCCTTCTCCGCTT     SQKPSPL        1     0
TCGCAGAAGCCTTCTTATTCT     SQKPSYS        1     0
TCGCAGAAGCTGACTGAGTCT     SQKLTES        1     0
TCGCAGAAGCTGCATAAGTAT     SQKLHKY        1     0
TCGCAGAAGCTGCTGGATACA     SQKLLDT        1     0
TCGCAGAAGCTGCTGTATTTG     SQKLLYL        1     0
TCGCAGAAGCTGGTGCCGCAG     SQKLVPQ        1     0
TCGCAGAAGCTTCCTCCTATG     SQKLPPM        1     0
TCGCAGAAGCTTCTGACTAAT     SQKLLTN        1     0
TCGCAGAAGCTTGCGCTGACT     SQKLALT        1     0
TCGCAGAAGCTTTATGAGCCT     SQKLYEP        1     0
TCGCAGAAGCTTTTTTATGAG     SQKLFYE        1     0
TCGCAGAAGGAGATTAAGTAT     SQKEIKY        1     0
TCGCAGAAGGAGATTTTGCTG     SQKEILL        1     0
TCGCAGAAGGAGCAGTGGTCT     SQKEQWS        1     0
TCGCAGAAGGAGCCTGGGCAT     SQKEPGH        1     0
TCGCAGAAGGAGCTGTCTCGT     SQKELSR        1     0
TCGCAGAAGGAGCTTCTTGCG     SQKELLA        1     0
TCGCAGAAGGAGGAGACGTGC     SQKEETC        1     0
TCGCAGAAGGAGGCTATGCTT     SQKEAML        1     0
TCGCAGAAGGAGTGGCCGCAT     SQKEWPH        1     0
TCGCAGAAGGATACGCAGTCG     SQKDTQS        1     0
TCGCAGAAGGATCCGGTTCGG     SQKDPVR        1     0
TCGCAGAAGGATCCTCTTATT     SQKDPLI        1     0
TCGCAGAAGGATCTGCCTCCG     SQKDLPP        1     0
TCGCAGAAGGATGTTCCTGTT     SQKDVPV        1     0
TCGCAGAAGGATTAGGCTATT     SQKDQAI        1     0
TCGCAGAAGGCGACTCATGAT     SQKATHD        1     0
TCGCAGAAGGCGCCGCTTAAT     SQKAPLN        1     0
TCGCAGAAGGCGCTTGATCAT     SQKALDH        1     0
TCGCAGAAGGCGGGGCAGCTT     SQKAGQL        1     0
TCGCAGAAGGCGTTGCATCAG     SQKALHQ        1     0
TCGCAGAAGGCTACGACTCCT     SQKATTP        1     0
TCGCAGAAGGCTACTCATGCG     SQKATHA        1     0
TCGCAGAAGGCTACTGTTATG     SQKATVM        1     0
TCGCAGAAGGCTATGACGCAT     SQKAMTH        1     0
TCGCAGAAGGCTATGATTTCT     SQKAMIS        1     0
TCGCAGAAGGCTATGCCTGGT     SQKAMPG        1     0
TCGCAGAAGGCTCCTATGCCG     SQKAPMP        1     0
TCGCAGAAGGCTCCTGGGCTG     SQKAPGL        1     0
TCGCAGAAGGCTGATGCTGTT     SQKADAV        1     0
TCGCAGAAGGGGGAGACGCCG     SQKGETP        1     0
TCGCAGAAGGGTAGTGCTCTT     SQKGSAL        1     0
TCGCAGAAGGGTATGCCTCAG     SQKGMPQ        1     0
TCGCAGAAGGGTCCGCCGGAG     SQKGPPE        1     0
TCGCAGAAGGTGACGGCTCTT     SQKVTAL        1     0
TCGCAGAAGGTGATTCCGAGG     SQKVIPR        1     0
TCGCAGAAGGTGCTGCCTCGG     SQKVLPR        1     0
TCGCAGAAGGTGCTGCGGTCT     SQKVLRS        1     0
TCGCAGAAGGTGGCTCATCAT     SQKVAHH        1     0
TCGCAGAAGGTTCAGACGCAT     SQKVQTH        1     0
TCGCAGAAGGTTCAGACTCGT     SQKVQTR        1     0
TCGCAGAAGGTTGATCTTACG     SQKVDLT        1     0
TCGCAGAAGGTTGCTCCTCCG     SQKVAPP        1     0
TCGCAGAAGGTTGCTCGTACG     SQKVART        1     0
TCGCAGAAGTAGATGCCTCTT     SQKQMPL        1     0
TCGCAGAAGTATCCGGATGAT     SQKYPDD        1     0
TCGCAGAAGTATGAGGTGGTT     SQKYEVV        1     0
TCGCAGAAGTATTATTCGCCG     SQKYYSP        1     0
TCGCAGAAGTCGCATCATCCT     SQKSHHP        1     0
TCGCAGAAGTCGCCTGATGCT     SQKSPDA        1     0
TCGCAGAAGTCGGCGTCTACT     SQKSAST        1     0
TCGCAGAAGTCGTCTATGGCT     SQKSSMA        1     0
TCGCAGAAGTCGTCTTATCCG     SQKSSYP        1     0
TCGCAGAAGTCTCCTGTGCGT     SQKSPVR        1     0
TCGCAGAAGTCTGCTACGTTG     SQKSATL        1     0
TCGCAGAAGTCTGGTGTGCCT     SQKSGVP        1     0
TCGCAGAAGTGGCTGTATATT     SQKWLYI        1     0
TCGCAGAAGTGGGAGACGAAG     SQKWETK        1     0
TCGCAGAAGTGGGCGCAGCCG     SQKWAQP        1     0
TCGCAGAAGTTGCCGCCTCCG     SQKLPPP        1     0
TCGCAGAAGTTGCCTGATCGG     SQKLPDR        1     0
TCGCAGAAGTTGCCTTATAGG     SQKLPYR        1     0
TCGCAGAAGTTGTGTACGCCG     SQKLCTP        1     0
TCGCAGAAGTTTCAGTCTCCG     SQKFQSP        1     0
TCGCAGAAGTTTGCTATGTCG     SQKFAMS        1     0
TCGCAGAATAAGATGCAGCAT     SQNKMQH        1     0
TCGCAGAATAAGATTCCGCCT     SQNKIPP        1     0
TCGCAGAATAAGCCGCATCTT     SQNKPHL        1     0
TCGCAGAATAAGCCTCATCAG     SQNKPHQ        1     0
TCGCAGAATAAGTATCCGCTT     SQNKYPL        1     0
TCGCAGAATAAGTCTGTTCAG     SQNKSVQ        1     0
TCGCAGAATAATAATGCGTGG     SQNNNAW        1     0
TCGCAGAATAATACTTCGCCT     SQNNTSP        1     0
TCGCAGAATAATCATGGGAAG     SQNNHGK        1     0
TCGCAGAATAATCCGCTGAAT     SQNNPLN        1     0
TCGCAGAATAATCGGTATGAT     SQNNRYD        1     0
TCGCAGAATAATCGTCATACT     SQNNRHT        1     0
TCGCAGAATAATCTGATGGAG     SQNNLME        1     0
TCGCAGAATAATTATAGTGTT     SQNNYSV        1     0
TCGCAGAATAATTATCTGTTT     SQNNYLF        1     0
TCGCAGAATACGACGCTGGCT     SQNTTLA        1     0
TCGCAGAATACGACGGGTCAG     SQNTTGQ        1     0
TCGCAGAATACGACTTGTCAT     SQNTTCH        1     0
TCGCAGAATACGCAGCTTCCT     SQNTQLP        1     0
TCGCAGAATACGCCGACGCAG     SQNTPTQ        1     0
TCGCAGAATACGCCGCTACGT     SQNTPLR        1     0
TCGCAGAATACGCCTAATCAT     SQNTPNH        1     0
TCGCAGAATACGCCTATTCGG     SQNTPIR        1     0
TCGCAGAATACGCCTGTTGTT     SQNTPVV        1     0
TCGCAGAATACGCTGACGGAT     SQNTLTD        1     0
TCGCAGAATACGCTGTTTACT     SQNTLFT        1     0
TCGCAGAATACGGAGCTGATT     SQNTELI        1     0
TCGCAGAATACGTCGCATTTG     SQNTSHL        1     0
TCGCAGAATACTCAGATGCGG     SQNTQMR        1     0
TCGCAGAATACTCCGCCTCCT     SQNTPPP        1     0
TCGCAGAATACTCGGCTGTTT     SQNTRLF        1     0
TCGCAGAATACTTATGCGGTG     SQNTYAV        1     0
TCGCAGAATAGGCCTGTGAAT     SQNRPVN        1     0
TCGCAGAATAGGGCGCCTGAT     SQNRAPD        1     0
TCGCAGAATAGTCCGCTGCCG     SQNSPLP        1     0
TCGCAGAATAGTCCTCTGACT     SQNSPLT        1     0
TCGCAGAATAGTCTTGAGGTT     SQNSLEV        1     0
TCGCAGAATAGTGGTAGTGTT     SQNSGSV        1     0
TCGCAGAATATGGGTTTGTAT     SQNMGLY        1     0
TCGCAGAATATGTATACGCTG     SQNMYTL        1     0
TCGCAGAATATGTCTTTTTTT     SQNMSFF        1     0
TCGCAGAATATTCTGATTATT     SQNILII        1     0
TCGCAGAATCAGAGTGATCGG     SQNQSDR        1     0
TCGCAGAATCAGATTCCGCTT     SQNQIPL        1     0
TCGCAGAATCAGCCGAGTGGG     SQNQPSG        1     0
TCGCAGAATCAGCCGCGTGAT     SQNQPRD        1     0
TCGCAGAATCAGCCTAGTCAT     SQNQPSH        1     0
TCGCAGAATCAGCCTTTGTCT     SQNQPLS        1     0
TCGCAGAATCAGCTGGTTGAT     SQNQLVD        1     0
TCGCAGAATCAGCTTACGGAT     SQNQLTD        1     0
TCGCAGAATCAGGGTAGTGCG     SQNQGSA        1     0
TCGCAGAATCAGTATCGGGCG     SQNQYRA        1     0
TCGCAGAATCAGTCGGGGCCT     SQNQSGP        1     0
TCGCAGAATCATACTGCTTTG     SQNHTAL        1     0
TCGCAGAATCATATGTGGCTT     SQNHMWL        1     0
TCGCAGAATCATATTCGTCCG     SQNHIRP        1     0
TCGCAGAATCATCCGCATACT     SQNHPHT        1     0
TCGCAGAATCATCCTAGGCCG     SQNHPRP        1     0
TCGCAGAATCATCCTCCGCGT     SQNHPPR        1     0
TCGCAGAATCATCTTCCGGTT     SQNHLPV        1     0
TCGCAGAATCATGATTCGTCT     SQNHDSS        1     0
TCGCAGAATCATGGGGTTGTT     SQNHGVV        1     0
TCGCAGAATCATTGGTGGACT     SQNHWWT        1     0
TCGCAGAATCCGACTCATCAT     SQNPTHH        1     0
TCGCAGAATCCGAGTTGTTGT     SQNPSCC        1     0
TCGCAGAATCCGCCGAGGGGT     SQNPPRG        1     0
TCGCAGAATCCGCCGCCGTCG     SQNPPPS        1     0
TCGCAGAATCCGCCGCTTCGT     SQNPPLR        1     0
TCGCAGAATCCGCCTACGTAT     SQNPPTY        1     0
TCGCAGAATCCGCTTCCGCCT     SQNPLPP        1     0
TCGCAGAATCCGTCTCGGTCG     SQNPSRS        1     0
TCGCAGAATCCGTGTGCTCCG     SQNPCAP        1     0
TCGCAGAATCCTAATACTGGG     SQNPNTG        1     0
TCGCAGAATCCTATTACGGAT     SQNPITD        1     0
TCGCAGAATCCTCATAGTCTT     SQNPHSL        1     0
TCGCAGAATCCTCGGTCTGTG     SQNPRSV        1     0
TCGCAGAATCCTCTTCCTAGG     SQNPLPR        1     0
TCGCAGAATCCTGCTGCTCGG     SQNPAAR        1     0
TCGCAGAATCCTTAGCTGCCT     SQNPQLP        1     0
TCGCAGAATCCTTTGCAGAAT     SQNPLQN        1     0
TCGCAGAATCGGGCGACGGAG     SQNRATE        1     0
TCGCAGAATCGGGGTGCGCTG     SQNRGAL        1     0
TCGCAGAATCGGTATCCTGAG     SQNRYPE        1     0
TCGCAGAATCGGTTGCAGTCG     SQNRLQS        1     0
TCGCAGAATCGGTTTTATCAT     SQNRFYH        1     0
TCGCAGAATCTGAAGCCGCCT     SQNLKPP        1     0
TCGCAGAATCTGACGCTGCCG     SQNLTLP        1     0
TCGCAGAATCTGCAGCCGACT     SQNLQPT        1     0
TCGCAGAATCTGCAGTCGGTT     SQNLQSV        1     0
TCGCAGAATCTGCATCGTTTT     SQNLHRF        1     0
TCGCAGAATCTGCCTCCTCGT     SQNLPPR        1     0
TCGCAGAATCTGGTTGGTAGT     SQNLVGS        1     0
TCGCAGAATCTTATGATTCTT     SQNLMIL        1     0
TCGCAGAATCTTATTACGCCT     SQNLITP        1     0
TCGCAGAATCTTATTCGTGAG     SQNLIRE        1     0
TCGCAGAATCTTCCGCATACG     SQNLPHT        1     0
TCGCAGAATGAGATGGGTCCG     SQNEMGP        1     0
TCGCAGAATGAGCCGCCGTCT     SQNEPPS        1     0
TCGCAGAATGAGGCGCCTCAG     SQNEAPQ        1     0
TCGCAGAATGATACGCGGCAG     SQNDTRQ        1     0
TCGCAGAATGATATGCGTGAT     SQNDMRD        1     0
TCGCAGAATGATCATCATGCT     SQNDHHA        1     0
TCGCAGAATGATCGGACTCGT     SQNDRTR        1     0
TCGCAGAATGATTCGACTGTT     SQNDSTV        1     0
TCGCAGAATGATTGGAATGTT     SQNDWNV        1     0
TCGCAGAATGCGCATCAGGCG     SQNAHQA        1     0
TCGCAGAATGCTAATACTATG     SQNANTM        1     0
TCGCAGAATGCTCGGACTTAT     SQNARTY        1     0
TCGCAGAATGCTCTGGCGCAT     SQNALAH        1     0
TCGCAGAATGCTCTTAGTACG     SQNALST        1     0
TCGCAGAATGCTCTTCCGATG     SQNALPM        1     0
TCGCAGAATGCTGAGGTGCAT     SQNAEVH        1     0
TCGCAGAATGCTGCGTTTCAT     SQNAAFH        1     0
TCGCAGAATGCTGGTTATAAT     SQNAGYN        1     0
TCGCAGAATGCTTCGACTCTT     SQNASTL        1     0
TCGCAGAATGCTTGGCTGCTG     SQNAWLL        1     0
TCGCAGAATGGGAATGGGAAG     SQNGNGK        1     0
TCGCAGAATGGGCCTAGTGTG     SQNGPSV        1     0
TCGCAGAATGGGCCTGATCTG     SQNGPDL        1     0
TCGCAGAATGGGTTTGAGTAG     SQNGFEQ        1     0
TCGCAGAATGGTCCGTCTCTG     SQNGPSL        1     0
TCGCAGAATGGTCGTATGGAT     SQNGRMD        1     0
TCGCAGAATGGTGTTGATGTT     SQNGVDV        1     0
TCGCAGAATGTGAATACTTTG     SQNVNTL        1     0
TCGCAGAATGTGCAGTCTCAT     SQNVQSH        1     0
TCGCAGAATGTGCATATGATG     SQNVHMM        1     0
TCGCAGAATGTGCCTATGAGG     SQNVPMR        1     0
TCGCAGAATGTGCCTCGGCAT     SQNVPRH        1     0
TCGCAGAATGTGCTTAAGCTT     SQNVLKL        1     0
TCGCAGAATGTGGCGCCTCTG     SQNVAPL        1     0
TCGCAGAATGTTACGACTACG     SQNVTTT        1     0
TCGCAGAATGTTCAGTGGCAG     SQNVQWQ        1     0
TCGCAGAATGTTCCTCCTCCT     SQNVPPP        1     0
TCGCAGAATGTTCTGACTCCG     SQNVLTP        1     0
TCGCAGAATGTTCTTTTGTAT     SQNVLLY        1     0
TCGCAGAATTAGAAGTATATT     SQNQKYI        1     0
TCGCAGAATTATACGGTGGGT     SQNYTVG        1     0
TCGCAGAATTATCCTCGGGCT     SQNYPRA        1     0
TCGCAGAATTCGACTGGGCAG     SQNSTGQ        1     0
TCGCAGAATTCGATTCCGCTG     SQNSIPL        1     0
TCGCAGAATTCGCTGCGTAAT     SQNSLRN        1     0
TCGCAGAATTCTCCTAGGCTG     SQNSPRL        1     0
TCGCAGAATTCTCCTCTTCCG     SQNSPLP        1     0
TCGCAGAATTCTGTGAGGCAG     SQNSVRQ        1     0
TCGCAGAATTGGCCTCGGATG     SQNWPRM        1     0
TCGCAGAATTGGGCTGATATT     SQNWADI        1     0
TCGCAGAATTGGGCTTGGTGG     SQNWAWW        1     0
TCGCAGAATTGGTCGGGGCTG     SQNWSGL        1     0
TCGCAGAATTGTGAGCAGTGG     SQNCEQW        1     0
TCGCAGAATTTGCTTGTTGCT     SQNLLVA        1     0
TCGCAGAATTTGGCTCGGTGT     SQNLARC        1     0
TCGCAGAATTTGTATCAGATT     SQNLYQI        1     0
TCGCAGAATTTTCATCAGTCG     SQNFHQS        1     0
TCGCAGACGAAGCCTACTACG     SQTKPTT        1     0
TCGCAGACGAATAATAGTATT     SQTNNSI        1     0
TCGCAGACGAATACGTTTCGG     SQTNTFR        1     0
TCGCAGACGAATACTCAGCTT     SQTNTQL        1     0
TCGCAGACGAATACTCCTTAT     SQTNTPY        1     0
TCGCAGACGAATATGGCTGTT     SQTNMAV        1     0
TCGCAGACGAATCAGCCTCAT     SQTNQPH        1     0
TCGCAGACGAATCCGCTTCGG     SQTNPLR        1     0
TCGCAGACGAATCCGGCGCCT     SQTNPAP        1     0
TCGCAGACGAATCCGTCTCCT     SQTNPSP        1     0
TCGCAGACGAATCCTAGTATT     SQTNPSI        1     0
TCGCAGACGAATCCTCATTGG     SQTNPHW        1     0
TCGCAGACGAATCCTCTTGAG     SQTNPLE        1     0
TCGCAGACGAATCCTGGTATT     SQTNPGI        1     0
TCGCAGACGAATCCTTTTTCT     SQTNPFS        1     0
TCGCAGACGAATGAGGCTATG     SQTNEAM        1     0
TCGCAGACGAATGCTACGTTG     SQTNATL        1     0
TCGCAGACGAATGGGTTGGAG     SQTNGLE        1     0
TCGCAGACGAATGGTAGGCTT     SQTNGRL        1     0
TCGCAGACGAATTCGTCTAAG     SQTNSSK        1     0
TCGCAGACGAATTTGGTTACG     SQTNLVT        1     0
TCGCAGACGACGACGCATCAT     SQTTTHH        1     0
TCGCAGACGACGACGGTTACG     SQTTTVT        1     0
TCGCAGACGACGATGCAGTTT     SQTTMQF        1     0
TCGCAGACGACGCAGCATCCG     SQTTQHP        1     0
TCGCAGACGACGCATCCGAGG     SQTTHPR        1     0
TCGCAGACGACGCCTTTGATG     SQTTPLM        1     0
TCGCAGACGACGCGGCCTCCT     SQTTRPP        1     0
TCGCAGACGACGCTGAATGAT     SQTTLND        1     0
TCGCAGACGACGGATCTGGGT     SQTTDLG        1     0
TCGCAGACGACGGCTCTGAAT     SQTTALN        1     0
TCGCAGACGACGGTTAAGCGG     SQTTVKR        1     0
TCGCAGACGACGTAGACTTGG     SQTTQTW        1     0
TCGCAGACGACGTCTCATTTG     SQTTSHL        1     0
TCGCAGACGACGTCTCCTACT     SQTTSPT        1     0
TCGCAGACGACGTGTCCTAAT     SQTTCPN        1     0
TCGCAGACGACGTTGGCTCCG     SQTTLAP        1     0
TCGCAGACGACGTTTTATAGT     SQTTFYS        1     0
TCGCAGACGACTAAGCAGCCG     SQTTKQP        1     0
TCGCAGACGACTACGGTTTTG     SQTTTVL        1     0
TCGCAGACGACTAGGCCTCCG     SQTTRPP        1     0
TCGCAGACGACTAGGTTTCAT     SQTTRFH        1     0
TCGCAGACGACTATGCTGACG     SQTTMLT        1     0
TCGCAGACGACTATGTATAGT     SQTTMYS        1     0
TCGCAGACGACTATTACTTCT     SQTTITS        1     0
TCGCAGACGACTCAGACGCTT     SQTTQTL        1     0
TCGCAGACGACTCAGCTGAAT     SQTTQLN        1     0
TCGCAGACGACTCATAATTTG     SQTTHNL        1     0
TCGCAGACGACTCATCCTGCG     SQTTHPA        1     0
TCGCAGACGACTCATGGTTTT     SQTTHGF        1     0
TCGCAGACGACTCATTTTATG     SQTTHFM        1     0
TCGCAGACGACTCCGACTCCG     SQTTPTP        1     0
TCGCAGACGACTCCGGCTTGT     SQTTPAC        1     0
TCGCAGACGACTCCTACGCCG     SQTTPTP        1     0
TCGCAGACGACTCCTACTTGG     SQTTPTW        1     0
TCGCAGACGACTCGGCCTTCG     SQTTRPS        1     0
TCGCAGACGACTCGTATGACT     SQTTRMT        1     0
TCGCAGACGACTCTTCGGTGG     SQTTLRW        1     0
TCGCAGACGACTCTTTGTTCG     SQTTLCS        1     0
TCGCAGACGACTGATAATCCT     SQTTDNP        1     0
TCGCAGACGACTGTGGCTCAT     SQTTVAH        1     0
TCGCAGACGACTTCTCTTCGT     SQTTSLR        1     0
TCGCAGACGACTTGTACGCAT     SQTTCTH        1     0
TCGCAGACGAGGCCTCCGGAT     SQTRPPD        1     0
TCGCAGACGAGGGATTATGAT     SQTRDYD        1     0
TCGCAGACGAGTAGTGCGCAT     SQTSSAH        1     0
TCGCAGACGAGTATGATTGCT     SQTSMIA        1     0
TCGCAGACGAGTATTCGTGCT     SQTSIRA        1     0
TCGCAGACGAGTCAGGGTCAG     SQTSQGQ        1     0
TCGCAGACGAGTCCTTCGATT     SQTSPSI        1     0
TCGCAGACGAGTCTGATTCCG     SQTSLIP        1     0
TCGCAGACGAGTGCGGGTAGT     SQTSAGS        1     0
TCGCAGACGAGTGCTGAGTGG     SQTSAEW        1     0
TCGCAGACGAGTTCTGCTGGT     SQTSSAG        1     0
TCGCAGACGAGTTTGACTAAG     SQTSLTK        1     0
TCGCAGACGATGACGAATGAT     SQTMTND        1     0
TCGCAGACGATGACTACGTAT     SQTMTTY        1     0
TCGCAGACGATGATTGCTCAG     SQTMIAQ        1     0
TCGCAGACGATGCAGTCTTGT     SQTMQSC        1     0
TCGCAGACGATGCATACGCCT     SQTMHTP        1     0
TCGCAGACGATGCATCTTCGT     SQTMHLR        1     0
TCGCAGACGATGCATTTGAAT     SQTMHLN        1     0
TCGCAGACGATGCCGGCTCAT     SQTMPAH        1     0
TCGCAGACGATGCCTGTGTAT     SQTMPVY        1     0
TCGCAGACGATGCCTTCTCCC     SQTMPSP        1     0
TCGCAGACGATGCTGCAGCGG     SQTMLQR        1     0
TCGCAGACGATGTCTCATCGG     SQTMSHR        1     0
TCGCAGACGATGTGTCGTACT     SQTMCRT        1     0
TCGCAGACGATTACTGTGTGG     SQTITVW        1     0
TCGCAGACGATTAGTAGTATT     SQTISSI        1     0
TCGCAGACGATTCAGCAGCGT     SQTIQQR        1     0
TCGCAGACGATTCCGCTGTCG     SQTIPLS        1     0
TCGCAGACGATTCGTATTATT     SQTIRII        1     0
TCGCAGACGATTCTGGGGGCG     SQTILGA        1     0
TCGCAGACGATTCTTGTTGAT     SQTILVD        1     0
TCGCAGACGATTGCGCCTCCT     SQTIAPP        1     0
TCGCAGACGCAGAAGATTGAT     SQTQKID        1     0
TCGCAGACGCAGAATGATACG     SQTQNDT        1     0
TCGCAGACGCAGACTCTGGAT     SQTQTLD        1     0
TCGCAGACGCAGATGAATAAG     SQTQMNK        1     0
TCGCAGACGCAGCAGCAGCCT     SQTQQQP        1     0
TCGCAGACGCAGCATCCTGCG     SQTQHPA        1     0
TCGCAGACGCAGCCGATTGGG     SQTQPIG        1     0
TCGCAGACGCAGCCTCTTCAT     SQTQPLH        1     0
TCGCAGACGCAGCCTTATCTG     SQTQPYL        1     0
TCGCAGACGCAGCGGAATCCT     SQTQRNP        1     0
TCGCAGACGCAGCGGTTGACT     SQTQRLT        1     0
TCGCAGACGCAGCTGAATAGT     SQTQLNS        1     0
TCGCAGACGCAGCTTCCGAAT     SQTQLPN        1     0
TCGCAGACGCAGCTTGTGCGG     SQTQLVR        1     0
TCGCAGACGCAGTCGATGGAG     SQTQSME        1     0
TCGCAGACGCAGTTTCAGGTG     SQTQFQV        1     0
TCGCAGACGCATAGTCATGGT     SQTHSHG        1     0
TCGCAGACGCATATTCCTCTT     SQTHIPL        1     0
TCGCAGACGCATATTTCGCGT     SQTHISR        1     0
TCGCAGACGCATCATGTTGTG     SQTHHVV        1     0
TCGCAGACGCATCCGGCTCCT     SQTHPAP        1     0
TCGCAGACGCATCCGTTTGTT     SQTHPFV        1     0
TCGCAGACGCATCGTAGTACT     SQTHRST        1     0
TCGCAGACGCATCTGAATCCT     SQTHLNP        1     0
TCGCAGACGCATCTGAATCGT     SQTHLNR        1     0
TCGCAGACGCATGTGCAGCTG     SQTHVQL        1     0
TCGCAGACGCATTCTCTGAAT     SQTHSLN        1     0
TCGCAGACGCATTGTACGCCG     SQTHCTP        1     0
TCGCAGACGCATTTTTATTAT     SQTHFYY        1     0
TCGCAGACGCCACATGCGCAT     SQTPHAH        1     0
TCGCAGACGCCGACGTGGGCG     SQTPTWA        1     0
TCGCAGACGCCGACTTCTTCG     SQTPTSS        1     0
TCGCAGACGCCGATTATGAAT     SQTPIMN        1     0
TCGCAGACGCCGCAGCAGCCT     SQTPQQP        1     0
TCGCAGACGCCGCATGCGGTT     SQTPHAV        1     0
TCGCAGACGCCGCATTTGAGT     SQTPHLS        1     0
TCGCAGACGCCGCCTCATTGG     SQTPPHW        1     0
TCGCAGACGCCGCGTTAGATT     SQTPRQI        1     0
TCGCAGACGCCGCTGATTTAT     SQTPLIY        1     0
TCGCAGACGCCGCTGTAGATT     SQTPLQI        1     0
TCGCAGACGCCGCTTCGTACG     SQTPLRT        1     0
TCGCAGACGCCGCTTCGTTCT     SQTPLRS        1     0
TCGCAGACGCCGCTTGCTAGT     SQTPLAS        1     0
TCGCAGACGCCGGATCAGTAT     SQTPDQY        1     0
TCGCAGACGCCGGCGACTACG     SQTPATT        1     0
TCGCAGACGCCGGCTTGGTCT     SQTPAWS        1     0
TCGCAGACGCCGGGGACTAAG     SQTPGTK        1     0
TCGCAGACGCCGTAGATGCAT     SQTPQMH        1     0
TCGCAGACGCCGTCTATGTGG     SQTPSMW        1     0
TCGCAGACGCCGTGGACTGTG     SQTPWTV        1     0
TCGCAGACGCCGTTGGAGTTG     SQTPLEL        1     0
TCGCAGACGCCGTTTAATCCG     SQTPFNP        1     0
TCGCAGACGCCGTTTCATGGT     SQTPFHG        1     0
TCGCAGACGCCTACGATGTCT     SQTPTMS        1     0
TCGCAGACGCCTACTGCTCTT     SQTPTAL        1     0
TCGCAGACGCCTAGACCTTAT     SQTPRPY        1     0
TCGCAGACGCCTAGTGCGACG     SQTPSAT        1     0
TCGCAGACGCCTATGAATTTT     SQTPMNF        1     0
TCGCAGACGCCTATGGTTGTG     SQTPMVV        1     0
TCGCAGACGCCTCCTCTACGT     SQTPPLR        1     0
TCGCAGACGCCTCCTGGGAAT     SQTPPGN        1     0
TCGCAGACGCCTCCTTCTCAG     SQTPPSQ        1     0
TCGCAGACGCCTCGGGCTTAG     SQTPRAQ        1     0
TCGCAGACGCCTCGGGTTCTG     SQTPRVL        1     0
TCGCAGACGCCTCGTATTGGG     SQTPRIG        1     0
TCGCAGACGCCTCTGTTGGTT     SQTPLLV        1     0
TCGCAGACGCCTGTGCTTCCG     SQTPVLP        1     0
TCGCAGACGCCTTATCCTCCG     SQTPYPP        1     0
TCGCAGACGCCTTCTATTGGT     SQTPSIG        1     0
TCGCAGACGCGGACTATGATG     SQTRTMM        1     0
TCGCAGACGCGGTATACTATT     SQTRYTI        1     0
TCGCAGACGCGGTTGCATCAT     SQTRLHH        1     0
TCGCAGACGCGTACTTTTACG     SQTRTFT        1     0
TCGCAGACGCGTCCGCCGGTT     SQTRPPV        1     0
TCGCAGACGCGTCCTATTAAG     SQTRPIK        1     0
TCGCAGACGCGTTCTCCGTAT     SQTRSPY        1     0
TCGCAGACGCGTTTGTATGTT     SQTRLYV        1     0
TCGCAGACGCTGAAGCATCAG     SQTLKHQ        1     0
TCGCAGACGCTGAGTAGTATT     SQTLSSI        1     0
TCGCAGACGCTGATGCCGACG     SQTLMPT        1     0
TCGCAGACGCTGCAGTCGTAT     SQTLQSY        1     0
TCGCAGACGCTGCCGGGGGTG     SQTLPGV        1     0
TCGCAGACGCTGCCTAGGGCT     SQTLPRA        1     0
TCGCAGACGCTGCCTTCGTCT     SQTLPSS        1     0
TCGCAGACGCTGCTTTGGCGT     SQTLLWR        1     0
TCGCAGACGCTGGCTGAGTAT     SQTLAEY        1     0
TCGCAGACGCTGTTGGTGGTG     SQTLLVV        1     0
TCGCAGACGCTTAATCTTTGG     SQTLNLW        1     0
TCGCAGACGCTTACTGTTATG     SQTLTVM        1     0
TCGCAGACGCTTAGTCTTAAG     SQTLSLK        1     0
TCGCAGACGCTTCTGATGCCG     SQTLLMP        1     0
TCGCAGACGCTTGCTAAGCAG     SQTLAKQ        1     0
TCGCAGACGCTTTATTCTCAT     SQTLYSH        1     0
TCGCAGACGCTTTCTAAGATT     SQTLSKI        1     0
TCGCAGACGCTTTTTCTGAAT     SQTLFLN        1     0
TCGCAGACGGAGAAGCCGCGT     SQTEKPR        1     0
TCGCAGACGGAGAATAAGACT     SQTENKT        1     0
TCGCAGACGGAGATTCAGAGT     SQTEIQS        1     0
TCGCAGACGGAGCATAGTTGG     SQTEHSW        1     0
TCGCAGACGGAGCTTCCGGTT     SQTELPV        1     0
TCGCAGACGGAGCTTTGGGAG     SQTELWE        1     0
TCGCAGACGGAGGCTCCGTGT     SQTEAPC        1     0
TCGCAGACGGAGGTGTCGTTG     SQTEVSL        1     0
TCGCAGACGGAGGTTAGTCGT     SQTEVSR        1     0
TCGCAGACGGAGGTTGTTCTG     SQTEVVL        1     0
TCGCAGACGGATACGCATGAG     SQTDTHE        1     0
TCGCAGACGGATACTACGTGT     SQTDTTC        1     0
TCGCAGACGGATAGGGCTTTG     SQTDRAL        1     0
TCGCAGACGGATATTAAGCCT     SQTDIKP        1     0
TCGCAGACGGATATTCGGCTT     SQTDIRL        1     0
TCGCAGACGGATCAGCTTGCG     SQTDQLA        1     0
TCGCAGACGGATCATAATCGT     SQTDHNR        1     0
TCGCAGACGGATCATTGGCCG     SQTDHWP        1     0
TCGCAGACGGATCCGGAGAAT     SQTDPEN        1     0
TCGCAGACGGATCCGTGGCGT     SQTDPWR        1     0
TCGCAGACGGATCCGTGGGAT     SQTDPWD        1     0
TCGCAGACGGATCCTCTTGTG     SQTDPLV        1     0
TCGCAGACGGATCCTGTTTTG     SQTDPVL        1     0
TCGCAGACGGATCTTCTTAGG     SQTDLLR        1     0
TCGCAGACGGATGCGGATTCG     SQTDADS        1     0
TCGCAGACGGATGGTATGCGT     SQTDGMR        1     0
TCGCAGACGGATGTGCCTACG     SQTDVPT        1     0
TCGCAGACGGATTTGATTGAT     SQTDLID        1     0
TCGCAGACGGATTTGTCGCGT     SQTDLSR        1     0
TCGCAGACGGCACTGAGGTAT     SQTALRY        1     0
TCGCAGACGGCGATTTATCCG     SQTAIYP        1     0
TCGCAGACGGCGCATCTGACG     SQTAHLT        1     0
TCGCAGACGGCGCCGATTGGG     SQTAPIG        1     0
TCGCAGACGGCGCCTCCGAGT     SQTAPPS        1     0
TCGCAGACGGCGCTGGTTACT     SQTALVT        1     0
TCGCAGACGGCGCTTCATTCG     SQTALHS        1     0
TCGCAGACGGCGGCTAGTCTT     SQTAASL        1     0
TCGCAGACGGCGTATATTGAT     SQTAYID        1     0
TCGCAGACGGCGTGGCAGACG     SQTAWQT        1     0
TCGCAGACGGCTATGATTGCG     SQTAMIA        1     0
TCGCAGACGGCTATGGCGAGG     SQTAMAR        1     0
TCGCAGACGGCTATTCAGGAG     SQTAIQE        1     0
TCGCAGACGGCTCATACGGAG     SQTAHTE        1     0
TCGCAGACGGCTCATGGGCGT     SQTAHGR        1     0
TCGCAGACGGCTCCTCTTCGG     SQTAPLR        1     0
TCGCAGACGGCTCCTTCTCGG     SQTAPSR        1     0
TCGCAGACGGCTGAGAAGCTG     SQTAEKL        1     0
TCGCAGACGGCTGATCAGCTG     SQTADQL        1     0
TCGCAGACGGCTGCTAGTATT     SQTAASI        1     0
TCGCAGACGGCTGGTGATCCG     SQTAGDP        1     0
TCGCAGACGGCTGTTACGTAT     SQTAVTY        1     0
TCGCAGACGGCTTGGTCGCAG     SQTAWSQ        1     0
TCGCAGACGGCTTTGCGTACT     SQTALRT        1     0
TCGCAGACGGCTTTGTATGTT     SQTALYV        1     0
TCGCAGACGGGAACTTGTAAT     SQTGTCN        1     0
TCGCAGACGGGGACTAAGCTT     SQTGTKL        1     0
TCGCAGACGGGGCATCAGCTG     SQTGHQL        1     0
TCGCAGACGGGGCCTCGGCAT     SQTGPRH        1     0
TCGCAGACGGGGCCTTGGGCT     SQTGPWA        1     0
TCGCAGACGGGGCGTATTGCG     SQTGRIA        1     0
TCGCAGACGGGGGAGCCGCTT     SQTGEPL        1     0
TCGCAGACGGGGGCTCTGATT     SQTGALI        1     0
TCGCAGACGGGGTTGCTTCGT     SQTGLLR        1     0
TCGCAGACGGGTACGCTGACT     SQTGTLT        1     0
TCGCAGACGGGTACTGCTCTG     SQTGTAL        1     0
TCGCAGACGGGTACTTCTTTG     SQTGTSL        1     0
TCGCAGACGGGTATTCTTATG     SQTGILM        1     0
TCGCAGACGGGTCCGCAGGCT     SQTGPQA        1     0
TCGCAGACGGGTCCGTATCCG     SQTGPYP        1     0
TCGCAGACGGGTCCGTTGCAG     SQTGPLQ        1     0
TCGCAGACGGGTCTGAGTAAG     SQTGLSK        1     0
TCGCAGACGGGTCTTCTGAAG     SQTGLLK        1     0
TCGCAGACGGGTGAGTCTCCG     SQTGESP        1     0
TCGCAGACGGGTGCTTCTCCG     SQTGASP        1     0
TCGCAGACGGTAACGTTTTCG     SQTVTFS        1     0
TCGCAGACGGTGACTCAGCTT     SQTVTQL        1     0
TCGCAGACGGTGACTGGGTGT     SQTVTGC        1     0
TCGCAGACGGTGAGGATTTGG     SQTVRIW        1     0
TCGCAGACGGTGCAGGCTGTG     SQTVQAV        1     0
TCGCAGACGGTGCCTAAGGAT     SQTVPKD        1     0
TCGCAGACGGTGCGGTATCTT     SQTVRYL        1     0
TCGCAGACGGTGCGGTTTTCG     SQTVRFS        1     0
TCGCAGACGGTGCTTGAGATT     SQTVLEI        1     0
TCGCAGACGGTGGAGATGCCG     SQTVEMP        1     0
TCGCAGACGGTGGCTGTGTCG     SQTVAVS        1     0
TCGCAGACGGTGTATAAGCGT     SQTVYKR        1     0
TCGCAGACGGTGTCGAGGCAT     SQTVSRH        1     0
TCGCAGACGGTTAATCATAGT     SQTVNHS        1     0
TCGCAGACGGTTACTGCTAGT     SQTVTAS        1     0
TCGCAGACGGTTAGTCATCAG     SQTVSHQ        1     0
TCGCAGACGGTTATGAATCGG     SQTVMNR        1     0
TCGCAGACGGTTCAGATTCAG     SQTVQIQ        1     0
TCGCAGACGGTTCCGCTGACT     SQTVPLT        1     0
TCGCAGACGGTTGCGACGCAT     SQTVATH        1     0
TCGCAGACGGTTGCTGTGTAT     SQTVAVY        1     0
TCGCAGACGGTTGGGCATCAG     SQTVGHQ        1     0
TCGCAGACGGTTGGGCCGCGT     SQTVGPR        1     0
TCGCAGACGGTTTTGCTGACT     SQTVLLT        1     0
TCGCAGACGTAGATGGAGCGT     SQTQMER        1     0
TCGCAGACGTAGATTTATGCG     SQTQIYA        1     0
TCGCAGACGTAGCAGCGGGCT     SQTQQRA        1     0
TCGCAGACGTAGGCGCTTACG     SQTQALT        1     0
TCGCAGACGTAGGTGCATCTG     SQTQVHL        1     0
TCGCAGACGTATAGGCCGCAG     SQTYRPQ        1     0
TCGCAGACGTATATGTGGCAG     SQTYMWQ        1     0
TCGCAGACGTATCGGGGTCCT     SQTYRGP        1     0
TCGCAGACGTATCTGGGTTCT     SQTYLGS        1     0
TCGCAGACGTATCTGTCTCAG     SQTYLSQ        1     0
TCGCAGACGTATGATCTTCCG     SQTYDLP        1     0
TCGCAGACGTATTGGTCGCCG     SQTYWSP        1     0
TCGCAGACGTCGACTCGGCCT     SQTSTRP        1     0
TCGCAGACGTCGACTGCGTGG     SQTSTAW        1     0
TCGCAGACGTCGATTAGTAAG     SQTSISK        1     0
TCGCAGACGTCGCATGTGCCG     SQTSHVP        1     0
TCGCAGACGTCGCCGCATGAT     SQTSPHD        1     0
TCGCAGACGTCGCCTCTGACT     SQTSPLT        1     0
TCGCAGACGTCGCCTTCGCAG     SQTSPSQ        1     0
TCGCAGACGTCGCGGATGATG     SQTSRMM        1     0
TCGCAGACGTCGCGGTGGGCT     SQTSRWA        1     0
TCGCAGACGTCGCTTTCTCTT     SQTSLSL        1     0
TCGCAGACGTCGGAGAAGCTG     SQTSEKL        1     0
TCGCAGACGTCGGCGAATGGT     SQTSANG        1     0
TCGCAGACGTCGGCTCAGAAG     SQTSAQK        1     0
TCGCAGACGTCGGGTTCGCCG     SQTSGSP        1     0
TCGCAGACGTCGTCGTCTTCT     SQTSSSS        1     0
TCGCAGACGTCTACTCCTACG     SQTSTPT        1     0
TCGCAGACGTCTCCTCCTCCT     SQTSPPP        1     0
TCGCAGACGTCTCCTCGTGAT     SQTSPRD        1     0
TCGCAGACGTCTCCTCGTTCG     SQTSPRS        1     0
TCGCAGACGTCTCCTCTTACT     SQTSPLT        1     0
TCGCAGACGTCTCGGAATTAT     SQTSRNY        1     0
TCGCAGACGTCTCGTGCTAGT     SQTSRAS        1     0
TCGCAGACGTCTCTGAAGTTG     SQTSLKL        1     0
TCGCAGACGTCTCTTCCTCCG     SQTSLPP        1     0
TCGCAGACGTCTGGTCATTTT     SQTSGHF        1     0
TCGCAGACGTGGAAGATGCGT     SQTWKMR        1     0
TCGCAGACGTGGACTAATCGT     SQTWTNR        1     0
TCGCAGACGTGGACTAGGATG     SQTWTRM        1     0
TCGCAGACGTGGACTCCTAAG     SQTWTPK        1     0
TCGCAGACGTGGCCTACGGGT     SQTWPTG        1     0
TCGCAGACGTGGCCTCGGCAT     SQTWPRH        1     0
TCGCAGACGTGGCCTTCGCCG     SQTWPSP        1     0
TCGCAGACGTGGCGTACTCCG     SQTWRTP        1     0
TCGCAGACGTGGCTGGTGTCG     SQTWLVS        1     0
TCGCAGACGTGGCTTCAGTTT     SQTWLQF        1     0
TCGCAGACGTGGCTTCCTCTG     SQTWLPL        1     0
TCGCAGACGTGGCTTCTTCCG     SQTWLLP        1     0
TCGCAGACGTGGGCGACATTT     SQTWATF        1     0
TCGCAGACGTGGGCGACTATG     SQTWATM        1     0
TCGCAGACGTGGGCTCCTAGT     SQTWAPS        1     0
TCGCAGACGTGTCCTTGTCTG     SQTCPCL        1     0
TCGCAGACGTGTCGGGATCCT     SQTCRDP        1     0
TCGCAGACGTGTGTGAATTTG     SQTCVNL        1     0
TCGCAGACGTGTTATAGGCTT     SQTCYRL        1     0
TCGCAGACGTTGAATCGGATT     SQTLNRI        1     0
TCGCAGACGTTGACTCCTACG     SQTLTPT        1     0
TCGCAGACGTTGCAGGCTGTG     SQTLQAV        1     0
TCGCAGACGTTGCAGTTGCCT     SQTLQLP        1     0
TCGCAGACGTTGCCTACGCCT     SQTLPTP        1     0
TCGCAGACGTTGCGGGCTTAT     SQTLRAY        1     0
TCGCAGACGTTGGTGACTCTT     SQTLVTL        1     0
TCGCAGACGTTGTATTTGTAT     SQTLYLY        1     0
TCGCAGACGTTTACGAATGTT     SQTFTNV        1     0
TCGCAGACGTTTACTCGGCCT     SQTFTRP        1     0
TCGCAGACGTTTCCTAATGCG     SQTFPNA        1     0
TCGCAGACGTTTCGTATGGAG     SQTFRME        1     0
TCGCAGACGTTTCTTCATATT     SQTFLHI        1     0
TCGCAGACGTTTGCGTGTGTT     SQTFACV        1     0
TCGCAGACTAAGCAGCTTGCG     SQTKQLA        1     0
TCGCAGACTAAGCATACGAAT     SQTKHTN        1     0
TCGCAGACTAAGCCGCATCGT     SQTKPHR        1     0
TCGCAGACTAAGCCGCCTACG     SQTKPPT        1     0
TCGCAGACTAAGCTTCCTGAT     SQTKLPD        1     0
TCGCAGACTAAGCTTCTGTCG     SQTKLLS        1     0
TCGCAGACTAAGGCTACTAGG     SQTKATR        1     0
TCGCAGACTAAGGCTACTCAT     SQTKATH        1     0
TCGCAGACTAAGGCTCTGATT     SQTKALI        1     0
TCGCAGACTAAGGCTTGGCAT     SQTKAWH        1     0
TCGCAGACTAAGTTTCAGCAT     SQTKFQH        1     0
TCGCAGACTAATAATCCGAGG     SQTNNPR        1     0
TCGCAGACTAATACGCCGCCT     SQTNTPP        1     0
TCGCAGACTAATATGCTTTAT     SQTNMLY        1     0
TCGCAGACTAATATTATTACT     SQTNIIT        1     0
TCGCAGACTAATCAGCAGAGG     SQTNQQR        1     0
TCGCAGACTAATCCGCAGTTT     SQTNPQF        1     0
TCGCAGACTAATCCGCCGCCG     SQTNPPP        1     0
TCGCAGACTAATCCGTATACG     SQTNPYT        1     0
TCGCAGACTAATCCTCTGCTT     SQTNPLL        1     0
TCGCAGACTAATCCTTCTCGG     SQTNPSR        1     0
TCGCAGACTAATCGTAGTACG     SQTNRST        1     0
TCGCAGACTAATCGTCCTTGT     SQTNRPC        1     0
TCGCAGACTAATCTGAAGCTG     SQTNLKL        1     0
TCGCAGACTAATGGGGATTCT     SQTNGDS        1     0
TCGCAGACTAATTCGCCGGGT     SQTNSPG        1     0
TCGCAGACTAATTGGCTTCGG     SQTNWLR        1     0
TCGCAGACTACGAAGATTTTT     SQTTKIF        1     0
TCGCAGACTACGAAGCAGCCG     SQTTKQP        1     0
TCGCAGACTACGAAGGCTAGT     SQTTKAS        1     0
TCGCAGACTACGAATCCTAAT     SQTTNPN        1     0
TCGCAGACTACGACTCATCGG     SQTTTHR        1     0
TCGCAGACTACGCAGCTTTTG     SQTTQLL        1     0
TCGCAGACTACGCCGCTTGCT     SQTTPLA        1     0
TCGCAGACTACGCCTCTTCCT     SQTTPLP        1     0
TCGCAGACTACGCGTACTACT     SQTTRTT        1     0
TCGCAGACTACGCTGAAGGAT     SQTTLKD        1     0
TCGCAGACTACGGAGCTGGGT     SQTTELG        1     0
TCGCAGACTACGGGGCTTCCG     SQTTGLP        1     0
TCGCAGACTACGGTTTTTACT     SQTTVFT        1     0
TCGCAGACTACGTATGGGAGG     SQTTYGR        1     0
TCGCAGACTACGTCCAATAAG     SQTTSNK        1     0
TCGCAGACTACGTGGATGCAT     SQTTWMH        1     0
TCGCAGACTACGTGGCCTCCG     SQTTWPP        1     0
TCGCAGACTACTAAGAATTAT     SQTTKNY        1     0
TCGCAGACTACTACGCTTTCT     SQTTTLS        1     0
TCGCAGACTACTACTTCGCAT     SQTTTSH        1     0
TCGCAGACTACTAGGCCGCCG     SQTTRPP        1     0
TCGCAGACTACTATGCAGAAT     SQTTMQN        1     0
TCGCAGACTACTCCTACGCTT     SQTTPTL        1     0
TCGCAGACTACTCCTACTCGT     SQTTPTR        1     0
TCGCAGACTACTCCTCAGCTT     SQTTPQL        1     0
TCGCAGACTACTCCTCATTCA     SQTTPHS        1     0
TCGCAGACTACTCCTTTTTGT     SQTTPFC        1     0
TCGCAGACTACTCTGAGGGTG     SQTTLRV        1     0
TCGCAGACTACTGATCGTAAT     SQTTDRN        1     0
TCGCAGACTACTTCGACTAAG     SQTTSTK        1     0
TCGCAGACTACTTCTCAGTCT     SQTTSQS        1     0
TCGCAGACTACTTTGACGAAT     SQTTLTN        1     0
TCGCAGACTAGGCATGCGCTG     SQTRHAL        1     0
TCGCAGACTAGGCCGACTATT     SQTRPTI        1     0
TCGCAGACTAGGGCTTCGGTT     SQTRASV        1     0
TCGCAGACTAGGTGGCTTCAT     SQTRWLH        1     0
TCGCAGACTAGTACGACTCCG     SQTSTTP        1     0
TCGCAGACTAGTATGAATTCT     SQTSMNS        1     0
TCGCAGACTAGTCCTTATTTG     SQTSPYL        1     0
TCGCAGACTAGTCCTTCGAGG     SQTSPSR        1     0
TCGCAGACTAGTGGGCTGCAG     SQTSGLQ        1     0
TCGCAGACTAGTGGTCCGTAT     SQTSGPY        1     0
TCGCAGACTAGTGTGCGGCAT     SQTSVRH        1     0
TCGCAGACTAGTTCTGATCCT     SQTSSDP        1     0
TCGCAGACTATGATTCCTCCT     SQTMIPP        1     0
TCGCAGACTATGCATCCTAAG     SQTMHPK        1     0
TCGCAGACTATGCCGCTGTCG     SQTMPLS        1     0
TCGCAGACTATGCCTCCGTAT     SQTMPPY        1     0
TCGCAGACTATTACGACGTAG     SQTITTQ        1     0
TCGCAGACTATTACTCTGGTG     SQTITLV        1     0
TCGCAGACTATTAGGCCTGAG     SQTIRPE        1     0
TCGCAGACTATTAGTCAGCCT     SQTISQP        1     0
TCGCAGACTATTATTTTTCGT     SQTIIFR        1     0
TCGCAGACTATTCCTGTTCGG     SQTIPVR        1     0
TCGCAGACTATTGCGCCGTGG     SQTIAPW        1     0
TCGCAGACTATTGTGGATCCG     SQTIVDP        1     0
TCGCAGACTCAGAAGCCTCTG     SQTQKPL        1     0
TCGCAGACTCAGACGCATTGG     SQTQTHW        1     0
TCGCAGACTCAGCAGTGGGCG     SQTQQWA        1     0
TCGCAGACTCAGCATCAGGTT     SQTQHQV        1     0
TCGCAGACTCAGCCGGCGTGG     SQTQPAW        1     0
TCGCAGACTCAGCCTCAGTTT     SQTQPQF        1     0
TCGCAGACTCAGCTGGGTCGG     SQTQLGR        1     0
TCGCAGACTCAGCTTCCGGTG     SQTQLPV        1     0
TCGCAGACTCAGGCGCCGGGT     SQTQAPG        1     0
TCGCAGACTCAGGCTTTTGTG     SQTQAFV        1     0
TCGCAGACTCAGTATAATGGT     SQTQYNG        1     0
TCGCAGACTCAGTTGGATAAT     SQTQLDN        1     0
TCGCAGACTCAGTTGGATTAG     SQTQLDQ        1     0
TCGCAGACTCATAAGAATCAT     SQTHKNH        1     0
TCGCAGACTCATACGAAGACT     SQTHTKT        1     0
TCGCAGACTCATACGCTTAGT     SQTHTLS        1     0
TCGCAGACTCATATTAGGAAT     SQTHIRN        1     0
TCGCAGACTCATATTCCTACG     SQTHIPT        1     0
TCGCAGACTCATCAGTTGAGG     SQTHQLR        1     0
TCGCAGACTCATCATCCGCGT     SQTHHPR        1     0
TCGCAGACTCATCATCTTCCG     SQTHHLP        1     0
TCGCAGACTCATCCGTATGGT     SQTHPYG        1     0
TCGCAGACTCATGATCCTCAT     SQTHDPH        1     0
TCGCAGACTCATGCTAGTAAT     SQTHASN        1     0
TCGCAGACTCATTCTCTTAAG     SQTHSLK        1     0
TCGCAGACTCATTTTTGGCTG     SQTHFWL        1     0
TCGCAGACTCCGACGAATCAT     SQTPTNH        1     0
TCGCAGACTCCGACGTTGACG     SQTPTLT        1     0
TCGCAGACTCCGACTCATAGG     SQTPTHR        1     0
TCGCAGACTCCGAGGCATCAG     SQTPRHQ        1     0
TCGCAGACTCCGATTACGTCG     SQTPITS        1     0
TCGCAGACTCCGATTCATCGG     SQTPIHR        1     0
TCGCAGACTCCGCATATGAGT     SQTPHMS        1     0
TCGCAGACTCCGCATCAGCCT     SQTPHQP        1     0
TCGCAGACTCCGCCGGCTGCT     SQTPPAA        1     0
TCGCAGACTCCGCCGGCTTAT     SQTPPAY        1     0
TCGCAGACTCCGCCTCCTCCT     SQTPPPP        1     0
TCGCAGACTCCGCGGAATTGG     SQTPRNW        1     0
TCGCAGACTCCGCGGCTGTAT     SQTPRLY        1     0
TCGCAGACTCCGCTGTCGAGG     SQTPLSR        1     0
TCGCAGACTCCGGCTACTCGG     SQTPATR        1     0
TCGCAGACTCCGGTGCCTAGT     SQTPVPS        1     0
TCGCAGACTCCGGTTATTCCT     SQTPVIP        1     0
TCGCAGACTCCGTTTAGGTCT     SQTPFRS        1     0
TCGCAGACTCCTAATCGTTCT     SQTPNRS        1     0
TCGCAGACTCCTACGAGTAGT     SQTPTSS        1     0
TCGCAGACTCCTACGCATACG     SQTPTHT        1     0
TCGCAGACTCCTACGCTTAAG     SQTPTLK        1     0
TCGCAGACTCCTACTCAGGTT     SQTPTQV        1     0
TCGCAGACTCCTATGCTGTCT     SQTPMLS        1     0
TCGCAGACTCCTCAGTTTTCG     SQTPQFS        1     0
TCGCAGACTCCTCCGATGTAT     SQTPPMY        1     0
TCGCAGACTCCTCCTAGTCAT     SQTPPSH        1     0
TCGCAGACTCCTCCTGTGAGT     SQTPPVS        1     0
TCGCAGACTCCTCCTTATCTT     SQTPPYL        1     0
TCGCAGACTCCTCGTCTTCTG     SQTPRLL        1     0
TCGCAGACTCCTCGTTCTCCG     SQTPRSP        1     0
TCGCAGACTCCTCTGCCGACT     SQTPLPT        1     0
TCGCAGACTCCTCTTGTTCCT     SQTPLVP        1     0
TCGCAGACTCCTGCTAGTTTG     SQTPASL        1     0
TCGCAGACTCCTGCTGCTCCT     SQTPAAP        1     0
TCGCAGACTCCTGGGCGGCAT     SQTPGRH        1     0
TCGCAGACTCCTGTGCCGCGT     SQTPVPR        1     0
TCGCAGACTCCTGTTCCTGCT     SQTPVPA        1     0
TCGCAGACTCCTTGGCAGCCT     SQTPWQP        1     0
TCGCAGACTCCTTGTCTGACT     SQTPCLT        1     0
TCGCAGACTCGGATTCCGTGT     SQTRIPC        1     0
TCGCAGACTCGGCATGGGGAT     SQTRHGD        1     0
TCGCAGACTCGGCCTGAGACG     SQTRPET        1     0
TCGCAGACTCGGCTTATTCAG     SQTRLIQ        1     0
TCGCAGACTCGGGGGCTGCTT     SQTRGLL        1     0
TCGCAGACTCGGTATCTGTCG     SQTRYLS        1     0
TCGCAGACTCGTATTTGGTCG     SQTRIWS        1     0
TCGCAGACTCGTCATGCTCAT     SQTRHAH        1     0
TCGCAGACTCGTCCGACTTCG     SQTRPTS        1     0
TCGCAGACTCTGAAGCATCAT     SQTLKHH        1     0
TCGCAGACTCTGAAGCCGCCG     SQTLKPP        1     0
TCGCAGACTCTGACGGTGTTG     SQTLTVL        1     0
TCGCAGACTCTGACTCCACTG     SQTLTPL        1     0
TCGCAGACTCTGACTCCTTAT     SQTLTPY        1     0
TCGCAGACTCTGATTCCGATT     SQTLIPI        1     0
TCGCAGACTCTGCAGTTGTAT     SQTLQLY        1     0
TCGCAGACTCTGCCTACGCTT     SQTLPTL        1     0
TCGCAGACTCTGCCTCTGTCG     SQTLPLS        1     0
TCGCAGACTCTGCCTTAGACG     SQTLPQT        1     0
TCGCAGACTCTGCTGGTTAAT     SQTLLVN        1     0
TCGCAGACTCTGCTTTTTGTG     SQTLLFV        1     0
TCGCAGACTCTGGCGCATATG     SQTLAHM        1     0
TCGCAGACTCTGGCGCTTGTT     SQTLALV        1     0
TCGCAGACTCTGGCTAGGTGG     SQTLARW        1     0
TCGCAGACTCTGTAGAATCGT     SQTLQNR        1     0
TCGCAGACTCTGTGGTATCCG     SQTLWYP        1     0
TCGCAGACTCTTAAGCCGCCG     SQTLKPP        1     0
TCGCAGACTCTTAATACTCCG     SQTLNTP        1     0
TCGCAGACTCTTACTCGTATG     SQTLTRM        1     0
TCGCAGACTCTTACTTCGGGT     SQTLTSG        1     0
TCGCAGACTCTTATTGATGTT     SQTLIDV        1     0
TCGCAGACTCTTCTGGAGCTT     SQTLLEL        1     0
TCGCAGACTCTTGATACGATT     SQTLDTI        1     0
TCGCAGACTCTTGCGCCGGTT     SQTLAPV        1     0
TCGCAGACTCTTGCTCCTCAT     SQTLAPH        1     0
TCGCAGACTCTTGTTGATGAG     SQTLVDE        1     0
TCGCAGACTCTTTATAGGAAG     SQTLYRK        1     0
TCGCAGACTCTTTCGTCGCAG     SQTLSSQ        1     0
TCGCAGACTGAGACGACTCGT     SQTETTR        1     0
TCGCAGACTGAGATTGGGAAT     SQTEIGN        1     0
TCGCAGACTGAGCAGATGCTT     SQTEQML        1     0
TCGCAGACTGAGCATGTTCCG     SQTEHVP        1     0
TCGCAGACTGAGCGGGTGATT     SQTERVI        1     0
TCGCAGACTGAGGATAAGCCG     SQTEDKP        1     0
TCGCAGACTGAGGCGACTGAT     SQTEATD        1     0
TCGCAGACTGATAATAGGCTG     SQTDNRL        1     0
TCGCAGACTGATAATGATCTT     SQTDNDL        1     0
TCGCAGACTGATAATGTGCTT     SQTDNVL        1     0
TCGCAGACTGATACGCATAAT     SQTDTHN        1     0
TCGCAGACTGATATTTTGAAG     SQTDILK        1     0
TCGCAGACTGATCCGAAGACT     SQTDPKT        1     0
TCGCAGACTGATCCGCATCGT     SQTDPHR        1     0
TCGCAGACTGATCGGCAGGCT     SQTDRQA        1     0
TCGCAGACTGATCGTGTGCCT     SQTDRVP        1     0
TCGCAGACTGATGAGCTGACT     SQTDELT        1     0
TCGCAGACTGATGCGTGGCGG     SQTDAWR        1     0
TCGCAGACTGATGCTACTGGT     SQTDATG        1     0
TCGCAGACTGATGTTCAGTTG     SQTDVQL        1     0
TCGCAGACTGCGAGTTCTATT     SQTASSI        1     0
TCGCAGACTGCGCAGCTGCCT     SQTAQLP        1     0
TCGCAGACTGCGCATAGGTCG     SQTAHRS        1     0
TCGCAGACTGCGCATGTTTCT     SQTAHVS        1     0
TCGCAGACTGCGCTGAAGCGG     SQTALKR        1     0
TCGCAGACTGCGGCTGTTCCT     SQTAAVP        1     0
TCGCAGACTGCGGTGCCTCGT     SQTAVPR        1     0
TCGCAGACTGCTAATACTGAT     SQTANTD        1     0
TCGCAGACTGCTAATATTGTG     SQTANIV        1     0
TCGCAGACTGCTACGTTGTAT     SQTATLY        1     0
TCGCAGACTGCTATGCCTATT     SQTAMPI        1     0
TCGCAGACTGCTCATCTGCCT     SQTAHLP        1     0
TCGCAGACTGCTCCTATGTAG     SQTAPMQ        1     0
TCGCAGACTGCTCGGTTTGCT     SQTARFA        1     0
TCGCAGACTGGGAAGGCTCAT     SQTGKAH        1     0
TCGCAGACTGGGACGAAGCAT     SQTGTKH        1     0
TCGCAGACTGGGACGCGTGAT     SQTGTRD        1     0
TCGCAGACTGGGCATGCTGCT     SQTGHAA        1     0
TCGCAGACTGGGCCGTCGTTG     SQTGPSL        1     0
TCGCAGACTGGGGCGAATGTT     SQTGANV        1     0
TCGCAGACTGGGGCTCCTCGG     SQTGAPR        1     0
TCGCAGACTGGTACTACTCTG     SQTGTTL        1     0
TCGCAGACTGGTCAGATTCCG     SQTGQIP        1     0
TCGCAGACTGGTCAGCATGGG     SQTGQHG        1     0
TCGCAGACTGGTGATCCTTGG     SQTGDPW        1     0
TCGCAGACTGGTGTTACGCTG     SQTGVTL        1     0
TCGCAGACTGTGACTCTTCTG     SQTVTLL        1     0
TCGCAGACTGTGCATCCTCAT     SQTVHPH        1     0
TCGCAGACTGTGCATTATCCT     SQTVHYP        1     0
TCGCAGACTGTGCCGGGTTCT     SQTVPGS        1     0
TCGCAGACTGTGCCTTAGCTG     SQTVPQL        1     0
TCGCAGACTGTGCTTCCGCGT     SQTVLPR        1     0
TCGCAGACTGTGCTTCCTAGG     SQTVLPR        1     0
TCGCAGACTGTGGCGAGTGCT     SQTVASA        1     0
TCGCAGACTGTGGCGCGTCAG     SQTVARQ        1     0
TCGCAGACTGTGGCTACGCGG     SQTVATR        1     0
TCGCAGACTGTGGGTACTCCG     SQTVGTP        1     0
TCGCAGACTGTTAAGAAGCCT     SQTVKKP        1     0
TCGCAGACTGTTACGGCGCTG     SQTVTAL        1     0
TCGCAGACTGTTACTCATAAG     SQTVTHK        1     0
TCGCAGACTGTTCATCATTAG     SQTVHHQ        1     0
TCGCAGACTGTTCATGCTCCT     SQTVHAP        1     0
TCGCAGACTGTTCCGCCACCT     SQTVPPP        1     0
TCGCAGACTGTTCCTCTTCAT     SQTVPLH        1     0
TCGCAGACTGTTGTTGCTCCT     SQTVVAP        1     0
TCGCAGACTGTTTAGGTGTAT     SQTVQVY        1     0
TCGCAGACTGTTTCTCTGTTT     SQTVSLF        1     0
TCGCAGACTTAGAAGCTTACG     SQTQKLT        1     0
TCGCAGACTTAGGCGCGTGTG     SQTQARV        1     0
TCGCAGACTTAGGTGGCTGTT     SQTQVAV        1     0
TCGCAGACTTATACGGCGCGT     SQTYTAR        1     0
TCGCAGACTTATACTGCGTGT     SQTYTAC        1     0
TCGCAGACTTATCTTCTTCCG     SQTYLLP        1     0
TCGCAGACTTATTGGACTCAT     SQTYWTH        1     0
TCGCAGACTTCGATTGCTCTG     SQTSIAL        1     0
TCGCAGACTTCGCAGACTGCT     SQTSQTA        1     0
TCGCAGACTTCGCATCATATG     SQTSHHM        1     0
TCGCAGACTTCGCTTCTGAGT     SQTSLLS        1     0
TCGCAGACTTCGCTTGCGGGG     SQTSLAG        1     0
TCGCAGACTTCGGATCATCTG     SQTSDHL        1     0
TCGCAGACTTCGGCGACTGTT     SQTSATV        1     0
TCGCAGACTTCTGAGGATCCG     SQTSEDP        1     0
TCGCAGACTTGGCAGATTGGT     SQTWQIG        1     0
TCGCAGACTTGGCCGTATTCG     SQTWPYS        1     0
TCGCAGACTTGGCCGTCGCCG     SQTWPSP        1     0
TCGCAGACTTGGCCTATGGAG     SQTWPME        1     0
TCGCAGACTTGGCTGACTTAT     SQTWLTY        1     0
TCGCAGACTTGGGCGAGTGCG     SQTWASA        1     0
TCGCAGACTTGGGCGCAGTTT     SQTWAQF        1     0
TCGCAGACTTGGGTGTGGGGT     SQTWVWG        1     0
TCGCAGACTTGGTGGATTCCG     SQTWWIP        1     0
TCGCAGACTTGTCCTCTGCCT     SQTCPLP        1     0
TCGCAGACTTGTTTTTTGCCG     SQTCFLP        1     0
TCGCAGACTTTGACGACGTCG     SQTLTTS        1     0
TCGCAGACTTTGACGGGTCGT     SQTLTGR        1     0
TCGCAGACTTTGGTTAAGCAG     SQTLVKQ        1     0
TCGCAGACTTTGTCTAGGTAT     SQTLSRY        1     0
TCGCAGACTTTTACTGCTGTG     SQTFTAV        1     0
TCGCAGACTTTTCCGCATCCT     SQTFPHP        1     0
TCGCAGACTTTTCCTCTGTAT     SQTFPLY        1     0
TCGCAGACTTTTTCGCGGCAT     SQTFSRH        1     0
TCGCAGAGGAATGTTCCTACT     SQRNVPT        1     0
TCGCAGAGGACGACTTATCTG     SQRTTYL        1     0
TCGCAGAGGACGCCGGCTCCG     SQRTPAP        1     0
TCGCAGAGGACGCCTACGCAT     SQRTPTH        1     0
TCGCAGAGGACGCTTAGTTGG     SQRTLSW        1     0
TCGCAGAGGACGCTTCATAAT     SQRTLHN        1     0
TCGCAGAGGACGGCGTCGGTT     SQRTASV        1     0
TCGCAGAGGACGGGGATGATT     SQRTGMI        1     0
TCGCAGAGGACGTTGTCGACT     SQRTLST        1     0
TCGCAGAGGACTACTTCTTCT     SQRTTSS        1     0
TCGCAGAGGACTCATGCGCAG     SQRTHAQ        1     0
TCGCAGAGGACTCATTGGATT     SQRTHWI        1     0
TCGCAGAGGACTCCTCCTCAG     SQRTPPQ        1     0
TCGCAGAGGACTTTGCTGCCG     SQRTLLP        1     0
TCGCAGAGGAGTCCGATGCTG     SQRSPML        1     0
TCGCAGAGGAGTCCTGAGCTG     SQRSPEL        1     0
TCGCAGAGGAGTCTTCCGGAT     SQRSLPD        1     0
TCGCAGAGGAGTGTTCTTGAG     SQRSVLE        1     0
TCGCAGAGGATGACGCCTCCG     SQRMTPP        1     0
TCGCAGAGGATGCAGGAGGGG     SQRMQEG        1     0
TCGCAGAGGATTAGTGTTGTG     SQRISVV        1     0
TCGCAGAGGATTCCTACGATG     SQRIPTM        1     0
TCGCAGAGGATTGAGGGTGTG     SQRIEGV        1     0
TCGCAGAGGATTGAGTGGCGG     SQRIEWR        1     0
TCGCAGAGGATTGGTACTCAT     SQRIGTH        1     0
TCGCAGAGGATTTCGCAGGCT     SQRISQA        1     0
TCGCAGAGGCAGATGGTGCCG     SQRQMVP        1     0
TCGCAGAGGCAGCTTGATTTG     SQRQLDL        1     0
TCGCAGAGGCAGGCTCCGACG     SQRQAPT        1     0
TCGCAGAGGCATACGGCTCCT     SQRHTAP        1     0
TCGCAGAGGCATATGCTGAGT     SQRHMLS        1     0
TCGCAGAGGCATCATTCTACT     SQRHHST        1     0
TCGCAGAGGCATCCGGATCCT     SQRHPDP        1     0
TCGCAGAGGCATCCGTCTCAG     SQRHPSQ        1     0
TCGCAGAGGCATCTGGCTGCT     SQRHLAA        1     0
TCGCAGAGGCATGCTCCGAAT     SQRHAPN        1     0
TCGCAGAGGCATTATACGTTG     SQRHYTL        1     0
TCGCAGAGGCATTGTACGGTT     SQRHCTV        1     0
TCGCAGAGGCATTTGCCGCTT     SQRHLPL        1     0
TCGCAGAGGCCGACGGAGCTT     SQRPTEL        1     0
TCGCAGAGGCCGACTACTGCT     SQRPTTA        1     0
TCGCAGAGGCCGCATGATCAG     SQRPHDQ        1     0
TCGCAGAGGCCGCATTCTTAT     SQRPHSY        1     0
TCGCAGAGGCCGCTGATGCAT     SQRPLMH        1     0
TCGCAGAGGCCGCTTACTGTG     SQRPLTV        1     0
TCGCAGAGGCCGGATTTGCAT     SQRPDLH        1     0
TCGCAGAGGCCGGTTCCGCTT     SQRPVPL        1     0
TCGCAGAGGCCGTTGCAGCCT     SQRPLQP        1     0
TCGCAGAGGCCTACGCTGTCT     SQRPTLS        1     0
TCGCAGAGGCCTACGCTTTCT     SQRPTLS        1     0
TCGCAGAGGCCTACTATGCTG     SQRPTML        1     0
TCGCAGAGGCCTAGTCCGAGT     SQRPSPS        1     0
TCGCAGAGGCCTATGACTATT     SQRPMTI        1     0
TCGCAGAGGCCTCAGACTCCT     SQRPQTP        1     0
TCGCAGAGGCCTCCTCGTCCT     SQRPPRP        1     0
TCGCAGAGGCCTCCTGGGCTT     SQRPPGL        1     0
TCGCAGAGGCCTCTGGTTAAG     SQRPLVK        1     0
TCGCAGAGGCCTCTTCCTAGT     SQRPLPS        1     0
TCGCAGAGGCCTGTGCATCCG     SQRPVHP        1     0
TCGCAGAGGCCTGTGCCGCAG     SQRPVPQ        1     0
TCGCAGAGGCCTTCTCCTTGT     SQRPSPC        1     0
TCGCAGAGGCCTTGGTTGTCG     SQRPWLS        1     0
TCGCAGAGGCTGACGATGAGT     SQRLTMS        1     0
TCGCAGAGGCTGACTGCGACT     SQRLTAT        1     0
TCGCAGAGGCTGAGGGATTGC     SQRLRDC        1     0
TCGCAGAGGCTGATGATGATG     SQRLMMM        1     0
TCGCAGAGGCTGCCGCTGACT     SQRLPLT        1     0
TCGCAGAGGCTGGAGAATCTG     SQRLENL        1     0
TCGCAGAGGCTGGTGCTTACG     SQRLVLT        1     0
TCGCAGAGGCTTATGTTTTCG     SQRLMFS        1     0
TCGCAGAGGCTTCCGGTGGCT     SQRLPVA        1     0
TCGCAGAGGCTTTATTCGGAT     SQRLYSD        1     0
TCGCAGAGGGAGAGTCTGGTT     SQRESLV        1     0
TCGCAGAGGGAGCCTTTGATG     SQREPLM        1     0
TCGCAGAGGGAGGATCCGGAG     SQREDPE        1     0
TCGCAGAGGGAGGCTCCTTAT     SQREAPY        1     0
TCGCAGAGGGAGGGGCAGTGG     SQREGQW        1     0
TCGCAGAGGGAGTGGACTCTT     SQREWTL        1     0
TCGCAGAGGGATAATGTGCCT     SQRDNVP        1     0
TCGCAGAGGGATATGACTCCG     SQRDMTP        1     0
TCGCAGAGGGATCTGACTATG     SQRDLTM        1     0
TCGCAGAGGGATGATCTTAGG     SQRDDLR        1     0
TCGCAGAGGGATGATTCGCGT     SQRDDSR        1     0
TCGCAGAGGGCGCATTATAAT     SQRAHYN        1     0
TCGCAGAGGGCGCCTCAGCTG     SQRAPQL        1     0
TCGCAGAGGGCTACGGTTACG     SQRATVT        1     0
TCGCAGAGGGCTATGTATCAG     SQRAMYQ        1     0
TCGCAGAGGGCTATGTCGTTT     SQRAMSF        1     0
TCGCAGAGGGCTCCTACTCCT     SQRAPTP        1     0
TCGCAGAGGGCTGTGCTGGAG     SQRAVLE        1     0
TCGCAGAGGGCTTCTGAGTAT     SQRASEY        1     0
TCGCAGAGGGGTACTGAGTTG     SQRGTEL        1     0
TCGCAGAGGGGTCCTCATGTG     SQRGPHV        1     0
TCGCAGAGGGGTCTGCCTACG     SQRGLPT        1     0
TCGCAGAGGGTGCCGACGGGG     SQRVPTG        1     0
TCGCAGAGGGTTCCGTTTTTT     SQRVPFF        1     0
TCGCAGAGGGTTCTGTTGACT     SQRVLLT        1     0
TCGCAGAGGGTTGCGTGGCCT     SQRVAWP        1     0
TCGCAGAGGGTTGTGCCGCCG     SQRVVPP        1     0
TCGCAGAGGTAGATGCCGAGT     SQRQMPS        1     0
TCGCAGAGGTATAATACGACT     SQRYNTT        1     0
TCGCAGAGGTATACTGATTCG     SQRYTDS        1     0
TCGCAGAGGTATGAGTCTCAT     SQRYESH        1     0
TCGCAGAGGTATGATACTGGT     SQRYDTG        1     0
TCGCAGAGGTCGGATTTTGTG     SQRSDFV        1     0
TCGCAGAGGTCGTGGAGTGAT     SQRSWSD        1     0
TCGCAGAGGTCTATTGGTATG     SQRSIGM        1     0
TCGCAGAGGTCTCATTCGACG     SQRSHST        1     0
TCGCAGAGGTGGACGCCTGAG     SQRWTPE        1     0
TCGCAGAGGTGTCCGCCTCCT     SQRCPPP        1     0
TCGCAGAGGTTGATGATGCTT     SQRLMML        1     0
TCGCAGAGGTTGCCGCATCCT     SQRLPHP        1     0
TCGCAGAGGTTTACGTGGCCT     SQRFTWP        1     0
TCGCAGAGGTTTAGTACGCAT     SQRFSTH        1     0
TCGCAGAGGTTTAGTACGCCT     SQRFSTP        1     0
TCGCAGAGGTTTCCTCCGTCT     SQRFPPS        1     0
TCGCAGAGTAAGATTCCTTCT     SQSKIPS        1     0
TCGCAGAGTAAGCTGTATGGG     SQSKLYG        1     0
TCGCAGAGTAATACTTATCAT     SQSNTYH        1     0
TCGCAGAGTAATATGATTCAT     SQSNMIH        1     0
TCGCAGAGTAATATGCTGTCT     SQSNMLS        1     0
TCGCAGAGTAATCTGACGAGT     SQSNLTS        1     0
TCGCAGAGTAATGTTTTTAGG     SQSNVFR        1     0
TCGCAGAGTACGACGGATTAG     SQSTTDQ        1     0
TCGCAGAGTACGACGTTTGGT     SQSTTFG        1     0
TCGCAGAGTACGAGTCCTCAT     SQSTSPH        1     0
TCGCAGAGTACGCGTAATAGT     SQSTRNS        1     0
TCGCAGAGTACGCGTCCGGCT     SQSTRPA        1     0
TCGCAGAGTACGCGTGTGCTG     SQSTRVL        1     0
TCGCAGAGTACGCTGCCTCTG     SQSTLPL        1     0
TCGCAGAGTACGTTTTGGTCG     SQSTFWS        1     0
TCGCAGAGTACTAAGCATCCT     SQSTKHP        1     0
TCGCAGAGTACTACTACTTAT     SQSTTTY        1     0
TCGCAGAGTACTGATGTGCTT     SQSTDVL        1     0
TCGCAGAGTAGGCCGGCTCCT     SQSRPAP        1     0
TCGCAGAGTAGGGCGCAGTTG     SQSRAQL        1     0
TCGCAGAGTAGGGCGCATACA     SQSRAHT        1     0
TCGCAGAGTAGGGCTCCTAGG     SQSRAPR        1     0
TCGCAGAGTAGGTTTACTACG     SQSRFTT        1     0
TCGCAGAGTAGTATTTCTCCT     SQSSISP        1     0
TCGCAGAGTAGTCAGTGGTAT     SQSSQWY        1     0
TCGCAGAGTAGTCCGTCGAAT     SQSSPSN        1     0
TCGCAGAGTAGTCGTCCGCCG     SQSSRPP        1     0
TCGCAGAGTAGTGAGGGTCCG     SQSSEGP        1     0
TCGCAGAGTATGATTGATTAT     SQSMIDY        1     0
TCGCAGAGTATGCAGAGGTTT     SQSMQRF        1     0
TCGCAGAGTATGCCTATTCCG     SQSMPIP        1     0
TCGCAGAGTATTACGAGGAAG     SQSITRK        1     0
TCGCAGAGTATTTATCGTATT     SQSIYRI        1     0
TCGCAGAGTCAGACGGTGCTT     SQSQTVL        1     0
TCGCAGAGTCAGATGGCGCCT     SQSQMAP        1     0
TCGCAGAGTCAGCAGAATCCT     SQSQQNP        1     0
TCGCAGAGTCAGCCGACGACT     SQSQPTT        1     0
TCGCAGAGTCAGCCGGGTCAT     SQSQPGH        1     0
TCGCAGAGTCAGTCTCATGAT     SQSQSHD        1     0
TCGCAGAGTCATACTAAGGCG     SQSHTKA        1     0
TCGCAGAGTCATATGCCGCAG     SQSHMPQ        1     0
TCGCAGAGTCATCCTCCGCCG     SQSHPPP        1     0
TCGCAGAGTCATCTGAGTTTT     SQSHLSF        1     0
TCGCAGAGTCATGCGATTTCG     SQSHAIS        1     0
TCGCAGAGTCATGCGGCTTGG     SQSHAAW        1     0
TCGCAGAGTCATGTGCCGCAT     SQSHVPH        1     0
TCGCAGAGTCATTATCCGTTT     SQSHYPF        1     0
TCGCAGAGTCATTATCCTTTT     SQSHYPF        1     0
TCGCAGAGTCATTGGGCTACT     SQSHWAT        1     0
TCGCAGAGTCCGACGCTTCCG     SQSPTLP        1     0
TCGCAGAGTCCGGCTTTTCTG     SQSPAFL        1     0
TCGCAGAGTCCGTCTCAGGGG     SQSPSQG        1     0
TCGCAGAGTCCGTTTAAGGTT     SQSPFKV        1     0
TCGCAGAGTCCTACTATGGCT     SQSPTMA        1     0
TCGCAGAGTCCTACTCATCCG     SQSPTHP        1     0
TCGCAGAGTCCTAGTCTGTCT     SQSPSLS        1     0
TCGCAGAGTCCTATGCTTGGG     SQSPMLG        1     0
TCGCAGAGTCCTCAGAAGTCG     SQSPQKS        1     0
TCGCAGAGTCCTCATCCGATG     SQSPHPM        1     0
TCGCAGAGTCCTGTGATGCCT     SQSPVMP        1     0
TCGCAGAGTCCTTTGTATGTT     SQSPLYV        1     0
TCGCAGAGTCGGTGGGAGGCT     SQSRWEA        1     0
TCGCAGAGTCGTCTTGTGCCT     SQSRLVP        1     0
TCGCAGAGTCTGCCGCCTTGG     SQSLPPW        1     0
TCGCAGAGTCTGGCTACGTTG     SQSLATL        1     0
TCGCAGAGTCTTACTGTTCTG     SQSLTVL        1     0
TCGCAGAGTCTTATGCATATT     SQSLMHI        1     0
TCGCAGAGTCTTCCGGCGTAT     SQSLPAY        1     0
TCGCAGAGTCTTCGTCTGGCG     SQSLRLA        1     0
TCGCAGAGTCTTGAGCATGTG     SQSLEHV        1     0
TCGCAGAGTGCGACTAGTCAG     SQSATSQ        1     0
TCGCAGAGTGTGAGTTATGTG     SQSVSYV        1     0
TCGCAGAGTTATAATGCGGCT     SQSYNAA        1     0
TCGCAGAGTTATCAGTCGCAG     SQSYQSQ        1     0
TCGCAGAGTTCTATGTCTTTG     SQSSMSL        1     0
TCGCAGAGTTCTCCTGTGCTT     SQSSPVL        1     0
TCGCAGAGTTGGGATTCTCTG     SQSWDSL        1     0
TCGCAGAGTTGGGCGTTGCTG     SQSWALL        1     0
TCGCAGAGTTGGGGGGCTCCT     SQSWGAP        1     0
TCGCAGAGTTGTAGTTCGCAG     SQSCSSQ        1     0
TCGCAGAGTTTTATGCAGCAG     SQSFMQQ        1     0
TCGCAGAGTTTTCCGCCGACT     SQSFPPT        1     0
TCGCAGATACCGGGGTCTCTT     SQIPGSL        1     0
TCGCAGATAGCGGCTCGGTTT     SQIAARF        1     0
TCGCAGATCAAGCATATTCCT     SQIKHIP        1     0
TCGCAGATGAAGCATACTTTT     SQMKHTF        1     0
TCGCAGATGAAGCCGATGACT     SQMKPMT        1     0
TCGCAGATGAAGGTTCGGGAG     SQMKVRE        1     0
TCGCAGATGAAGTTGCCTCTT     SQMKLPL        1     0
TCGCAGATGAAGTTTTGTATG     SQMKFCM        1     0
TCGCAGATGAATACTTGGGCT     SQMNTWA        1     0
TCGCAGATGAATATTCATCAG     SQMNIHQ        1     0
TCGCAGATGAATCGTCCTCCT     SQMNRPP        1     0
TCGCAGATGAATTGGCCGCAT     SQMNWPH        1     0
TCGCAGATGACGACGTTGGTT     SQMTTLV        1     0
TCGCAGATGACGATTCTTCTT     SQMTILL        1     0
TCGCAGATGACGCATAGTGAT     SQMTHSD        1     0
TCGCAGATGACGCATTGGGGT     SQMTHWG        1     0
TCGCAGATGACGCCGGCGACT     SQMTPAT        1     0
TCGCAGATGACGCCTCCTCCT     SQMTPPP        1     0
TCGCAGATGACGCGTCCGTGC     SQMTRPC        1     0
TCGCAGATGACGCTGAGGCCT     SQMTLRP        1     0
TCGCAGATGACGCTTACTAAG     SQMTLTK        1     0
TCGCAGATGACGGCTGATCCG     SQMTADP        1     0
TCGCAGATGACGGTTGGTCAT     SQMTVGH        1     0
TCGCAGATGACGTCGGATTTG     SQMTSDL        1     0
TCGCAGATGACGTCGTTGCTT     SQMTSLL        1     0
TCGCAGATGACGTCTCATGCT     SQMTSHA        1     0
TCGCAGATGACGTGTTCTGAT     SQMTCSD        1     0
TCGCAGATGACTACGAGTATT     SQMTTSI        1     0
TCGCAGATGACTACTCCGACG     SQMTTPT        1     0
TCGCAGATGACTACTTCGCTG     SQMTTSL        1     0
TCGCAGATGACTCAGTGGTTG     SQMTQWL        1     0
TCGCAGATGACTCCGTCTACG     SQMTPST        1     0
TCGCAGATGACTCCTAGGCCG     SQMTPRP        1     0
TCGCAGATGACTCGGACGCTG     SQMTRTL        1     0
TCGCAGATGACTCTGTCGGTT     SQMTLSV        1     0
TCGCAGATGACTGAGTCTCCG     SQMTESP        1     0
TCGCAGATGAGGCCGCAGACT     SQMRPQT        1     0
TCGCAGATGAGGTCGGTTAAT     SQMRSVN        1     0
TCGCAGATGAGTAAGGATACG     SQMSKDT        1     0
TCGCAGATGAGTACGATGTCG     SQMSTMS        1     0
TCGCAGATGAGTAGGCTGTCG     SQMSRLS        1     0
TCGCAGATGAGTGTGACGCAG     SQMSVTQ        1     0
TCGCAGATGAGTTCGCCGCAT     SQMSSPH        1     0
TCGCAGATGATGAAGCAGGAG     SQMMKQE        1     0
TCGCAGATGATGATTACGGAT     SQMMITD        1     0
TCGCAGATGATGCCTCGTACT     SQMMPRT        1     0
TCGCAGATGATGCCTGTGCCT     SQMMPVP        1     0
TCGCAGATGATGCGTCCGATT     SQMMRPI        1     0
TCGCAGATGATTAAGCAGACG     SQMIKQT        1     0
TCGCAGATGATTATGACGCCG     SQMIMTP        1     0
TCGCAGATGATTATTCCTATG     SQMIIPM        1     0
TCGCAGATGATTCCTGATGAT     SQMIPDD        1     0
TCGCAGATGATTCGTAATGTT     SQMIRNV        1     0
TCGCAGATGATTCTTCTGCAG     SQMILLQ        1     0
TCGCAGATGATTCTTCTTCCT     SQMILLP        1     0
TCGCAGATGATTGTGAGTCAT     SQMIVSH        1     0
TCGCAGATGATTGTGGGGGTT     SQMIVGV        1     0
TCGCAGATGATTTATGATGTG     SQMIYDV        1     0
TCGCAGATGATTTCTTTGGCG     SQMISLA        1     0
TCGCAGATGATTTGGAAGCCG     SQMIWKP        1     0
TCGCAGATGCAGAATAGGCTG     SQMQNRL        1     0
TCGCAGATGCAGACTCCGGCG     SQMQTPA        1     0
TCGCAGATGCAGACTTCTAAT     SQMQTSN        1     0
TCGCAGATGCAGATTGCGCAG     SQMQIAQ        1     0
TCGCAGATGCAGCAGTCGGTG     SQMQQSV        1     0
TCGCAGATGCAGCCTAATGTT     SQMQPNV        1     0
TCGCAGATGCAGCCTACGCGG     SQMQPTR        1     0
TCGCAGATGCAGCCTACGTGG     SQMQPTW        1     0
TCGCAGATGCAGCCTCATTAT     SQMQPHY        1     0
TCGCAGATGCAGCGGACTTTT     SQMQRTF        1     0
TCGCAGATGCAGCGGTGGCAT     SQMQRWH        1     0
TCGCAGATGCAGCTGATGCAT     SQMQLMH        1     0
TCGCAGATGCAGCTGCCGAAT     SQMQLPN        1     0
TCGCAGATGCAGCTTAGTCGT     SQMQLSR        1     0
TCGCAGATGCAGCTTTCGGAG     SQMQLSE        1     0
TCGCAGATGCAGGGTCCTAAG     SQMQGPK        1     0
TCGCAGATGCAGTCGCTGTAT     SQMQSLY        1     0
TCGCAGATGCAGTCTGGTGGG     SQMQSGG        1     0
TCGCAGATGCAGTGGTATGAT     SQMQWYD        1     0
TCGCAGATGCATAAGCATGTG     SQMHKHV        1     0
TCGCAGATGCATAATCTGGAG     SQMHNLE        1     0
TCGCAGATGCATACTAATATG     SQMHTNM        1     0
TCGCAGATGCATACTATTCCT     SQMHTIP        1     0
TCGCAGATGCATAGGACGTCG     SQMHRTS        1     0
TCGCAGATGCATCATCCTATT     SQMHHPI        1     0
TCGCAGATGCATCATGTGGCT     SQMHHVA        1     0
TCGCAGATGCATCCTCCGAGT     SQMHPPS        1     0
TCGCAGATGCATCCTCGGTCG     SQMHPRS        1     0
TCGCAGATGCATCGGTAGACT     SQMHRQT        1     0
TCGCAGATGCATCGTGGTGCT     SQMHRGA        1     0
TCGCAGATGCATCTTGCTTTG     SQMHLAL        1     0
TCGCAGATGCATGCTTGGCGT     SQMHAWR        1     0
TCGCAGATGCATGTGCCACGT     SQMHVPR        1     0
TCGCAGATGCATGTGGAGCGT     SQMHVER        1     0
TCGCAGATGCATGTTAGTGTT     SQMHVSV        1     0
TCGCAGATGCATTCGGAGCGT     SQMHSER        1     0
TCGCAGATGCATTCGTTGTCT     SQMHSLS        1     0
TCGCAGATGCATTTTTGGTAG     SQMHFWQ        1     0
TCGCAGATGCCGAATCATCCG     SQMPNHP        1     0
TCGCAGATGCCGACGTTTCGT     SQMPTFR        1     0
TCGCAGATGCCGATTCGTCCG     SQMPIRP        1     0
TCGCAGATGCCGCAGAATTAT     SQMPQNY        1     0
TCGCAGATGCCGCAGCATATT     SQMPQHI        1     0
TCGCAGATGCCGCATACTTCT     SQMPHTS        1     0
TCGCAGATGCCGCATGGTGTG     SQMPHGV        1     0
TCGCAGATGCCGCATTTTTGG     SQMPHFW        1     0
TCGCAGATGCCGCCGCGTCCG     SQMPPRP        1     0
TCGCAGATGCCGCCTAAGACG     SQMPPKT        1     0
TCGCAGATGCCGCCTCTGTAT     SQMPPLY        1     0
TCGCAGATGCCGCCTGTTACG     SQMPPVT        1     0
TCGCAGATGCCGCGGGCTATG     SQMPRAM        1     0
TCGCAGATGCCGCTGTCTGTT     SQMPLSV        1     0
TCGCAGATGCCGGCGCCGTGG     SQMPAPW        1     0
TCGCAGATGCCGGCGGCGTTG     SQMPAAL        1     0
TCGCAGATGCCGGGTCTGACT     SQMPGLT        1     0
TCGCAGATGCCGGTGACTGGT     SQMPVTG        1     0
TCGCAGATGCCGTATCCTGAT     SQMPYPD        1     0
TCGCAGATGCCGTCGAGTTCG     SQMPSSS        1     0
TCGCAGATGCCGTCGTTTCCG     SQMPSFP        1     0
TCGCAGATGCCGTCTCCGAGG     SQMPSPR        1     0
TCGCAGATGCCTACGACTTTT     SQMPTTF        1     0
TCGCAGATGCCTACGGGTCGT     SQMPTGR        1     0
TCGCAGATGCCTACTCATGTT     SQMPTHV        1     0
TCGCAGATGCCTACTCTTGCG     SQMPTLA        1     0
TCGCAGATGCCTCATCATCCT     SQMPHHP        1     0
TCGCAGATGCCTCATGATGCT     SQMPHDA        1     0
TCGCAGATGCCTCCTATGTTT     SQMPPMF        1     0
TCGCAGATGCCTCGGATTTGG     SQMPRIW        1     0
TCGCAGATGCCTCTACCTTCT     SQMPLPS        1     0
TCGCAGATGCCTCTGGTTCGT     SQMPLVR        1     0
TCGCAGATGCCTCTGTATCCT     SQMPLYP        1     0
TCGCAGATGCCTCTTCATTAG     SQMPLHQ        1     0
TCGCAGATGCCTGATAATGGT     SQMPDNG        1     0
TCGCAGATGCCTGATCAGTGG     SQMPDQW        1     0
TCGCAGATGCCTGATGATACT     SQMPDDT        1     0
TCGCAGATGCCTGGTCAGCCT     SQMPGQP        1     0
TCGCAGATGCCTTCTCCGGTG     SQMPSPV        1     0
TCGCAGATGCGGTAGGTGCCG     SQMRQVP        1     0
TCGCAGATGCGGTTTGTGTCG     SQMRFVS        1     0
TCGCAGATGCGTACTTGTATT     SQMRTCI        1     0
TCGCAGATGCGTCATGCTTCT     SQMRHAS        1     0
TCGCAGATGCTGAATTCGTAT     SQMLNSY        1     0
TCGCAGATGCTGATGCCTACG     SQMLMPT        1     0
TCGCAGATGCTGGCGGCGCAT     SQMLAAH        1     0
TCGCAGATGCTGGCGTTGTTT     SQMLALF        1     0
TCGCAGATGCTTACGTATCCT     SQMLTYP        1     0
TCGCAGATGCTTATTCCTCCT     SQMLIPP        1     0
TCGCAGATGCTTCATCTTCAT     SQMLHLH        1     0
TCGCAGATGCTTCCGTCGAAT     SQMLPSN        1     0
TCGCAGATGCTTCGGTTTGAT     SQMLRFD        1     0
TCGCAGATGCTTCGTGCTCCG     SQMLRAP        1     0
TCGCAGATGCTTCTGATTCCG     SQMLLIP        1     0
TCGCAGATGCTTGTTACTCCT     SQMLVTP        1     0
TCGCAGATGCTTTCGACGTGG     SQMLSTW        1     0
TCGCAGATGGAGAGGACGCTT     SQMERTL        1     0
TCGCAGATGGAGAGTGCTATG     SQMESAM        1     0
TCGCAGATGGAGCATGATAGG     SQMEHDR        1     0
TCGCAGATGGAGCCTGTTCTT     SQMEPVL        1     0
TCGCAGATGGAGCCTTATTTG     SQMEPYL        1     0
TCGCAGATGGAGGATCCGATT     SQMEDPI        1     0
TCGCAGATGGAGGCGGCTGTG     SQMEAAV        1     0
TCGCAGATGGAGTTGGCTTCT     SQMELAS        1     0
TCGCAGATGGATAATGTGCGG     SQMDNVR        1     0
TCGCAGATGGATATGTTGTTG     SQMDMLL        1     0
TCGCAGATGGATCATGTGTTT     SQMDHVF        1     0
TCGCAGATGGATCCGGCGGAT     SQMDPAD        1     0
TCGCAGATGGATCCTCCTGTT     SQMDPPV        1     0
TCGCAGATGGATCGGCTTCCT     SQMDRLP        1     0
TCGCAGATGGATGAGTCTCTT     SQMDESL        1     0
TCGCAGATGGCGCCGCAGTGG     SQMAPQW        1     0
TCGCAGATGGCGCCGCTTAAT     SQMAPLN        1     0
TCGCAGATGGCGCCTTCGAAG     SQMAPSK        1     0
TCGCAGATGGCGCGGTTTTCT     SQMARFS        1     0
TCGCAGATGGCGGATTGGAGG     SQMADWR        1     0
TCGCAGATGGCGTATAATGCT     SQMAYNA        1     0
TCGCAGATGGCGTGTCAGAGG     SQMACQR        1     0
TCGCAGATGGCTACGTCTCAT     SQMATSH        1     0
TCGCAGATGGCTAGTCTTCAT     SQMASLH        1     0
TCGCAGATGGCTATGCTGCCT     SQMAMLP        1     0
TCGCAGATGGCTATGGCGGCT     SQMAMAA        1     0
TCGCAGATGGCTATTAGGGCG     SQMAIRA        1     0
TCGCAGATGGCTATTCTTTAT     SQMAILY        1     0
TCGCAGATGGCTCTGAGTATT     SQMALSI        1     0
TCGCAGATGGCTGGGCAGCGT     SQMAGQR        1     0
TCGCAGATGGCTGGTAGGGCT     SQMAGRA        1     0
TCGCAGATGGGAGCTCTTAAT     SQMGALN        1     0
TCGCAGATGGGGACTCGGAAT     SQMGTRN        1     0
TCGCAGATGGGGCAGTGGCAT     SQMGQWH        1     0
TCGCAGATGGGGCCTGATGCT     SQMGPDA        1     0
TCGCAGATGGGGCTGATGCCT     SQMGLMP        1     0
TCGCAGATGGGGGTTTCGTCG     SQMGVSS        1     0
TCGCAGATGGGGTCGCTGACT     SQMGSLT        1     0
TCGCAGATGGGTCATCCGTTG     SQMGHPL        1     0
TCGCAGATGGGTCCGATTCCT     SQMGPIP        1     0
TCGCAGATGGGTCCTCCTCCG     SQMGPPP        1     0
TCGCAGATGGGTCTGCCTGTG     SQMGLPV        1     0
TCGCAGATGGGTGCTGATGTT     SQMGADV        1     0
TCGCAGATGGGTGCTTATACT     SQMGAYT        1     0
TCGCAGATGGGTTCGCATCCT     SQMGSHP        1     0
TCGCAGATGGTGCAGTCTTCG     SQMVQSS        1     0
TCGCAGATGGTGCATCAGAGG     SQMVHQR        1     0
TCGCAGATGGTGCATGGTGGT     SQMVHGG        1     0
TCGCAGATGGTGCCGAGTACG     SQMVPST        1     0
TCGCAGATGGTGTCGCTTGTT     SQMVSLV        1     0
TCGCAGATGGTGTTGATGTCT     SQMVLMS        1     0
TCGCAGATGGTTCAGTTTCCG     SQMVQFP        1     0
TCGCAGATGGTTCCGATTAAG     SQMVPIK        1     0
TCGCAGATGGTTCTGAGGCCT     SQMVLRP        1     0
TCGCAGATGGTTCTTACTCTG     SQMVLTL        1     0
TCGCAGATGGTTTCGCCGTCG     SQMVSPS        1     0
TCGCAGATGTAGAATGCTCCG     SQMQNAP        1     0
TCGCAGATGTAGACGATTCCG     SQMQTIP        1     0
TCGCAGATGTAGACTTTTGTT     SQMQTFV        1     0
TCGCAGATGTAGATGACTCGG     SQMQMTR        1     0
TCGCAGATGTAGGCGCAGGCG     SQMQAQA        1     0
TCGCAGATGTATACTCAGATT     SQMYTQI        1     0
TCGCAGATGTATACTCTGACG     SQMYTLT        1     0
TCGCAGATGTATAGTCGTTAT     SQMYSRY        1     0
TCGCAGATGTATCCGGTTGCG     SQMYPVA        1     0
TCGCAGATGTATCGGCAGACT     SQMYRQT        1     0
TCGCAGATGTATCGTGAGTTT     SQMYREF        1     0
TCGCAGATGTATCGTTCGGAT     SQMYRSD        1     0
TCGCAGATGTATGGTAGTCGT     SQMYGSR        1     0
TCGCAGATGTATTCGAAGAAT     SQMYSKN        1     0
TCGCAGATGTATTTGCAGGAG     SQMYLQE        1     0
TCGCAGATGTCGAATCTTGCG     SQMSNLA        1     0
TCGCAGATGTCGAATGGGCCG     SQMSNGP        1     0
TCGCAGATGTCGACTACGGGT     SQMSTTG        1     0
TCGCAGATGTCGATTAGGGGG     SQMSIRG        1     0
TCGCAGATGTCGCATACTCCT     SQMSHTP        1     0
TCGCAGATGTCGCCGATGCTG     SQMSPML        1     0
TCGCAGATGTCGCCGTATTTG     SQMSPYL        1     0
TCGCAGATGTCGCCTCCTATT     SQMSPPI        1     0
TCGCAGATGTCGCTGACGTCG     SQMSLTS        1     0
TCGCAGATGTCGGCTAGTCCT     SQMSASP        1     0
TCGCAGATGTCGGCTAGTTTG     SQMSASL        1     0
TCGCAGATGTCGTCTGTGATT     SQMSSVI        1     0
TCGCAGATGTCGTGGCCGTTG     SQMSWPL        1     0
TCGCAGATGTCTAAGCAGACT     SQMSKQT        1     0
TCGCAGATGTCTCATTTGGAT     SQMSHLD        1     0
TCGCAGATGTCTCCGCTTATT     SQMSPLI        1     0
TCGCAGATGTCTCCTATTCAT     SQMSPIH        1     0
TCGCAGATGTCTCGGTGTCAT     SQMSRCH        1     0
TCGCAGATGTCTGTTCGGTCG     SQMSVRS        1     0
TCGCAGATGTGGAAGAGTCCT     SQMWKSP        1     0
TCGCAGATGTGGACGAGTTAT     SQMWTSY        1     0
TCGCAGATGTGGACTATTATG     SQMWTIM        1     0
TCGCAGATGTGGTCTATGCGG     SQMWSMR        1     0
TCGCAGATGTGGTTGTATAAT     SQMWLYN        1     0
TCGCAGATGTGTAATACTTCT     SQMCNTS        1     0
TCGCAGATGTGTCCGCCTGAG     SQMCPPE        1     0
TCGCAGATGTGTGCTCCGACG     SQMCAPT        1     0
TCGCAGATGTGTTGTCCTCCT     SQMCCPP        1     0
TCGCAGATGTTGAGTCGTTCT     SQMLSRS        1     0
TCGCAGATGTTGCATAAGCCT     SQMLHKP        1     0
TCGCAGATGTTGCTAACTTCT     SQMLLTS        1     0
TCGCAGATGTTTACTCCGATG     SQMFTPM        1     0
TCGCAGATGTTTCCGCCGGGT     SQMFPPG        1     0
TCGCAGATTAAGATTACTCAT     SQIKITH        1     0
TCGCAGATTAAGCAGGATTGG     SQIKQDW        1     0
TCGCAGATTAAGCCTGCGGCT     SQIKPAA        1     0
TCGCAGATTAAGCCTTCTCTG     SQIKPSL        1     0
TCGCAGATTAAGCTGCAGGAT     SQIKLQD        1     0
TCGCAGATTAAGGCGCCTTAG     SQIKAPQ        1     0
TCGCAGATTAAGTCTTAGACT     SQIKSQT        1     0
TCGCAGATTAAGTTGTCGACT     SQIKLST        1     0
TCGCAGATTAATACTATTGAG     SQINTIE        1     0
TCGCAGATTAATCCTCCGGCT     SQINPPA        1     0
TCGCAGATTAATGCTCGGTTT     SQINARF        1     0
TCGCAGATTAATTCGAAGCCT     SQINSKP        1     0
TCGCAGATTACGCAGAGGCTT     SQITQRL        1     0
TCGCAGATTACGCCGTATCAG     SQITPYQ        1     0
TCGCAGATTACGGCGCTTCGT     SQITALR        1     0
TCGCAGATTACGTCGAGTGTG     SQITSSV        1     0
TCGCAGATTACGTCTACGGAT     SQITSTD        1     0
TCGCAGATTACTAATCCGCCG     SQITNPP        1     0
TCGCAGATTACTACGCGTACT     SQITTRT        1     0
TCGCAGATTACTACGGATTAT     SQITTDY        1     0
TCGCAGATTACTAGGAGTATT     SQITRSI        1     0
TCGCAGATTACTCATAGTCCT     SQITHSP        1     0
TCGCAGATTACTCATCAGGAT     SQITHQD        1     0
TCGCAGATTACTGCTAAGGCG     SQITAKA        1     0
TCGCAGATTACTGGTAGGCAT     SQITGRH        1     0
TCGCAGATTACTTGGTTGACG     SQITWLT        1     0
TCGCAGATTAGGGCTACTTTG     SQIRATL        1     0
TCGCAGATTAGTGCGCAGATT     SQISAQI        1     0
TCGCAGATTAGTGGGCTGTAT     SQISGLY        1     0
TCGCAGATTATGACTCCTCCG     SQIMTPP        1     0
TCGCAGATTATGCATTATTCG     SQIMHYS        1     0
TCGCAGATTATGCCGTCGGAT     SQIMPSD        1     0
TCGCAGATTATGCTTCGGTCT     SQIMLRS        1     0
TCGCAGATTATGTCTCCGTTT     SQIMSPF        1     0
TCGCAGATTATTCCGCTTCAG     SQIIPLQ        1     0
TCGCAGATTATTCCTGTTTCG     SQIIPVS        1     0
TCGCAGATTATTGCTATTTCG     SQIIAIS        1     0
TCGCAGATTATTGGGGGTAAT     SQIIGGN        1     0
TCGCAGATTCAGACGCTGAAT     SQIQTLN        1     0
TCGCAGATTCAGCCGAAGCCT     SQIQPKP        1     0
TCGCAGATTCAGCCTACGCTA     SQIQPTL        1     0
TCGCAGATTCAGTCTGAGTCT     SQIQSES        1     0
TCGCAGATTCAGTGGGCGGCG     SQIQWAA        1     0
TCGCAGATTCAGTTTCCGACT     SQIQFPT        1     0
TCGCAGATTCATCATCGTCCT     SQIHHRP        1     0
TCGCAGATTCATCCTAATTTG     SQIHPNL        1     0
TCGCAGATTCATCCTCAGCAT     SQIHPQH        1     0
TCGCAGATTCATCGGACGATG     SQIHRTM        1     0
TCGCAGATTCATCTTAATGCT     SQIHLNA        1     0
TCGCAGATTCATCTTCAGAGT     SQIHLQS        1     0
TCGCAGATTCATTATAAGTAT     SQIHYKY        1     0
TCGCAGATTCCGACGATGCAG     SQIPTMQ        1     0
TCGCAGATTCCGACGCTGAAT     SQIPTLN        1     0
TCGCAGATTCCGACTCGTTCG     SQIPTRS        1     0
TCGCAGATTCCGATGCTGCCG     SQIPMLP        1     0
TCGCAGATTCCGCAGGCGTAT     SQIPQAY        1     0
TCGCAGATTCCGCCGATGCTT     SQIPPML        1     0
TCGCAGATTCCGCCGCCTTCG     SQIPPPS        1     0
TCGCAGATTCCGCCGTTGATT     SQIPPLI        1     0
TCGCAGATTCCGCGGAGTCAT     SQIPRSH        1     0
TCGCAGATTCCGCGTTTGTGG     SQIPRLW        1     0
TCGCAGATTCCGGATCTGTCG     SQIPDLS        1     0
TCGCAGATTCCGGGGCCTGCG     SQIPGPA        1     0
TCGCAGATTCCGGGTACGTTG     SQIPGTL        1     0
TCGCAGATTCCGGGTACTAGG     SQIPGTR        1     0
TCGCAGATTCCGGTGGCGTCG     SQIPVAS        1     0
TCGCAGATTCCGGTGTCGATT     SQIPVSI        1     0
TCGCAGATTCCGGTTTAGGAG     SQIPVQE        1     0
TCGCAGATTCCGTATGATTCG     SQIPYDS        1     0
TCGCAGATTCCGTCGACTCTT     SQIPSTL        1     0
TCGCAGATTCCTATTCCGTCG     SQIPIPS        1     0
TCGCAGATTCCTCCGTCGCCG     SQIPPSP        1     0
TCGCAGATTCCTCGGGATCCG     SQIPRDP        1     0
TCGCAGATTCCTCGTTTGGAG     SQIPRLE        1     0
TCGCAGATTCCTCTTGTTAGG     SQIPLVR        1     0
TCGCAGATTCCTGATAATAAT     SQIPDNN        1     0
TCGCAGATTCCTGTGCCGCCT     SQIPVPP        1     0
TCGCAGATTCCTTCTGTGCTT     SQIPSVL        1     0
TCGCAGATTCGGACTCATACG     SQIRTHT        1     0
TCGCAGATTCGGCATAATATG     SQIRHNM        1     0
TCGCAGATTCGGCCTATGTCG     SQIRPMS        1     0
TCGCAGATTCGGCCTCCGTCG     SQIRPPS        1     0
TCGCAGATTCGGCCTTCTACG     SQIRPST        1     0
TCGCAGATTCGTATGACGCTT     SQIRMTL        1     0
TCGCAGATTCGTCAGCCGGGT     SQIRQPG        1     0
TCGCAGATTCGTCCTATGAAT     SQIRPMN        1     0
TCGCAGATTCGTGGTTGTACG     SQIRGCT        1     0
TCGCAGATTCGTTATCCGGCT     SQIRYPA        1     0
TCGCAGATTCTGCATGGTACG     SQILHGT        1     0
TCGCAGATTCTGCCTCTTCGT     SQILPLR        1     0
TCGCAGATTCTGGCGGTGATG     SQILAVM        1     0
TCGCAGATTCTTCCGTCTTTT     SQILPSF        1     0
TCGCAGATTGAGCTTCAGTGG     SQIELQW        1     0
TCGCAGATTGATAATATTCCT     SQIDNIP        1     0
TCGCAGATTGATACGCCTCTG     SQIDTPL        1     0
TCGCAGATTGATCAGTATACG     SQIDQYT        1     0
TCGCAGATTGATCATCAGCCT     SQIDHQP        1     0
TCGCAGATTGATGCTTCGCCG     SQIDASP        1     0
TCGCAGATTGATGGGTCTAAT     SQIDGSN        1     0
TCGCAGATTGATTCGGCGTCT     SQIDSAS        1     0
TCGCAGATTGATTCTCCGAGG     SQIDSPR        1     0
TCGCAGATTGCGCTTCGGCAG     SQIALRQ        1     0
TCGCAGATTGCGGATAATACT     SQIADNT        1     0
TCGCAGATTGCGGCGAATGAT     SQIAAND        1     0
TCGCAGATTGCTAAGAAGCTG     SQIAKKL        1     0
TCGCAGATTGCTAAGACGCAT     SQIAKTH        1     0
TCGCAGATTGCTACTCGTCAT     SQIATRH        1     0
TCGCAGATTGCTAGTTTGCTG     SQIASLL        1     0
TCGCAGATTGCTCATCCTCTG     SQIAHPL        1     0
TCGCAGATTGCTCCTTCTTTG     SQIAPSL        1     0
TCGCAGATTGCTTTGATGTCG     SQIALMS        1     0
TCGCAGATTGGGCAGCGTAAT     SQIGQRN        1     0
TCGCAGATTGGGCCGGTTCTT     SQIGPVL        1     0
TCGCAGATTGGGCGTCCGCTG     SQIGRPL        1     0
TCGCAGATTGGGTTGCAGGTT     SQIGLQV        1     0
TCGCAGATTGGGTTGGCTTCT     SQIGLAS        1     0
TCGCAGATTGGTCCTTCTTAT     SQIGPSY        1     0
TCGCAGATTGGTCGAGTGGAT     SQIGRVD        1     0
TCGCAGATTGGTCGTACTAAG     SQIGRTK        1     0
TCGCAGATTGGTCTGTGGCGT     SQIGLWR        1     0
TCGCAGATTGGTTCTGAGACT     SQIGSET        1     0
TCGCAGATTGGTTTGAATCCT     SQIGLNP        1     0
TCGCAGATTGTGACGCCGTGG     SQIVTPW        1     0
TCGCAGATTGTGCCTTCTAGT     SQIVPSS        1     0
TCGCAGATTGTTAGGAGTACT     SQIVRST        1     0
TCGCAGATTTAGAAGTCGGCT     SQIQKSA        1     0
TCGCAGATTTAGACTTGGCTG     SQIQTWL        1     0
TCGCAGATTTATAGTGCTCGG     SQIYSAR        1     0
TCGCAGATTTATCCGCTGATT     SQIYPLI        1     0
TCGCAGATTTATCCGTCGATT     SQIYPSI        1     0
TCGCAGATTTATCGTTCTTCT     SQIYRSS        1     0
TCGCAGATTTCGCTTGGGAGG     SQISLGR        1     0
TCGCAGATTTCGTTGCCTCGT     SQISLPR        1     0
TCGCAGATTTCTTCTAAGCTT     SQISSKL        1     0
TCGCAGATTTGGCAGGGGGAT     SQIWQGD        1     0
TCGCAGATTTTGACGAGTACG     SQILTST        1     0
TCGCAGATTTTGAGTCCTCGG     SQILSPR        1     0
TCGCAGCAACCTCTGGTTATG     SQQPLVM        1     0
TCGCAGCAACGGCTTCCGCAT     SQQRLPH        1     0
TCGCAGCAGAAGATGATTCCT     SQQKMIP        1     0
TCGCAGCAGAAGCATCCGGAG     SQQKHPE        1     0
TCGCAGCAGAAGCTTCAGCAT     SQQKLQH        1     0
TCGCAGCAGAAGGAGCGTACT     SQQKERT        1     0
TCGCAGCAGAAGGCGAATCTG     SQQKANL        1     0
TCGCAGCAGAAGGCGCTTGCG     SQQKALA        1     0
TCGCAGCAGAAGGGGTTGAAT     SQQKGLN        1     0
TCGCAGCAGAAGTGGTCGCCT     SQQKWSP        1     0
TCGCAGCAGAAGTTGCCTTTT     SQQKLPF        1     0
TCGCAGCAGAATAAGGTGCTT     SQQNKVL        1     0
TCGCAGCAGAATAGGCTTCTG     SQQNRLL        1     0
TCGCAGCAGAATAGTGTGCGG     SQQNSVR        1     0
TCGCAGCAGAATATTCCTCGT     SQQNIPR        1     0
TCGCAGCAGAATCATTCGATT     SQQNHSI        1     0
TCGCAGCAGAATCCGCCTAGT     SQQNPPS        1     0
TCGCAGCAGAATCGTACTCCT     SQQNRTP        1     0
TCGCAGCAGAATCTGATTCAG     SQQNLIQ        1     0
TCGCAGCAGAATCTGCATGGG     SQQNLHG        1     0
TCGCAGCAGAATCTGTATGTT     SQQNLYV        1     0
TCGCAGCAGAATCTGTTTTAT     SQQNLFY        1     0
TCGCAGCAGAATCTTCCTTTG     SQQNLPL        1     0
TCGCAGCAGAATGAGACTCAG     SQQNETQ        1     0
TCGCAGCAGAATGATAGTCGT     SQQNDSR        1     0
TCGCAGCAGAATGTGTATCTG     SQQNVYL        1     0
TCGCAGCAGAATGTTCAGACT     SQQNVQT        1     0
TCGCAGCAGAATGTTTTGACT     SQQNVLT        1     0
TCGCAGCAGAATTCGGAGCAT     SQQNSEH        1     0
TCGCAGCAGACGAAGGTGTCG     SQQTKVS        1     0
TCGCAGCAGACGAATTATAGG     SQQTNYR        1     0
TCGCAGCAGACGACGAAGACG     SQQTTKT        1     0
TCGCAGCAGACGACGACTCTG     SQQTTTL        1     0
TCGCAGCAGACGACGCCGTTG     SQQTTPL        1     0
TCGCAGCAGACGACGCCTCGG     SQQTTPR        1     0
TCGCAGCAGACGACTATGGAT     SQQTTMD        1     0
TCGCAGCAGACGACTATTGTG     SQQTTIV        1     0
TCGCAGCAGACGACTCCGAGT     SQQTTPS        1     0
TCGCAGCAGACGACTGGGGTG     SQQTTGV        1     0
TCGCAGCAGACGAGTCTGATT     SQQTSLI        1     0
TCGCAGCAGACGATGGTTACT     SQQTMVT        1     0
TCGCAGCAGACGCATAAGGAT     SQQTHKD        1     0
TCGCAGCAGACGCATGCGTGG     SQQTHAW        1     0
TCGCAGCAGACGCATTAGACT     SQQTHQT        1     0
TCGCAGCAGACGCCTAATCCT     SQQTPNP        1     0
TCGCAGCAGACGCCTCTTAGG     SQQTPLR        1     0
TCGCAGCAGACGCGGACTGCG     SQQTRTA        1     0
TCGCAGCAGACGCGGCTTTCG     SQQTRLS        1     0
TCGCAGCAGACGGATCGTAAG     SQQTDRK        1     0
TCGCAGCAGACGGCGCTTTCG     SQQTALS        1     0
TCGCAGCAGACGGCGTATTCG     SQQTAYS        1     0
TCGCAGCAGACGGCTTGGCAG     SQQTAWQ        1     0
TCGCAGCAGACGGGGCATCTT     SQQTGHL        1     0
TCGCAGCAGACGGGGTCGCAG     SQQTGSQ        1     0
TCGCAGCAGACGTCGACTCCT     SQQTSTP        1     0
TCGCAGCAGACGTCGCCTCTT     SQQTSPL        1     0
TCGCAGCAGACGTCTAATTAT     SQQTSNY        1     0
TCGCAGCAGACGTCTCATTTT     SQQTSHF        1     0
TCGCAGCAGACGTTGCATTCT     SQQTLHS        1     0
TCGCAGCAGACGTTGCTGTTG     SQQTLLL        1     0
TCGCAGCAGACTAATAGGTCG     SQQTNRS        1     0
TCGCAGCAGACTAATGCGCTG     SQQTNAL        1     0
TCGCAGCAGACTACGCATTTG     SQQTTHL        1     0
TCGCAGCAGACTACTAAGCAG     SQQTTKQ        1     0
TCGCAGCAGACTAGTCGGTAT     SQQTSRY        1     0
TCGCAGCAGACTATGGCTCCG     SQQTMAP        1     0
TCGCAGCAGACTATGTGGTCG     SQQTMWS        1     0
TCGCAGCAGACTATTAATTCT     SQQTINS        1     0
TCGCAGCAGACTATTCAGGGT     SQQTIQG        1     0
TCGCAGCAGACTATTCATGCG     SQQTIHA        1     0
TCGCAGCAGACTATTGATTGG     SQQTIDW        1     0
TCGCAGCAGACTATTTTGATG     SQQTILM        1     0
TCGCAGCAGACTCAGCTGTTG     SQQTQLL        1     0
TCGCAGCAGACTCATATGGAT     SQQTHMD        1     0
TCGCAGCAGACTCATCCGCAT     SQQTHPH        1     0
TCGCAGCAGACTCCTAATGGT     SQQTPNG        1     0
TCGCAGCAGACTCCTCAGTCT     SQQTPQS        1     0
TCGCAGCAGACTCCTCCGTCT     SQQTPPS        1     0
TCGCAGCAGACTCCTGATCTT     SQQTPDL        1     0
TCGCAGCAGACTCGGCCGCCG     SQQTRPP        1     0
TCGCAGCAGACTCTGAAGCCT     SQQTLKP        1     0
TCGCAGCAGACTCTGACTCCG     SQQTLTP        1     0
TCGCAGCAGACTGAGACGCTG     SQQTETL        1     0
TCGCAGCAGACTGAGTATAGT     SQQTEYS        1     0
TCGCAGCAGACTGCGGTGGCT     SQQTAVA        1     0
TCGCAGCAGACTGCTATTGGG     SQQTAIG        1     0
TCGCAGCAGACTGGGCGTACG     SQQTGRT        1     0
TCGCAGCAGACTGGTAGTGCT     SQQTGSA        1     0
TCGCAGCAGACTGGTCCGAGG     SQQTGPR        1     0
TCGCAGCAGACTGGTTATCCG     SQQTGYP        1     0
TCGCAGCAGACTGTGGCTTGG     SQQTVAW        1     0
TCGCAGCAGACTGTTGGGCTT     SQQTVGL        1     0
TCGCAGCAGACTTAGGCGCCG     SQQTQAP        1     0
TCGCAGCAGACTTATGTTTTG     SQQTYVL        1     0
TCGCAGCAGACTTCGACTCTT     SQQTSTL        1     0
TCGCAGCAGACTTCGGTGTAT     SQQTSVY        1     0
TCGCAGCAGACTTCTGTGGAT     SQQTSVD        1     0
TCGCAGCAGACTTGGCATTCG     SQQTWHS        1     0
TCGCAGCAGACTTGGTCGACG     SQQTWST        1     0
TCGCAGCAGACTTTGCAGTTG     SQQTLQL        1     0
TCGCAGCAGACTTTGTATTAT     SQQTLYY        1     0
TCGCAGCAGACTTTTACTACT     SQQTFTT        1     0
TCGCAGCAGACTTTTGGGCTT     SQQTFGL        1     0
TCGCAGCAGACTTTTGTTCAG     SQQTFVQ        1     0
TCGCAGCAGAGGCAGACGGCT     SQQRQTA        1     0
TCGCAGCAGAGGCAGTTTGCT     SQQRQFA        1     0
TCGCAGCAGAGGCATATTCTG     SQQRHIL        1     0
TCGCAGCAGAGGCTGTTGGAT     SQQRLLD        1     0
TCGCAGCAGAGGGTGCCGCTG     SQQRVPL        1     0
TCGCAGCAGAGGTCGCCTGAT     SQQRSPD        1     0
TCGCAGCAGAGGTCTGTTCTT     SQQRSVL        1     0
TCGCAGCAGAGGTTGAGTCCT     SQQRLSP        1     0
TCGCAGCAGAGTACGATTCTG     SQQSTIL        1     0
TCGCAGCAGAGTACGCCGATT     SQQSTPI        1     0
TCGCAGCAGAGTACTTCTACT     SQQSTST        1     0
TCGCAGCAGAGTAGTCGGGCG     SQQSSRA        1     0
TCGCAGCAGAGTAGTTATGAG     SQQSSYE        1     0
TCGCAGCAGAGTATGCTTCCG     SQQSMLP        1     0
TCGCAGCAGAGTCATACGGAG     SQQSHTE        1     0
TCGCAGCAGAGTCATCATCAT     SQQSHHH        1     0
TCGCAGCAGAGTCCGAGGCAG     SQQSPRQ        1     0
TCGCAGCAGAGTCCTACTACG     SQQSPTT        1     0
TCGCAGCAGAGTCCTCTGCTT     SQQSPLL        1     0
TCGCAGCAGAGTCTGTATGAG     SQQSLYE        1     0
TCGCAGCAGAGTCTTTGGCGT     SQQSLWR        1     0
TCGCAGCAGAGTTCTTTGAGT     SQQSSLS        1     0
TCGCAGCAGATACTTCGGTTG     SQQILRL        1     0
TCGCAGCAGATGAAGTGGCCG     SQQMKWP        1     0
TCGCAGCAGATGACGACGTCT     SQQMTTS        1     0
TCGCAGCAGATGACGACTCAG     SQQMTTQ        1     0
TCGCAGCAGATGACGACTTGC     SQQMTTC        1     0
TCGCAGCAGATGACGAGTCTG     SQQMTSL        1     0
TCGCAGCAGATGACGATTAGT     SQQMTIS        1     0
TCGCAGCAGATGACGCAGAGG     SQQMTQR        1     0
TCGCAGCAGATGACGGTTATT     SQQMTVI        1     0
TCGCAGCAGATGACTGAGCCG     SQQMTEP        1     0
TCGCAGCAGATGATGCAGCTT     SQQMMQL        1     0
TCGCAGCAGATGCAGCTTCCT     SQQMQLP        1     0
TCGCAGCAGATGCATATTACG     SQQMHIT        1     0
TCGCAGCAGATGCATTCGACT     SQQMHST        1     0
TCGCAGCAGATGCATTGGCCT     SQQMHWP        1     0
TCGCAGCAGATGCCGTCGTGG     SQQMPSW        1     0
TCGCAGCAGATGCCTACTTTG     SQQMPTL        1     0
TCGCAGCAGATGCCTACTTTT     SQQMPTF        1     0
TCGCAGCAGATGCCTCCTATG     SQQMPPM        1     0
TCGCAGCAGATGCGTGGGACT     SQQMRGT        1     0
TCGCAGCAGATGCGTTCGCCT     SQQMRSP        1     0
TCGCAGCAGATGGCTCTGAAT     SQQMALN        1     0
TCGCAGCAGATGGGTGATGTT     SQQMGDV        1     0
TCGCAGCAGATGGTTACGGCG     SQQMVTA        1     0
TCGCAGCAGATGTCGTTGCCG     SQQMSLP        1     0
TCGCAGCAGATGTCTTCTGAT     SQQMSSD        1     0
TCGCAGCAGATTACTCATGGT     SQQITHG        1     0
TCGCAGCAGATTACTCTTAGT     SQQITLS        1     0
TCGCAGCAGATTACTGAGTCG     SQQITES        1     0
TCGCAGCAGATTATGCTTCCT     SQQIMLP        1     0
TCGCAGCAGATTATTCAGGTT     SQQIIQV        1     0
TCGCAGCAGATTCAGACTTGG     SQQIQTW        1     0
TCGCAGCAGATTCATGGTCTT     SQQIHGL        1     0
TCGCAGCAGATTCCGAAGCTG     SQQIPKL        1     0
TCGCAGCAGATTCCTATGCAT     SQQIPMH        1     0
TCGCAGCAGATTCCTCCTCAT     SQQIPPH        1     0
TCGCAGCAGATTCGTCTGTCT     SQQIRLS        1     0
TCGCAGCAGATTCTTATGCTT     SQQILML        1     0
TCGCAGCAGATTGAGGCGTTT     SQQIEAF        1     0
TCGCAGCAGATTGATCGTCAT     SQQIDRH        1     0
TCGCAGCAGATTGTGCCTTGG     SQQIVPW        1     0
TCGCAGCAGATTTCGAGGCTT     SQQISRL        1     0
TCGCAGCAGATTTCGTCGGTG     SQQISSV        1     0
TCGCAGCAGATTTCTAGGCTG     SQQISRL        1     0
TCGCAGCAGATTTCTCCTTAT     SQQISPY        1     0
TCGCAGCAGATTTTTCCTCAT     SQQIFPH        1     0
TCGCAGCAGCACCTGCCGACG     SQQHLPT        1     0
TCGCAGCAGCAGACGCAGCAG     SQQQTQQ        1     0
TCGCAGCAGCAGACTCAGCAT     SQQQTQH        1     0
TCGCAGCAGCAGAGTCTTTTG     SQQQSLL        1     0
TCGCAGCAGCAGATGACGAGG     SQQQMTR        1     0
TCGCAGCAGCAGATGACGGTT     SQQQMTV        1     0
TCGCAGCAGCAGATTATTCTT     SQQQIIL        1     0
TCGCAGCAGCAGATTCGGACT     SQQQIRT        1     0
TCGCAGCAGCAGCAGGCGCGT     SQQQQAR        1     0
TCGCAGCAGCAGCATAATTTT     SQQQHNF        1     0
TCGCAGCAGCAGCATCCGAAG     SQQQHPK        1     0
TCGCAGCAGCAGCATGGTCTT     SQQQHGL        1     0
TCGCAGCAGCAGCATTCTTCG     SQQQHSS        1     0
TCGCAGCAGCAGCCTAATGGT     SQQQPNG        1     0
TCGCAGCAGCAGCCTCGTTGG     SQQQPRW        1     0
TCGCAGCAGCAGCCTCTTCTT     SQQQPLL        1     0
TCGCAGCAGCAGCGGTTTAGT     SQQQRFS        1     0
TCGCAGCAGCAGCTTCATACG     SQQQLHT        1     0
TCGCAGCAGCAGCTTCTGACG     SQQQLLT        1     0
TCGCAGCAGCAGGAGGGAACG     SQQQEGT        1     0
TCGCAGCAGCAGGCGTCGGTT     SQQQASV        1     0
TCGCAGCAGCAGGCTCAGGGT     SQQQAQG        1     0
TCGCAGCAGCAGGCTCTTTGT     SQQQALC        1     0
TCGCAGCAGCAGGCTTCTCTG     SQQQASL        1     0
TCGCAGCAGCAGGTTGTGTCT     SQQQVVS        1     0
TCGCAGCAGCAGTATTGGCCG     SQQQYWP        1     0
TCGCAGCAGCAGTCGACTCCT     SQQQSTP        1     0
TCGCAGCAGCAGTCGATGCGT     SQQQSMR        1     0
TCGCAGCAGCAGTCGCCTATG     SQQQSPM        1     0
TCGCAGCAGCAGTCTCCGGGG     SQQQSPG        1     0
TCGCAGCAGCAGTCTCCGTAT     SQQQSPY        1     0
TCGCAGCAGCAGTCTTCTCAT     SQQQSSH        1     0
TCGCAGCAGCATAATACTACT     SQQHNTT        1     0
TCGCAGCAGCATAATAGGCTG     SQQHNRL        1     0
TCGCAGCAGCATAATTCGTAT     SQQHNSY        1     0
TCGCAGCAGCATACGTAGAAT     SQQHTQN        1     0
TCGCAGCAGCATACTACGACT     SQQHTTT        1     0
TCGCAGCAGCATACTCCGTCT     SQQHTPS        1     0
TCGCAGCAGCATACTGGGTCG     SQQHTGS        1     0
TCGCAGCAGCATACTGGTCAG     SQQHTGQ        1     0
TCGCAGCAGCATACTTCGGAG     SQQHTSE        1     0
TCGCAGCAGCATACTTTGCAG     SQQHTLQ        1     0
TCGCAGCAGCATAGTACGCTT     SQQHSTL        1     0
TCGCAGCAGCATAGTTCTACG     SQQHSST        1     0
TCGCAGCAGCATATGACTCTG     SQQHMTL        1     0
TCGCAGCAGCATATGCCTTAT     SQQHMPY        1     0
TCGCAGCAGCATATGCTTCCG     SQQHMLP        1     0
TCGCAGCAGCATATTACTTCG     SQQHITS        1     0
TCGCAGCAGCATATTCAGTAT     SQQHIQY        1     0
TCGCAGCAGCATATTCTGATG     SQQHILM        1     0
TCGCAGCAGCATCAGATTATT     SQQHQII        1     0
TCGCAGCAGCATCAGGTGCAT     SQQHQVH        1     0
TCGCAGCAGCATCAGTATTGG     SQQHQYW        1     0
TCGCAGCAGCATCATCAGAAT     SQQHHQN        1     0
TCGCAGCAGCATCATCCGTAT     SQQHHPY        1     0
TCGCAGCAGCATCATCGTCAT     SQQHHRH        1     0
TCGCAGCAGCATCATTCGACG     SQQHHST        1     0
TCGCAGCAGCATCCGACTCCG     SQQHPTP        1     0
TCGCAGCAGCATCCGCAGACG     SQQHPQT        1     0
TCGCAGCAGCATCCGCGTCCT     SQQHPRP        1     0
TCGCAGCAGCATCCGGCTATT     SQQHPAI        1     0
TCGCAGCAGCATCCTCATCCT     SQQHPHP        1     0
TCGCAGCAGCATCCTCCGATT     SQQHPPI        1     0
TCGCAGCAGCATCCTCGTCAG     SQQHPRQ        1     0
TCGCAGCAGCATCGTCCGGAG     SQQHRPE        1     0
TCGCAGCAGCATGAGTCTAGG     SQQHESR        1     0
TCGCAGCAGCATGAGTTTCTT     SQQHEFL        1     0
TCGCAGCAGCATGATATTGCT     SQQHDIA        1     0
TCGCAGCAGCATGCGAATCCT     SQQHANP        1     0
TCGCAGCAGCATGCGGTTGTT     SQQHAVV        1     0
TCGCAGCAGCATGCTACGCAG     SQQHATQ        1     0
TCGCAGCAGCATGCTCGTTGT     SQQHARC        1     0
TCGCAGCAGCATGCTTAGATG     SQQHAQM        1     0
TCGCAGCAGCATGTTCAGATG     SQQHVQM        1     0
TCGCAGCAGCATGTTCCTCGT     SQQHVPR        1     0
TCGCAGCAGCATGTTGTGGCT     SQQHVVA        1     0
TCGCAGCAGCATTATCCGTGG     SQQHYPW        1     0
TCGCAGCAGCATTATCTGACT     SQQHYLT        1     0
TCGCAGCAGCATTCGACTCAT     SQQHSTH        1     0
TCGCAGCAGCATTCGGCTTCG     SQQHSAS        1     0
TCGCAGCAGCATTCTTGGTCT     SQQHSWS        1     0
TCGCAGCAGCATTGTATGTAT     SQQHCMY        1     0
TCGCAGCAGCATTTGGCGATT     SQQHLAI        1     0
TCGCAGCAGCATTTTCCGTAT     SQQHFPY        1     0
TCGCAGCAGCATTTTCCTCCG     SQQHFPP        1     0
TCGCAGCAGCATTTTTTGCGT     SQQHFLR        1     0
TCGCAGCAGCCGAATTAGATG     SQQPNQM        1     0
TCGCAGCAGCCGACGTCGACG     SQQPTST        1     0
TCGCAGCAGCCGACTACGCGA     SQQPTTR        1     0
TCGCAGCAGCCGACTATGTTT     SQQPTMF        1     0
TCGCAGCAGCCGATGAATGTG     SQQPMNV        1     0
TCGCAGCAGCCGATGATTTTG     SQQPMIL        1     0
TCGCAGCAGCCGATTCAGAAG     SQQPIQK        1     0
TCGCAGCAGCCGCAGGGGCGG     SQQPQGR        1     0
TCGCAGCAGCCGCATCCGTGG     SQQPHPW        1     0
TCGCAGCAGCCGCATCTGTCG     SQQPHLS        1     0
TCGCAGCAGCCGCATCTGTCT     SQQPHLS        1     0
TCGCAGCAGCCGCATTCGACG     SQQPHST        1     0
TCGCAGCAGCCGCCTATTACG     SQQPPIT        1     0
TCGCAGCAGCCGCCTCCGAGG     SQQPPPR        1     0
TCGCAGCAGCCGCCTCCTCAT     SQQPPPH        1     0
TCGCAGCAGCCGCCTGGGCAG     SQQPPGQ        1     0
TCGCAGCAGCCGCCTTCGCTG     SQQPPSL        1     0
TCGCAGCAGCCGCCTTCTCCT     SQQPPSP        1     0
TCGCAGCAGCCGCGTAATTTT     SQQPRNF        1     0
TCGCAGCAGCCGCTGATGCGT     SQQPLMR        1     0
TCGCAGCAGCCGCTTAAGGAG     SQQPLKE        1     0
TCGCAGCAGCCGCTTACTAGT     SQQPLTS        1     0
TCGCAGCAGCCGGAGAGTACG     SQQPEST        1     0
TCGCAGCAGCCGGAGGAGCCG     SQQPEEP        1     0
TCGCAGCAGCCGGATATGATT     SQQPDMI        1     0
TCGCAGCAGCCGGCTATGAAT     SQQPAMN        1     0
TCGCAGCAGCCGGCTCCGACG     SQQPAPT        1     0
TCGCAGCAGCCGGCTCTTTTG     SQQPALL        1     0
TCGCAGCAGCCGGTTCGTAAT     SQQPVRN        1     0
TCGCAGCAGCCGGTTCTGCAG     SQQPVLQ        1     0
TCGCAGCAGCCGTAGGAGTAT     SQQPQEY        1     0
TCGCAGCAGCCGTATAATTCT     SQQPYNS        1     0
TCGCAGCAGCCGTCGACTCTG     SQQPSTL        1     0
TCGCAGCAGCCGTCGATTCAT     SQQPSIH        1     0
TCGCAGCAGCCGTCTGAGGGT     SQQPSEG        1     0
TCGCAGCAGCCGTGTCATTAG     SQQPCHQ        1     0
TCGCAGCAGCCGTTGAATTCT     SQQPLNS        1     0
TCGCAGCAGCCGTTGGATGCG     SQQPLDA        1     0
TCGCAGCAGCCGTTGTTGTCT     SQQPLLS        1     0
TCGCAGCAGCCGTTTAAGTTG     SQQPFKL        1     0
TCGCAGCAGCCGTTTACGAAG     SQQPFTK        1     0
TCGCAGCAGCCGTTTCTTTCT     SQQPFLS        1     0
TCGCAGCAGCCTAAGCCTCCG     SQQPKPP        1     0
TCGCAGCAGCCTAAGTATCTG     SQQPKYL        1     0
TCGCAGCAGCCTAATACGAAT     SQQPNTN        1     0
TCGCAGCAGCCTACGACGTAT     SQQPTTY        1     0
TCGCAGCAGCCTACGACTATG     SQQPTTM        1     0
TCGCAGCAGCCTACGCATCCT     SQQPTHP        1     0
TCGCAGCAGCCTACGTAGACG     SQQPTQT        1     0
TCGCAGCAGCCTACTCATGCT     SQQPTHA        1     0
TCGCAGCAGCCTACTCCTAAT     SQQPTPN        1     0
TCGCAGCAGCCTACTCGTATG     SQQPTRM        1     0
TCGCAGCAGCCTACTCGTTAT     SQQPTRY        1     0
TCGCAGCAGCCTACTCTTGGT     SQQPTLG        1     0
TCGCAGCAGCCTACTTTTTCT     SQQPTFS        1     0
TCGCAGCAGCCTAGGGCGTTT     SQQPRAF        1     0
TCGCAGCAGCCTATGAAGCCT     SQQPMKP        1     0
TCGCAGCAGCCTATGCTGTCG     SQQPMLS        1     0
TCGCAGCAGCCTATTAGTCCT     SQQPISP        1     0
TCGCAGCAGCCTATTCCTCCG     SQQPIPP        1     0
TCGCAGCAGCCTATTGTTCCT     SQQPIVP        1     0
TCGCAGCAGCCTCAGACTCCT     SQQPQTP        1     0
TCGCAGCAGCCTCAGCCGTGG     SQQPQPW        1     0
TCGCAGCAGCCTCAGCTTCAT     SQQPQLH        1     0
TCGCAGCAGCCTCAGGCTAGG     SQQPQAR        1     0
TCGCAGCAGCCTCAGTTGAGG     SQQPQLR        1     0
TCGCAGCAGCCTCATACTTTT     SQQPHTF        1     0
TCGCAGCAGCCTCATCTTGGG     SQQPHLG        1     0
TCGCAGCAGCCTCCGCATTTT     SQQPPHF        1     0
TCGCAGCAGCCTCCGTGGAAG     SQQPPWK        1     0
TCGCAGCAGCCTCCTCTGTCG     SQQPPLS        1     0
TCGCAGCAGCCTCCTTAGGGT     SQQPPQG        1     0
TCGCAGCAGCCTCGAGCTATT     SQQPRAI        1     0
TCGCAGCAGCCTCGGATTTCG     SQQPRIS        1     0
TCGCAGCAGCCTCGTACTTCT     SQQPRTS        1     0
TCGCAGCAGCCTCGTATGTTG     SQQPRML        1     0
TCGCAGCAGCCTCGTTATAGT     SQQPRYS        1     0
TCGCAGCAGCCTCGTTCTTTG     SQQPRSL        1     0
TCGCAGCAGCCTCTGTCTTCT     SQQPLSS        1     0
TCGCAGCAGCCTCTTATGAAT     SQQPLMN        1     0
TCGCAGCAGCCTCTTCCTTAT     SQQPLPY        1     0
TCGCAGCAGCCTCTTCTGCGT     SQQPLLR        1     0
TCGCAGCAGCCTGAGCGTGAG     SQQPERE        1     0
TCGCAGCAGCCTGAGGATCTT     SQQPEDL        1     0
TCGCAGCAGCCTGATCAGGAT     SQQPDQD        1     0
TCGCAGCAGCCTGCGCTTCCG     SQQPALP        1     0
TCGCAGCAGCCTGCGGGGACG     SQQPAGT        1     0
TCGCAGCAGCCTGCTCATGAG     SQQPAHE        1     0
TCGCAGCAGCCTGCTCTTAGG     SQQPALR        1     0
TCGCAGCAGCCTGGGCGGTCG     SQQPGRS        1     0
TCGCAGCAGCCTGGGTATTTG     SQQPGYL        1     0
TCGCAGCAGCCTGGTACGCAT     SQQPGTH        1     0
TCGCAGCAGCCTGGTCCGATT     SQQPGPI        1     0
TCGCAGCAGCCTGGTCGTTTG     SQQPGRL        1     0
TCGCAGCAGCCTGTTAAGCCG     SQQPVKP        1     0
TCGCAGCAGCCTGTTCCGTCT     SQQPVPS        1     0
TCGCAGCAGCCTGTTCCTTCT     SQQPVPS        1     0
TCGCAGCAGCCTTAGACTATG     SQQPQTM        1     0
TCGCAGCAGCCTTATCCTTAT     SQQPYPY        1     0
TCGCAGCAGCCTTCGGATATT     SQQPSDI        1     0
TCGCAGCAGCCTTCTATGATG     SQQPSMM        1     0
TCGCAGCAGCCTTCTCATCTT     SQQPSHL        1     0
TCGCAGCAGCCTTCTCTGACT     SQQPSLT        1     0
TCGCAGCAGCCTTCTTAGAGT     SQQPSQS        1     0
TCGCAGCAGCCTTGTCCTACG     SQQPCPT        1     0
TCGCAGCAGCCTTTTAGTTCG     SQQPFSS        1     0
TCGCAGCAGCCTTTTCGTTTT     SQQPFRF        1     0
TCGCAGCAGCGGCTTATTATG     SQQRLIM        1     0
TCGCAGCAGCGGGATGAGCCG     SQQRDEP        1     0
TCGCAGCAGCGGTTGAATTCG     SQQRLNS        1     0
TCGCAGCAGCGTACTCATCTT     SQQRTHL        1     0
TCGCAGCAGCGTATGACTCAT     SQQRMTH        1     0
TCGCAGCAGCGTATTCCTGAT     SQQRIPD        1     0
TCGCAGCAGCGTCCGCTTACT     SQQRPLT        1     0
TCGCAGCAGCGTGAGTTTTCG     SQQREFS        1     0
TCGCAGCAGCGTTATCCTCCT     SQQRYPP        1     0
TCGCAGCAGCTGAATGCGCCG     SQQLNAP        1     0
TCGCAGCAGCTGACGTTTAAT     SQQLTFN        1     0
TCGCAGCAGCTGACTCTTCGT     SQQLTLR        1     0
TCGCAGCAGCTGACTTATTAT     SQQLTYY        1     0
TCGCAGCAGCTGACTTCTCTG     SQQLTSL        1     0
TCGCAGCAGCTGATGCATCCT     SQQLMHP        1     0
TCGCAGCAGCTGATGCCGATT     SQQLMPI        1     0
TCGCAGCAGCTGATGTAGATG     SQQLMQM        1     0
TCGCAGCAGCTGATTACGCTT     SQQLITL        1     0
TCGCAGCAGCTGATTACTGGG     SQQLITG        1     0
TCGCAGCAGCTGCATAGTAAG     SQQLHSK        1     0
TCGCAGCAGCTGCATGCTCAA     SQQLHAQ        1     0
TCGCAGCAGCTGCATTCTAAG     SQQLHSK        1     0
TCGCAGCAGCTGCCGAATGCT     SQQLPNA        1     0
TCGCAGCAGCTGCCTAAGTCG     SQQLPKS        1     0
TCGCAGCAGCTGCTTCCGACT     SQQLLPT        1     0
TCGCAGCAGCTGGCGTCGTTG     SQQLASL        1     0
TCGCAGCAGCTGGCTACGCCT     SQQLATP        1     0
TCGCAGCAGCTGGCTGAGCCT     SQQLAEP        1     0
TCGCAGCAGCTGGCTTATCTG     SQQLAYL        1     0
TCGCAGCAGCTGGGGAAGTCG     SQQLGKS        1     0
TCGCAGCAGCTGGGGATGAAT     SQQLGMN        1     0
TCGCAGCAGCTGGTGATTCCT     SQQLVIP        1     0
TCGCAGCAGCTGTAGAAGTGG     SQQLQKW        1     0
TCGCAGCAGCTGTATCCTCCT     SQQLYPP        1     0
TCGCAGCAGCTGTCGACTCAT     SQQLSTH        1     0
TCGCAGCAGCTGTCTACGCCG     SQQLSTP        1     0
TCGCAGCAGCTGTCTACGCTT     SQQLSTL        1     0
TCGCAGCAGCTGTCTACTCGG     SQQLSTR        1     0
TCGCAGCAGCTGTCTCATAAT     SQQLSHN        1     0
TCGCAGCAGCTGTCTCTTGTG     SQQLSLV        1     0
TCGCAGCAGCTGTGGATGAAT     SQQLWMN        1     0
TCGCAGCAGCTGTGTCAGGGG     SQQLCQG        1     0
TCGCAGCAGCTGTTTAAGATG     SQQLFKM        1     0
TCGCAGCAGCTTACGGCTCGG     SQQLTAR        1     0
TCGCAGCAGCTTACGTAGGCT     SQQLTQA        1     0
TCGCAGCAGCTTACGTCGTAT     SQQLTSY        1     0
TCGCAGCAGCTTACTCCTGAG     SQQLTPE        1     0
TCGCAGCAGCTTACTTTTAAT     SQQLTFN        1     0
TCGCAGCAGCTTAGGTATGCG     SQQLRYA        1     0
TCGCAGCAGCTTAGTACGCCT     SQQLSTP        1     0
TCGCAGCAGCTTATGAATTGG     SQQLMNW        1     0
TCGCAGCAGCTTCATTATCAG     SQQLHYQ        1     0
TCGCAGCAGCTTCCGGGTCAT     SQQLPGH        1     0
TCGCAGCAGCTTCCTACTCTT     SQQLPTL        1     0
TCGCAGCAGCTTCGGTTTGCT     SQQLRFA        1     0
TCGCAGCAGCTTCTTAGTTTT     SQQLLSF        1     0
TCGCAGCAGCTTGAGGATCCT     SQQLEDP        1     0
TCGCAGCAGCTTGATCATCCT     SQQLDHP        1     0
TCGCAGCAGCTTGCTTTTACT     SQQLAFT        1     0
TCGCAGCAGCTTGGTTCTAAG     SQQLGSK        1     0
TCGCAGCAGCTTTCTCAGCGT     SQQLSQR        1     0
TCGCAGCAGCTTTCTGAGCCG     SQQLSEP        1     0
TCGCAGCAGGAGATTCCGCAT     SQQEIPH        1     0
TCGCAGCAGGAGCCGAAGGGG     SQQEPKG        1     0
TCGCAGCAGGAGCCGTCGTGG     SQQEPSW        1     0
TCGCAGCAGGAGCCTGTGGCG     SQQEPVA        1     0
TCGCAGCAGGAGGGTTATCCG     SQQEGYP        1     0
TCGCAGCAGGAGTCTCAGATT     SQQESQI        1     0
TCGCAGCAGGAGTTGGGTCGT     SQQELGR        1     0
TCGCAGCAGGATAAGCCGCAT     SQQDKPH        1     0
TCGCAGCAGGATAATCTGACG     SQQDNLT        1     0
TCGCAGCAGGATAATGATTGG     SQQDNDW        1     0
TCGCAGCAGGATAATGGTAAT     SQQDNGN        1     0
TCGCAGCAGGATAATGTGCAG     SQQDNVQ        1     0
TCGCAGCAGGATACGCGGCTG     SQQDTRL        1     0
TCGCAGCAGGATAGGTGTACT     SQQDRCT        1     0
TCGCAGCAGGATATGTCTCTT     SQQDMSL        1     0
TCGCAGCAGGATATTTCGCCT     SQQDISP        1     0
TCGCAGCAGGATCATGATGCT     SQQDHDA        1     0
TCGCAGCAGGATCCTCGGTTG     SQQDPRL        1     0
TCGCAGCAGGATCCTGAGCCT     SQQDPEP        1     0
TCGCAGCAGGATCTGGCGCAT     SQQDLAH        1     0
TCGCAGCAGGATGAGCATAAG     SQQDEHK        1     0
TCGCAGCAGGATGATTATGTT     SQQDDYV        1     0
TCGCAGCAGGATGCGCCTTAT     SQQDAPY        1     0
TCGCAGCAGGATGCTTCTGTT     SQQDASV        1     0
TCGCAGCAGGATTATGGGGCT     SQQDYGA        1     0
TCGCAGCAGGATTCTGAGCGT     SQQDSER        1     0
TCGCAGCAGGATTGTCGTAAG     SQQDCRK        1     0
TCGCAGCAGGATTTTCTTCGG     SQQDFLR        1     0
TCGCAGCAGGCGACGACTCCG     SQQATTP        1     0
TCGCAGCAGGCGACGTCTCAT     SQQATSH        1     0
TCGCAGCAGGCGACTGATGAG     SQQATDE        1     0
TCGCAGCAGGCGCATGTGGAT     SQQAHVD        1     0
TCGCAGCAGGCGCCTCTTCAT     SQQAPLH        1     0
TCGCAGCAGGCGCTGTATATT     SQQALYI        1     0
TCGCAGCAGGCGCTTTGGCGT     SQQALWR        1     0
TCGCAGCAGGCGGATCATCCG     SQQADHP        1     0
TCGCAGCAGGCGGATGGTACT     SQQADGT        1     0
TCGCAGCAGGCGGCGACGATG     SQQAATM        1     0
TCGCAGCAGGCGGCTATTTTG     SQQAAIL        1     0
TCGCAGCAGGCGGGTTTGATT     SQQAGLI        1     0
TCGCAGCAGGCGGTGCATACT     SQQAVHT        1     0
TCGCAGCAGGCTAAGGGTCCT     SQQAKGP        1     0
TCGCAGCAGGCTACTGGGAAG     SQQATGK        1     0
TCGCAGCAGGCTAGTCCGCCG     SQQASPP        1     0
TCGCAGCAGGCTAGTCCTCCG     SQQASPP        1     0
TCGCAGCAGGCTATGGCTCAG     SQQAMAQ        1     0
TCGCAGCAGGCTATTACTCAT     SQQAITH        1     0
TCGCAGCAGGCTATTCCGCAT     SQQAIPH        1     0
TCGCAGCAGGCTCCTAGTCCG     SQQAPSP        1     0
TCGCAGCAGGCTCGTAATCCG     SQQARNP        1     0
TCGCAGCAGGCTCTTATTACG     SQQALIT        1     0
TCGCAGCAGGCTGGGGCGCTT     SQQAGAL        1     0
TCGCAGCAGGCTGGTTCGAGT     SQQAGSS        1     0
TCGCAGCAGGCTTCGGCGCAG     SQQASAQ        1     0
TCGCAGCAGGCTTCTAATGTG     SQQASNV        1     0
TCGCAGCAGGCTTCTAGTAAG     SQQASSK        1     0
TCGCAGCAGGCTTCTCATACT     SQQASHT        1     0
TCGCAGCAGGCTTCTCATGAT     SQQASHD        1     0
TCGCAGCAGGCTTCTCTTTTG     SQQASLL        1     0
TCGCAGCAGGCTTGGAAGAGG     SQQAWKR        1     0
TCGCAGCAGGCTTGGAGGTAT     SQQAWRY        1     0
TCGCAGCAGGCTTTGACGGTG     SQQALTV        1     0
TCGCAGCAGGGGAATCGAATT     SQQGNRI        1     0
TCGCAGCAGGGGAGGTCTCCT     SQQGRSP        1     0
TCGCAGCAGGGGATGATTCTT     SQQGMIL        1     0
TCGCAGCAGGGGCATGCTACG     SQQGHAT        1     0
TCGCAGCAGGGGCCGAGGTCT     SQQGPRS        1     0
TCGCAGCAGGGGCCGTTGCCG     SQQGPLP        1     0
TCGCAGCAGGGGCCTGGTTGT     SQQGPGC        1     0
TCGCAGCAGGGGCCTGTTATT     SQQGPVI        1     0
TCGCAGCAGGGGCGGGATCTG     SQQGRDL        1     0
TCGCAGCAGGGGCGTAATGAT     SQQGRND        1     0
TCGCAGCAGGGGCTGAAGTAT     SQQGLKY        1     0
TCGCAGCAGGGGGCGACTACG     SQQGATT        1     0
TCGCAGCAGGGGTCTAGGACG     SQQGSRT        1     0
TCGCAGCAGGGGTGGCAGAGG     SQQGWQR        1     0
TCGCAGCAGGGGTTTCCTGGG     SQQGFPG        1     0
TCGCAGCAGGGGTTTCTTCAG     SQQGFLQ        1     0
TCGCAGCAGGGTAGTCGGTGT     SQQGSRC        1     0
TCGCAGCAGGGTCATACTACT     SQQGHTT        1     0
TCGCAGCAGGGTCGGTATATT     SQQGRYI        1     0
TCGCAGCAGGGTCTTCCTTTT     SQQGLPF        1     0
TCGCAGCAGGGTGCTCCTGTT     SQQGAPV        1     0
TCGCAGCAGGGTGTGACTTCG     SQQGVTS        1     0
TCGCAGCAGGGTTCTGATTCT     SQQGSDS        1     0
TCGCAGCAGGGTTCTGCTCAT     SQQGSAH        1     0
TCGCAGCAGGGTTTTACGAGT     SQQGFTS        1     0
TCGCAGCAGGTGACGAATCGG     SQQVTNR        1     0
TCGCAGCAGGTGACTGTTGAG     SQQVTVE        1     0
TCGCAGCAGGTGATGTGGAAT     SQQVMWN        1     0
TCGCAGCAGGTGCATAGGTGG     SQQVHRW        1     0
TCGCAGCAGGTGCATGGGCCT     SQQVHGP        1     0
TCGCAGCAGGTGCCGATGCCT     SQQVPMP        1     0
TCGCAGCAGGTGTATCAGCAT     SQQVYQH        1     0
TCGCAGCAGGTGTCGCGGGCG     SQQVSRA        1     0
TCGCAGCAGGTGTCTAATACT     SQQVSNT        1     0
TCGCAGCAGGTGTTGAATTGG     SQQVLNW        1     0
TCGCAGCAGGTTACGCCTGAT     SQQVTPD        1     0
TCGCAGCAGGTTAGGCAGCTG     SQQVRQL        1     0
TCGCAGCAGGTTCATACTCCG     SQQVHTP        1     0
TCGCAGCAGGTTCATCCGCAG     SQQVHPQ        1     0
TCGCAGCAGGTTCATTCTCAT     SQQVHSH        1     0
TCGCAGCAGGTTCATTCTCCG     SQQVHSP        1     0
TCGCAGCAGGTTCCGGAGCAG     SQQVPEQ        1     0
TCGCAGCAGGTTCCTAATTCG     SQQVPNS        1     0
TCGCAGCAGGTTCCTCCACTT     SQQVPPL        1     0
TCGCAGCAGGTTCCTCCGCCT     SQQVPPP        1     0
TCGCAGCAGGTTCGGATTGCG     SQQVRIA        1     0
TCGCAGCAGGTTCTGCATACG     SQQVLHT        1     0
TCGCAGCAGGTTCTTAGTCAT     SQQVLSH        1     0
TCGCAGCAGGTTCTTCCGGGG     SQQVLPG        1     0
TCGCAGCAGGTTCTTCCGGTG     SQQVLPV        1     0
TCGCAGCAGGTTGCGTGGTGG     SQQVAWW        1     0
TCGCAGCAGGTTGCTAAGCTG     SQQVAKL        1     0
TCGCAGCAGGTTTCTACTCAT     SQQVSTH        1     0
TCGCAGCAGGTTTGGCCTCCT     SQQVWPP        1     0
TCGCAGCAGTAGATGGAGATT     SQQQMEI        1     0
TCGCAGCAGTAGGTTGCTAAG     SQQQVAK        1     0
TCGCAGCAGTATAAGTCTTGG     SQQYKSW        1     0
TCGCAGCAGTATAATGAGAAG     SQQYNEK        1     0
TCGCAGCAGTATAATTTTAGG     SQQYNFR        1     0
TCGCAGCAGTATACGCCGCCT     SQQYTPP        1     0
TCGCAGCAGTATACGCTGTCG     SQQYTLS        1     0
TCGCAGCAGTATACTACGAAT     SQQYTTN        1     0
TCGCAGCAGTATACTACGTTT     SQQYTTF        1     0
TCGCAGCAGTATACTCCGCGG     SQQYTPR        1     0
TCGCAGCAGTATACTTGGGAT     SQQYTWD        1     0
TCGCAGCAGTATAGTCCTTGG     SQQYSPW        1     0
TCGCAGCAGTATATGACTAAG     SQQYMTK        1     0
TCGCAGCAGTATATGCATCAT     SQQYMHH        1     0
TCGCAGCAGTATATTCGGCAG     SQQYIRQ        1     0
TCGCAGCAGTATCAGACTCTG     SQQYQTL        1     0
TCGCAGCAGTATCAGCTTAGT     SQQYQLS        1     0
TCGCAGCAGTATCATCAGTTG     SQQYHQL        1     0
TCGCAGCAGTATCCGTCGCAT     SQQYPSH        1     0
TCGCAGCAGTATCCGTCGCTT     SQQYPSL        1     0
TCGCAGCAGTATCCTAATTGT     SQQYPNC        1     0
TCGCAGCAGTATCCTCATCAT     SQQYPHH        1     0
TCGCAGCAGTATCCTCCGACT     SQQYPPT        1     0
TCGCAGCAGTATCCTCCGGGG     SQQYPPG        1     0
TCGCAGCAGTATCCTCCTCCG     SQQYPPP        1     0
TCGCAGCAGTATCCTCGGGAG     SQQYPRE        1     0
TCGCAGCAGTATCCTGATCCT     SQQYPDP        1     0
TCGCAGCAGTATCCTGTTTGG     SQQYPVW        1     0
TCGCAGCAGTATCCTTCGTTG     SQQYPSL        1     0
TCGCAGCAGTATCGGTCTTTT     SQQYRSF        1     0
TCGCAGCAGTATCGTATGTCG     SQQYRMS        1     0
TCGCAGCAGTATGAGGGGCTG     SQQYEGL        1     0
TCGCAGCAGTATGATTCTGTG     SQQYDSV        1     0
TCGCAGCAGTATGCGAGGCCT     SQQYARP        1     0
TCGCAGCAGTATGCGCAGGCG     SQQYAQA        1     0
TCGCAGCAGTATGCTCGGTAG     SQQYARQ        1     0
TCGCAGCAGTATGGTACTCCG     SQQYGTP        1     0
TCGCAGCAGTATGTGGGTCCG     SQQYVGP        1     0
TCGCAGCAGTATTATCAGGCT     SQQYYQA        1     0
TCGCAGCAGTATTCGACTCCT     SQQYSTP        1     0
TCGCAGCAGTCGAAGCTGACT     SQQSKLT        1     0
TCGCAGCAGTCGAATCTTGAG     SQQSNLE        1     0
TCGCAGCAGTCGACGGCGCAT     SQQSTAH        1     0
TCGCAGCAGTCGACTAGTCGT     SQQSTSR        1     0
TCGCAGCAGTCGACTGGTATG     SQQSTGM        1     0
TCGCAGCAGTCGATGAGTCGG     SQQSMSR        1     0
TCGCAGCAGTCGATTTCTCCT     SQQSISP        1     0
TCGCAGCAGTCGCAGCCTACG     SQQSQPT        1     0
TCGCAGCAGTCGCATCCTCAG     SQQSHPQ        1     0
TCGCAGCAGTCGCATGTTCCT     SQQSHVP        1     0
TCGCAGCAGTCGCCTATTTCG     SQQSPIS        1     0
TCGCAGCAGTCGCTTCTTACG     SQQSLLT        1     0
TCGCAGCAGTCGGCGCTTCAG     SQQSALQ        1     0
TCGCAGCAGTCGGCTGTTCAT     SQQSAVH        1     0
TCGCAGCAGTCGGGTCCTCCT     SQQSGPP        1     0
TCGCAGCAGTCGGTGCCTCCT     SQQSVPP        1     0
TCGCAGCAGTCGGTTCTGTTT     SQQSVLF        1     0
TCGCAGCAGTCGTATAAGGAG     SQQSYKE        1     0
TCGCAGCAGTCGTCGACGTGT     SQQSSTC        1     0
TCGCAGCAGTCGTCGCCGATG     SQQSSPM        1     0
TCGCAGCAGTCGTCTTATATT     SQQSSYI        1     0
TCGCAGCAGTCGTTGGGGTTT     SQQSLGF        1     0
TCGCAGCAGTCGTTTGGTGTT     SQQSFGV        1     0
TCGCAGCAGTCGTTTTTTTAT     SQQSFFY        1     0
TCGCAGCAGTCTAAGGAGGTT     SQQSKEV        1     0
TCGCAGCAGTCTACGTTGCAT     SQQSTLH        1     0
TCGCAGCAGTCTACTAAGGGG     SQQSTKG        1     0
TCGCAGCAGTCTACTCTTTGG     SQQSTLW        1     0
TCGCAGCAGTCTACTTCGCAT     SQQSTSH        1     0
TCGCAGCAGTCTAGGCCTCAT     SQQSRPH        1     0
TCGCAGCAGTCTCATACGTTG     SQQSHTL        1     0
TCGCAGCAGTCTCATACTACT     SQQSHTT        1     0
TCGCAGCAGTCTCATCGTCTT     SQQSHRL        1     0
TCGCAGCAGTCTCCGATTACT     SQQSPIT        1     0
TCGCAGCAGTCTCCGGGGCAG     SQQSPGQ        1     0
TCGCAGCAGTCTCCTCTTACT     SQQSPLT        1     0
TCGCAGCAGTCTCCTTCTTCG     SQQSPSS        1     0
TCGCAGCAGTCTCGGAGTCTT     SQQSRSL        1     0
TCGCAGCAGTCTCTTATGCCG     SQQSLMP        1     0
TCGCAGCAGTCTCTTCAGGCT     SQQSLQA        1     0
TCGCAGCAGTCTGATCATCCT     SQQSDHP        1     0
TCGCAGCAGTCTGATGCGCTG     SQQSDAL        1     0
TCGCAGCAGTCTGTGCGTTCG     SQQSVRS        1     0
TCGCAGCAGTCTGTTTATCCT     SQQSVYP        1     0
TCGCAGCAGTCTGTTTCGGTG     SQQSVSV        1     0
TCGCAGCAGTCTTATGCGCAG     SQQSYAQ        1     0
TCGCAGCAGTCTTCGGTTCTG     SQQSSVL        1     0
TCGCAGCAGTCTTCGTTGAGT     SQQSSLS        1     0
TCGCAGCAGTCTTCTCATACT     SQQSSHT        1     0
TCGCAGCAGTCTTGGCAGCTT     SQQSWQL        1     0
TCGCAGCAGTCTTTGAAGTCT     SQQSLKS        1     0
TCGCAGCAGTCTTTGCCGTTG     SQQSLPL        1     0
TCGCAGCAGTCTTTTAAGTGG     SQQSFKW        1     0
TCGCAGCAGTGGACGACTATG     SQQWTTM        1     0
TCGCAGCAGTGGACTACGGCG     SQQWTTA        1     0
TCGCAGCAGTGGACTCATCCG     SQQWTHP        1     0
TCGCAGCAGTGGACTTCGGCG     SQQWTSA        1     0
TCGCAGCAGTGGATTGGGCAG     SQQWIGQ        1     0
TCGCAGCAGTGGCAGCCTCCT     SQQWQPP        1     0
TCGCAGCAGTGGCATAGGACG     SQQWHRT        1     0
TCGCAGCAGTGGCATAGGTTT     SQQWHRF        1     0
TCGCAGCAGTGGCATCCGTGG     SQQWHPW        1     0
TCGCAGCAGTGGCATGGGAGT     SQQWHGS        1     0
TCGCAGCAGTGGCCGAAGCGT     SQQWPKR        1     0
TCGCAGCAGTGGCCTACGTCG     SQQWPTS        1     0
TCGCAGCAGTGGCCTCATCAT     SQQWPHH        1     0
TCGCAGCAGTGGCGTAATTCT     SQQWRNS        1     0
TCGCAGCAGTGGCGTCCGGCG     SQQWRPA        1     0
TCGCAGCAGTGGGAGCCTCAG     SQQWEPQ        1     0
TCGCAGCAGTGGGATCCGACG     SQQWDPT        1     0
TCGCAGCAGTGGGCGCTTCAT     SQQWALH        1     0
TCGCAGCAGTGGGTTCATCAG     SQQWVHQ        1     0
TCGCAGCAGTGGTCTGGTACT     SQQWSGT        1     0
TCGCAGCAGTGGTTGCAGAAT     SQQWLQN        1     0
TCGCAGCAGTGGTTGCATTAT     SQQWLHY        1     0
TCGCAGCAGTGGTTGCCTATT     SQQWLPI        1     0
TCGCAGCAGTGTACTTCGTCT     SQQCTSS        1     0
TCGCAGCAGTGTAGTTATTTG     SQQCSYL        1     0
TCGCAGCAGTGTATTGCTACT     SQQCIAT        1     0
TCGCAGCAGTGTGAGACGTCG     SQQCETS        1     0
TCGCAGCAGTGTTAGGGGGAG     SQQCQGE        1     0
TCGCAGCAGTTGAATACTCAT     SQQLNTH        1     0
TCGCAGCAGTTGAATCTTGTT     SQQLNLV        1     0
TCGCAGCAGTTGACTTCTCCT     SQQLTSP        1     0
TCGCAGCAGTTGCAGTATTTG     SQQLQYL        1     0
TCGCAGCAGTTGCAGTCTACG     SQQLQST        1     0
TCGCAGCAGTTGCATAATCCT     SQQLHNP        1     0
TCGCAGCAGTTGCCGGGGTCG     SQQLPGS        1     0
TCGCAGCAGTTGCCGTCTCGG     SQQLPSR        1     0
TCGCAGCAGTTGCCGTTTAAG     SQQLPFK        1     0
TCGCAGCAGTTGCCTTGGCAT     SQQLPWH        1     0
TCGCAGCAGTTGCGTACGATG     SQQLRTM        1     0
TCGCAGCAGTTGCGTCTGAGT     SQQLRLS        1     0
TCGCAGCAGTTGCTGGGTCAT     SQQLLGH        1     0
TCGCAGCAGTTGGATCTGCCT     SQQLDLP        1     0
TCGCAGCAGTTGGATCTTCAT     SQQLDLH        1     0
TCGCAGCAGTTGGCGTCTAAG     SQQLASK        1     0
TCGCAGCAGTTGGCGTGGGCT     SQQLAWA        1     0
TCGCAGCAGTTGTCTCATTGG     SQQLSHW        1     0
TCGCAGCAGTTTAAGCTGTCT     SQQFKLS        1     0
TCGCAGCAGTTTACTCAGCAT     SQQFTQH        1     0
TCGCAGCAGTTTAGTCTGATT     SQQFSLI        1     0
TCGCAGCAGTTTCAGCTGTGG     SQQFQLW        1     0
TCGCAGCAGTTTCCGCCTGGT     SQQFPPG        1     0
TCGCAGCAGTTTCCGGCTCGT     SQQFPAR        1     0
TCGCAGCAGTTTCCTCGGCCT     SQQFPRP        1     0
TCGCAGCAGTTTCCTCGGGCG     SQQFPRA        1     0
TCGCAGCAGTTTCGGGTGCTT     SQQFRVL        1     0
TCGCAGCAGTTTCGTATGCAT     SQQFRMH        1     0
TCGCAGCAGTTTCGTGATTTG     SQQFRDL        1     0
TCGCAGCAGTTTCTGCTTATG     SQQFLLM        1     0
TCGCAGCAGTTTCTTAGGTGG     SQQFLRW        1     0
TCGCAGCAGTTTTCGACGTAG     SQQFSTQ        1     0
TCGCAGCAGTTTTGTTCTATG     SQQFCSM        1     0
TCGCAGCATAACTTGTGGACG     SQHNLWT        1     0
TCGCAGCATAAGACTAGTGAT     SQHKTSD        1     0
TCGCAGCATAAGATGCATCTG     SQHKMHL        1     0
TCGCAGCATAAGATGCCTACG     SQHKMPT        1     0
TCGCAGCATAAGCCGATGTTT     SQHKPMF        1     0
TCGCAGCATAAGCTGTATCTT     SQHKLYL        1     0
TCGCAGCATAAGGAGAATCCG     SQHKENP        1     0
TCGCAGCATAAGGGGATGAAT     SQHKGMN        1     0
TCGCAGCATAAGGGGCATCAT     SQHKGHH        1     0
TCGCAGCATAAGGGTTTTCAG     SQHKGFQ        1     0
TCGCAGCATAAGTCTCCGCTT     SQHKSPL        1     0
TCGCAGCATAATAATATTAGT     SQHNNIS        1     0
TCGCAGCATAATAGGCCTAGT     SQHNRPS        1     0
TCGCAGCATAATCAGCCTAAG     SQHNQPK        1     0
TCGCAGCATAATCAGCTTCAG     SQHNQLQ        1     0
TCGCAGCATAATCAGGGTTGG     SQHNQGW        1     0
TCGCAGCATAATCATTAGAGT     SQHNHQS        1     0
TCGCAGCATAATCCGATTCGG     SQHNPIR        1     0
TCGCAGCATAATCCGTGGTTG     SQHNPWL        1     0
TCGCAGCATAATCCTACGGTG     SQHNPTV        1     0
TCGCAGCATAATCCTACTCAT     SQHNPTH        1     0
TCGCAGCATAATCCTATGCCT     SQHNPMP        1     0
TCGCAGCATAATCCTCATTTT     SQHNPHF        1     0
TCGCAGCATAATCTGCATGTT     SQHNLHV        1     0
TCGCAGCATAATCTTGAGCTT     SQHNLEL        1     0
TCGCAGCATAATGATCCGCTT     SQHNDPL        1     0
TCGCAGCATAATGCGAATTTG     SQHNANL        1     0
TCGCAGCATAATGCGACTGGT     SQHNATG        1     0
TCGCAGCATAATTCTCCGCGT     SQHNSPR        1     0
TCGCAGCATACGAATCCTAAG     SQHTNPK        1     0
TCGCAGCATACGACGGGTCCT     SQHTTGP        1     0
TCGCAGCATACGACGTCTCCT     SQHTTSP        1     0
TCGCAGCATACGACTATGGAT     SQHTTMD        1     0
TCGCAGCATACGACTGGGCCT     SQHTTGP        1     0
TCGCAGCATACGATGTGGAAT     SQHTMWN        1     0
TCGCAGCATACGATTGCGTTG     SQHTIAL        1     0
TCGCAGCATACGCATCCGTAT     SQHTHPY        1     0
TCGCAGCATACGCCGACTCTG     SQHTPTL        1     0
TCGCAGCATACGCGGTCGTGG     SQHTRSW        1     0
TCGCAGCATACGGGGCCGCTG     SQHTGPL        1     0
TCGCAGCATACGGTGTCTCTG     SQHTVSL        1     0
TCGCAGCATACGTCGACTGAT     SQHTSTD        1     0
TCGCAGCATACGTCGATTAAG     SQHTSIK        1     0
TCGCAGCATACGTCGATTCTG     SQHTSIL        1     0
TCGCAGCATACGTGGCAGCAG     SQHTWQQ        1     0
TCGCAGCATACGTTGGCGTCT     SQHTLAS        1     0
TCGCAGCATACGTTTACGCGT     SQHTFTR        1     0
TCGCAGCATACGTTTTCTTCG     SQHTFSS        1     0
TCGCAGCATACTAGTAAGCTT     SQHTSKL        1     0
TCGCAGCATACTATTAAGTGG     SQHTIKW        1     0
TCGCAGCATACTATTCCTGCG     SQHTIPA        1     0
TCGCAGCATACTATTCGTGAG     SQHTIRE        1     0
TCGCAGCATACTATTCTGCTG     SQHTILL        1     0
TCGCAGCATACTCAGAATATT     SQHTQNI        1     0
TCGCAGCATACTCAGATTCAT     SQHTQIH        1     0
TCGCAGCATACTCATTCACAT     SQHTHSH        1     0
TCGCAGCATACTCCGAATCCG     SQHTPNP        1     0
TCGCAGCATACTCCTATGAGG     SQHTPMR        1     0
TCGCAGCATACTCCTCTTACT     SQHTPLT        1     0
TCGCAGCATACTCCTGATCTT     SQHTPDL        1     0
TCGCAGCATACTCCTGGTTAT     SQHTPGY        1     0
TCGCAGCATACTCGGACGTCG     SQHTRTS        1     0
TCGCAGCATACTCGTACTCCT     SQHTRTP        1     0
TCGCAGCATACTCTGAATTTT     SQHTLNF        1     0
TCGCAGCATACTCTGGTAACG     SQHTLVT        1     0
TCGCAGCATACTCTGTCTCCT     SQHTLSP        1     0
TCGCAGCATACTGAACAGCAG     SQHTEQQ        1     0
TCGCAGCATACTGAGACGGAT     SQHTETD        1     0
TCGCAGCATACTGATACGAGG     SQHTDTR        1     0
TCGCAGCATACTGCTATGGAT     SQHTAMD        1     0
TCGCAGCATACTGGGGCTCAT     SQHTGAH        1     0
TCGCAGCATACTGTTCCTCCG     SQHTVPP        1     0
TCGCAGCATACTGTTTCGTTT     SQHTVSF        1     0
TCGCAGCATACTTATAGTTTT     SQHTYSF        1     0
TCGCAGCATACTTATCTTACT     SQHTYLT        1     0
TCGCAGCATACTTCGCCTAAT     SQHTSPN        1     0
TCGCAGCATACTTTGACGTCG     SQHTLTS        1     0
TCGCAGCATACTTTGCAGCCG     SQHTLQP        1     0
TCGCAGCATAGGACGTTGGCT     SQHRTLA        1     0
TCGCAGCATAGGATGCAGTCG     SQHRMQS        1     0
TCGCAGCATAGGCAGGCTCAT     SQHRQAH        1     0
TCGCAGCATAGGCCTATTCTG     SQHRPIL        1     0
TCGCAGCATAGGCCTGATCTT     SQHRPDL        1     0
TCGCAGCATAGGGATTCGATT     SQHRDSI        1     0
TCGCAGCATAGGTCGGTTACG     SQHRSVT        1     0
TCGCAGCATAGGTGGACTACG     SQHRWTT        1     0
TCGCAGCATAGTACTTTGAAG     SQHSTLK        1     0
TCGCAGCATAGTATTAATCCT     SQHSINP        1     0
TCGCAGCATAGTCAGCCGATT     SQHSQPI        1     0
TCGCAGCATAGTCAGTCGAAG     SQHSQSK        1     0
TCGCAGCATAGTCATCCTGTG     SQHSHPV        1     0
TCGCAGCATAGTCATCGTTAT     SQHSHRY        1     0
TCGCAGCATAGTCCTTGTGTG     SQHSPCV        1     0
TCGCAGCATAGTCGGCCTTGG     SQHSRPW        1     0
TCGCAGCATAGTCGGCTGGCT     SQHSRLA        1     0
TCGCAGCATAGTCTTACTTCT     SQHSLTS        1     0
TCGCAGCATAGTCTTGGTCCG     SQHSLGP        1     0
TCGCAGCATAGTGATTCGAGT     SQHSDSS        1     0
TCGCAGCATAGTGCTGGGGGT     SQHSAGG        1     0
TCGCAGCATAGTGTTATGCAG     SQHSVMQ        1     0
TCGCAGCATAGTTCGCTTCCG     SQHSSLP        1     0
TCGCAGCATAGTTGTTCTGTG     SQHSCSV        1     0
TCGCAGCATAGTTTGAATCCG     SQHSLNP        1     0
TCGCAGCATAGTTTGATTGTG     SQHSLIV        1     0
TCGCAGCATATGAAGACTTAT     SQHMKTY        1     0
TCGCAGCATATGAAGGCGCAG     SQHMKAQ        1     0
TCGCAGCATATGAATAGGCAT     SQHMNRH        1     0
TCGCAGCATATGAATCTGAAT     SQHMNLN        1     0
TCGCAGCATATGACGACGTCG     SQHMTTS        1     0
TCGCAGCATATGACGACTATG     SQHMTTM        1     0
TCGCAGCATATGACTTAGGGG     SQHMTQG        1     0
TCGCAGCATATGATTCATGGG     SQHMIHG        1     0
TCGCAGCATATGCCTCATCTG     SQHMPHL        1     0
TCGCAGCATATGCCTGGGCTG     SQHMPGL        1     0
TCGCAGCATATGCTTGAGCTG     SQHMLEL        1     0
TCGCAGCATATGCTTGTTGCG     SQHMLVA        1     0
TCGCAGCATATGCTTGTTTGG     SQHMLVW        1     0
TCGCAGCATATGGAGCCTTAT     SQHMEPY        1     0
TCGCAGCATATGGATACGTCT     SQHMDTS        1     0
TCGCAGCATATGGATCTGCAT     SQHMDLH        1     0
TCGCAGCATATGGTTACTCAT     SQHMVTH        1     0
TCGCAGCATATGTATGATCTT     SQHMYDL        1     0
TCGCAGCATATTAATCGTTTG     SQHINRL        1     0
TCGCAGCATATTACGGTGCGT     SQHITVR        1     0
TCGCAGCATATTACGTTGATT     SQHITLI        1     0
TCGCAGCATATTACTCAGTTG     SQHITQL        1     0
TCGCAGCATATTACTCCTCCG     SQHITPP        1     0
TCGCAGCATATTACTCTTCTT     SQHITLL        1     0
TCGCAGCATATTAGTATTTAT     SQHISIY        1     0
TCGCAGCATATTCCTGTGCCT     SQHIPVP        1     0
TCGCAGCATATTCCTTCTCAT     SQHIPSH        1     0
TCGCAGCATATTCGGCTTTCG     SQHIRLS        1     0
TCGCAGCATATTCTGTAGGCT     SQHILQA        1     0
TCGCAGCATATTCTTAGTCCT     SQHILSP        1     0
TCGCAGCATATTGCGGTTCAA     SQHIAVQ        1     0
TCGCAGCATATTGTTCATGGG     SQHIVHG        1     0
TCGCAGCATATTTCGCAGCCT     SQHISQP        1     0
TCGCAGCATATTTTTACGCTG     SQHIFTL        1     0
TCGCAGCATCAGAAGAGTCAT     SQHQKSH        1     0
TCGCAGCATCAGACGGGGCAG     SQHQTGQ        1     0
TCGCAGCATCAGACTCCTCAG     SQHQTPQ        1     0
TCGCAGCATCAGACTTGGTTT     SQHQTWF        1     0
TCGCAGCATCAGAGTCCGACG     SQHQSPT        1     0
TCGCAGCATCAGAGTCCGCCG     SQHQSPP        1     0
TCGCAGCATCAGAGTCCGCTT     SQHQSPL        1     0
TCGCAGCATCAGAGTTGGCGT     SQHQSWR        1     0
TCGCAGCATCAGATTCATCAT     SQHQIHH        1     0
TCGCAGCATCAGATTCCTCCT     SQHQIPP        1     0
TCGCAGCATCAGCCGAATAAT     SQHQPNN        1     0
TCGCAGCATCAGCCGTATCTT     SQHQPYL        1     0
TCGCAGCATCAGCCTAGTACG     SQHQPST        1     0
TCGCAGCATCAGCCTCCTGCG     SQHQPPA        1     0
TCGCAGCATCAGCCTCTGGAT     SQHQPLD        1     0
TCGCAGCATCAGCCTGTGTAT     SQHQPVY        1     0
TCGCAGCATCAGCCTTGTCCG     SQHQPCP        1     0
TCGCAGCATCAGCGTCCTACT     SQHQRPT        1     0
TCGCAGCATCAGCTTCCGGCG     SQHQLPA        1     0
TCGCAGCATCAGCTTTGGGAT     SQHQLWD        1     0
TCGCAGCATCAGGAGAGTCGT     SQHQESR        1     0
TCGCAGCATCAGGAGCGTGCG     SQHQERA        1     0
TCGCAGCATCAGGCTCAGTAT     SQHQAQY        1     0
TCGCAGCATCAGGGTAGTCCT     SQHQGSP        1     0
TCGCAGCATCAGGTTCTTGTT     SQHQVLV        1     0
TCGCAGCATCAGTCTACTCCG     SQHQSTP        1     0
TCGCAGCATCAGTCTTATAAT     SQHQSYN        1     0
TCGCAGCATCAGTTGCCTCCG     SQHQLPP        1     0
TCGCAGCATCAGTTTAGTGTG     SQHQFSV        1     0
TCGCAGCATCAGTTTCCTCCG     SQHQFPP        1     0
TCGCAGCATCAGTTTCCTCTT     SQHQFPL        1     0
TCGCAGCATCATAATCCTTGG     SQHHNPW        1     0
TCGCAGCATCATACGCATCTT     SQHHTHL        1     0
TCGCAGCATCATACGCCTTCG     SQHHTPS        1     0
TCGCAGCATCATACGTATCAG     SQHHTYQ        1     0
TCGCAGCATCATACTACGGGG     SQHHTTG        1     0
TCGCAGCATCATATTCAGTCG     SQHHIQS        1     0
TCGCAGCATCATATTGCGCCT     SQHHIAP        1     0
TCGCAGCATCATCAGACGGTG     SQHHQTV        1     0
TCGCAGCATCATCAGGGGTAT     SQHHQGY        1     0
TCGCAGCATCATCAGTAGAGG     SQHHQQR        1     0
TCGCAGCATCATCATACTCAT     SQHHHTH        1     0
TCGCAGCATCATCATGTGAAT     SQHHHVN        1     0
TCGCAGCATCATCCGACTTCG     SQHHPTS        1     0
TCGCAGCATCATCCGTCTCTG     SQHHPSL        1     0
TCGCAGCATCATCCTAGTCAT     SQHHPSH        1     0
TCGCAGCATCATCCTCGTCAT     SQHHPRH        1     0
TCGCAGCATCATCCTTCTTCT     SQHHPSS        1     0
TCGCAGCATCATCGGGAGCGT     SQHHRER        1     0
TCGCAGCATCATCGTCCTAGG     SQHHRPR        1     0
TCGCAGCATCATCGTCCTGTG     SQHHRPV        1     0
TCGCAGCATCATCTGCAGGTG     SQHHLQV        1     0
TCGCAGCATCATCTGTCGCCT     SQHHLSP        1     0
TCGCAGCATCATCTTAGTACG     SQHHLST        1     0
TCGCAGCATCATCTTCTGCCG     SQHHLLP        1     0
TCGCAGCATCATGCGATGTCG     SQHHAMS        1     0
TCGCAGCATCATGCGCCTCCT     SQHHAPP        1     0
TCGCAGCATCATGCGTATGTG     SQHHAYV        1     0
TCGCAGCATCATGCTCCGCCT     SQHHAPP        1     0
TCGCAGCATCATGGTATTTTG     SQHHGIL        1     0
TCGCAGCATCATGTTACGTAG     SQHHVTQ        1     0
TCGCAGCATCATTAGAAGCGT     SQHHQKR        1     0
TCGCAGCATCATTATAAGCGG     SQHHYKR        1     0
TCGCAGCATCATTATACTACT     SQHHYTT        1     0
TCGCAGCATCATTATACTTTG     SQHHYTL        1     0
TCGCAGCATCATTCTACGTTG     SQHHSTL        1     0
TCGCAGCATCATTTGCTTAGG     SQHHLLR        1     0
TCGCAGCATCATTTTACTCCG     SQHHFTP        1     0
TCGCAGCATCCGAATCTTGAT     SQHPNLD        1     0
TCGCAGCATCCGACGAAGATG     SQHPTKM        1     0
TCGCAGCATCCGACGAGTTCT     SQHPTSS        1     0
TCGCAGCATCCGACGTTGCGT     SQHPTLR        1     0
TCGCAGCATCCGACTACTCTT     SQHPTTL        1     0
TCGCAGCATCCGACTCCGGGT     SQHPTPG        1     0
TCGCAGCATCCGACTCCTTCT     SQHPTPS        1     0
TCGCAGCATCCGAGGTCTTTG     SQHPRSL        1     0
TCGCAGCATCCGAGTACGAGT     SQHPSTS        1     0
TCGCAGCATCCGAGTCCTTAT     SQHPSPY        1     0
TCGCAGCATCCGATGGTGGCT     SQHPMVA        1     0
TCGCAGCATCCGATTACGACT     SQHPITT        1     0
TCGCAGCATCCGCATATTCAT     SQHPHIH        1     0
TCGCAGCATCCGCCTCTTCCG     SQHPPLP        1     0
TCGCAGCATCCGGCTAATCGT     SQHPANR        1     0
TCGCAGCATCCGGCTATGGTT     SQHPAMV        1     0
TCGCAGCATCCGGTTTCTAGG     SQHPVSR        1     0
TCGCAGCATCCGTATAGTGTT     SQHPYSV        1     0
TCGCAGCATCCGTCGCTTCTT     SQHPSLL        1     0
TCGCAGCATCCGTCTAGGACT     SQHPSRT        1     0
TCGCAGCATCCGTGGCGTGTT     SQHPWRV        1     0
TCGCAGCATCCGTTTACGCAG     SQHPFTQ        1     0
TCGCAGCATCCTAATCCGACT     SQHPNPT        1     0
TCGCAGCATCCTACGGCTATG     SQHPTAM        1     0
TCGCAGCATCCTACTCGTAAT     SQHPTRN        1     0
TCGCAGCATCCTACTGCTGAG     SQHPTAE        1     0
TCGCAGCATCCTACTTCGACG     SQHPTST        1     0
TCGCAGCATCCTACTTGTGTG     SQHPTCV        1     0
TCGCAGCATCCTATGCATCCT     SQHPMHP        1     0
TCGCAGCATCCTCAGCTTTCG     SQHPQLS        1     0
TCGCAGCATCCTCATCGGTTG     SQHPHRL        1     0
TCGCAGCATCCTCCGCATGAT     SQHPPHD        1     0
TCGCAGCATCCTCCGCTTTTT     SQHPPLF        1     0
TCGCAGCATCCTCCTTCGCTT     SQHPPSL        1     0
TCGCAGCATCCTCCTTGTTGG     SQHPPCW        1     0
TCGCAGCATCCTCCTTTGCTG     SQHPPLL        1     0
TCGCAGCATCCTCCTTTGTTG     SQHPPLL        1     0
TCGCAGCATCCTCGGCCTGGT     SQHPRPG        1     0
TCGCAGCATCCTCGGGTTCTT     SQHPRVL        1     0
TCGCAGCATCCTCGTAAGCTT     SQHPRKL        1     0
TCGCAGCATCCTCTGATTGAG     SQHPLIE        1     0
TCGCAGCATCCTCTTTTGGGG     SQHPLLG        1     0
TCGCAGCATCCTGATCGTCGG     SQHPDRR        1     0
TCGCAGCATCCTGCTATTAGT     SQHPAIS        1     0
TCGCAGCATCCTGGTACTCAT     SQHPGTH        1     0
TCGCAGCATCCTGTGAATCCT     SQHPVNP        1     0
TCGCAGCATCCTGTGCATCCG     SQHPVHP        1     0
TCGCAGCATCCTTATAAGAGT     SQHPYKS        1     0
TCGCAGCATCCTTATCGGAAT     SQHPYRN        1     0
TCGCAGCATCCTTCGCTTAAT     SQHPSLN        1     0
TCGCAGCATCCTTCGGCTACG     SQHPSAT        1     0
TCGCAGCATCCTTCTCTTTAT     SQHPSLY        1     0
TCGCAGCATCCTTGGCCTTTT     SQHPWPF        1     0
TCGCAGCATCCTTTGCCTATT     SQHPLPI        1     0
TCGCAGCATCCTTTTTCTCAT     SQHPFSH        1     0
TCGCAGCATCGGCAGTATGAG     SQHRQYE        1     0
TCGCAGCATCGGCATGATTTG     SQHRHDL        1     0
TCGCAGCATCGGCATTCTTCT     SQHRHSS        1     0
TCGCAGCATCGGCCTACGCAG     SQHRPTQ        1     0
TCGCAGCATCGGCCTACGTTT     SQHRPTF        1     0
TCGCAGCATCGGCTTCTTCCT     SQHRLLP        1     0
TCGCAGCATCGGTCGCATGCG     SQHRSHA        1     0
TCGCAGCATCGGTGTTCTATT     SQHRCSI        1     0
TCGCAGCATCGTACTTATCCG     SQHRTYP        1     0
TCGCAGCATCGTATTGATGTT     SQHRIDV        1     0
TCGCAGCATCGTCAGCATACG     SQHRQHT        1     0
TCGCAGCATCGTCAGCATTCT     SQHRQHS        1     0
TCGCAGCATCGTCCTCCTATT     SQHRPPI        1     0
TCGCAGCATCGTCTGTCTCCT     SQHRLSP        1     0
TCGCAGCATCGTGATCTGACG     SQHRDLT        1     0
TCGCAGCATCGTGCGTCGCCT     SQHRASP        1     0
TCGCAGCATCGTGGTCATACG     SQHRGHT        1     0
TCGCAGCATCGTGTTTGGCCT     SQHRVWP        1     0
TCGCAGCATCTGAATGCGGAT     SQHLNAD        1     0
TCGCAGCATCTGACGCGTCAT     SQHLTRH        1     0
TCGCAGCATCTGACGCTTACG     SQHLTLT        1     0
TCGCAGCATCTGACGTCGACG     SQHLTST        1     0
TCGCAGCATCTGACTGGGGTG     SQHLTGV        1     0
TCGCAGCATCTGACTGTGCGT     SQHLTVR        1     0
TCGCAGCATCTGAGGGTGCCG     SQHLRVP        1     0
TCGCAGCATCTGATGTCTATT     SQHLMSI        1     0
TCGCAGCATCTGATTATGCAG     SQHLIMQ        1     0
TCGCAGCATCTGCCGGTTCCT     SQHLPVP        1     0
TCGCAGCATCTGCCTCCTCCG     SQHLPPP        1     0
TCGCAGCATCTGCCTCCTTTT     SQHLPPF        1     0
TCGCAGCATCTGCTGGAGGTG     SQHLLEV        1     0
TCGCAGCATCTGCTGTCTACT     SQHLLST        1     0
TCGCAGCATCTGCTTCCGAAG     SQHLLPK        1     0
TCGCAGCATCTGGATGTGCAT     SQHLDVH        1     0
TCGCAGCATCTGGGGCCTGTG     SQHLGPV        1     0
TCGCAGCATCTGGGGGTGTCG     SQHLGVS        1     0
TCGCAGCATCTGGTGATTCTT     SQHLVIL        1     0
TCGCAGCATCTGTATAAGCGG     SQHLYKR        1     0
TCGCAGCATCTGTATAGGTAT     SQHLYRY        1     0
TCGCAGCATCTGTATCTGGAG     SQHLYLE        1     0
TCGCAGCATCTGTCGCCTACG     SQHLSPT        1     0
TCGCAGCATCTGTCGGAGCCG     SQHLSEP        1     0
TCGCAGCATCTGTCTATGCGT     SQHLSMR        1     0
TCGCAGCATCTGTCTCCTCCG     SQHLSPP        1     0
TCGCAGCATCTTAAGCCGACG     SQHLKPT        1     0
TCGCAGCATCTTAAGGTGGTG     SQHLKVV        1     0
TCGCAGCATCTTAATCAGCAT     SQHLNQH        1     0
TCGCAGCATCTTACTGGTCCG     SQHLTGP        1     0
TCGCAGCATCTTAGTCGTTAT     SQHLSRY        1     0
TCGCAGCATCTTAGTGCTTAT     SQHLSAY        1     0
TCGCAGCATCTTATGACTCTT     SQHLMTL        1     0
TCGCAGCATCTTATTCTTCTG     SQHLILL        1     0
TCGCAGCATCTTATTCTTTCG     SQHLILS        1     0
TCGCAGCATCTTCACTTGTTG     SQHLHLL        1     0
TCGCAGCATCTTCAGTCGTCG     SQHLQSS        1     0
TCGCAGCATCTTCCGACGACT     SQHLPTT        1     0
TCGCAGCATCTTCCGCCTCCT     SQHLPPP        1     0
TCGCAGCATCTTCCGTGGTAT     SQHLPWY        1     0
TCGCAGCATCTTCCGTTTCGG     SQHLPFR        1     0
TCGCAGCATCTTCCTCCTAGG     SQHLPPR        1     0
TCGCAGCATCTTCCTGAGACG     SQHLPET        1     0
TCGCAGCATCTTCGGGGGTCG     SQHLRGS        1     0
TCGCAGCATCTTCGGGTGTTT     SQHLRVF        1     0
TCGCAGCATCTTCGTACTATG     SQHLRTM        1     0
TCGCAGCATCTTCTGCAGCAT     SQHLLQH        1     0
TCGCAGCATCTTCTGCCTAAT     SQHLLPN        1     0
TCGCAGCATCTTGATCCTACG     SQHLDPT        1     0
TCGCAGCATCTTGATCCTCAT     SQHLDPH        1     0
TCGCAGCATCTTGATCGTAAT     SQHLDRN        1     0
TCGCAGCATCTTGGGCCTACG     SQHLGPT        1     0
TCGCAGCATCTTGGGCTGGAT     SQHLGLD        1     0
TCGCAGCATCTTTCTACTACG     SQHLSTT        1     0
TCGCAGCATCTTTCTCATATT     SQHLSHI        1     0
TCGCAGCATCTTTCTCCGGTT     SQHLSPV        1     0
TCGCAGCATCTTTCTCGTTCG     SQHLSRS        1     0
TCGCAGCATGAGACGCATCTG     SQHETHL        1     0
TCGCAGCATGAGACGCCGGCG     SQHETPA        1     0
TCGCAGCATGAGACTCCTCAT     SQHETPH        1     0
TCGCAGCATGAGACTGTTGCT     SQHETVA        1     0
TCGCAGCATGAGAGGATGCTT     SQHERML        1     0
TCGCAGCATGAGAGTCTGATG     SQHESLM        1     0
TCGCAGCATGAGATTAGGCAG     SQHEIRQ        1     0
TCGCAGCATGAGCAGGAGGTT     SQHEQEV        1     0
TCGCAGCATGAGCATCAGAAG     SQHEHQK        1     0
TCGCAGCATGAGCCGAATGTG     SQHEPNV        1     0
TCGCAGCATGAGGATTATCCT     SQHEDYP        1     0
TCGCAGCATGAGGCGGCGTTT     SQHEAAF        1     0
TCGCAGCATGAGGCTCATAAT     SQHEAHN        1     0
TCGCAGCATGAGGTTAGTGTT     SQHEVSV        1     0
TCGCAGCATGAGTCGGCTACG     SQHESAT        1     0
TCGCAGCATGAGTCGTCTAAG     SQHESSK        1     0
TCGCAGCATGAGTCTCCGGCT     SQHESPA        1     0
TCGCAGCATGAGTTGTCGCCT     SQHELSP        1     0
TCGCAGCATGATACTAAGGAG     SQHDTKE        1     0
TCGCAGCATGATAGGGTTCTT     SQHDRVL        1     0
TCGCAGCATGATCAGAAGGAT     SQHDQKD        1     0
TCGCAGCATGATCAGCTGGAG     SQHDQLE        1     0
TCGCAGCATGATCCGACTCAA     SQHDPTQ        1     0
TCGCAGCATGATCCGAGGCCG     SQHDPRP        1     0
TCGCAGCATGATCCGATTACT     SQHDPIT        1     0
TCGCAGCATGATCCGGCTTTT     SQHDPAF        1     0
TCGCAGCATGATCCTACTCAG     SQHDPTQ        1     0
TCGCAGCATGATCCTTAGCTG     SQHDPQL        1     0
TCGCAGCATGATCGTTCTTCG     SQHDRSS        1     0
TCGCAGCATGATCGTTTGGTG     SQHDRLV        1     0
TCGCAGCATGATCTTTATACT     SQHDLYT        1     0
TCGCAGCATGATGCGCCGACG     SQHDAPT        1     0
TCGCAGCATGATGCTCATCAG     SQHDAHQ        1     0
TCGCAGCATGATGGTCATTTG     SQHDGHL        1     0
TCGCAGCATGATGGTCGTTCG     SQHDGRS        1     0
TCGCAGCATGATGGTCTGCAT     SQHDGLH        1     0
TCGCAGCATGATGTTCTTGCG     SQHDVLA        1     0
TCGCAGCATGATTATGAGGAT     SQHDYED        1     0
TCGCAGCATGATTCGGCGTGG     SQHDSAW        1     0
TCGCAGCATGATTCTGCTGTG     SQHDSAV        1     0
TCGCAGCATGCGACTGTTCAT     SQHATVH        1     0
TCGCAGCATGCGCCTTCGCTG     SQHAPSL        1     0
TCGCAGCATGCGGTGATGTTG     SQHAVML        1     0
TCGCAGCATGCGTATAGGACG     SQHAYRT        1     0
TCGCAGCATGCGTCTACTTCG     SQHASTS        1     0
TCGCAGCATGCGTCTCCTTCT     SQHASPS        1     0
TCGCAGCATGCGTTGCCGTTG     SQHALPL        1     0
TCGCAGCATGCTAATGTGACG     SQHANVT        1     0
TCGCAGCATGCTACTACGGCT     SQHATTA        1     0
TCGCAGCATGCTATGCGTATG     SQHAMRM        1     0
TCGCAGCATGCTATGGGTCTT     SQHAMGL        1     0
TCGCAGCATGCTCCTTCTCCG     SQHAPSP        1     0
TCGCAGCATGCTCCTTCTGAT     SQHAPSD        1     0
TCGCAGCATGCTCGTACGCCT     SQHARTP        1     0
TCGCAGCATGCTCGTCTTCCG     SQHARLP        1     0
TCGCAGCATGCTCTTCAGTCG     SQHALQS        1     0
TCGCAGCATGCTGGTACTCCT     SQHAGTP        1     0
TCGCAGCATGCTGTTAAGACG     SQHAVKT        1     0
TCGCAGCATGGGAATAGGCAG     SQHGNRQ        1     0
TCGCAGCATGGGACGGCTAGT     SQHGTAS        1     0
TCGCAGCATGGGATTCCTCGT     SQHGIPR        1     0
TCGCAGCATGGGCAGACTATT     SQHGQTI        1     0
TCGCAGCATGGGCCGTGTAAG     SQHGPCK        1     0
TCGCAGCATGGGCCTAAGGGG     SQHGPKG        1     0
TCGCAGCATGGGCCTACTGGG     SQHGPTG        1     0
TCGCAGCATGGGTCGAGTTGG     SQHGSSW        1     0
TCGCAGCATGGGTCGTATAGG     SQHGSYR        1     0
TCGCAGCATGGGTGTAATGTT     SQHGCNV        1     0
TCGCAGCATGGTAATCGTCCT     SQHGNRP        1     0
TCGCAGCATGGTACGTTTCGG     SQHGTFR        1     0
TCGCAGCATGGTACTAGTCTT     SQHGTSL        1     0
TCGCAGCATGGTACTGCGTGG     SQHGTAW        1     0
TCGCAGCATGGTAGGGGTGAG     SQHGRGE        1     0
TCGCAGCATGGTAGTTATACT     SQHGSYT        1     0
TCGCAGCATGGTCAGCCGCCG     SQHGQPP        1     0
TCGCAGCATGGTCAGCCTACG     SQHGQPT        1     0
TCGCAGCATGGTCATCCGGAT     SQHGHPD        1     0
TCGCAGCATGGTCCGGTTAGT     SQHGPVS        1     0
TCGCAGCATGGTCCTTCTACT     SQHGPST        1     0
TCGCAGCATGGTCCTTTGCTG     SQHGPLL        1     0
TCGCAGCATGGTCGTCTGTAT     SQHGRLY        1     0
TCGCAGCATGGTCTTACGAGG     SQHGLTR        1     0
TCGCAGCATGGTCTTACGTTG     SQHGLTL        1     0
TCGCAGCATGGTGTTAATCCG     SQHGVNP        1     0
TCGCAGCATGGTGTTCCGCAG     SQHGVPQ        1     0
TCGCAGCATGGTTCAGGGATG     SQHGSGM        1     0
TCGCAGCATGTACCGAGTGTG     SQHVPSV        1     0
TCGCAGCATGTGAAGCTTCAT     SQHVKLH        1     0
TCGCAGCATGTGAAGCTTTTT     SQHVKLF        1     0
TCGCAGCATGTGAATCTTACG     SQHVNLT        1     0
TCGCAGCATGTGACTAATCGG     SQHVTNR        1     0
TCGCAGCATGTGACTTCTTTG     SQHVTSL        1     0
TCGCAGCATGTGAGGTCTGTT     SQHVRSV        1     0
TCGCAGCATGTGATTACTCTT     SQHVITL        1     0
TCGCAGCATGTGCCGTCTTCG     SQHVPSS        1     0
TCGCAGCATGTGCCGTGGGAG     SQHVPWE        1     0
TCGCAGCATGTGCCTAAGTGG     SQHVPKW        1     0
TCGCAGCATGTGCCTTTTGAG     SQHVPFE        1     0
TCGCAGCATGTGGAGTCTACT     SQHVEST        1     0
TCGCAGCATGTGGCCCAGCGT     SQHVAQR        1     0
TCGCAGCATGTGGCGAATGAG     SQHVANE        1     0
TCGCAGCATGTGGCTTCTCCT     SQHVASP        1     0
TCGCAGCATGTGTCTCTTTGG     SQHVSLW        1     0
TCGCAGCATGTTACGCCGCCG     SQHVTPP        1     0
TCGCAGCATGTTACTAGGTTT     SQHVTRF        1     0
TCGCAGCATGTTATGACTTAT     SQHVMTY        1     0
TCGCAGCATGTTATTCGTCCT     SQHVIRP        1     0
TCGCAGCATGTTCAGAGTCAT     SQHVQSH        1     0
TCGCAGCATGTTCAGCCTGAG     SQHVQPE        1     0
TCGCAGCATGTTCATGGGCCG     SQHVHGP        1     0
TCGCAGCATGTTCCGAGGCAT     SQHVPRH        1     0
TCGCAGCATGTTCCGGCGTGG     SQHVPAW        1     0
TCGCAGCATGTTCCTCGTCTT     SQHVPRL        1     0
TCGCAGCATGTTCCTTATCAT     SQHVPYH        1     0
TCGCAGCATGTTCCTTCGCGG     SQHVPSR        1     0
TCGCAGCATGTTCCTTCTCCT     SQHVPSP        1     0
TCGCAGCATGTTCTGTGGCTG     SQHVLWL        1     0
TCGCAGCATGTTGAGCCGGCT     SQHVEPA        1     0
TCGCAGCATGTTGCTCCTAGT     SQHVAPS        1     0
TCGCAGCATGTTGCTTCGCGG     SQHVASR        1     0
TCGCAGCATGTTGGGCCGTGG     SQHVGPW        1     0
TCGCAGCATGTTGGGTCGGTG     SQHVGSV        1     0
TCGCAGCATGTTTCTATGTGG     SQHVSMW        1     0
TCGCAGCATGTTTGGTTTAAT     SQHVWFN        1     0
TCGCAGCATGTTTTTCTGCTA     SQHVFLL        1     0
TCGCAGCATTAGACTAGTTCG     SQHQTSS        1     0
TCGCAGCATTAGATGGCGCTG     SQHQMAL        1     0
TCGCAGCATTAGGCGCTTGGT     SQHQALG        1     0
TCGCAGCATTATAAGCATCTG     SQHYKHL        1     0
TCGCAGCATTATAAGCCGCCT     SQHYKPP        1     0
TCGCAGCATTATAATGGTCCG     SQHYNGP        1     0
TCGCAGCATTATACTTTTTCG     SQHYTFS        1     0
TCGCAGCATTATAGTTCTTTG     SQHYSSL        1     0
TCGCAGCATTATATGCCTCAT     SQHYMPH        1     0
TCGCAGCATTATCAGGTGTCG     SQHYQVS        1     0
TCGCAGCATTATCATCTGATG     SQHYHLM        1     0
TCGCAGCATTATCCGATGCTT     SQHYPML        1     0
TCGCAGCATTATCCGTCTCCT     SQHYPSP        1     0
TCGCAGCATTATCGTGTGAGT     SQHYRVS        1     0
TCGCAGCATTATTTGTTGCAG     SQHYLLQ        1     0
TCGCAGCATTATTTTGCTCCG     SQHYFAP        1     0
TCGCAGCATTCGAGTCATTGG     SQHSSHW        1     0
TCGCAGCATTCGATGACGATT     SQHSMTI        1     0
TCGCAGCATTCGCCGAGGGCG     SQHSPRA        1     0
TCGCAGCATTCGCCTTTTACT     SQHSPFT        1     0
TCGCAGCATTCGGTGATTCCG     SQHSVIP        1     0
TCGCAGCATTCGTCGCATTGG     SQHSSHW        1     0
TCGCAGCATTCGTCGTCGCTT     SQHSSSL        1     0
TCGCAGCATTCGTGGGTTGAG     SQHSWVE        1     0
TCGCAGCATTCTACTCATCGT     SQHSTHR        1     0
TCGCAGCATTCTACTCCTCGG     SQHSTPR        1     0
TCGCAGCATTCTACTCGGGAT     SQHSTRD        1     0
TCGCAGCATTCTAGGCCTCAG     SQHSRPQ        1     0
TCGCAGCATTCTAGGTCGCAT     SQHSRSH        1     0
TCGCAGCATTCTATGTCTTCG     SQHSMSS        1     0
TCGCAGCATTCTCATCCTTCT     SQHSHPS        1     0
TCGCAGCATTCTCCTCTGGAG     SQHSPLE        1     0
TCGCAGCATTCTCCTGCTGAG     SQHSPAE        1     0
TCGCAGCATTCTCCTTCTAAT     SQHSPSN        1     0
TCGCAGCATTCTCGTCATACG     SQHSRHT        1     0
TCGCAGCATTCTCGTGATTTG     SQHSRDL        1     0
TCGCAGCATTCTCTGTTTCCG     SQHSLFP        1     0
TCGCAGCATTCTCTTATGAGT     SQHSLMS        1     0
TCGCAGCATTCTGGGACGCAT     SQHSGTH        1     0
TCGCAGCATTCTTCAACTGAG     SQHSSTE        1     0
TCGCAGCATTCTTTGAAGTCG     SQHSLKS        1     0
TCGCAGCATTGGCAGACTTAT     SQHWQTY        1     0
TCGCAGCATTGGCATCAGACG     SQHWHQT        1     0
TCGCAGCATTGGCCTCCTAAG     SQHWPPK        1     0
TCGCAGCATTGGGAGGCGTTG     SQHWEAL        1     0
TCGCAGCATTGGTATCAGTTG     SQHWYQL        1     0
TCGCAGCATTGGTCGCCTCTG     SQHWSPL        1     0
TCGCAGCATTGGTTTCAGCCT     SQHWFQP        1     0
TCGCAGCATTGTCCGGTTAGT     SQHCPVS        1     0
TCGCAGCATTGTCGTTCTCCT     SQHCRSP        1     0
TCGCAGCATTGTCTTACGGAG     SQHCLTE        1     0
TCGCAGCATTGTGCTACGCTG     SQHCATL        1     0
TCGCAGCATTGTTTGCTTCTG     SQHCLLL        1     0
TCGCAGCATTTGACGCAGCTG     SQHLTQL        1     0
TCGCAGCATTTGACTCCGTCG     SQHLTPS        1     0
TCGCAGCATTTGAGGCATTCT     SQHLRHS        1     0
TCGCAGCATTTGCAGTCTCAT     SQHLQSH        1     0
TCGCAGCATTTGCATCGTTCG     SQHLHRS        1     0
TCGCAGCATTTGCATTGGGAT     SQHLHWD        1     0
TCGCAGCATTTGCCTCCTCAT     SQHLPPH        1     0
TCGCAGCATTTGCGGTCTGCT     SQHLRSA        1     0
TCGCAGCATTTGCTTACGCCT     SQHLLTP        1     0
TCGCAGCATTTGGCGCAGGAT     SQHLAQD        1     0
TCGCAGCATTTGGGTGCGACT     SQHLGAT        1     0
TCGCAGCATTTGTCTACTGTT     SQHLSTV        1     0
TCGCAGCATTTTAAGGTGCCG     SQHFKVP        1     0
TCGCAGCATTTTAGTCTAATT     SQHFSLI        1     0
TCGCAGCATTTTGTGCGGCAG     SQHFVRQ        1     0
TCGCAGCATTTTTCTCCTAAG     SQHFSPK        1     0
TCGCAGCCAATTCTTCCTCCT     SQPILPP        1     0
TCGCAGCCACCGCTTTCTTTG     SQPPLSL        1     0
TCGCAGCCATAGACGGGTGAT     SQPQTGD        1     0
TCGCAGCCCAGGAGTACGCAG     SQPRSTQ        1     0
TCGCAGCCGAAGACTAGTCTG     SQPKTSL        1     0
TCGCAGCCGAAGACTTCTAAT     SQPKTSN        1     0
TCGCAGCCGAAGAGTATTAGG     SQPKSIR        1     0
TCGCAGCCGAAGATGACTACT     SQPKMTT        1     0
TCGCAGCCGAAGATTTTTCAG     SQPKIFQ        1     0
TCGCAGCCGAAGCCGGATCAG     SQPKPDQ        1     0
TCGCAGCCGAAGCGTCCTCCG     SQPKRPP        1     0
TCGCAGCCGAAGCTTACGGTG     SQPKLTV        1     0
TCGCAGCCGAAGCTTTCTTCG     SQPKLSS        1     0
TCGCAGCCGAAGGAGCCGTAT     SQPKEPY        1     0
TCGCAGCCGAAGGAGCCTCCT     SQPKEPP        1     0
TCGCAGCCGAAGGAGTTTCTG     SQPKEFL        1     0
TCGCAGCCGAAGGATCCTCAG     SQPKDPQ        1     0
TCGCAGCCGAAGGGGTTTTCG     SQPKGFS        1     0
TCGCAGCCGAAGTCGCATCCG     SQPKSHP        1     0
TCGCAGCCGAAGTCTATGTGA     SQPKSM*        1     0
TCGCAGCCGAAGTCTCAGCCT     SQPKSQP        1     0
TCGCAGCCGAAGTTGATTTCT     SQPKLIS        1     0
TCGCAGCCGAAGTTTCCTAGG     SQPKFPR        1     0
TCGCAGCCGAATAATAAGTCG     SQPNNKS        1     0
TCGCAGCCGAATAATGTGTCT     SQPNNVS        1     0
TCGCAGCCGAATAATTCTGTG     SQPNNSV        1     0
TCGCAGCCGAATACTAATCAT     SQPNTNH        1     0
TCGCAGCCGAATACTCCTACT     SQPNTPT        1     0
TCGCAGCCGAATACTTGGACG     SQPNTWT        1     0
TCGCAGCCGAATAGGCATCAT     SQPNRHH        1     0
TCGCAGCCGAATAGGTTTACT     SQPNRFT        1     0
TCGCAGCCGAATCAGCGTGCG     SQPNQRA        1     0
TCGCAGCCGAATCATGTGCTG     SQPNHVL        1     0
TCGCAGCCGAATCCGAATGCT     SQPNPNA        1     0
TCGCAGCCGAATCCGTTTTTT     SQPNPFF        1     0
TCGCAGCCGAATCCTAAGCAG     SQPNPKQ        1     0
TCGCAGCCGAATCCTGGTTTG     SQPNPGL        1     0
TCGCAGCCGAATCTGTGGAGT     SQPNLWS        1     0
TCGCAGCCGAATCTTGATTTG     SQPNLDL        1     0
TCGCAGCCGAATGCGTTTCAG     SQPNAFQ        1     0
TCGCAGCCGAATGGTAAGCAT     SQPNGKH        1     0
TCGCAGCCGAATGGTTTGTGT     SQPNGLC        1     0
TCGCAGCCGAATGTTATTAAT     SQPNVIN        1     0
TCGCAGCCGAATTATATGCAT     SQPNYMH        1     0
TCGCAGCCGAATTATCCGTCT     SQPNYPS        1     0
TCGCAGCCGAATTCGAGTCCG     SQPNSSP        1     0
TCGCAGCCGAATTCTAGGCCT     SQPNSRP        1     0
TCGCAGCCGAATTTTGCTCTG     SQPNFAL        1     0
TCGCAGCCGACGAATCCTTCG     SQPTNPS        1     0
TCGCAGCCGACGACGTCTAAT     SQPTTSN        1     0
TCGCAGCCGACGACTAGTTTG     SQPTTSL        1     0
TCGCAGCCGACGACTATGCCG     SQPTTMP        1     0
TCGCAGCCGACGACTCTGTAT     SQPTTLY        1     0
TCGCAGCCGACGACTGAGCAG     SQPTTEQ        1     0
TCGCAGCCGACGACTTCTACG     SQPTTST        1     0
TCGCAGCCGACGATGACTTCT     SQPTMTS        1     0
TCGCAGCCGACGATGCATTTG     SQPTMHL        1     0
TCGCAGCCGACGATGGAGGTT     SQPTMEV        1     0
TCGCAGCCGACGATTAAGTGG     SQPTIKW        1     0
TCGCAGCCGACGATTCATGTG     SQPTIHV        1     0
TCGCAGCCGACGATTCTTCAG     SQPTILQ        1     0
TCGCAGCCGACGATTTTGCTT     SQPTILL        1     0
TCGCAGCCGACGCATCGTTGT     SQPTHRC        1     0
TCGCAGCCGACGCCTCTGCCT     SQPTPLP        1     0
TCGCAGCCGACGCGGACTCAT     SQPTRTH        1     0
TCGCAGCCGACGCGTCTTTCT     SQPTRLS        1     0
TCGCAGCCGACGCGTTCGTTG     SQPTRSL        1     0
TCGCAGCCGACGCGTTCTCCT     SQPTRSP        1     0
TCGCAGCCGACGCGTTCTGTT     SQPTRSV        1     0
TCGCAGCCGACGCTTAAGGAG     SQPTLKE        1     0
TCGCAGCCGACGCTTTCTCCT     SQPTLSP        1     0
TCGCAGCCGACGGAGCGTACT     SQPTERT        1     0
TCGCAGCCGACGGCTCCGCCG     SQPTAPP        1     0
TCGCAGCCGACGGGTGCGCTT     SQPTGAL        1     0
TCGCAGCCGACGGGTGTTTGG     SQPTGVW        1     0
TCGCAGCCGACGGTGGATACT     SQPTVDT        1     0
TCGCAGCCGACGTATCTGGCG     SQPTYLA        1     0
TCGCAGCCGACGTCGACGCAT     SQPTSTH        1     0
TCGCAGCCGACGTCGCATCTT     SQPTSHL        1     0
TCGCAGCCGACGTCGTTTTAT     SQPTSFY        1     0
TCGCAGCCGACGTCTCAGGTG     SQPTSQV        1     0
TCGCAGCCGACGTCTCCTTAT     SQPTSPY        1     0
TCGCAGCCGACGTCTCTGAAT     SQPTSLN        1     0
TCGCAGCCGACGTCTTCTTCG     SQPTSSS        1     0
TCGCAGCCGACGTTACTGAAG     SQPTLLK        1     0
TCGCAGCCGACGTTTAGGTAT     SQPTFRY        1     0
TCGCAGCCGACGTTTATTTAT     SQPTFIY        1     0
TCGCAGCCGACTAAGACGAAT     SQPTKTN        1     0
TCGCAGCCGACTAAGGATCCT     SQPTKDP        1     0
TCGCAGCCGACTAAGTCTCAG     SQPTKSQ        1     0
TCGCAGCCGACTACGAGTTGG     SQPTTSW        1     0
TCGCAGCCGACTACGAGTTTG     SQPTTSL        1     0
TCGCAGCCGACTACGCATCCT     SQPTTHP        1     0
TCGCAGCCGACTACGGGTCCT     SQPTTGP        1     0
TCGCAGCCGACTACTCCTTTT     SQPTTPF        1     0
TCGCAGCCGACTACTTATGCG     SQPTTYA        1     0
TCGCAGCCGACTACTTTGTCT     SQPTTLS        1     0
TCGCAGCCGACTATTCGTCCG     SQPTIRP        1     0
TCGCAGCCGACTATTTGGACG     SQPTIWT        1     0
TCGCAGCCGACTCAGCATTTG     SQPTQHL        1     0
TCGCAGCCGACTCATATGCGG     SQPTHMR        1     0
TCGCAGCCGACTCATGCTATT     SQPTHAI        1     0
TCGCAGCCGACTCCTACTCCT     SQPTPTP        1     0
TCGCAGCCGACTCCTATTCGG     SQPTPIR        1     0
TCGCAGCCGACTCCTCGGGGT     SQPTPRG        1     0
TCGCAGCCGACTCCTCGTGAG     SQPTPRE        1     0
TCGCAGCCGACTCCTCGTGAT     SQPTPRD        1     0
TCGCAGCCGACTCGGCATCAT     SQPTRHH        1     0
TCGCAGCCGACTCGGTATTCG     SQPTRYS        1     0
TCGCAGCCGACTCTGATGCTT     SQPTLML        1     0
TCGCAGCCGACTCTGCAGCGG     SQPTLQR        1     0
TCGCAGCCGACTCTGCTTACT     SQPTLLT        1     0
TCGCAGCCGACTCTTCTTTTT     SQPTLLF        1     0
TCGCAGCCGACTCTTGCGCTG     SQPTLAL        1     0
TCGCAGCCGACTGATACTAAT     SQPTDTN        1     0
TCGCAGCCGACTGGTGGTTAG     SQPTGGQ        1     0
TCGCAGCCGACTGTGCGTGCG     SQPTVRA        1     0
TCGCAGCCGACTGTGTTTCCG     SQPTVFP        1     0
TCGCAGCCGACTGTTGATGAT     SQPTVDD        1     0
TCGCAGCCGACTTCGATTAAG     SQPTSIK        1     0
TCGCAGCCGACTTCTACTCCT     SQPTSTP        1     0
TCGCAGCCGACTTCTCCGGTG     SQPTSPV        1     0
TCGCAGCCGACTTCTCCTTTT     SQPTSPF        1     0
TCGCAGCCGACTTGGACTCCT     SQPTWTP        1     0
TCGCAGCCGACTTTTAAGAGT     SQPTFKS        1     0
TCGCAGCCGACTTTTACTATG     SQPTFTM        1     0
TCGCAGCCGACTTTTCCTCAG     SQPTFPQ        1     0
TCGCAGCCGAGGAATGCGTTG     SQPRNAL        1     0
TCGCAGCCGAGGACTCCTCTT     SQPRTPL        1     0
TCGCAGCCGAGGATTCTGATG     SQPRILM        1     0
TCGCAGCCGAGGATTGCGCCT     SQPRIAP        1     0
TCGCAGCCGAGGCATCATGAT     SQPRHHD        1     0
TCGCAGCCGAGGCATCCGCAT     SQPRHPH        1     0
TCGCAGCCGAGGCCTCTTGGT     SQPRPLG        1     0
TCGCAGCCGAGGCCTGTGCCG     SQPRPVP        1     0
TCGCAGCCGAGGCCTTCGGTG     SQPRPSV        1     0
TCGCAGCCGAGGCCTTTTACG     SQPRPFT        1     0
TCGCAGCCGAGGCGTGATCTG     SQPRRDL        1     0
TCGCAGCCGAGGGCGGATATG     SQPRADM        1     0
TCGCAGCCGAGGGGTCCTACT     SQPRGPT        1     0
TCGCAGCCGAGGGTTAGTGTG     SQPRVSV        1     0
TCGCAGCCGAGGTCTGAGCAT     SQPRSEH        1     0
TCGCAGCCGAGGTCTGATAGT     SQPRSDS        1     0
TCGCAGCCGAGGTTTACTCAG     SQPRFTQ        1     0
TCGCAGCCGAGTACGTATCCT     SQPSTYP        1     0
TCGCAGCCGAGTAGTATGACT     SQPSSMT        1     0
TCGCAGCCGAGTATGCTTAAG     SQPSMLK        1     0
TCGCAGCCGAGTCAGCATCTT     SQPSQHL        1     0
TCGCAGCCGAGTCCTGCGCCT     SQPSPAP        1     0
TCGCAGCCGAGTCCTTGGATG     SQPSPWM        1     0
TCGCAGCCGAGTCGTACTCAT     SQPSRTH        1     0
TCGCAGCCGAGTCGTGTGTAT     SQPSRVY        1     0
TCGCAGCCGAGTCGTTATCCG     SQPSRYP        1     0
TCGCAGCCGAGTGCGTCTCTT     SQPSASL        1     0
TCGCAGCCGAGTGCTGTGGCG     SQPSAVA        1     0
TCGCAGCCGAGTGTTGGGCCT     SQPSVGP        1     0
TCGCAGCCGAGTTATTCGCAT     SQPSYSH        1     0
TCGCAGCCGAGTTGGAAGGAG     SQPSWKE        1     0
TCGCAGCCGAGTTGGCAGTTG     SQPSWQL        1     0
TCGCAGCCGAGTTGGGTTACG     SQPSWVT        1     0
TCGCAGCCGAGTTGTGAGCCT     SQPSCEP        1     0
TCGCAGCCGAGTTTTGCGATG     SQPSFAM        1     0
TCGCAGCCGATGAAGTATTCT     SQPMKYS        1     0
TCGCAGCCGATGACTAGGAAT     SQPMTRN        1     0
TCGCAGCCGATGACTAGGCCG     SQPMTRP        1     0
TCGCAGCCGATGACTCCGCAT     SQPMTPH        1     0
TCGCAGCCGATGACTCCTGAG     SQPMTPE        1     0
TCGCAGCCGATGACTCGTCCG     SQPMTRP        1     0
TCGCAGCCGATGAGGATGCTT     SQPMRML        1     0
TCGCAGCCGATGAGGTTTCTG     SQPMRFL        1     0
TCGCAGCCGATGAGTCTGAAG     SQPMSLK        1     0
TCGCAGCCGATGATTGAGCAT     SQPMIEH        1     0
TCGCAGCCGATGATTTCTTTG     SQPMISL        1     0
TCGCAGCCGATGCATTCGCCG     SQPMHSP        1     0
TCGCAGCCGATGCGGTTTACG     SQPMRFT        1     0
TCGCAGCCGATGCGTTCTATT     SQPMRSI        1     0
TCGCAGCCGATGCTTCATACG     SQPMLHT        1     0
TCGCAGCCGATGCTTGATTTT     SQPMLDF        1     0
TCGCAGCCGATGGAGGTTCCG     SQPMEVP        1     0
TCGCAGCCGATGGAGTATGAG     SQPMEYE        1     0
TCGCAGCCGATGGGGCCTACT     SQPMGPT        1     0
TCGCAGCCGATGGTGCATAAT     SQPMVHN        1     0
TCGCAGCCGATGGTGCCTAAT     SQPMVPN        1     0
TCGCAGCCGATGGTTGGGAAT     SQPMVGN        1     0
TCGCAGCCGATGTATTGGCAG     SQPMYWQ        1     0
TCGCAGCCGATTAGTCCTCCT     SQPISPP        1     0
TCGCAGCCGATTATGCTGCCT     SQPIMLP        1     0
TCGCAGCCGATTCAGATTCTG     SQPIQIL        1     0
TCGCAGCCGATTCAGCTTAAG     SQPIQLK        1     0
TCGCAGCCGATTCCGCAGCGT     SQPIPQR        1     0
TCGCAGCCGATTCCTACGGGT     SQPIPTG        1     0
TCGCAGCCGATTCCTGTGGTT     SQPIPVV        1     0
TCGCAGCCGATTCGGACGCAG     SQPIRTQ        1     0
TCGCAGCCGATTCGGACTATG     SQPIRTM        1     0
TCGCAGCCGATTCTGAGGCGG     SQPILRR        1     0
TCGCAGCCGATTCTTAGTGCT     SQPILSA        1     0
TCGCAGCCGATTGAGACGCTG     SQPIETL        1     0
TCGCAGCCGATTGTTCCGCTT     SQPIVPL        1     0
TCGCAGCCGATTTCGTGGTCT     SQPISWS        1     0
TCGCAGCCGATTTTGGAGTCT     SQPILES        1     0
TCGCAGCCGATTTTTAGGATG     SQPIFRM        1     0
TCGCAGCCGATTTTTATGTGG     SQPIFMW        1     0
TCGCAGCCGCAGAAGTGTTTT     SQPQKCF        1     0
TCGCAGCCGCAGACTACGGAT     SQPQTTD        1     0
TCGCAGCCGCAGACTCATCTT     SQPQTHL        1     0
TCGCAGCCGCAGACTCGTTCT     SQPQTRS        1     0
TCGCAGCCGCAGAGTATGGTG     SQPQSMV        1     0
TCGCAGCCGCAGATTCCTACT     SQPQIPT        1     0
TCGCAGCCGCAGATTGGGTAT     SQPQIGY        1     0
TCGCAGCCGCAGCAGTTGTTG     SQPQQLL        1     0
TCGCAGCCGCAGCATACGTGG     SQPQHTW        1     0
TCGCAGCCGCAGCATCGGTAT     SQPQHRY        1     0
TCGCAGCCGCAGCCGTGGGCT     SQPQPWA        1     0
TCGCAGCCGCAGCCTCGTCCT     SQPQPRP        1     0
TCGCAGCCGCAGCCTCTTCAT     SQPQPLH        1     0
TCGCAGCCGCAGGCGATTCGT     SQPQAIR        1     0
TCGCAGCCGCAGTCGACGTAT     SQPQSTY        1     0
TCGCAGCCGCAGTCGACTCAG     SQPQSTQ        1     0
TCGCAGCCGCAGTCTCCTGTT     SQPQSPV        1     0
TCGCAGCCGCAGTCTGATGTG     SQPQSDV        1     0
TCGCAGCCGCAGTCTGGTCGT     SQPQSGR        1     0
TCGCAGCCGCAGTCTTTTCAT     SQPQSFH        1     0
TCGCAGCCGCAGTGGCATCCT     SQPQWHP        1     0
TCGCAGCCGCATAAGCCGGTG     SQPHKPV        1     0
TCGCAGCCGCATAAGCCTTGT     SQPHKPC        1     0
TCGCAGCCGCATAATACGCGG     SQPHNTR        1     0
TCGCAGCCGCATAATATGAGG     SQPHNMR        1     0
TCGCAGCCGCATAATCCGAAT     SQPHNPN        1     0
TCGCAGCCGCATACGTTTCAT     SQPHTFH        1     0
TCGCAGCCGCATACTACTCCT     SQPHTTP        1     0
TCGCAGCCGCATACTATTAAT     SQPHTIN        1     0
TCGCAGCCGCATACTGGTCAT     SQPHTGH        1     0
TCGCAGCCGCATACTTCGGAG     SQPHTSE        1     0
TCGCAGCCGCATAGGACTTAT     SQPHRTY        1     0
TCGCAGCCGCATAGTCAGGAT     SQPHSQD        1     0
TCGCAGCCGCATATGCTGACT     SQPHMLT        1     0
TCGCAGCCGCATATTATTACT     SQPHIIT        1     0
TCGCAGCCGCATATTTATCCT     SQPHIYP        1     0
TCGCAGCCGCATATTTCGTAT     SQPHISY        1     0
TCGCAGCCGCATCAGGGTATG     SQPHQGM        1     0
TCGCAGCCGCATCAGGGTTCT     SQPHQGS        1     0
TCGCAGCCGCATCATCATAGT     SQPHHHS        1     0
TCGCAGCCGCATCATCATGGG     SQPHHHG        1     0
TCGCAGCCGCATCCGAATATT     SQPHPNI        1     0
TCGCAGCCGCATCCGATTCCG     SQPHPIP        1     0
TCGCAGCCGCATCCGGGTCAT     SQPHPGH        1     0
TCGCAGCCGCATCCGGTTTAT     SQPHPVY        1     0
TCGCAGCCGCATCCGTTTATT     SQPHPFI        1     0
TCGCAGCCGCATCGTCTGTGG     SQPHRLW        1     0
TCGCAGCCGCATCTGAATACT     SQPHLNT        1     0
TCGCAGCCGCATCTGATTCTG     SQPHLIL        1     0
TCGCAGCCGCATCTTAATATG     SQPHLNM        1     0
TCGCAGCCGCATCTTACGAAT     SQPHLTN        1     0
TCGCAGCCGCATCTTACTACT     SQPHLTT        1     0
TCGCAGCCGCATCTTCATCTG     SQPHLHL        1     0
TCGCAGCCGCATCTTCCTGTT     SQPHLPV        1     0
TCGCAGCCGCATCTTCTTTTG     SQPHLLL        1     0
TCGCAGCCGCATCTTTCTTTT     SQPHLSF        1     0
TCGCAGCCGCATGAGACGTTT     SQPHETF        1     0
TCGCAGCCGCATGAGCCGTTT     SQPHEPF        1     0
TCGCAGCCGCATGAGTATCCG     SQPHEYP        1     0
TCGCAGCCGCATGCGGGTCAT     SQPHAGH        1     0
TCGCAGCCGCATGCTATTCTG     SQPHAIL        1     0
TCGCAGCCGCATGCTCATCGG     SQPHAHR        1     0
TCGCAGCCGCATGCTCCGCCT     SQPHAPP        1     0
TCGCAGCCGCATGGGACTATG     SQPHGTM        1     0
TCGCAGCCGCATGGGCCTCAG     SQPHGPQ        1     0
TCGCAGCCGCATGGGGGTTTG     SQPHGGL        1     0
TCGCAGCCGCATGGTAATTAT     SQPHGNY        1     0
TCGCAGCCGCATGTGCGTAAT     SQPHVRN        1     0
TCGCAGCCGCATGTTACGCTT     SQPHVTL        1     0
TCGCAGCCGCATGTTCCGCCT     SQPHVPP        1     0
TCGCAGCCGCATGTTCGGTTG     SQPHVRL        1     0
TCGCAGCCGCATGTTCTTCTT     SQPHVLL        1     0
TCGCAGCCGCATTATACTGGT     SQPHYTG        1     0
TCGCAGCCGCATTATGCTTTG     SQPHYAL        1     0
TCGCAGCCGCATTCGTTTACT     SQPHSFT        1     0
TCGCAGCCGCATTCTAAGACG     SQPHSKT        1     0
TCGCAGCCGCATTCTAAGTGG     SQPHSKW        1     0
TCGCAGCCGCATTGTCCTCAT     SQPHCPH        1     0
TCGCAGCCGCATTTGATTGTG     SQPHLIV        1     0
TCGCAGCCGCATTTGTATCGT     SQPHLYR        1     0
TCGCAGCCGCCGAATGTGAGT     SQPPNVS        1     0
TCGCAGCCGCCGAATTGTAAT     SQPPNCN        1     0
TCGCAGCCGCCGACGGTTCGT     SQPPTVR        1     0
TCGCAGCCGCCGACTAGGAGT     SQPPTRS        1     0
TCGCAGCCGCCGACTCCTAGG     SQPPTPR        1     0
TCGCAGCCGCCGAGTATTGTG     SQPPSIV        1     0
TCGCAGCCGCCGCATCCGCAT     SQPPHPH        1     0
TCGCAGCCGCCGCCGTATACT     SQPPPYT        1     0
TCGCAGCCGCCGCCTAATCCT     SQPPPNP        1     0
TCGCAGCCGCCGCCTATGCCT     SQPPPMP        1     0
TCGCAGCCGCCGCCTGAGACT     SQPPPET        1     0
TCGCAGCCGCCGCCTGGGGAG     SQPPPGE        1     0
TCGCAGCCGCCGCCTTATGCT     SQPPPYA        1     0
TCGCAGCCGCCGCGGACGCAT     SQPPRTH        1     0
TCGCAGCCGCCGCGTCCGATG     SQPPRPM        1     0
TCGCAGCCGCCGCGTTCTGGG     SQPPRSG        1     0
TCGCAGCCGCCGCTTTCTCCT     SQPPLSP        1     0
TCGCAGCCGCCGGAGGTTCCT     SQPPEVP        1     0
TCGCAGCCGCCGGCTCCTGGG     SQPPAPG        1     0
TCGCAGCCGCCGGGGCATAAG     SQPPGHK        1     0
TCGCAGCCGCCGGGTAATCTT     SQPPGNL        1     0
TCGCAGCCGCCGGTTACTGCT     SQPPVTA        1     0
TCGCAGCCGCCGGTTCCTACT     SQPPVPT        1     0
TCGCAGCCGCCGTATAGTACG     SQPPYST        1     0
TCGCAGCCGCCGTATCCTTTG     SQPPYPL        1     0
TCGCAGCCGCCGTCTCCGTGG     SQPPSPW        1     0
TCGCAGCCGCCGTGGGTTGCG     SQPPWVA        1     0
TCGCAGCCGCCGTGTCCTACT     SQPPCPT        1     0
TCGCAGCCGCCGTTTATGTGT     SQPPFMC        1     0
TCGCAGCCGCCGTTTGTTCAG     SQPPFVQ        1     0
TCGCAGCCGCCTACGATTCTT     SQPPTIL        1     0
TCGCAGCCGCCTACTACGTCT     SQPPTTS        1     0
TCGCAGCCGCCTACTACTTCG     SQPPTTS        1     0
TCGCAGCCGCCTACTATGGGT     SQPPTMG        1     0
TCGCAGCCGCCTACTATTACG     SQPPTIT        1     0
TCGCAGCCGCCTACTCTTCTG     SQPPTLL        1     0
TCGCAGCCGCCTACTTCTGTT     SQPPTSV        1     0
TCGCAGCCGCCTAGGCCTCCG     SQPPRPP        1     0
TCGCAGCCGCCTAGTCGTATG     SQPPSRM        1     0
TCGCAGCCGCCTATTCCTCCT     SQPPIPP        1     0
TCGCAGCCGCCTCAGACGTTG     SQPPQTL        1     0
TCGCAGCCGCCTCATACGAAT     SQPPHTN        1     0
TCGCAGCCGCCTCATATGCTT     SQPPHML        1     0
TCGCAGCCGCCTCATCCTCCT     SQPPHPP        1     0
TCGCAGCCGCCTCCGTAGCAT     SQPPPQH        1     0
TCGCAGCCGCCTCCTACGAAG     SQPPPTK        1     0
TCGCAGCCGCCTCCTCCTTTG     SQPPPPL        1     0
TCGCAGCCGCCTCGTAAGACG     SQPPRKT        1     0
TCGCAGCCGCCTCTGGGTCCG     SQPPLGP        1     0
TCGCAGCCGCCTCTGTATCTT     SQPPLYL        1     0
TCGCAGCCGCCTCTGTTTCCG     SQPPLFP        1     0
TCGCAGCCGCCTCTTCATCTT     SQPPLHL        1     0
TCGCAGCCGCCTCTTCCGACT     SQPPLPT        1     0
TCGCAGCCGCCTCTTCGTGAT     SQPPLRD        1     0
TCGCAGCCGCCTGAGATTATG     SQPPEIM        1     0
TCGCAGCCGCCTGATATTGCT     SQPPDIA        1     0
TCGCAGCCGCCTGATTGGGTG     SQPPDWV        1     0
TCGCAGCCGCCTGCTCCGACG     SQPPAPT        1     0
TCGCAGCCGCCTGGGTTTTGT     SQPPGFC        1     0
TCGCAGCCGCCTGGTAATATG     SQPPGNM        1     0
TCGCAGCCGCCTGTGTCTTAT     SQPPVSY        1     0
TCGCAGCCGCCTGTTACTCGT     SQPPVTR        1     0
TCGCAGCCGCCTGTTAGTTCT     SQPPVSS        1     0
TCGCAGCCGCCTGTTATTGCT     SQPPVIA        1     0
TCGCAGCCGCCTGTTCATTCG     SQPPVHS        1     0
TCGCAGCCGCCTGTTGCTAGT     SQPPVAS        1     0
TCGCAGCCGCCTTAGCTTTCG     SQPPQLS        1     0
TCGCAGCCGCCTTATGCTTTT     SQPPYAF        1     0
TCGCAGCCGCCTTATTTTCAT     SQPPYFH        1     0
TCGCAGCCGCCTTCTCTTCCG     SQPPSLP        1     0
TCGCAGCCGCGGACGTATAAT     SQPRTYN        1     0
TCGCAGCCGCGGCATAGTCTT     SQPRHSL        1     0
TCGCAGCCGCGGTGGACTCCT     SQPRWTP        1     0
TCGCAGCCGCGGTTGTATCTT     SQPRLYL        1     0
TCGCAGCCGCGTCATCCTACG     SQPRHPT        1     0
TCGCAGCCGCGTCATTCACAT     SQPRHSH        1     0
TCGCAGCCGCGTCCTTCGCCG     SQPRPSP        1     0
TCGCAGCCGCGTCTGATTACG     SQPRLIT        1     0
TCGCAGCCGCGTCTTAGTACT     SQPRLST        1     0
TCGCAGCCGCGTCTTTATAGT     SQPRLYS        1     0
TCGCAGCCGCGTGCTTATCAT     SQPRAYH        1     0
TCGCAGCCGCGTTATTTTCCG     SQPRYFP        1     0
TCGCAGCCGCGTTCGACGCCG     SQPRSTP        1     0
TCGCAGCCGCGTTCGTGTCCT     SQPRSCP        1     0
TCGCAGCCGCGTTCTGGTGAT     SQPRSGD        1     0
TCGCAGCCGCGTTGGACTTAG     SQPRWTQ        1     0
TCGCAGCCGCTGAATATGGAG     SQPLNME        1     0
TCGCAGCCGCTGAATATTCCG     SQPLNIP        1     0
TCGCAGCCGCTGACGGATCAT     SQPLTDH        1     0
TCGCAGCCGCTGACTAGGTCT     SQPLTRS        1     0
TCGCAGCCGCTGATTCGTATG     SQPLIRM        1     0
TCGCAGCCGCTGCAGCCTTCT     SQPLQPS        1     0
TCGCAGCCGCTGCATCTGTCG     SQPLHLS        1     0
TCGCAGCCGCTGCATTGGTTT     SQPLHWF        1     0
TCGCAGCCGCTGCCGTATTTG     SQPLPYL        1     0
TCGCAGCCGCTGCCGTCTCAT     SQPLPSH        1     0
TCGCAGCCGCTGCCTACTGAT     SQPLPTD        1     0
TCGCAGCCGCTGCCTCAGCCG     SQPLPQP        1     0
TCGCAGCCGCTGCCTCTGGTG     SQPLPLV        1     0
TCGCAGCCGCTGCCTCTGTAT     SQPLPLY        1     0
TCGCAGCCGCTGCCTGAGGTG     SQPLPEV        1     0
TCGCAGCCGCTGCGTATTTTG     SQPLRIL        1     0
TCGCAGCCGCTGCTTGTGTCT     SQPLLVS        1     0
TCGCAGCCGCTGCTTTTGTCT     SQPLLLS        1     0
TCGCAGCCGCTGGAGTTGCAT     SQPLELH        1     0
TCGCAGCCGCTGGATCCGCGT     SQPLDPR        1     0
TCGCAGCCGCTGGCTAATCCT     SQPLANP        1     0
TCGCAGCCGCTGGGGGTTTCG     SQPLGVS        1     0
TCGCAGCCGCTGGTTAATCTG     SQPLVNL        1     0
TCGCAGCCGCTGTCGACGATT     SQPLSTI        1     0
TCGCAGCCGCTGTCGATGCCG     SQPLSMP        1     0
TCGCAGCCGCTGTCTGGGTCT     SQPLSGS        1     0
TCGCAGCCGCTGTGTACGTAT     SQPLCTY        1     0
TCGCAGCCGCTGTGTCGGTCG     SQPLCRS        1     0
TCGCAGCCGCTGTGTGTTACG     SQPLCVT        1     0
TCGCAGCCGCTTAATCGTACT     SQPLNRT        1     0
TCGCAGCCGCTTACGACGTTT     SQPLTTF        1     0
TCGCAGCCGCTTACGCATGGT     SQPLTHG        1     0
TCGCAGCCGCTTACGCCTCTT     SQPLTPL        1     0
TCGCAGCCGCTTACGTATCTT     SQPLTYL        1     0
TCGCAGCCGCTTACTACTCTG     SQPLTTL        1     0
TCGCAGCCGCTTATTCGTAGT     SQPLIRS        1     0
TCGCAGCCGCTTATTCTGGGT     SQPLILG        1     0
TCGCAGCCGCTTCAGCCGTGG     SQPLQPW        1     0
TCGCAGCCGCTTCCGTCGTCG     SQPLPSS        1     0
TCGCAGCCGCTTCCGTTTCAG     SQPLPFQ        1     0
TCGCAGCCGCTTCCTACTTGT     SQPLPTC        1     0
TCGCAGCCGCTTCCTAGTTGT     SQPLPSC        1     0
TCGCAGCCGCTTCCTCCGTAG     SQPLPPQ        1     0
TCGCAGCCGCTTCCTCCTCAT     SQPLPPH        1     0
TCGCAGCCGCTTCGTACGTAT     SQPLRTY        1     0
TCGCAGCCGCTTCGTCCTCCT     SQPLRPP        1     0
TCGCAGCCGCTTCTGGATAGT     SQPLLDS        1     0
TCGCAGCCGCTTCTTCGGGTG     SQPLLRV        1     0
TCGCAGCCGCTTGCGAGGTAG     SQPLARQ        1     0
TCGCAGCCGCTTGCGCCTAGT     SQPLAPS        1     0
TCGCAGCCGCTTGCTTTGGTG     SQPLALV        1     0
TCGCAGCCGCTTGGGAATCAT     SQPLGNH        1     0
TCGCAGCCGCTTGGGACGTGG     SQPLGTW        1     0
TCGCAGCCGCTTGGTAGGACT     SQPLGRT        1     0
TCGCAGCCGCTTGTTACTGAT     SQPLVTD        1     0
TCGCAGCCGCTTGTTGGTGTT     SQPLVGV        1     0
TCGCAGCCGCTTTATAATCCG     SQPLYNP        1     0
TCGCAGCCGCTTTATACGTTG     SQPLYTL        1     0
TCGCAGCCGCTTTATAGTGCT     SQPLYSA        1     0
TCGCAGCCGCTTTCGTTTCAT     SQPLSFH        1     0
TCGCAGCCGCTTTCTAATACT     SQPLSNT        1     0
TCGCAGCCGCTTTGGCCGATG     SQPLWPM        1     0
TCGCAGCCGCTTTGGGTGCAG     SQPLWVQ        1     0
TCGCAGCCGCTTTGTCCTCAT     SQPLCPH        1     0
TCGCAGCCGCTTTTGATTGGG     SQPLLIG        1     0
TCGCAGCCGGAGACTGATGTT     SQPETDV        1     0
TCGCAGCCGGAGACTGTGGAG     SQPETVE        1     0
TCGCAGCCGGAGACTTAGATT     SQPETQI        1     0
TCGCAGCCGGAGCAGATGCTG     SQPEQML        1     0
TCGCAGCCGGAGCATCCGCAT     SQPEHPH        1     0
TCGCAGCCGGAGCCGTAGACG     SQPEPQT        1     0
TCGCAGCCGGAGCCTAAGGGG     SQPEPKG        1     0
TCGCAGCCGGAGCCTTTTATG     SQPEPFM        1     0
TCGCAGCCGGAGCGTTCGCGG     SQPERSR        1     0
TCGCAGCCGGAGCTTGAGGTT     SQPELEV        1     0
TCGCAGCCGGAGTCGCCTATT     SQPESPI        1     0
TCGCAGCCGGAGTCGTCGATG     SQPESSM        1     0
TCGCAGCCGGAGTTGCGGCCT     SQPELRP        1     0
TCGCAGCCGGATAAGACGATT     SQPDKTI        1     0
TCGCAGCCGGATAATGCGGGT     SQPDNAG        1     0
TCGCAGCCGGATACGAATTAT     SQPDTNY        1     0
TCGCAGCCGGATACTCGTCCT     SQPDTRP        1     0
TCGCAGCCGGATACTCTGAAT     SQPDTLN        1     0
TCGCAGCCGGATAGGAATGAG     SQPDRNE        1     0
TCGCAGCCGGATAGTAATCCT     SQPDSNP        1     0
TCGCAGCCGGATAGTCATAAT     SQPDSHN        1     0
TCGCAGCCGGATAGTCCTATT     SQPDSPI        1     0
TCGCAGCCGGATATTAAGATG     SQPDIKM        1     0
TCGCAGCCGGATATTCCTCGG     SQPDIPR        1     0
TCGCAGCCGGATCAGCGTCCG     SQPDQRP        1     0
TCGCAGCCGGATCATACGCGG     SQPDHTR        1     0
TCGCAGCCGGATCCGATTACT     SQPDPIT        1     0
TCGCAGCCGGATCCGTAGGAT     SQPDPQD        1     0
TCGCAGCCGGATCCGTAGGCT     SQPDPQA        1     0
TCGCAGCCGGATCCGTATTCT     SQPDPYS        1     0
TCGCAGCCGGATCCGTGGTCG     SQPDPWS        1     0
TCGCAGCCGGATCCGTGTTGG     SQPDPCW        1     0
TCGCAGCCGGATCCTACGAGT     SQPDPTS        1     0
TCGCAGCCGGATCGGAATAGT     SQPDRNS        1     0
TCGCAGCCGGATCGGATGAGG     SQPDRMR        1     0
TCGCAGCCGGATCGTGCGCCG     SQPDRAP        1     0
TCGCAGCCGGATCGTGTGCCT     SQPDRVP        1     0
TCGCAGCCGGATCTGACTACT     SQPDLTT        1     0
TCGCAGCCGGATGCTTGTCCG     SQPDACP        1     0
TCGCAGCCGGATGTTGATGAT     SQPDVDD        1     0
TCGCAGCCGGATTAGATGTTG     SQPDQML        1     0
TCGCAGCCGGATTATCTGGTG     SQPDYLV        1     0
TCGCAGCCGGATTCGAATTCT     SQPDSNS        1     0
TCGCAGCCGGATTCGCATCAT     SQPDSHH        1     0
TCGCAGCCGGATTCTCGTCCT     SQPDSRP        1     0
TCGCAGCCGGATTGGACTCCT     SQPDWTP        1     0
TCGCAGCCGGATTGGTCGGTG     SQPDWSV        1     0
TCGCAGCCGGATTGTACGTCG     SQPDCTS        1     0
TCGCAGCCGGCGACTTCTATT     SQPATSI        1     0
TCGCAGCCGGCGAGGTATGGT     SQPARYG        1     0
TCGCAGCCGGCGATGCTGTTT     SQPAMLF        1     0
TCGCAGCCGGCGATGCTTCGT     SQPAMLR        1     0
TCGCAGCCGGCGATGTCTCGT     SQPAMSR        1     0
TCGCAGCCGGCGATTGATCTG     SQPAIDL        1     0
TCGCAGCCGGCGCATATTTGG     SQPAHIW        1     0
TCGCAGCCGGCGCATTTTCAT     SQPAHFH        1     0
TCGCAGCCGGCGCGTGCTAAT     SQPARAN        1     0
TCGCAGCCGGCGCTGACTTTG     SQPALTL        1     0
TCGCAGCCGGCGCTGTATGAG     SQPALYE        1     0
TCGCAGCCGGCGTATAGGATG     SQPAYRM        1     0
TCGCAGCCGGCGTATCATCCT     SQPAYHP        1     0
TCGCAGCCGGCGTCGCATGTT     SQPASHV        1     0
TCGCAGCCGGCGTGTATGACT     SQPACMT        1     0
TCGCAGCCGGCGTTTCGTTTT     SQPAFRF        1     0
TCGCAGCCGGCTAAGATTCAG     SQPAKIQ        1     0
TCGCAGCCGGCTAAGGTGCAT     SQPAKVH        1     0
TCGCAGCCGGCTAATCTTCTG     SQPANLL        1     0
TCGCAGCCGGCTAATTTGCGG     SQPANLR        1     0
TCGCAGCCGGCTACTTATCCT     SQPATYP        1     0
TCGCAGCCGGCTACTTCGAAT     SQPATSN        1     0
TCGCAGCCGGCTATTAGGATG     SQPAIRM        1     0
TCGCAGCCGGCTCATCCGCTT     SQPAHPL        1     0
TCGCAGCCGGCTCATTATCTG     SQPAHYL        1     0
TCGCAGCCGGCTCCGAAGGTT     SQPAPKV        1     0
TCGCAGCCGGCTCCTAATGAT     SQPAPND        1     0
TCGCAGCCGGCTCCTAGGTCT     SQPAPRS        1     0
TCGCAGCCGGCTCCTAGTAGT     SQPAPSS        1     0
TCGCAGCCGGCTCCTCTGAGT     SQPAPLS        1     0
TCGCAGCCGGCTCCTGGGGGT     SQPAPGG        1     0
TCGCAGCCGGCTCCTTCTCAG     SQPAPSQ        1     0
TCGCAGCCGGCTCCTTCTCCG     SQPAPSP        1     0
TCGCAGCCGGCTCCTTCTGCG     SQPAPSA        1     0
TCGCAGCCGGCTCGGGCTCCT     SQPARAP        1     0
TCGCAGCCGGCTCGTAATGCT     SQPARNA        1     0
TCGCAGCCGGCTCGTCCTACT     SQPARPT        1     0
TCGCAGCCGGCTCTGGCGCGT     SQPALAR        1     0
TCGCAGCCGGCTCTGGTGATG     SQPALVM        1     0
TCGCAGCCGGCTCTGTATCCT     SQPALYP        1     0
TCGCAGCCGGCTCTTTCGCGT     SQPALSR        1     0
TCGCAGCCGGCTCTTTTGCCT     SQPALLP        1     0
TCGCAGCCGGCTGATACGCTT     SQPADTL        1     0
TCGCAGCCGGCTGGTAATCAG     SQPAGNQ        1     0
TCGCAGCCGGCTGGTTTTTCG     SQPAGFS        1     0
TCGCAGCCGGCTGTGAATTCG     SQPAVNS        1     0
TCGCAGCCGGCTGTGGATCCT     SQPAVDP        1     0
TCGCAGCCGGCTGTTAATCAG     SQPAVNQ        1     0
TCGCAGCCGGCTTAGCTGATG     SQPAQLM        1     0
TCGCAGCCGGCTTATCTGTGT     SQPAYLC        1     0
TCGCAGCCGGCTTCTAGGTAT     SQPASRY        1     0
TCGCAGCCGGCTTCTATGAGG     SQPASMR        1     0
TCGCAGCCGGCTTCTTGTACT     SQPASCT        1     0
TCGCAGCCGGCTTGGACTCTT     SQPAWTL        1     0
TCGCAGCCGGGGAGTCCGCTT     SQPGSPL        1     0
TCGCAGCCGGGGATGGTTATT     SQPGMVI        1     0
TCGCAGCCGGGGATTCAGCTT     SQPGIQL        1     0
TCGCAGCCGGGGCATCGTCTG     SQPGHRL        1     0
TCGCAGCCGGGGCGTCATCCT     SQPGRHP        1     0
TCGCAGCCGGGGTAGAATGAT     SQPGQND        1     0
TCGCAGCCGGGGTCGCTGACT     SQPGSLT        1     0
TCGCAGCCGGGGTCGCTTGTG     SQPGSLV        1     0
TCGCAGCCGGGTAAGGTGGAG     SQPGKVE        1     0
TCGCAGCCGGGTACGCCTCTT     SQPGTPL        1     0
TCGCAGCCGGGTACTAAGTCT     SQPGTKS        1     0
TCGCAGCCGGGTACTACTCAT     SQPGTTH        1     0
TCGCAGCCGGGTATTACTTTT     SQPGITF        1     0
TCGCAGCCGGGTCCGACTCAT     SQPGPTH        1     0
TCGCAGCCGGGTCCGCGTGTT     SQPGPRV        1     0
TCGCAGCCGGGTCCTACGAGT     SQPGPTS        1     0
TCGCAGCCGGGTCCTCATTAT     SQPGPHY        1     0
TCGCAGCCGGGTCCTCTGTTT     SQPGPLF        1     0
TCGCAGCCGGGTCCTTCGCGG     SQPGPSR        1     0
TCGCAGCCGGGTCTTAAGCTT     SQPGLKL        1     0
TCGCAGCCGGGTCTTGAGCTG     SQPGLEL        1     0
TCGCAGCCGGGTCTTGTTCCT     SQPGLVP        1     0
TCGCAGCCGGGTCTTTTGGCT     SQPGLLA        1     0
TCGCAGCCGGGTGATACTTTT     SQPGDTF        1     0
TCGCAGCCGGGTGCTTTGCGG     SQPGALR        1     0
TCGCAGCCGGGTGGGGTGTAT     SQPGGVY        1     0
TCGCAGCCGGGTGGTCGTTCG     SQPGGRS        1     0
TCGCAGCCGGGTGTGAGTGCT     SQPGVSA        1     0
TCGCAGCCGGGTGTTAGTCGT     SQPGVSR        1     0
TCGCAGCCGGGTGTTCCTGGG     SQPGVPG        1     0
TCGCAGCCGGGTGTTCGTTCG     SQPGVRS        1     0
TCGCAGCCGGGTTATCTTCCG     SQPGYLP        1     0
TCGCAGCCGGGTTATTATGTG     SQPGYYV        1     0
TCGCAGCCGGGTTCTCCTCCT     SQPGSPP        1     0
TCGCAGCCGGGTTCTGAGACG     SQPGSET        1     0
TCGCAGCCGGTGAATGATGAT     SQPVNDD        1     0
TCGCAGCCGGTGACGGATTCT     SQPVTDS        1     0
TCGCAGCCGGTGACTAAGTCG     SQPVTKS        1     0
TCGCAGCCGGTGACTCCTAGT     SQPVTPS        1     0
TCGCAGCCGGTGAGGACGCAT     SQPVRTH        1     0
TCGCAGCCGGTGAGGCCTCTG     SQPVRPL        1     0
TCGCAGCCGGTGATGTCTCGG     SQPVMSR        1     0
TCGCAGCCGGTGCAGAATGAT     SQPVQND        1     0
TCGCAGCCGGTGCAGCTTAGT     SQPVQLS        1     0
TCGCAGCCGGTGCATCCTACG     SQPVHPT        1     0
TCGCAGCCGGTGCCGGCTAAG     SQPVPAK        1     0
TCGCAGCCGGTGCCTATTTGG     SQPVPIW        1     0
TCGCAGCCGGTGCCTCTGGAT     SQPVPLD        1     0
TCGCAGCCGGTGCCTGATAGT     SQPVPDS        1     0
TCGCAGCCGGTGCCTTTTCAT     SQPVPFH        1     0
TCGCAGCCGGTGCTGAGTGCG     SQPVLSA        1     0
TCGCAGCCGGTGCTTATTGAT     SQPVLID        1     0
TCGCAGCCGGTGGGTAGTCTT     SQPVGSL        1     0
TCGCAGCCGGTGGTGAATCTG     SQPVVNL        1     0
TCGCAGCCGGTGGTTGAGATT     SQPVVEI        1     0
TCGCAGCCGGTGGTTGCTAGG     SQPVVAR        1     0
TCGCAGCCGGTGGTTTTTTAT     SQPVVFY        1     0
TCGCAGCCGGTTACGCCTCAT     SQPVTPH        1     0
TCGCAGCCGGTTACTAAGTTG     SQPVTKL        1     0
TCGCAGCCGGTTACTCCTTCG     SQPVTPS        1     0
TCGCAGCCGGTTACTCTTACT     SQPVTLT        1     0
TCGCAGCCGGTTACTGGTCAT     SQPVTGH        1     0
TCGCAGCCGGTTAGGACTGAT     SQPVRTD        1     0
TCGCAGCCGGTTATGCATATT     SQPVMHI        1     0
TCGCAGCCGGTTCAGCCGGAG     SQPVQPE        1     0
TCGCAGCCGGTTCAGTCGCTG     SQPVQSL        1     0
TCGCAGCCGGTTCATCCTCGG     SQPVHPR        1     0
TCGCAGCCGGTTCCGACGAAT     SQPVPTN        1     0
TCGCAGCCGGTTCCGATGAGG     SQPVPMR        1     0
TCGCAGCCGGTTCCGTTTAGG     SQPVPFR        1     0
TCGCAGCCGGTTCCTCCTCTG     SQPVPPL        1     0
TCGCAGCCGGTTCCTGATCTG     SQPVPDL        1     0
TCGCAGCCGGTTCCTTCGTAT     SQPVPSY        1     0
TCGCAGCCGGTTCGTACTCAT     SQPVRTH        1     0
TCGCAGCCGGTTCTGATTGAT     SQPVLID        1     0
TCGCAGCCGGTTCTTATGTAT     SQPVLMY        1     0
TCGCAGCCGGTTGCGCTGACT     SQPVALT        1     0
TCGCAGCCGGTTGGCAATCGT     SQPVGNR        1     0
TCGCAGCCGGTTGGTCATCGT     SQPVGHR        1     0
TCGCAGCCGGTTGTGCAGCAT     SQPVVQH        1     0
TCGCAGCCGGTTGTTACTCTT     SQPVVTL        1     0
TCGCAGCCGGTTTATACGAGT     SQPVYTS        1     0
TCGCAGCCGGTTTCGAATAAT     SQPVSNN        1     0
TCGCAGCCGGTTTCGTTGAAG     SQPVSLK        1     0
TCGCAGCCGGTTTCTATGAAT     SQPVSMN        1     0
TCGCAGCCGGTTTGGCCTGTT     SQPVWPV        1     0
TCGCAGCCGGTTTTTACTGAT     SQPVFTD        1     0
TCGCAGCCGGTTTTTATGTAT     SQPVFMY        1     0
TCGCAGCCGGTTTTTCCTTCT     SQPVFPS        1     0
TCGCAGCCGTAGAGTCTTTCT     SQPQSLS        1     0
TCGCAGCCGTAGATTCGTCCT     SQPQIRP        1     0
TCGCAGCCGTAGCATACTGAT     SQPQHTD        1     0
TCGCAGCCGTATAAGATGAAG     SQPYKMK        1     0
TCGCAGCCGTATACGCAGCCT     SQPYTQP        1     0
TCGCAGCCGTATACGTAGAAG     SQPYTQK        1     0
TCGCAGCCGTATACTAGTCTG     SQPYTSL        1     0
TCGCAGCCGTATAGGACTAAT     SQPYRTN        1     0
TCGCAGCCGTATAGGGATACT     SQPYRDT        1     0
TCGCAGCCGTATAGTCCTCTT     SQPYSPL        1     0
TCGCAGCCGTATAGTTCGTGG     SQPYSSW        1     0
TCGCAGCCGTATATGATTGCG     SQPYMIA        1     0
TCGCAGCCGTATATGCGTATT     SQPYMRI        1     0
TCGCAGCCGTATCATACTTAT     SQPYHTY        1     0
TCGCAGCCGTATCCGCGGACG     SQPYPRT        1     0
TCGCAGCCGTATCCTCATCGG     SQPYPHR        1     0
TCGCAGCCGTATCCTCCTTGG     SQPYPPW        1     0
TCGCAGCCGTATCGTACTAAT     SQPYRTN        1     0
TCGCAGCCGTATCTGATGCCT     SQPYLMP        1     0
TCGCAGCCGTATCTGATGCTT     SQPYLML        1     0
TCGCAGCCGTATCTTCTTCAG     SQPYLLQ        1     0
TCGCAGCCGTATCTTGAGCTG     SQPYLEL        1     0
TCGCAGCCGTATCTTGATTCG     SQPYLDS        1     0
TCGCAGCCGTATGAGCATCAG     SQPYEHQ        1     0
TCGCAGCCGTATGATAATCCT     SQPYDNP        1     0
TCGCAGCCGTATGATTATTGT     SQPYDYC        1     0
TCGCAGCCGTATGCGCAGCCT     SQPYAQP        1     0
TCGCAGCCGTATGCGCATGAT     SQPYAHD        1     0
TCGCAGCCGTATGCGGAGTCT     SQPYAES        1     0
TCGCAGCCGTATGTGGAGATT     SQPYVEI        1     0
TCGCAGCCGTATGTTGAGGAT     SQPYVED        1     0
TCGCAGCCGTATTATACTATG     SQPYYTM        1     0
TCGCAGCCGTATTATCCGACG     SQPYYPT        1     0
TCGCAGCCGTATTATCGTCTG     SQPYYRL        1     0
TCGCAGCCGTATTATTATCCG     SQPYYYP        1     0
TCGCAGCCGTATTCGGGGCCT     SQPYSGP        1     0
TCGCAGCCGTATTCTCCTGTG     SQPYSPV        1     0
TCGCAGCCGTCGAATCGTTGT     SQPSNRC        1     0
TCGCAGCCGTCGAATTCGTCG     SQPSNSS        1     0
TCGCAGCCGTCGACGTCGCGT     SQPSTSR        1     0
TCGCAGCCGTCGACTCATGAT     SQPSTHD        1     0
TCGCAGCCGTCGAGTACTCCT     SQPSSTP        1     0
TCGCAGCCGTCGAGTATTGAG     SQPSSIE        1     0
TCGCAGCCGTCGATGGTTCCT     SQPSMVP        1     0
TCGCAGCCGTCGCATAGTCCT     SQPSHSP        1     0
TCGCAGCCGTCGCCTAATCCG     SQPSPNP        1     0
TCGCAGCCGTCGCCTCGTAAG     SQPSPRK        1     0
TCGCAGCCGTCGCGTAATACT     SQPSRNT        1     0
TCGCAGCCGTCGCGTGGGTTT     SQPSRGF        1     0
TCGCAGCCGTCGCTTGGTGGT     SQPSLGG        1     0
TCGCAGCCGTCGGTGCTGATT     SQPSVLI        1     0
TCGCAGCCGTCGGTGGATCAT     SQPSVDH        1     0
TCGCAGCCGTCGGTTAATATT     SQPSVNI        1     0
TCGCAGCCGTCGGTTTCTGTG     SQPSVSV        1     0
TCGCAGCCGTCGGTTTGTTGT     SQPSVCC        1     0
TCGCAGCCGTCGTATCTTAGG     SQPSYLR        1     0
TCGCAGCCGTCGTATGCTCGT     SQPSYAR        1     0
TCGCAGCCGTCGTGTCATCCT     SQPSCHP        1     0
TCGCAGCCGTCGTTGACTTAT     SQPSLTY        1     0
TCGCAGCCGTCGTTGCATCCG     SQPSLHP        1     0
TCGCAGCCGTCGTTTACTGTG     SQPSFTV        1     0
TCGCAGCCGTCGTTTAGTCCG     SQPSFSP        1     0
TCGCAGCCGTCGTTTCTGTCG     SQPSFLS        1     0
TCGCAGCCGTCTAAGCATAAT     SQPSKHN        1     0
TCGCAGCCGTCTAAGTCTCCT     SQPSKSP        1     0
TCGCAGCCGTCTAATTCGCTT     SQPSNSL        1     0
TCGCAGCCGTCTACGGGTAAG     SQPSTGK        1     0
TCGCAGCCGTCTACGTTTATT     SQPSTFI        1     0
TCGCAGCCGTCTACTTCGCAG     SQPSTSQ        1     0
TCGCAGCCGTCTAGGCCGATG     SQPSRPM        1     0
TCGCAGCCGTCTAGGTCGACT     SQPSRST        1     0
TCGCAGCCGTCTATGAATGTG     SQPSMNV        1     0
TCGCAGCCGTCTCATCATCAA     SQPSHHQ        1     0
TCGCAGCCGTCTCCTCATTCT     SQPSPHS        1     0
TCGCAGCCGTCTCCTGAGATT     SQPSPEI        1     0
TCGCAGCCGTCTCCTGGGTGG     SQPSPGW        1     0
TCGCAGCCGTCTCGTACTAAT     SQPSRTN        1     0
TCGCAGCCGTCTCGTACTCCG     SQPSRTP        1     0
TCGCAGCCGTCTCGTATTCAG     SQPSRIQ        1     0
TCGCAGCCGTCTCGTGAGCGT     SQPSRER        1     0
TCGCAGCCGTCTCGTGCGCAT     SQPSRAH        1     0
TCGCAGCCGTCTCGTTCGTCT     SQPSRSS        1     0
TCGCAGCCGTCTCTTACGCTT     SQPSLTL        1     0
TCGCAGCCGTCTCTTAGTTCT     SQPSLSS        1     0
TCGCAGCCGTCTCTTCATCTT     SQPSLHL        1     0
TCGCAGCCGTCTCTTGTGCCT     SQPSLVP        1     0
TCGCAGCCGTCTCTTTGGTGG     SQPSLWW        1     0
TCGCAGCCGTCTGATCCGTGT     SQPSDPC        1     0
TCGCAGCCGTCTGATCCTCAT     SQPSDPH        1     0
TCGCAGCCGTCTGCGACGCAG     SQPSATQ        1     0
TCGCAGCCGTCTGTGTGGCTT     SQPSVWL        1     0
TCGCAGCCGTCTGTTATGTCT     SQPSVMS        1     0
TCGCAGCCGTCTTATCCGCAT     SQPSYPH        1     0
TCGCAGCCGTCTTCTAAGTCT     SQPSSKS        1     0
TCGCAGCCGTCTTGGCCTTCG     SQPSWPS        1     0
TCGCAGCCGTCTTTGTCTCCG     SQPSLSP        1     0
TCGCAGCCGTGGACTTCTCCT     SQPWTSP        1     0
TCGCAGCCGTGGATTCTTCCT     SQPWILP        1     0
TCGCAGCCGTGGCAGTTTGTT     SQPWQFV        1     0
TCGCAGCCGTGGCATAATCCG     SQPWHNP        1     0
TCGCAGCCGTGGCGGAGTTTT     SQPWRSF        1     0
TCGCAGCCGTGGCTTCCGTAG     SQPWLPQ        1     0
TCGCAGCCGTGGCTTCCGTTT     SQPWLPF        1     0
TCGCAGCCGTGGGTGCCGTAT     SQPWVPY        1     0
TCGCAGCCGTGGTATCAGCTT     SQPWYQL        1     0
TCGCAGCCGTGGTGGTGGACG     SQPWWWT        1     0
TCGCAGCCGTGTCATGCTGAT     SQPCHAD        1     0
TCGCAGCCGTGTCCTACTAAT     SQPCPTN        1     0
TCGCAGCCGTGTCCTGGTGTT     SQPCPGV        1     0
TCGCAGCCGTGTCGGGTTAAG     SQPCRVK        1     0
TCGCAGCCGTGTGTGGGGTTT     SQPCVGF        1     0
TCGCAGCCGTGTGTTTATACT     SQPCVYT        1     0
TCGCAGCCGTGTTCGCCGCAT     SQPCSPH        1     0
TCGCAGCCGTGTTCTCAGCCT     SQPCSQP        1     0
TCGCAGCCGTGTTGTCGTGCT     SQPCCRA        1     0
TCGCAGCCGTGTTTGGATCCT     SQPCLDP        1     0
TCGCAGCCGTGTTTGGTGTTG     SQPCLVL        1     0
TCGCAGCCGTTGAAGATTCTG     SQPLKIL        1     0
TCGCAGCCGTTGACGACGCTA     SQPLTTL        1     0
TCGCAGCCGTTGACGAGTGTT     SQPLTSV        1     0
TCGCAGCCGTTGACTCGTGCT     SQPLTRA        1     0
TCGCAGCCGTTGAGTTCGAAG     SQPLSSK        1     0
TCGCAGCCGTTGATGTATAAG     SQPLMYK        1     0
TCGCAGCCGTTGATTACGTGT     SQPLITC        1     0
TCGCAGCCGTTGATTCATGTT     SQPLIHV        1     0
TCGCAGCCGTTGATTCCTGAG     SQPLIPE        1     0
TCGCAGCCGTTGCATAATACT     SQPLHNT        1     0
TCGCAGCCGTTGCATGGTCCT     SQPLHGP        1     0
TCGCAGCCGTTGCCGTGTCAA     SQPLPCQ        1     0
TCGCAGCCGTTGCCTCCTCCG     SQPLPPP        1     0
TCGCAGCCGTTGCCTTTTCCG     SQPLPFP        1     0
TCGCAGCCGTTGGATTCTCGG     SQPLDSR        1     0
TCGCAGCCGTTGTATCAGTAT     SQPLYQY        1     0
TCGCAGCCGTTGTATTTGTTG     SQPLYLL        1     0
TCGCAGCCGTTGTCGAATGTG     SQPLSNV        1     0
TCGCAGCCGTTGTCGACTATG     SQPLSTM        1     0
TCGCAGCCGTTTACGCGTATT     SQPFTRI        1     0
TCGCAGCCGTTTACTACGCTG     SQPFTTL        1     0
TCGCAGCCGTTTACTGCTACT     SQPFTAT        1     0
TCGCAGCCGTTTATGAAGACT     SQPFMKT        1     0
TCGCAGCCGTTTATTCAGTAT     SQPFIQY        1     0
TCGCAGCCGTTTATTGTGCTT     SQPFIVL        1     0
TCGCAGCCGTTTCATCCTTGT     SQPFHPC        1     0
TCGCAGCCGTTTCCTAGTCCT     SQPFPSP        1     0
TCGCAGCCGTTTCCTGAGCCT     SQPFPEP        1     0
TCGCAGCCGTTTCGTACTTCG     SQPFRTS        1     0
TCGCAGCCGTTTCGTATGGTT     SQPFRMV        1     0
TCGCAGCCGTTTCGTCCGGGT     SQPFRPG        1     0
TCGCAGCCGTTTCGTCCTGCT     SQPFRPA        1     0
TCGCAGCCGTTTCTGATTCAT     SQPFLIH        1     0
TCGCAGCCGTTTCTGCCTCCG     SQPFLPP        1     0
TCGCAGCCGTTTCTGGATGGG     SQPFLDG        1     0
TCGCAGCCGTTTCTTGAGCAT     SQPFLEH        1     0
TCGCAGCCGTTTGATCGGGGT     SQPFDRG        1     0
TCGCAGCCGTTTGATTTTCCG     SQPFDFP        1     0
TCGCAGCCGTTTGGGCATTCT     SQPFGHS        1     0
TCGCAGCCGTTTGTGTCTTTT     SQPFVSF        1     0
TCGCAGCCGTTTGTTTCTATT     SQPFVSI        1     0
TCGCAGCCGTTTTTTGTTCTT     SQPFFVL        1     0
TCGCAGCCGTTTTTTTGGCGG     SQPFFWR        1     0
TCGCAGCCTAAGACTACGCAT     SQPKTTH        1     0
TCGCAGCCTAAGACTCTTCTG     SQPKTLL        1     0
TCGCAGCCTAAGAGTATTTTT     SQPKSIF        1     0
TCGCAGCCTAAGCATCCTAAT     SQPKHPN        1     0
TCGCAGCCTAAGCCGGATTAT     SQPKPDY        1     0
TCGCAGCCTAAGCCGTCGCCT     SQPKPSP        1     0
TCGCAGCCTAAGCCGTCGTGG     SQPKPSW        1     0
TCGCAGCCTAAGCCGTTTGAT     SQPKPFD        1     0
TCGCAGCCTAAGCCTGAGATT     SQPKPEI        1     0
TCGCAGCCTAAGCCTTCGGAT     SQPKPSD        1     0
TCGCAGCCTAAGCTGGATCAG     SQPKLDQ        1     0
TCGCAGCCTAAGCTTCCGCCG     SQPKLPP        1     0
TCGCAGCCTAAGGATATGGCT     SQPKDMA        1     0
TCGCAGCCTAAGGTGAATACG     SQPKVNT        1     0
TCGCAGCCTAAGGTGAATCGG     SQPKVNR        1     0
TCGCAGCCTAAGGTGACTATT     SQPKVTI        1     0
TCGCAGCCTAAGGTGATGTTG     SQPKVML        1     0
TCGCAGCCTAAGGTGTTTGAT     SQPKVFD        1     0
TCGCAGCCTAAGTCGGTGTCG     SQPKSVS        1     0
TCGCAGCCTAAGTCGTTGCTT     SQPKSLL        1     0
TCGCAGCCTAAGTCTACGTGG     SQPKSTW        1     0
TCGCAGCCTAAGTCTCTTCAG     SQPKSLQ        1     0
TCGCAGCCTAAGTCTCTTCAT     SQPKSLH        1     0
TCGCAGCCTAAGTTGGTGCCG     SQPKLVP        1     0
TCGCAGCCTAATAATTCGACT     SQPNNST        1     0
TCGCAGCCTAATACGGAGAGT     SQPNTES        1     0
TCGCAGCCTAATACGGCGATG     SQPNTAM        1     0
TCGCAGCCTAATACTAAGAGG     SQPNTKR        1     0
TCGCAGCCTAATACTCCTCAT     SQPNTPH        1     0
TCGCAGCCTAATACTGGTACG     SQPNTGT        1     0
TCGCAGCCTAATAGGTTGACG     SQPNRLT        1     0
TCGCAGCCTAATATTTCTCAT     SQPNISH        1     0
TCGCAGCCTAATCCGCAGCAT     SQPNPQH        1     0
TCGCAGCCTAATCCGCCTCTT     SQPNPPL        1     0
TCGCAGCCTAATCGTACTTAT     SQPNRTY        1     0
TCGCAGCCTAATCGTAGTAAT     SQPNRSN        1     0
TCGCAGCCTAATCGTTCTGAG     SQPNRSE        1     0
TCGCAGCCTAATCTGACTCCT     SQPNLTP        1     0
TCGCAGCCTAATCTGCAGCAG     SQPNLQQ        1     0
TCGCAGCCTAATCTGTGGAGT     SQPNLWS        1     0
TCGCAGCCTAATCTTATGGTT     SQPNLMV        1     0
TCGCAGCCTAATGAGGTTGGT     SQPNEVG        1     0
TCGCAGCCTAATGCGAGGGCT     SQPNARA        1     0
TCGCAGCCTAATGCGCCGTCG     SQPNAPS        1     0
TCGCAGCCTAATGCTCTTCCG     SQPNALP        1     0
TCGCAGCCTAATGTGGATCAG     SQPNVDQ        1     0
TCGCAGCCTAATTCGCATCGT     SQPNSHR        1     0
TCGCAGCCTAATTGTGATTCT     SQPNCDS        1     0
TCGCAGCCTAATTTGCTGAGT     SQPNLLS        1     0
TCGCAGCCTACGAAGGATCCT     SQPTKDP        1     0
TCGCAGCCTACGAATAGGATG     SQPTNRM        1     0
TCGCAGCCTACGACGACGCGT     SQPTTTR        1     0
TCGCAGCCTACGACGGTTCCG     SQPTTVP        1     0
TCGCAGCCTACGACGTATGCG     SQPTTYA        1     0
TCGCAGCCTACGACTACTTCG     SQPTTTS        1     0
TCGCAGCCTACGAGTATGCCT     SQPTSMP        1     0
TCGCAGCCTACGATGATTAGG     SQPTMIR        1     0
TCGCAGCCTACGATTTGGTAT     SQPTIWY        1     0
TCGCAGCCTACGCATATGCAG     SQPTHMQ        1     0
TCGCAGCCTACGCCGTCTCCG     SQPTPSP        1     0
TCGCAGCCTACGCCTCATATG     SQPTPHM        1     0
TCGCAGCCTACGCGGTATCCG     SQPTRYP        1     0
TCGCAGCCTACGCGTATGCAT     SQPTRMH        1     0
TCGCAGCCTACGCTTAGTCCG     SQPTLSP        1     0
TCGCAGCCTACGGGTATTTCT     SQPTGIS        1     0
TCGCAGCCTACGGTTCCTACT     SQPTVPT        1     0
TCGCAGCCTACGTATTGGCTT     SQPTYWL        1     0
TCGCAGCCTACGTGGTCGACT     SQPTWST        1     0
TCGCAGCCTACGTGTATTAAG     SQPTCIK        1     0
TCGCAGCCTACGTGTATTTCT     SQPTCIS        1     0
TCGCAGCCTACGTGTGCGTCT     SQPTCAS        1     0
TCGCAGCCTACGTTGACTTTT     SQPTLTF        1     0
TCGCAGCCTACTAAGCATATG     SQPTKHM        1     0
TCGCAGCCTACTAATATTCCT     SQPTNIP        1     0
TCGCAGCCTACTAATCTTCAT     SQPTNLH        1     0
TCGCAGCCTACTACGTTGCTG     SQPTTLL        1     0
TCGCAGCCTACTACTGAGGAT     SQPTTED        1     0
TCGCAGCCTACTAGTCCTGTT     SQPTSPV        1     0
TCGCAGCCTACTATTCAGACG     SQPTIQT        1     0
TCGCAGCCTACTATTGCTCCG     SQPTIAP        1     0
TCGCAGCCTACTCAGCATCCT     SQPTQHP        1     0
TCGCAGCCTACTCAGGTTTGG     SQPTQVW        1     0
TCGCAGCCTACTCATATGTGG     SQPTHMW        1     0
TCGCAGCCTACTCATGGTCCG     SQPTHGP        1     0
TCGCAGCCTACTCCGATTCCG     SQPTPIP        1     0
TCGCAGCCTACTCCTAAGCCG     SQPTPKP        1     0
TCGCAGCCTACTCCTCATGCG     SQPTPHA        1     0
TCGCAGCCTACTCCTCCGCCT     SQPTPPP        1     0
TCGCAGCCTACTCCTCCTGCT     SQPTPPA        1     0
TCGCAGCCTACTCGGACGCAT     SQPTRTH        1     0
TCGCAGCCTACTCTGAATGCG     SQPTLNA        1     0
TCGCAGCCTACTCTGATGTTG     SQPTLML        1     0
TCGCAGCCTACTCTGCATTGG     SQPTLHW        1     0
TCGCAGCCTACTCTGTTTCAT     SQPTLFH        1     0
TCGCAGCCTACTCTTTCTACT     SQPTLST        1     0
TCGCAGCCTACTGAGCAGGAT     SQPTEQD        1     0
TCGCAGCCTACTGATACGTGT     SQPTDTC        1     0
TCGCAGCCTACTGATCCGTTG     SQPTDPL        1     0
TCGCAGCCTACTGCTGATGTG     SQPTADV        1     0
TCGCAGCCTACTGTGTATCCT     SQPTVYP        1     0
TCGCAGCCTACTGTTCCTCCG     SQPTVPP        1     0
TCGCAGCCTACTGTTTCGGCG     SQPTVSA        1     0
TCGCAGCCTACTTGGTCTCCG     SQPTWSP        1     0
TCGCAGCCTACTTGGTTTCGG     SQPTWFR        1     0
TCGCAGCCTACTTTGGCTTTG     SQPTLAL        1     0
TCGCAGCCTAGGACTATTTTT     SQPRTIF        1     0
TCGCAGCCTAGGATGATTGTT     SQPRMIV        1     0
TCGCAGCCTAGGCCTCTTAGT     SQPRPLS        1     0
TCGCAGCCTAGGGCTAGTCTG     SQPRASL        1     0
TCGCAGCCTAGGGTTCATACG     SQPRVHT        1     0
TCGCAGCCTAGGTATGTGACG     SQPRYVT        1     0
TCGCAGCCTAGGTCGTATCCT     SQPRSYP        1     0
TCGCAGCCTAGGTTGAAGATG     SQPRLKM        1     0
TCGCAGCCTAGGTTGCCGGTG     SQPRLPV        1     0
TCGCAGCCTAGGTTTGATGCT     SQPRFDA        1     0
TCGCAGCCTAGTACGCAGCTT     SQPSTQL        1     0
TCGCAGCCTAGTACGGAGCCT     SQPSTEP        1     0
TCGCAGCCTAGTACTACGCAG     SQPSTTQ        1     0
TCGCAGCCTAGTAGGTTGACT     SQPSRLT        1     0
TCGCAGCCTAGTAGTACGCCT     SQPSSTP        1     0
TCGCAGCCTAGTCATACGCAT     SQPSHTH        1     0
TCGCAGCCTAGTCATCATCCG     SQPSHHP        1     0
TCGCAGCCTAGTCCGAATCAG     SQPSPNQ        1     0
TCGCAGCCTAGTCCGCATTCG     SQPSPHS        1     0
TCGCAGCCTAGTCCTCAGGCG     SQPSPQA        1     0
TCGCAGCCTAGTCCTCGTAAT     SQPSPRN        1     0
TCGCAGCCTAGTCCTTCGCCG     SQPSPSP        1     0
TCGCAGCCTAGTCCTTCGCTG     SQPSPSL        1     0
TCGCAGCCTAGTCCTTCTCCT     SQPSPSP        1     0
TCGCAGCCTAGTCCTTGGCCT     SQPSPWP        1     0
TCGCAGCCTAGTCCTTTTGCG     SQPSPFA        1     0
TCGCAGCCTAGTCGTAATGTT     SQPSRNV        1     0
TCGCAGCCTAGTCGTGATGTT     SQPSRDV        1     0
TCGCAGCCTAGTCTGGAGGCG     SQPSLEA        1     0
TCGCAGCCTAGTCTTGGGATG     SQPSLGM        1     0
TCGCAGCCTAGTGATACTGTG     SQPSDTV        1     0
TCGCAGCCTAGTGGTATGCTT     SQPSGML        1     0
TCGCAGCCTAGTGGTCCTATG     SQPSGPM        1     0
TCGCAGCCTAGTGTGTATCTT     SQPSVYL        1     0
TCGCAGCCTAGTGTGTCGCTT     SQPSVSL        1     0
TCGCAGCCTAGTGTTGTGAGT     SQPSVVS        1     0
TCGCAGCCTAGTTTGATGAGG     SQPSLMR        1     0
TCGCAGCCTATGATGATTACG     SQPMMIT        1     0
TCGCAGCCTATGATGCCGATG     SQPMMPM        1     0
TCGCAGCCTATGATTCGTCCT     SQPMIRP        1     0
TCGCAGCCTATGCATCCGACG     SQPMHPT        1     0
TCGCAGCCTATGCCGACTCAG     SQPMPTQ        1     0
TCGCAGCCTATGCCTCCTGAG     SQPMPPE        1     0
TCGCAGCCTATGCCTCTTGGG     SQPMPLG        1     0
TCGCAGCCTATGCGTTAGGCG     SQPMRQA        1     0
TCGCAGCCTATGCTACATGCG     SQPMLHA        1     0
TCGCAGCCTATGCTGTATAAG     SQPMLYK        1     0
TCGCAGCCTATGCTTGCTATT     SQPMLAI        1     0
TCGCAGCCTATGGATCCGTCT     SQPMDPS        1     0
TCGCAGCCTATGGGTCCGTCT     SQPMGPS        1     0
TCGCAGCCTATGTCGCCGGAT     SQPMSPD        1     0
TCGCAGCCTATGTTGAGGATG     SQPMLRM        1     0
TCGCAGCCTATTAAGTCGCAT     SQPIKSH        1     0
TCGCAGCCTATTATGGATCCT     SQPIMDP        1     0
TCGCAGCCTATTCAGCGTCAG     SQPIQRQ        1     0
TCGCAGCCTATTCATATGCGT     SQPIHMR        1     0
TCGCAGCCTATTCCTCCTCAT     SQPIPPH        1     0
TCGCAGCCTATTCCTTGTCGG     SQPIPCR        1     0
TCGCAGCCTATTCGTACGCTG     SQPIRTL        1     0
TCGCAGCCTATTCTGCCGTTG     SQPILPL        1     0
TCGCAGCCTATTCTTCCGCAG     SQPILPQ        1     0
TCGCAGCCTATTTTGCAGCTT     SQPILQL        1     0
TCGCAGCCTATTTTGCTTGAG     SQPILLE        1     0
TCGCAGCCTCAGAAGACGTAT     SQPQKTY        1     0
TCGCAGCCTCAGAATAAGCAG     SQPQNKQ        1     0
TCGCAGCCTCAGAATCAGGAG     SQPQNQE        1     0
TCGCAGCCTCAGAGTCTGTTT     SQPQSLF        1     0
TCGCAGCCTCAGATGTATTGG     SQPQMYW        1     0
TCGCAGCCTCAGCAGGCTCTT     SQPQQAL        1     0
TCGCAGCCTCAGCATAATCCG     SQPQHNP        1     0
TCGCAGCCTCAGCATCCGCTT     SQPQHPL        1     0
TCGCAGCCTCAGCCTCTTTCG     SQPQPLS        1     0
TCGCAGCCTCAGCGGTCTTGG     SQPQRSW        1     0
TCGCAGCCTCAGCTACCTCGT     SQPQLPR        1     0
TCGCAGCCTCAGCTTACGCAT     SQPQLTH        1     0
TCGCAGCCTCAGCTTCAGCTG     SQPQLQL        1     0
TCGCAGCCTCAGCTTCCTGCG     SQPQLPA        1     0
TCGCAGCCTCAGGATTTTTCG     SQPQDFS        1     0
TCGCAGCCTCAGGTGTATCCG     SQPQVYP        1     0
TCGCAGCCTCAGTATGATCCG     SQPQYDP        1     0
TCGCAGCCTCAGTCGATTGCT     SQPQSIA        1     0
TCGCAGCCTCAGTCGCCGTTT     SQPQSPF        1     0
TCGCAGCCTCAGTCGTTGCGT     SQPQSLR        1     0
TCGCAGCCTCAGTCTCATCGT     SQPQSHR        1     0
TCGCAGCCTCAGTGGCCTCCG     SQPQWPP        1     0
TCGCAGCCTCAGTTGCATCTT     SQPQLHL        1     0
TCGCAGCCTCAGTTTCGGTGG     SQPQFRW        1     0
TCGCAGCCTCATAATCATGCG     SQPHNHA        1     0
TCGCAGCCTCATACGACTCCG     SQPHTTP        1     0
TCGCAGCCTCATACGCTTGAG     SQPHTLE        1     0
TCGCAGCCTCATACGGTGCAG     SQPHTVQ        1     0
TCGCAGCCTCATACTACTCAT     SQPHTTH        1     0
TCGCAGCCTCATAGGTATAGT     SQPHRYS        1     0
TCGCAGCCTCATATGCCTCAT     SQPHMPH        1     0
TCGCAGCCTCATCAGCCTAGT     SQPHQPS        1     0
TCGCAGCCTCATCCGACTTAG     SQPHPTQ        1     0
TCGCAGCCTCATCCGCGTTCG     SQPHPRS        1     0
TCGCAGCCTCATCCGCTTAGG     SQPHPLR        1     0
TCGCAGCCTCATCCGGTTCCG     SQPHPVP        1     0
TCGCAGCCTCATCCGTATGTT     SQPHPYV        1     0
TCGCAGCCTCATCCTACTCGT     SQPHPTR        1     0
TCGCAGCCTCATCCTCAGTAT     SQPHPQY        1     0
TCGCAGCCTCATCCTCCGCCT     SQPHPPP        1     0
TCGCAGCCTCATCGTTGTGAT     SQPHRCD        1     0
TCGCAGCCTCATCTGATTCAT     SQPHLIH        1     0
TCGCAGCCTCATCTGTGGCCT     SQPHLWP        1     0
TCGCAGCCTCATCTTATTACG     SQPHLIT        1     0
TCGCAGCCTCATCTTGTTCTT     SQPHLVL        1     0
TCGCAGCCTCATCTTTCTCAG     SQPHLSQ        1     0
TCGCAGCCTCATCTTTTTAGG     SQPHLFR        1     0
TCGCAGCCTCATGATTCGTTT     SQPHDSF        1     0
TCGCAGCCTCATGCGCCTCCG     SQPHAPP        1     0
TCGCAGCCTCATGCGTCGGCG     SQPHASA        1     0
TCGCAGCCTCATGCTACTTCT     SQPHATS        1     0
TCGCAGCCTCATGCTCCGTGG     SQPHAPW        1     0
TCGCAGCCTCATGCTTTTCAG     SQPHAFQ        1     0
TCGCAGCCTCATGGGGCTTAT     SQPHGAY        1     0
TCGCAGCCTCATTATATGGTT     SQPHYMV        1     0
TCGCAGCCTCATTCGGTGTAT     SQPHSVY        1     0
TCGCAGCCTCATTGTAGTTGG     SQPHCSW        1     0
TCGCAGCCTCATTTGACTCCT     SQPHLTP        1     0
TCGCAGCCTCATTTTTCTCCG     SQPHFSP        1     0
TCGCAGCCTCCGAATAATATG     SQPPNNM        1     0
TCGCAGCCTCCGAATAGGGCG     SQPPNRA        1     0
TCGCAGCCTCCGAATATGGGT     SQPPNMG        1     0
TCGCAGCCTCCGAGGATTTCG     SQPPRIS        1     0
TCGCAGCCTCCGATGAAGGAT     SQPPMKD        1     0
TCGCAGCCTCCGATGCAGCAG     SQPPMQQ        1     0
TCGCAGCCTCCGATGCATGTG     SQPPMHV        1     0
TCGCAGCCTCCGATGGCTTCT     SQPPMAS        1     0
TCGCAGCCTCCGATTACTTCT     SQPPITS        1     0
TCGCAGCCTCCGATTCCGCAT     SQPPIPH        1     0
TCGCAGCCTCCGCAGACTTCT     SQPPQTS        1     0
TCGCAGCCTCCGCGTTTGTCG     SQPPRLS        1     0
TCGCAGCCTCCGGAGAATCAT     SQPPENH        1     0
TCGCAGCCTCCGGATGTGTGG     SQPPDVW        1     0
TCGCAGCCTCCGGGACCGACT     SQPPGPT        1     0
TCGCAGCCTCCGGTGGCTATT     SQPPVAI        1     0
TCGCAGCCTCCGTATCCTCCT     SQPPYPP        1     0
TCGCAGCCTCCGTCTTGGGAT     SQPPSWD        1     0
TCGCAGCCTCCGTGGTATAGG     SQPPWYR        1     0
TCGCAGCCTCCGTTGCATCCG     SQPPLHP        1     0
TCGCAGCCTCCGTTGCCGATT     SQPPLPI        1     0
TCGCAGCCTCCGTTGGTTAGG     SQPPLVR        1     0
TCGCAGCCTCCGTTTCAGCCG     SQPPFQP        1     0
TCGCAGCCTCCGTTTTGGTCG     SQPPFWS        1     0
TCGCAGCCTCCTAAGCCTCAT     SQPPKPH        1     0
TCGCAGCCTCCTAATCCTCAT     SQPPNPH        1     0
TCGCAGCCTCCTAATCCTCCG     SQPPNPP        1     0
TCGCAGCCTCCTAATTCGCGG     SQPPNSR        1     0
TCGCAGCCTCCTACGAGGAAT     SQPPTRN        1     0
TCGCAGCCTCCTACGCATTCG     SQPPTHS        1     0
TCGCAGCCTCCTACGGCGTGG     SQPPTAW        1     0
TCGCAGCCTCCTACTACTCTT     SQPPTTL        1     0
TCGCAGCCTCCTACTCAGATT     SQPPTQI        1     0
TCGCAGCCTCCTACTCGGCAT     SQPPTRH        1     0
TCGCAGCCTCCTACTCGTACG     SQPPTRT        1     0
TCGCAGCCTCCTAGGATGCAT     SQPPRMH        1     0
TCGCAGCCTCCTATGCGGCTG     SQPPMRL        1     0
TCGCAGCCTCCTATGTAGACG     SQPPMQT        1     0
TCGCAGCCTCCTATTACGATT     SQPPITI        1     0
TCGCAGCCTCCTATTCTGCCT     SQPPILP        1     0
TCGCAGCCTCCTATTGATGCG     SQPPIDA        1     0
TCGCAGCCTCCTCAGATTCTG     SQPPQIL        1     0
TCGCAGCCTCCTCAGCCTCGT     SQPPQPR        1     0
TCGCAGCCTCCTCATAATCAG     SQPPHNQ        1     0
TCGCAGCCTCCTCATCCTTAT     SQPPHPY        1     0
TCGCAGCCTCCTCCGACGACT     SQPPPTT        1     0
TCGCAGCCTCCTCCGATGACG     SQPPPMT        1     0
TCGCAGCCTCCTCCGATGAGG     SQPPPMR        1     0
TCGCAGCCTCCTCCGTTTCGT     SQPPPFR        1     0
TCGCAGCCTCCTCCTAATAGG     SQPPPNR        1     0
TCGCAGCCTCCTCCTCAGTAT     SQPPPQY        1     0
TCGCAGCCTCCTCCTCAGTCG     SQPPPQS        1     0
TCGCAGCCTCCTCCTCCGTCG     SQPPPPS        1     0
TCGCAGCCTCCTCCTGTTAAT     SQPPPVN        1     0
TCGCAGCCTCCTCCTTCTACT     SQPPPST        1     0
TCGCAGCCTCCTCCTTGGTCG     SQPPPWS        1     0
TCGCAGCCTCCTCGGCCTCCG     SQPPRPP        1     0
TCGCAGCCTCCTCGGGCGGAG     SQPPRAE        1     0
TCGCAGCCTCCTCGGTCTCAT     SQPPRSH        1     0
TCGCAGCCTCCTCGTTATCTG     SQPPRYL        1     0
TCGCAGCCTCCTCGTTTTCAT     SQPPRFH        1     0
TCGCAGCCTCCTCTGAATGAT     SQPPLND        1     0
TCGCAGCCTCCTCTGCCTTAG     SQPPLPQ        1     0
TCGCAGCCTCCTCTGTTGTTG     SQPPLLL        1     0
TCGCAGCCTCCTCTTCGGTCT     SQPPLRS        1     0
TCGCAGCCTCCTCTTGGGTGT     SQPPLGC        1     0
TCGCAGCCTCCTCTTGTTCAG     SQPPLVQ        1     0
TCGCAGCCTCCTGATGATCAT     SQPPDDH        1     0
TCGCAGCCTCCTGCGCTGCCG     SQPPALP        1     0
TCGCAGCCTCCTGCGCTTACT     SQPPALT        1     0
TCGCAGCCTCCTGCTCTTGAT     SQPPALD        1     0
TCGCAGCCTCCTGGGACGGGT     SQPPGTG        1     0
TCGCAGCCTCCTGGGCGGAGT     SQPPGRS        1     0
TCGCAGCCTCCTGTGATTTAT     SQPPVIY        1     0
TCGCAGCCTCCTGTGGCTTCT     SQPPVAS        1     0
TCGCAGCCTCCTGTGTCGCGG     SQPPVSR        1     0
TCGCAGCCTCCTGTTCGGGGG     SQPPVRG        1     0
TCGCAGCCTCCTTCGATGCAT     SQPPSMH        1     0
TCGCAGCCTCCTTCTACGCTG     SQPPSTL        1     0
TCGCAGCCTCCTTCTCCGCAT     SQPPSPH        1     0
TCGCAGCCTCCTTTGCATACT     SQPPLHT        1     0
TCGCAGCCTCCTTTGTGGAAG     SQPPLWK        1     0
TCGCAGCCTCCTTTTGCGCAT     SQPPFAH        1     0
TCGCAGCCTCCTTTTGGGCCT     SQPPFGP        1     0
TCGCAGCCTCGGACTCATCAG     SQPRTHQ        1     0
TCGCAGCCTCGGACTCTGCCG     SQPRTLP        1     0
TCGCAGCCTCGGACTCTTCCT     SQPRTLP        1     0
TCGCAGCCTCGGAGTACGCAT     SQPRSTH        1     0
TCGCAGCCTCGGATTAAGCTG     SQPRIKL        1     0
TCGCAGCCTCGGCCTCCGGTT     SQPRPPV        1     0
TCGCAGCCTCGGGATACGCAG     SQPRDTQ        1     0
TCGCAGCCTCGGGCGTCGCAT     SQPRASH        1     0
TCGCAGCCTCGGGTGTCTCAG     SQPRVSQ        1     0
TCGCAGCCTCGGGTTATTGCG     SQPRVIA        1     0
TCGCAGCCTCGGTATATTCCT     SQPRYIP        1     0
TCGCAGCCTCGGTCTCCTACT     SQPRSPT        1     0
TCGCAGCCTCGGTCTCTGCTT     SQPRSLL        1     0
TCGCAGCCTCGGTTTAATATG     SQPRFNM        1     0
TCGCAGCCTCGTATTAGTACG     SQPRIST        1     0
TCGCAGCCTCGTATTTCGGCG     SQPRISA        1     0
TCGCAGCCTCGTCATACGCAT     SQPRHTH        1     0
TCGCAGCCTCGTCATCCTCGG     SQPRHPR        1     0
TCGCAGCCTCGTCATTAGATG     SQPRHQM        1     0
TCGCAGCCTCGTCCGATGAAT     SQPRPMN        1     0
TCGCAGCCTCGTCTGCCTCCT     SQPRLPP        1     0
TCGCAGCCTCGTCTTCATCCT     SQPRLHP        1     0
TCGCAGCCTCGTCTTCTTCAT     SQPRLLH        1     0
TCGCAGCCTCGTGAGTCTCCT     SQPRESP        1     0
TCGCAGCCTCGTGCTACTCCG     SQPRATP        1     0
TCGCAGCCTCGTGGGTCGACT     SQPRGST        1     0
TCGCAGCCTCGTGTGGATACT     SQPRVDT        1     0
TCGCAGCCTCGTGTGTTTACG     SQPRVFT        1     0
TCGCAGCCTCGTTCGTATGGG     SQPRSYG        1     0
TCGCAGCCTCGTTCTACGCCT     SQPRSTP        1     0
TCGCAGCCTCGTTGGCCTCCT     SQPRWPP        1     0
TCGCAGCCTCGTTGTACTGCG     SQPRCTA        1     0
TCGCAGCCTCTGAAGCCGCCG     SQPLKPP        1     0
TCGCAGCCTCTGAAGCGTGAT     SQPLKRD        1     0
TCGCAGCCTCTGACGCCGGAG     SQPLTPE        1     0
TCGCAGCCTCTGACGCTGTTT     SQPLTLF        1     0
TCGCAGCCTCTGACTCCGGGT     SQPLTPG        1     0
TCGCAGCCTCTGACTTCGCAT     SQPLTSH        1     0
TCGCAGCCTCTGAGTAATACT     SQPLSNT        1     0
TCGCAGCCTCTGAGTATTCGT     SQPLSIR        1     0
TCGCAGCCTCTGAGTCCTCCT     SQPLSPP        1     0
TCGCAGCCTCTGATGTAGAAT     SQPLMQN        1     0
TCGCAGCCTCTGATTATTCTG     SQPLIIL        1     0
TCGCAGCCTCTGATTGCTTAT     SQPLIAY        1     0
TCGCAGCCTCTGCAGTTTAAG     SQPLQFK        1     0
TCGCAGCCTCTGCATAAGCCG     SQPLHKP        1     0
TCGCAGCCTCTGCATCTGCGT     SQPLHLR        1     0
TCGCAGCCTCTGCCGAGTAAG     SQPLPSK        1     0
TCGCAGCCTCTGCCGTCGCCG     SQPLPSP        1     0
TCGCAGCCTCTGCCTCCGTCT     SQPLPPS        1     0
TCGCAGCCTCTGCCTCTGAGG     SQPLPLR        1     0
TCGCAGCCTCTGCCTGATCCT     SQPLPDP        1     0
TCGCAGCCTCTGCGTCTGTTG     SQPLRLL        1     0
TCGCAGCCTCTGGTGCTTTCG     SQPLVLS        1     0
TCGCAGCCTCTGTCGAATCCT     SQPLSNP        1     0
TCGCAGCCTCTGTCGACGTTT     SQPLSTF        1     0
TCGCAGCCTCTGTCTCCGCAT     SQPLSPH        1     0
TCGCAGCCTCTTAAGCAGCAG     SQPLKQQ        1     0
TCGCAGCCTCTTAATACGTAT     SQPLNTY        1     0
TCGCAGCCTCTTAATACTCCG     SQPLNTP        1     0
TCGCAGCCTCTTACTATGAGT     SQPLTMS        1     0
TCGCAGCCTCTTACTGGTATG     SQPLTGM        1     0
TCGCAGCCTCTTAGGGAGCTT     SQPLREL        1     0
TCGCAGCCTCTTATGCGTGCT     SQPLMRA        1     0
TCGCAGCCTCTTATTGATCTT     SQPLIDL        1     0
TCGCAGCCTCTTATTGCGCAG     SQPLIAQ        1     0
TCGCAGCCTCTTATTTTGCAG     SQPLILQ        1     0
TCGCAGCCTCTTCAGATGCCT     SQPLQMP        1     0
TCGCAGCCTCTTCCGCATAAT     SQPLPHN        1     0
TCGCAGCCTCTTCCGCTGATT     SQPLPLI        1     0
TCGCAGCCTCTTCCGTATGCG     SQPLPYA        1     0
TCGCAGCCTCTTCCGTCTCGT     SQPLPSR        1     0
TCGCAGCCTCTTCCTAAGAAT     SQPLPKN        1     0
TCGCAGCCTCTTCCTAGTACG     SQPLPST        1     0
TCGCAGCCTCTTCCTCGTGCT     SQPLPRA        1     0
TCGCAGCCTCTTGATTGGCGT     SQPLDWR        1     0
TCGCAGCCTCTTGCTCATACT     SQPLAHT        1     0
TCGCAGCCTCTTGCTCGTCTG     SQPLARL        1     0
TCGCAGCCTCTTTGGAGTAAT     SQPLWSN        1     0
TCGCAGCCTCTTTGGGGTATG     SQPLWGM        1     0
TCGCAGCCTGAGAATTATCTG     SQPENYL        1     0
TCGCAGCCTGAGAGTAGTCTT     SQPESSL        1     0
TCGCAGCCTGAGATGTTTTAG     SQPEMFQ        1     0
TCGCAGCCTGAGCAGCGTGGT     SQPEQRG        1     0
TCGCAGCCTGAGCCGATGCGT     SQPEPMR        1     0
TCGCAGCCTGAGCCGGTTAGG     SQPEPVR        1     0
TCGCAGCCTGAGCCTTATAGT     SQPEPYS        1     0
TCGCAGCCTGAGCTTGTTAAG     SQPELVK        1     0
TCGCAGCCTGAGTCTACGTGG     SQPESTW        1     0
TCGCAGCCTGAGTCTCTGAAG     SQPESLK        1     0
TCGCAGCCTGAGTCTTCGTGG     SQPESSW        1     0
TCGCAGCCTGAGTTGCGGACT     SQPELRT        1     0
TCGCAGCCTGAGTTGTCTCGT     SQPELSR        1     0
TCGCAGCCTGATACGGATACT     SQPDTDT        1     0
TCGCAGCCTGATACGGGGTCT     SQPDTGS        1     0
TCGCAGCCTGATAGGAAGTCG     SQPDRKS        1     0
TCGCAGCCTGATAGTAATCAT     SQPDSNH        1     0
TCGCAGCCTGATAGTACGAAT     SQPDSTN        1     0
TCGCAGCCTGATAGTATTCTT     SQPDSIL        1     0
TCGCAGCCTGATATGTCTCAG     SQPDMSQ        1     0
TCGCAGCCTGATATTCCGGAT     SQPDIPD        1     0
TCGCAGCCTGATATTTTTCTT     SQPDIFL        1     0
TCGCAGCCTGATCAGCGTGTT     SQPDQRV        1     0
TCGCAGCCTGATCCGAAGTTT     SQPDPKF        1     0
TCGCAGCCTGATCCGCCGCTG     SQPDPPL        1     0
TCGCAGCCTGATCCGCCTAAT     SQPDPPN        1     0
TCGCAGCCTGATCCGCCTATT     SQPDPPI        1     0
TCGCAGCCTGATCCTAATTCT     SQPDPNS        1     0
TCGCAGCCTGATCCTCATGCG     SQPDPHA        1     0
TCGCAGCCTGATCCTCGGTTT     SQPDPRF        1     0
TCGCAGCCTGATCGTACTTGG     SQPDRTW        1     0
TCGCAGCCTGATCGTTATTAT     SQPDRYY        1     0
TCGCAGCCTGATCTGGCGGCG     SQPDLAA        1     0
TCGCAGCCTGATCTTCCGGCG     SQPDLPA        1     0
TCGCAGCCTGATCTTGATTCG     SQPDLDS        1     0
TCGCAGCCTGATCTTTGTACT     SQPDLCT        1     0
TCGCAGCCTGATGAGCCTAGT     SQPDEPS        1     0
TCGCAGCCTGATGCGCCGTCG     SQPDAPS        1     0
TCGCAGCCTGATGCTTAGAAG     SQPDAQK        1     0
TCGCAGCCTGATGTGGATCGT     SQPDVDR        1     0
TCGCAGCCTGATTCGTCTGTG     SQPDSSV        1     0
TCGCAGCCTGATTGGCCTACT     SQPDWPT        1     0
TCGCAGCCTGCGACTACTCGG     SQPATTR        1     0
TCGCAGCCTGCGAGTCCTTTT     SQPASPF        1     0
TCGCAGCCTGCGCCGCCTTAT     SQPAPPY        1     0
TCGCAGCCTGCGGGTTGGCAT     SQPAGWH        1     0
TCGCAGCCTGCGGGTTTGCGG     SQPAGLR        1     0
TCGCAGCCTGCGTATATGCTT     SQPAYML        1     0
TCGCAGCCTGCGTTTAGGACT     SQPAFRT        1     0
TCGCAGCCTGCTAATAAGAGT     SQPANKS        1     0
TCGCAGCCTGCTAATTATAAG     SQPANYK        1     0
TCGCAGCCTGCTAATTATACT     SQPANYT        1     0
TCGCAGCCTGCTAGTAGGTCG     SQPASRS        1     0
TCGCAGCCTGCTAGTGTTTTT     SQPASVF        1     0
TCGCAGCCTGCTATGACTCCT     SQPAMTP        1     0
TCGCAGCCTGCTCCGCCTCGT     SQPAPPR        1     0
TCGCAGCCTGCTCCTACGTAT     SQPAPTY        1     0
TCGCAGCCTGCTCCTAGGGCG     SQPAPRA        1     0
TCGCAGCCTGCTCCTCAGCCG     SQPAPQP        1     0
TCGCAGCCTGCTCCTCATCTT     SQPAPHL        1     0
TCGCAGCCTGCTCCTCCTGGT     SQPAPPG        1     0
TCGCAGCCTGCTCCTTTGTAG     SQPAPLQ        1     0
TCGCAGCCTGCTCGGATGTCG     SQPARMS        1     0
TCGCAGCCTGCTCGGTATACG     SQPARYT        1     0
TCGCAGCCTGCTCGTTCTGTG     SQPARSV        1     0
TCGCAGCCTGCTCTGCCTCCG     SQPALPP        1     0
TCGCAGCCTGCTCTTATTTGG     SQPALIW        1     0
TCGCAGCCTGCTGAGCCTTAT     SQPAEPY        1     0
TCGCAGCCTGCTGGGATGCTG     SQPAGML        1     0
TCGCAGCCTGCTGGTCTTTGG     SQPAGLW        1     0
TCGCAGCCTGCTGGTTATTCT     SQPAGYS        1     0
TCGCAGCCTGCTGTGATTCGT     SQPAVIR        1     0
TCGCAGCCTGCTGTGCCGTGT     SQPAVPC        1     0
TCGCAGCCTGCTGTTCCGCCG     SQPAVPP        1     0
TCGCAGCCTGCTGTTGCTCGT     SQPAVAR        1     0
TCGCAGCCTGCTGTTTCGGAG     SQPAVSE        1     0
TCGCAGCCTGCTTATCCTCTT     SQPAYPL        1     0
TCGCAGCCTGCTTATTCTCCG     SQPAYSP        1     0
TCGCAGCCTGCTTCTCCGAAT     SQPASPN        1     0
TCGCAGCCTGCTTGGCCTACG     SQPAWPT        1     0
TCGCAGCCTGCTTGGCCTCCT     SQPAWPP        1     0
TCGCAGCCTGCTTTGATGGAT     SQPALMD        1     0
TCGCAGCCTGGGAAGGATCAT     SQPGKDH        1     0
TCGCAGCCTGGGAAGTATCGG     SQPGKYR        1     0
TCGCAGCCTGGGACGGTTCCG     SQPGTVP        1     0
TCGCAGCCTGGGATTCCTGTG     SQPGIPV        1     0
TCGCAGCCTGGGCATGCTCGG     SQPGHAR        1     0
TCGCAGCCTGGGCCTCGGCAT     SQPGPRH        1     0
TCGCAGCCTGGGCCTTCTCCT     SQPGPSP        1     0
TCGCAGCCTGGGCTGTTGAAT     SQPGLLN        1     0
TCGCAGCCTGGGCTTACGCAG     SQPGLTQ        1     0
TCGCAGCCTGGGCTTCATCTT     SQPGLHL        1     0
TCGCAGCCTGGGCTTTCTGGT     SQPGLSG        1     0
TCGCAGCCTGGGGGTGAGCGG     SQPGGER        1     0
TCGCAGCCTGGTAAGAATCAT     SQPGKNH        1     0
TCGCAGCCTGGTAAGTGGCGT     SQPGKWR        1     0
TCGCAGCCTGGTAATCCTCCG     SQPGNPP        1     0
TCGCAGCCTGGTATGCGGAAT     SQPGMRN        1     0
TCGCAGCCTGGTCAGATGGAT     SQPGQMD        1     0
TCGCAGCCTGGTCAGATTCGT     SQPGQIR        1     0
TCGCAGCCTGGTCAGCCTCCG     SQPGQPP        1     0
TCGCAGCCTGGTCAGTCGCTT     SQPGQSL        1     0
TCGCAGCCTGGTCATCTTCCT     SQPGHLP        1     0
TCGCAGCCTGGTCATTCTCTT     SQPGHSL        1     0
TCGCAGCCTGGTCATTTTCCT     SQPGHFP        1     0
TCGCAGCCTGGTCCGGCGCAG     SQPGPAQ        1     0
TCGCAGCCTGGTCCTCCGCCG     SQPGPPP        1     0
TCGCAGCCTGGTCCTCCTGTG     SQPGPPV        1     0
TCGCAGCCTGGTCGTCAGCCG     SQPGRQP        1     0
TCGCAGCCTGGTCGTTGGAAT     SQPGRWN        1     0
TCGCAGCCTGGTCTGTCGCTT     SQPGLSL        1     0
TCGCAGCCTGGTCTTGGTATT     SQPGLGI        1     0
TCGCAGCCTGGTTCGGTGCCG     SQPGSVP        1     0
TCGCAGCCTGGTTGGTTGCCT     SQPGWLP        1     0
TCGCAGCCTGGTTTTGATTTG     SQPGFDL        1     0
TCGCAGCCTGTGAATCATTCG     SQPVNHS        1     0
TCGCAGCCTGTGACGCGTTCT     SQPVTRS        1     0
TCGCAGCCTGTGACTTCGCAG     SQPVTSQ        1     0
TCGCAGCCTGTGACTTCGTGG     SQPVTSW        1     0
TCGCAGCCTGTGAGGTTGGCG     SQPVRLA        1     0
TCGCAGCCTGTGCATGTTCAT     SQPVHVH        1     0
TCGCAGCCTGTGCCTCAGACG     SQPVPQT        1     0
TCGCAGCCTGTGCGTAATGTG     SQPVRNV        1     0
TCGCAGCCTGTGCTGATGCCG     SQPVLMP        1     0
TCGCAGCCTGTGCTGGCGCCG     SQPVLAP        1     0
TCGCAGCCTGTGGTGCGTCCG     SQPVVRP        1     0
TCGCAGCCTGTGGTTTCGCAT     SQPVVSH        1     0
TCGCAGCCTGTGTCTACTTAT     SQPVSTY        1     0
TCGCAGCCTGTGTGGCCGTTG     SQPVWPL        1     0
TCGCAGCCTGTTACGAGTTTT     SQPVTSF        1     0
TCGCAGCCTGTTAGTTCTCCT     SQPVSSP        1     0
TCGCAGCCTGTTATTAGGGAT     SQPVIRD        1     0
TCGCAGCCTGTTATTTATGAT     SQPVIYD        1     0
TCGCAGCCTGTTCAGAGTCCT     SQPVQSP        1     0
TCGCAGCCTGTTCATCCTTAT     SQPVHPY        1     0
TCGCAGCCTGTTCCGAGTGTT     SQPVPSV        1     0
TCGCAGCCTGTTCCGATGACG     SQPVPMT        1     0
TCGCAGCCTGTTCCGATTCGT     SQPVPIR        1     0
TCGCAGCCTGTTCCGCTTAAG     SQPVPLK        1     0
TCGCAGCCTGTTCCGGTGTCT     SQPVPVS        1     0
TCGCAGCCTGTTCCGTCTCAT     SQPVPSH        1     0
TCGCAGCCTGTTCCTCATCCT     SQPVPHP        1     0
TCGCAGCCTGTTCCTCTTCCT     SQPVPLP        1     0
TCGCAGCCTGTTCTGAATCCT     SQPVLNP        1     0
TCGCAGCCTGTTCTGCGGCTT     SQPVLRL        1     0
TCGCAGCCTGTTCTTCCGCAT     SQPVLPH        1     0
TCGCAGCCTGTTGAGGGTCAT     SQPVEGH        1     0
TCGCAGCCTGTTGCTCGGCCG     SQPVARP        1     0
TCGCAGCCTGTTGGGCATACT     SQPVGHT        1     0
TCGCAGCCTGTTGGTCCTGTT     SQPVGPV        1     0
TCGCAGCCTGTTGGTTCGCAT     SQPVGSH        1     0
TCGCAGCCTGTTGTTCCGCTG     SQPVVPL        1     0
TCGCAGCCTGTTTATGATAGT     SQPVYDS        1     0
TCGCAGCCTGTTTCGTCGCCG     SQPVSSP        1     0
TCGCAGCCTGTTTGTATTTCT     SQPVCIS        1     0
TCGCAGCCTGTTTTGCCTGTT     SQPVLPV        1     0
TCGCAGCCTGTTTTTACGCTG     SQPVFTL        1     0
TCGCAGCCTTAGAAGCATTCG     SQPQKHS        1     0
TCGCAGCCTTAGAAGTCTTGG     SQPQKSW        1     0
TCGCAGCCTTAGACGACGCAG     SQPQTTQ        1     0
TCGCAGCCTTAGACGCTTCAT     SQPQTLH        1     0
TCGCAGCCTTAGAGTGCGTGT     SQPQSAC        1     0
TCGCAGCCTTATAGGATTGAG     SQPYRIE        1     0
TCGCAGCCTTATAGTAAGCAT     SQPYSKH        1     0
TCGCAGCCTTATATTGAGCTG     SQPYIEL        1     0
TCGCAGCCTTATCATCCGGGG     SQPYHPG        1     0
TCGCAGCCTTATCATCTGTTG     SQPYHLL        1     0
TCGCAGCCTTATCATGCTTCC     SQPYHAS        1     0
TCGCAGCCTTATCCGACGAGG     SQPYPTR        1     0
TCGCAGCCTTATCCGACTAAG     SQPYPTK        1     0
TCGCAGCCTTATCCGCTTCGT     SQPYPLR        1     0
TCGCAGCCTTATCGGACGTCT     SQPYRTS        1     0
TCGCAGCCTTATCGGACTCCT     SQPYRTP        1     0
TCGCAGCCTTATCGTGAGCGG     SQPYRER        1     0
TCGCAGCCTTATCTGCCTCCG     SQPYLPP        1     0
TCGCAGCCTTATCTGGTGCCT     SQPYLVP        1     0
TCGCAGCCTTATGGTGGTAAT     SQPYGGN        1     0
TCGCAGCCTTATGTGACTCCT     SQPYVTP        1     0
TCGCAGCCTTATGTTACGCCG     SQPYVTP        1     0
TCGCAGCCTTATTCTGATGTG     SQPYSDV        1     0
TCGCAGCCTTATTTTCTGTAT     SQPYFLY        1     0
TCGCAGCCTTCGAAGGTGTTG     SQPSKVL        1     0
TCGCAGCCTTCGAATGTGATT     SQPSNVI        1     0
TCGCAGCCTTCGATGAAGCCG     SQPSMKP        1     0
TCGCAGCCTTCGATGACGTTT     SQPSMTF        1     0
TCGCAGCCTTCGATGACTCCT     SQPSMTP        1     0
TCGCAGCCTTCGCAGGCGCCG     SQPSQAP        1     0
TCGCAGCCTTCGCCGGAGTCT     SQPSPES        1     0
TCGCAGCCTTCGCCTATTAAG     SQPSPIK        1     0
TCGCAGCCTTCGCCTCCTCAG     SQPSPPQ        1     0
TCGCAGCCTTCGCTTTCGGCT     SQPSLSA        1     0
TCGCAGCCTTCGGGGGTTCCT     SQPSGVP        1     0
TCGCAGCCTTCGTATCATGCG     SQPSYHA        1     0
TCGCAGCCTTCGTCGAGTCCT     SQPSSSP        1     0
TCGCAGCCTTCGTTGGTGGTG     SQPSLVV        1     0
TCGCAGCCTTCTACGCAGCTT     SQPSTQL        1     0
TCGCAGCCTTCTAGTCGTTAT     SQPSSRY        1     0
TCGCAGCCTTCTAGTTGTCTG     SQPSSCL        1     0
TCGCAGCCTTCTATGTGGGTT     SQPSMWV        1     0
TCGCAGCCTTCTCAGCCTACT     SQPSQPT        1     0
TCGCAGCCTTCTCAGCTTGGG     SQPSQLG        1     0
TCGCAGCCTTCTCCGTATCTT     SQPSPYL        1     0
TCGCAGCCTTCTCCGTCTCGG     SQPSPSR        1     0
TCGCAGCCTTCTCCTAATAGT     SQPSPNS        1     0
TCGCAGCCTTCTCCTACGACG     SQPSPTT        1     0
TCGCAGCCTTCTCCTCAGCCG     SQPSPQP        1     0
TCGCAGCCTTCTCCTCAGTAG     SQPSPQQ        1     0
TCGCAGCCTTCTCCTCCTCCG     SQPSPPP        1     0
TCGCAGCCTTCTCCTTTTGTT     SQPSPFV        1     0
TCGCAGCCTTCTCGTCCGACT     SQPSRPT        1     0
TCGCAGCCTTCTCTGAAGTGT     SQPSLKC        1     0
TCGCAGCCTTCTCTTCCTGAG     SQPSLPE        1     0
TCGCAGCCTTCTGATCCGACT     SQPSDPT        1     0
TCGCAGCCTTCTGCTATGCCT     SQPSAMP        1     0
TCGCAGCCTTCTGTTTCGCCG     SQPSVSP        1     0
TCGCAGCCTTCTTAGACTAGT     SQPSQTS        1     0
TCGCAGCCTTCTTCGCATCAT     SQPSSHH        1     0
TCGCAGCCTTCTTCTCAGGCG     SQPSSQA        1     0
TCGCAGCCTTCTTGGATGCAG     SQPSWMQ        1     0
TCGCAGCCTTGGAAGTTGCCG     SQPWKLP        1     0
TCGCAGCCTTGGAGTGAGACT     SQPWSET        1     0
TCGCAGCCTTGGATTCCGTCT     SQPWIPS        1     0
TCGCAGCCTTGGCCGGGGTCG     SQPWPGS        1     0
TCGCAGCCTTGGCCTACTAAT     SQPWPTN        1     0
TCGCAGCCTTGGCCTCTGGCT     SQPWPLA        1     0
TCGCAGCCTTGGCCTTATTTT     SQPWPYF        1     0
TCGCAGCCTTGGCCTTCTATT     SQPWPSI        1     0
TCGCAGCCTTGGTTTATTCCT     SQPWFIP        1     0
TCGCAGCCTTGTAATAGTTGT     SQPCNSC        1     0
TCGCAGCCTTGTCTGTTTGTG     SQPCLFV        1     0
TCGCAGCCTTGTCTTCCGCCT     SQPCLPP        1     0
TCGCAGCCTTGTCTTCCGCGT     SQPCLPR        1     0
TCGCAGCCTTGTGATCATGCT     SQPCDHA        1     0
TCGCAGCCTTGTTGTCATGTT     SQPCCHV        1     0
TCGCAGCCTTGTTGTGGTCCT     SQPCCGP        1     0
TCGCAGCCTTTGACGCATCGT     SQPLTHR        1     0
TCGCAGCCTTTGACGCCTCTG     SQPLTPL        1     0
TCGCAGCCTTTGACGTGTTGT     SQPLTCC        1     0
TCGCAGCCTTTGAGTACTGAT     SQPLSTD        1     0
TCGCAGCCTTTGATGCATTGT     SQPLMHC        1     0
TCGCAGCCTTTGATTCCTCCT     SQPLIPP        1     0
TCGCAGCCTTTGGAGCCGCTT     SQPLEPL        1     0
TCGCAGCCTTTGGATATGAGT     SQPLDMS        1     0
TCGCAGCCTTTGTATCCTAAG     SQPLYPK        1     0
TCGCAGCCTTTGTCTCGTCAT     SQPLSRH        1     0
TCGCAGCCTTTGTCTTCTATT     SQPLSSI        1     0
TCGCAGCCTTTGTTTCTGATG     SQPLFLM        1     0
TCGCAGCCTTTTAATATTGAT     SQPFNID        1     0
TCGCAGCCTTTTACGCCGATG     SQPFTPM        1     0
TCGCAGCCTTTTAGTACTTCT     SQPFSTS        1     0
TCGCAGCCTTTTATGCCTCCT     SQPFMPP        1     0
TCGCAGCCTTTTCATAATAGT     SQPFHNS        1     0
TCGCAGCCTTTTCATCGTCTT     SQPFHRL        1     0
TCGCAGCCTTTTCCGATGCCT     SQPFPMP        1     0
TCGCAGCCTTTTCGTGTTGCG     SQPFRVA        1     0
TCGCAGCCTTTTCTTCCTTGG     SQPFLPW        1     0
TCGCAGCCTTTTGAGATTTGG     SQPFEIW        1     0
TCGCAGCCTTTTGGGTTTCTT     SQPFGFL        1     0
TCGCAGCCTTTTTCGGGGCAT     SQPFSGH        1     0
TCGCAGCGGAATACGCAGAGT     SQRNTQS        1     0
TCGCAGCGGAATATTATGTTT     SQRNIMF        1     0
TCGCAGCGGAATCATTATACG     SQRNHYT        1     0
TCGCAGCGGAATCCGGCGTGT     SQRNPAC        1     0
TCGCAGCGGAATCCTCATCTT     SQRNPHL        1     0
TCGCAGCGGAATCTTATTACG     SQRNLIT        1     0
TCGCAGCGGAATCTTCAGACG     SQRNLQT        1     0
TCGCAGCGGACGACGGCGCAT     SQRTTAH        1     0
TCGCAGCGGACGACTTTGGCG     SQRTTLA        1     0
TCGCAGCGGACGATGTATCAG     SQRTMYQ        1     0
TCGCAGCGGACGATTCATGTT     SQRTIHV        1     0
TCGCAGCGGACGCATCTTAAT     SQRTHLN        1     0
TCGCAGCGGACGGAGGGGCCT     SQRTEGP        1     0
TCGCAGCGGACGGCTCTGGTT     SQRTALV        1     0
TCGCAGCGGACGGGGTTGGTG     SQRTGLV        1     0
TCGCAGCGGACGTGTCAGTCG     SQRTCQS        1     0
TCGCAGCGGACGTGTGCGGAG     SQRTCAE        1     0
TCGCAGCGGACTACGGCGCTT     SQRTTAL        1     0
TCGCAGCGGACTATGGCGCAT     SQRTMAH        1     0
TCGCAGCGGACTATTCCGTCT     SQRTIPS        1     0
TCGCAGCGGACTCATCTGTTG     SQRTHLL        1     0
TCGCAGCGGACTCATGTTCTT     SQRTHVL        1     0
TCGCAGCGGACTCCGAATAAT     SQRTPNN        1     0
TCGCAGCGGACTCCGGGTCTT     SQRTPGL        1     0
TCGCAGCGGACTCCTATTCTT     SQRTPIL        1     0
TCGCAGCGGACTCCTCCTCCT     SQRTPPP        1     0
TCGCAGCGGACTCCTGTGCGG     SQRTPVR        1     0
TCGCAGCGGACTCTGCCTTCG     SQRTLPS        1     0
TCGCAGCGGACTCTTCATGGT     SQRTLHG        1     0
TCGCAGCGGACTTATCCTCTG     SQRTYPL        1     0
TCGCAGCGGACTTCGAATCTG     SQRTSNL        1     0
TCGCAGCGGACTTCGGCTTTT     SQRTSAF        1     0
TCGCAGCGGAGTCCTCAGCCT     SQRSPQP        1     0
TCGCAGCGGAGTCCTGCGGCT     SQRSPAA        1     0
TCGCAGCGGAGTCTTAATCAT     SQRSLNH        1     0
TCGCAGCGGATGAATCTGATG     SQRMNLM        1     0
TCGCAGCGGATGATGACGCTG     SQRMMTL        1     0
TCGCAGCGGATGCATTCTCTT     SQRMHSL        1     0
TCGCAGCGGATGCCTACTTAG     SQRMPTQ        1     0
TCGCAGCGGATGGATCTGGCT     SQRMDLA        1     0
TCGCAGCGGATGGTTCCGGAG     SQRMVPE        1     0
TCGCAGCGGATGTATGGTGAT     SQRMYGD        1     0
TCGCAGCGGATTACGACGTAT     SQRITTY        1     0
TCGCAGCGGATTCAGCAGATG     SQRIQQM        1     0
TCGCAGCGGATTCATCCTTCT     SQRIHPS        1     0
TCGCAGCGGATTCATCTTGTT     SQRIHLV        1     0
TCGCAGCGGATTCATTAGGCG     SQRIHQA        1     0
TCGCAGCGGATTCCGCCTTGG     SQRIPPW        1     0
TCGCAGCGGATTCCTCTGGGT     SQRIPLG        1     0
TCGCAGCGGATTGAGCGTATT     SQRIERI        1     0
TCGCAGCGGATTGATTGTTAT     SQRIDCY        1     0
TCGCAGCGGATTGCTCTTAAG     SQRIALK        1     0
TCGCAGCGGATTGGTACGCCT     SQRIGTP        1     0
TCGCAGCGGATTGGTCCTCCT     SQRIGPP        1     0
TCGCAGCGGATTTCGTATCTT     SQRISYL        1     0
TCGCAGCGGATTTGTACGTCT     SQRICTS        1     0
TCGCAGCGGCAGATTCCTCAG     SQRQIPQ        1     0
TCGCAGCGGCAGCTTCTTGGT     SQRQLLG        1     0
TCGCAGCGGCAGGAGCTTATG     SQRQELM        1     0
TCGCAGCGGCAGGAGTGTCCG     SQRQECP        1     0
TCGCAGCGGCAGTATAGTCCG     SQRQYSP        1     0
TCGCAGCGGCAGTATCCTGAG     SQRQYPE        1     0
TCGCAGCGGCAGTATGATCCT     SQRQYDP        1     0
TCGCAGCGGCAGTGGTCTCCG     SQRQWSP        1     0
TCGCAGCGGCAGTTGGGGAAT     SQRQLGN        1     0
TCGCAGCGGCAGTTTCCGAAT     SQRQFPN        1     0
TCGCAGCGGCAGTTTGATTCT     SQRQFDS        1     0
TCGCAGCGGCATACTATTGAT     SQRHTID        1     0
TCGCAGCGGCATATTCCTCAG     SQRHIPQ        1     0
TCGCAGCGGCATCAGTCTTCT     SQRHQSS        1     0
TCGCAGCGGCATCATCTTACT     SQRHHLT        1     0
TCGCAGCGGCATCCTTGGGCG     SQRHPWA        1     0
TCGCAGCGGCATGATGGGGCT     SQRHDGA        1     0
TCGCAGCGGCATGCGGATCCT     SQRHADP        1     0
TCGCAGCGGCATGTGTCTTCG     SQRHVSS        1     0
TCGCAGCGGCATTTGCTTGAT     SQRHLLD        1     0
TCGCAGCGGCCGCAGGTGTGG     SQRPQVW        1     0
TCGCAGCGGCCGCCTGATCTT     SQRPPDL        1     0
TCGCAGCGGCCGGCGGCGTCG     SQRPAAS        1     0
TCGCAGCGGCCTAATATTACG     SQRPNIT        1     0
TCGCAGCGGCCTAATGTTCCT     SQRPNVP        1     0
TCGCAGCGGCCTACTGATCAT     SQRPTDH        1     0
TCGCAGCGGCCTACTTGTGTT     SQRPTCV        1     0
TCGCAGCGGCCTATTCCTTCT     SQRPIPS        1     0
TCGCAGCGGCCTATTCTTCTG     SQRPILL        1     0
TCGCAGCGGCCTCATACGACT     SQRPHTT        1     0
TCGCAGCGGCCTCATACGCCG     SQRPHTP        1     0
TCGCAGCGGCCTCCGATGAAT     SQRPPMN        1     0
TCGCAGCGGCCTCCGCAGATT     SQRPPQI        1     0
TCGCAGCGGCCTCCGCATACT     SQRPPHT        1     0
TCGCAGCGGCCTCCGGATTTG     SQRPPDL        1     0
TCGCAGCGGCCTCCTGCTAAT     SQRPPAN        1     0
TCGCAGCGGCCTCTGATGCAT     SQRPLMH        1     0
TCGCAGCGGCCTCTGTCTGCT     SQRPLSA        1     0
TCGCAGCGGCCTCTTCCTCCG     SQRPLPP        1     0
TCGCAGCGGCCTGAGGAGGTT     SQRPEEV        1     0
TCGCAGCGGCCTGATCTGGTT     SQRPDLV        1     0
TCGCAGCGGCCTGATGGTGCT     SQRPDGA        1     0
TCGCAGCGGCCTGTGGTTCTG     SQRPVVL        1     0
TCGCAGCGGCCTGTTCCTCTT     SQRPVPL        1     0
TCGCAGCGGCCTTATTGTACG     SQRPYCT        1     0
TCGCAGCGGCCTTCTGTTCCG     SQRPSVP        1     0
TCGCAGCGGCCTTGGTCTTAT     SQRPWSY        1     0
TCGCAGCGGCCTTTGCGTGAT     SQRPLRD        1     0
TCGCAGCGGCCTTTTACGTGG     SQRPFTW        1     0
TCGCAGCGGCCTTTTTTGTAT     SQRPFLY        1     0
TCGCAGCGGCTGAAGGTGGAG     SQRLKVE        1     0
TCGCAGCGGCTGAATCAGTTT     SQRLNQF        1     0
TCGCAGCGGCTGACTCCTACT     SQRLTPT        1     0
TCGCAGCGGCTGATGAAGCCT     SQRLMKP        1     0
TCGCAGCGGCTGATGTGGCCT     SQRLMWP        1     0
TCGCAGCGGCTGCATGTTACG     SQRLHVT        1     0
TCGCAGCGGCTGCCTTCTGAG     SQRLPSE        1     0
TCGCAGCGGCTGGATCAGACT     SQRLDQT        1     0
TCGCAGCGGCTGGATCTTATG     SQRLDLM        1     0
TCGCAGCGGCTGGCTTGTTAT     SQRLACY        1     0
TCGCAGCGGCTGTATCTGCCG     SQRLYLP        1     0
TCGCAGCGGCTGTCTAGTGAT     SQRLSSD        1     0
TCGCAGCGGCTGTTTCCGACG     SQRLFPT        1     0
TCGCAGCGGCTTACGGCTCAT     SQRLTAH        1     0
TCGCAGCGGCTTAGTATTAGT     SQRLSIS        1     0
TCGCAGCGGCTTATTCCTCCG     SQRLIPP        1     0
TCGCAGCGGCTTCAGCATTAT     SQRLQHY        1     0
TCGCAGCGGCTTCCGACTATT     SQRLPTI        1     0
TCGCAGCGGCTTCCTACGCCG     SQRLPTP        1     0
TCGCAGCGGCTTGAGTTTCCT     SQRLEFP        1     0
TCGCAGCGGCTTGATAGTGGT     SQRLDSG        1     0
TCGCAGCGGCTTGCTGATATG     SQRLADM        1     0
TCGCAGCGGCTTGGTCCGTCG     SQRLGPS        1     0
TCGCAGCGGCTTGGTCTTCAG     SQRLGLQ        1     0
TCGCAGCGGCTTTATGGGCTT     SQRLYGL        1     0
TCGCAGCGGCTTTCGACTTTG     SQRLSTL        1     0
TCGCAGCGGCTTTCTGCTTGG     SQRLSAW        1     0
TCGCAGCGGCTTTGGTTGTAT     SQRLWLY        1     0
TCGCAGCGGCTTTTGACTCCT     SQRLLTP        1     0
TCGCAGCGGCTTTTGATGGTT     SQRLLMV        1     0
TCGCAGCGGCTTTTGCTTCAG     SQRLLLQ        1     0
TCGCAGCGGGAGCCGGCTCGT     SQREPAR        1     0
TCGCAGCGGGAGGGGACTTCT     SQREGTS        1     0
TCGCAGCGGGAGGGTATTTTG     SQREGIL        1     0
TCGCAGCGGGATAATGTGCGT     SQRDNVR        1     0
TCGCAGCGGGATATTACGTGG     SQRDITW        1     0
TCGCAGCGGGATCAGTTTCCG     SQRDQFP        1     0
TCGCAGCGGGATCCTCAGTTT     SQRDPQF        1     0
TCGCAGCGGGATCTGACGAGT     SQRDLTS        1     0
TCGCAGCGGGATCTGCCGGTT     SQRDLPV        1     0
TCGCAGCGGGATCTTCTTATG     SQRDLLM        1     0
TCGCAGCGGGATGAGGTTCAT     SQRDEVH        1     0
TCGCAGCGGGATGGTAATATG     SQRDGNM        1     0
TCGCAGCGGGATGGTTCGGTG     SQRDGSV        1     0
TCGCAGCGGGATTGTCCTCGG     SQRDCPR        1     0
TCGCAGCGGGATTTGCCTCCG     SQRDLPP        1     0
TCGCAGCGGGCGACTCCGTGG     SQRATPW        1     0
TCGCAGCGGGCGAGTTCTTCG     SQRASSS        1     0
TCGCAGCGGGCGCAGACTCTT     SQRAQTL        1     0
TCGCAGCGGGCGCATAATATG     SQRAHNM        1     0
TCGCAGCGGGCGCCGACGGCG     SQRAPTA        1     0
TCGCAGCGGGCGCCGAGTAAT     SQRAPSN        1     0
TCGCAGCGGGCGGTTTTGTCT     SQRAVLS        1     0
TCGCAGCGGGCGTCGCCTATT     SQRASPI        1     0
TCGCAGCGGGCGTCTGCGTGG     SQRASAW        1     0
TCGCAGCGGGCGTTGTTGATT     SQRALLI        1     0
TCGCAGCGGGCGTTTGGGCAT     SQRAFGH        1     0
TCGCAGCGGGCTACTCTGCCG     SQRATLP        1     0
TCGCAGCGGGCTATTAGTATG     SQRAISM        1     0
TCGCAGCGGGCTCAGTGTAAT     SQRAQCN        1     0
TCGCAGCGGGCTCATCCTCTT     SQRAHPL        1     0
TCGCAGCGGGCTCCTATTGTG     SQRAPIV        1     0
TCGCAGCGGGCTCTGCTTAAG     SQRALLK        1     0
TCGCAGCGGGCTGGTAATTCG     SQRAGNS        1     0
TCGCAGCGGGCTTATCCTTCG     SQRAYPS        1     0
TCGCAGCGGGCTTATGCGATG     SQRAYAM        1     0
TCGCAGCGGGCTTATGTTCGG     SQRAYVR        1     0
TCGCAGCGGGCTTATTATGCT     SQRAYYA        1     0
TCGCAGCGGGCTTGGTGTATG     SQRAWCM        1     0
TCGCAGCGGGGGCATACGCCG     SQRGHTP        1     0
TCGCAGCGGGGGCTTAGTGCT     SQRGLSA        1     0
TCGCAGCGGGGGGAGCCTTAT     SQRGEPY        1     0
TCGCAGCGGGGTCCGTTGCCT     SQRGPLP        1     0
TCGCAGCGGGGTCCTTCTCCG     SQRGPSP        1     0
TCGCAGCGGGTGACACCTTCT     SQRVTPS        1     0
TCGCAGCGGGTGACGTATATG     SQRVTYM        1     0
TCGCAGCGGGTGACTATGTGG     SQRVTMW        1     0
TCGCAGCGGGTGATTGCTTAG     SQRVIAQ        1     0
TCGCAGCGGGTGATTTCGCAG     SQRVISQ        1     0
TCGCAGCGGGTGGAGGATGTT     SQRVEDV        1     0
TCGCAGCGGGTGGGGCCTCCG     SQRVGPP        1     0
TCGCAGCGGGTGGGGGGTCCT     SQRVGGP        1     0
TCGCAGCGGGTGGTGCCTATT     SQRVVPI        1     0
TCGCAGCGGGTGTTTTATCCG     SQRVFYP        1     0
TCGCAGCGGGTTACGAATTAT     SQRVTNY        1     0
TCGCAGCGGGTTACTATTACT     SQRVTIT        1     0
TCGCAGCGGGTTCAGCTGACT     SQRVQLT        1     0
TCGCAGCGGGTTCAGGATGCG     SQRVQDA        1     0
TCGCAGCGGGTTCCGTCTATT     SQRVPSI        1     0
TCGCAGCGGGTTCCTAGTCCT     SQRVPSP        1     0
TCGCAGCGGGTTCCTCTGTCT     SQRVPLS        1     0
TCGCAGCGGGTTCCTTGGATG     SQRVPWM        1     0
TCGCAGCGGGTTGCTATTGCT     SQRVAIA        1     0
TCGCAGCGGGTTGGTACGAAT     SQRVGTN        1     0
TCGCAGCGGGTTGTGTCGTCT     SQRVVSS        1     0
TCGCAGCGGGTTGTTACGCCG     SQRVVTP        1     0
TCGCAGCGGTATACTCTTCCT     SQRYTLP        1     0
TCGCAGCGGTATAGTCCTTCT     SQRYSPS        1     0
TCGCAGCGGTATATGCAGGAG     SQRYMQE        1     0
TCGCAGCGGTATATGTTTGAG     SQRYMFE        1     0
TCGCAGCGGTATATTCTGACG     SQRYILT        1     0
TCGCAGCGGTATCAGACTCCT     SQRYQTP        1     0
TCGCAGCGGTATCAGCATTTG     SQRYQHL        1     0
TCGCAGCGGTATCAGCCTCTG     SQRYQPL        1     0
TCGCAGCGGTATCCTAATACG     SQRYPNT        1     0
TCGCAGCGGTATCCTGGTCAT     SQRYPGH        1     0
TCGCAGCGGTATCTGGCTTCG     SQRYLAS        1     0
TCGCAGCGGTATCTGTCTAAT     SQRYLSN        1     0
TCGCAGCGGTATCTTACTACT     SQRYLTT        1     0
TCGCAGCGGTATGATAATCAT     SQRYDNH        1     0
TCGCAGCGGTATGCTCCTCAT     SQRYAPH        1     0
TCGCAGCGGTATGCTTCTGAT     SQRYASD        1     0
TCGCAGCGGTATGGGGATCCT     SQRYGDP        1     0
TCGCAGCGGTATTATCCGCAT     SQRYYPH        1     0
TCGCAGCGGTATTCTGAGGGG     SQRYSEG        1     0
TCGCAGCGGTATTGGCCTACG     SQRYWPT        1     0
TCGCAGCGGTATTGTTCTCTG     SQRYCSL        1     0
TCGCAGCGGTATTTTACTCAG     SQRYFTQ        1     0
TCGCAGCGGTCGACGACTTTG     SQRSTTL        1     0
TCGCAGCGGTCGACTCCTTCT     SQRSTPS        1     0
TCGCAGCGGTCGACTGATGTG     SQRSTDV        1     0
TCGCAGCGGTCGGATCATTAT     SQRSDHY        1     0
TCGCAGCGGTCGTATGAGCGG     SQRSYER        1     0
TCGCAGCGGTCGTGGTGTCCG     SQRSWCP        1     0
TCGCAGCGGTCGTTACATGAT     SQRSLHD        1     0
TCGCAGCGGTCGTTGCATCTT     SQRSLHL        1     0
TCGCAGCGGTCTCTTACTTCT     SQRSLTS        1     0
TCGCAGCGGTCTCTTGATCCT     SQRSLDP        1     0
TCGCAGCGGTCTCTTGCTATG     SQRSLAM        1     0
TCGCAGCGGTCTGCTCCTATT     SQRSAPI        1     0
TCGCAGCGGTCTGGTGCTCCG     SQRSGAP        1     0
TCGCAGCGGTCTGTTTATATT     SQRSVYI        1     0
TCGCAGCGGTGGATGCCTGAG     SQRWMPE        1     0
TCGCAGCGGTGGATTGCGGTT     SQRWIAV        1     0
TCGCAGCGGTGGCAGCAGCTT     SQRWQQL        1     0
TCGCAGCGGTGGCATCCGTCG     SQRWHPS        1     0
TCGCAGCGGTGGGCGATTCCG     SQRWAIP        1     0
TCGCAGCGGTGGGTGCCTCCG     SQRWVPP        1     0
TCGCAGCGGTGTCTGCAGCCG     SQRCLQP        1     0
TCGCAGCGGTGTGATCCGGCT     SQRCDPA        1     0
TCGCAGCGGTGTTGGCCTACT     SQRCWPT        1     0
TCGCAGCGGTTGACGCTTGAT     SQRLTLD        1     0
TCGCAGCGGTTGACTCATCAT     SQRLTHH        1     0
TCGCAGCGGTTGATTAAGTCG     SQRLIKS        1     0
TCGCAGCGGTTGGAGTCGTAT     SQRLESY        1     0
TCGCAGCGGTTGGTGCATATG     SQRLVHM        1     0
TCGCAGCGGTTGGTGTTGTTT     SQRLVLF        1     0
TCGCAGCGGTTGTCGACTACG     SQRLSTT        1     0
TCGCAGCGGTTGTCTTGTGAT     SQRLSCD        1     0
TCGCAGCGGTTGTTGACTTGG     SQRLLTW        1     0
TCGCAGCGGTTTAATACTCCT     SQRFNTP        1     0
TCGCAGCGGTTTACGGCGATG     SQRFTAM        1     0
TCGCAGCGGTTTACGGCTTTG     SQRFTAL        1     0
TCGCAGCGGTTTCATATGAAT     SQRFHMN        1     0
TCGCAGCGGTTTGTTCATCCG     SQRFVHP        1     0
TCGCAGCGTAATATTGGGCAG     SQRNIGQ        1     0
TCGCAGCGTAATCATATTCCT     SQRNHIP        1     0
TCGCAGCGTAATCCTCATCTT     SQRNPHL        1     0
TCGCAGCGTAATGCGGAGCTT     SQRNAEL        1     0
TCGCAGCGTACATCTCAGCCG     SQRTSQP        1     0
TCGCAGCGTACGACGTTTCAG     SQRTTFQ        1     0
TCGCAGCGTACGCCTCAGTCG     SQRTPQS        1     0
TCGCAGCGTACGGAGACTTCT     SQRTETS        1     0
TCGCAGCGTACGTATAGTTAT     SQRTYSY        1     0
TCGCAGCGTACGTCTTAGACG     SQRTSQT        1     0
TCGCAGCGTACGTTGCCTCTT     SQRTLPL        1     0
TCGCAGCGTACGTTGGTTCTG     SQRTLVL        1     0
TCGCAGCGTACGTTTCAGTTT     SQRTFQF        1     0
TCGCAGCGTACGTTTCCTTGT     SQRTFPC        1     0
TCGCAGCGTACTACTAATCAG     SQRTTNQ        1     0
TCGCAGCGTACTCATGATTCG     SQRTHDS        1     0
TCGCAGCGTACTCTTAATCCT     SQRTLNP        1     0
TCGCAGCGTACTGTTCTTACT     SQRTVLT        1     0
TCGCAGCGTACTTCTGAGCAT     SQRTSEH        1     0
TCGCAGCGTACTTTGCAGTCT     SQRTLQS        1     0
TCGCAGCGTAGTACGGATAAT     SQRSTDN        1     0
TCGCAGCGTAGTATGTTGTAT     SQRSMLY        1     0
TCGCAGCGTAGTCATACTCCT     SQRSHTP        1     0
TCGCAGCGTAGTCCGCAGTGG     SQRSPQW        1     0
TCGCAGCGTAGTGATACGCCT     SQRSDTP        1     0
TCGCAGCGTAGTTCTCTTCCG     SQRSSLP        1     0
TCGCAGCGTAGTTTGCATGCT     SQRSLHA        1     0
TCGCAGCGTATGACTCCTGTG     SQRMTPV        1     0
TCGCAGCGTATGCCGTTTCCG     SQRMPFP        1     0
TCGCAGCGTATGCCTCATATT     SQRMPHI        1     0
TCGCAGCGTATGGATATTGCT     SQRMDIA        1     0
TCGCAGCGTATGGCGATGAAT     SQRMAMN        1     0
TCGCAGCGTATGGGGATTTCG     SQRMGIS        1     0
TCGCAGCGTATGTGGGCTTTG     SQRMWAL        1     0
TCGCAGCGTATTCAGACTATT     SQRIQTI        1     0
TCGCAGCGTATTCCGATGCCG     SQRIPMP        1     0
TCGCAGCGTATTCCTCAGCAG     SQRIPQQ        1     0
TCGCAGCGTATTCCTCCTTTG     SQRIPPL        1     0
TCGCAGCGTATTCCTCTTTCG     SQRIPLS        1     0
TCGCAGCGTATTCCTGTGGGT     SQRIPVG        1     0
TCGCAGCGTATTCCTTCTCTG     SQRIPSL        1     0
TCGCAGCGTATTCTGAATACG     SQRILNT        1     0
TCGCAGCGTATTGAGACTCGG     SQRIETR        1     0
TCGCAGCGTATTGCGGCTTTG     SQRIAAL        1     0
TCGCAGCGTATTGTGTCTCAG     SQRIVSQ        1     0
TCGCAGCGTATTTCGATGGTG     SQRISMV        1     0
TCGCAGCGTATTTGGGAGAGT     SQRIWES        1     0
TCGCAGCGTATTTGGTCTCAG     SQRIWSQ        1     0
TCGCAGCGTCAGATGTTGTTT     SQRQMLF        1     0
TCGCAGCGTCAGCATTATTCG     SQRQHYS        1     0
TCGCAGCGTCAGCCTCCTCTT     SQRQPPL        1     0
TCGCAGCGTCAGCCTTGGCCG     SQRQPWP        1     0
TCGCAGCGTCAGGTTAGTTCG     SQRQVSS        1     0
TCGCAGCGTCATAATGTTGTT     SQRHNVV        1     0
TCGCAGCGTCATACGTTGCCG     SQRHTLP        1     0
TCGCAGCGTCATACTCTGATG     SQRHTLM        1     0
TCGCAGCGTCATACTTTGCCT     SQRHTLP        1     0
TCGCAGCGTCATACTTTTTCT     SQRHTFS        1     0
TCGCAGCGTCATAGTTGTGAG     SQRHSCE        1     0
TCGCAGCGTCATATGGCGTTT     SQRHMAF        1     0
TCGCAGCGTCATATTCCGCTT     SQRHIPL        1     0
TCGCAGCGTCATCCTAGTGAG     SQRHPSE        1     0
TCGCAGCGTCATCTTTGGTGG     SQRHLWW        1     0
TCGCAGCGTCATGAGACTCCG     SQRHETP        1     0
TCGCAGCGTCATGAGAGTGCG     SQRHESA        1     0
TCGCAGCGTCATGATAGTGAG     SQRHDSE        1     0
TCGCAGCGTCATGGGCTTCCT     SQRHGLP        1     0
TCGCAGCGTCATTCGCCTACG     SQRHSPT        1     0
TCGCAGCGTCATTTGCATCTT     SQRHLHL        1     0
TCGCAGCGTCCACCTTCTATT     SQRPPSI        1     0
TCGCAGCGTCCATGGCAGAGT     SQRPWQS        1     0
TCGCAGCGTCCGACGCAGGCT     SQRPTQA        1     0
TCGCAGCGTCCGACGTGGCAT     SQRPTWH        1     0
TCGCAGCGTCCGCAGATTTTG     SQRPQIL        1     0
TCGCAGCGTCCGCAGGTTACT     SQRPQVT        1     0
TCGCAGCGTCCGCATGATCCT     SQRPHDP        1     0
TCGCAGCGTCCGCCTATTAGT     SQRPPIS        1     0
TCGCAGCGTCCGCCTTGGACT     SQRPPWT        1     0
TCGCAGCGTCCGGCTAATGAG     SQRPANE        1     0
TCGCAGCGTCCGTCGAATTTG     SQRPSNL        1     0
TCGCAGCGTCCGTCGATGTTG     SQRPSML        1     0
TCGCAGCGTCCGTGGCTGCAT     SQRPWLH        1     0
TCGCAGCGTCCGTGTACGGAT     SQRPCTD        1     0
TCGCAGCGTCCGTTGCAGTTG     SQRPLQL        1     0
TCGCAGCGTCCGTTTTTGAAT     SQRPFLN        1     0
TCGCAGCGTCCTACGGTGTTG     SQRPTVL        1     0
TCGCAGCGTCCTACGGTTAAT     SQRPTVN        1     0
TCGCAGCGTCCTACTCAGCCT     SQRPTQP        1     0
TCGCAGCGTCCTACTTGTAGT     SQRPTCS        1     0
TCGCAGCGTCCTATTTATGGT     SQRPIYG        1     0
TCGCAGCGTCCTCATCAGCAT     SQRPHQH        1     0
TCGCAGCGTCCTCATGCGCCT     SQRPHAP        1     0
TCGCAGCGTCCTCATGTTCCT     SQRPHVP        1     0
TCGCAGCGTCCTCATGTTTCT     SQRPHVS        1     0
TCGCAGCGTCCTCCGCTTACG     SQRPPLT        1     0
TCGCAGCGTCCTCCGTGTTCT     SQRPPCS        1     0
TCGCAGCGTCCTCCTACGATG     SQRPPTM        1     0
TCGCAGCGTCCTCCTGATGTT     SQRPPDV        1     0
TCGCAGCGTCCTCTGAGTCAT     SQRPLSH        1     0
TCGCAGCGTCCTGTGGCTTTG     SQRPVAL        1     0
TCGCAGCGTCCTGTTCAGCAT     SQRPVQH        1     0
TCGCAGCGTCCTTATGATGGT     SQRPYDG        1     0
TCGCAGCGTCCTTATTCGTTG     SQRPYSL        1     0
TCGCAGCGTCGGGATGCGCAG     SQRRDAQ        1     0
TCGCAGCGTCTGACGATTCCG     SQRLTIP        1     0
TCGCAGCGTCTGAGTATTAAT     SQRLSIN        1     0
TCGCAGCGTCTGAGTCCGATT     SQRLSPI        1     0
TCGCAGCGTCTGATGGTGCTT     SQRLMVL        1     0
TCGCAGCGTCTGATTCCGTTT     SQRLIPF        1     0
TCGCAGCGTCTGCATACGTAT     SQRLHTY        1     0
TCGCAGCGTCTGCCCGCTTTT     SQRLPAF        1     0
TCGCAGCGTCTGCCGATGTCG     SQRLPMS        1     0
TCGCAGCGTCTGCCTACGAAT     SQRLPTN        1     0
TCGCAGCGTCTGCCTGCGCAT     SQRLPAH        1     0
TCGCAGCGTCTGCCTGTGCCG     SQRLPVP        1     0
TCGCAGCGTCTGGCGCATCAT     SQRLAHH        1     0
TCGCAGCGTCTGGTTCTGACG     SQRLVLT        1     0
TCGCAGCGTCTGTTGCATCAG     SQRLLHQ        1     0
TCGCAGCGTCTGTTTATGCCT     SQRLFMP        1     0
TCGCAGCGTCTTACGGGGCTG     SQRLTGL        1     0
TCGCAGCGTCTTATTCCGTTG     SQRLIPL        1     0
TCGCAGCGTCTTATTGCTCCG     SQRLIAP        1     0
TCGCAGCGTCTTCAGGGTAAT     SQRLQGN        1     0
TCGCAGCGTCTTCATCTGGCT     SQRLHLA        1     0
TCGCAGCGTCTTCCGATGGGG     SQRLPMG        1     0
TCGCAGCGTCTTCCGGATCTG     SQRLPDL        1     0
TCGCAGCGTCTTCCTCCGGGT     SQRLPPG        1     0
TCGCAGCGTCTTCCTGGTCAT     SQRLPGH        1     0
TCGCAGCGTCTTCTTACGCCG     SQRLLTP        1     0
TCGCAGCGTCTTGAGTTTAGT     SQRLEFS        1     0
TCGCAGCGTCTTGATAGTGTT     SQRLDSV        1     0
TCGCAGCGTCTTGCTACTGCG     SQRLATA        1     0
TCGCAGCGTCTTGGTTGGCTT     SQRLGWL        1     0
TCGCAGCGTCTTGTTCAGCCT     SQRLVQP        1     0
TCGCAGCGTCTTGTTCATTTT     SQRLVHF        1     0
TCGCAGCGTCTTGTTGAGGCT     SQRLVEA        1     0
TCGCAGCGTCTTTCTATGAGT     SQRLSMS        1     0
TCGCAGCGTCTTTCTCCGTCG     SQRLSPS        1     0
TCGCAGCGTGAGCCGAATCCT     SQREPNP        1     0
TCGCAGCGTGAGCTGGTTTTT     SQRELVF        1     0
TCGCAGCGTGAGGGTTCTTTG     SQREGSL        1     0
TCGCAGCGTGAGTGGCAGCAT     SQREWQH        1     0
TCGCAGCGTGATACGATTCAT     SQRDTIH        1     0
TCGCAGCGTGATCAGACTACG     SQRDQTT        1     0
TCGCAGCGTGATCCGGTGGCT     SQRDPVA        1     0
TCGCAGCGTGATGCGCAGTTG     SQRDAQL        1     0
TCGCAGCGTGATTTGCCGGAT     SQRDLPD        1     0
TCGCAGCGTGCGCTTCCTACG     SQRALPT        1     0
TCGCAGCGTGCGGCTACTCAT     SQRAATH        1     0
TCGCAGCGTGCGTATAGTCAT     SQRAYSH        1     0
TCGCAGCGTGCGTCTCTTTCG     SQRASLS        1     0
TCGCAGCGTGCTACGCCTCCG     SQRATPP        1     0
TCGCAGCGTGCTCCGCAGAAT     SQRAPQN        1     0
TCGCAGCGTGCTCCTGAGCGG     SQRAPER        1     0
TCGCAGCGTGCTCCTTCTCCG     SQRAPSP        1     0
TCGCAGCGTGCTCTTGTGAAT     SQRALVN        1     0
TCGCAGCGTGCTGATCCTGTG     SQRADPV        1     0
TCGCAGCGTGCTTCTGAGTCG     SQRASES        1     0
TCGCAGCGTGGGCATAGTCCG     SQRGHSP        1     0
TCGCAGCGTGGGCATCCGGAT     SQRGHPD        1     0
TCGCAGCGTGGGGAGTTGCTG     SQRGELL        1     0
TCGCAGCGTGGTCAGTGTGCT     SQRGQCA        1     0
TCGCAGCGTGGTGTTCCTATT     SQRGVPI        1     0
TCGCAGCGTGGTTTGCCTTTG     SQRGLPL        1     0
TCGCAGCGTGTGACTCATTAT     SQRVTHY        1     0
TCGCAGCGTGTGATGTCGTCT     SQRVMSS        1     0
TCGCAGCGTGTGCCGGGTTCG     SQRVPGS        1     0
TCGCAGCGTGTGCCTCATGAT     SQRVPHD        1     0
TCGCAGCGTGTGCCTCTGTAG     SQRVPLQ        1     0
TCGCAGCGTGTGCTGAATCAT     SQRVLNH        1     0
TCGCAGCGTGTGGTGTTTGAT     SQRVVFD        1     0
TCGCAGCGTGTTATGCCTCAT     SQRVMPH        1     0
TCGCAGCGTGTTCAGGCGCTG     SQRVQAL        1     0
TCGCAGCGTGTTCCGACGCGT     SQRVPTR        1     0
TCGCAGCGTGTTGCTTCTCCG     SQRVASP        1     0
TCGCAGCGTGTTGTGCCTGGG     SQRVVPG        1     0
TCGCAGCGTGTTGTTCCTACG     SQRVVPT        1     0
TCGCAGCGTGTTTTTCCTACG     SQRVFPT        1     0
TCGCAGCGTTATATGATTAAT     SQRYMIN        1     0
TCGCAGCGTTATGATAATACT     SQRYDNT        1     0
TCGCAGCGTTATGCGAGTGCG     SQRYASA        1     0
TCGCAGCGTTCGACGGCTCCT     SQRSTAP        1     0
TCGCAGCGTTCGGTTCCTCAG     SQRSVPQ        1     0
TCGCAGCGTTCGTTGCATCCG     SQRSLHP        1     0
TCGCAGCGTTCTACTGTTGAT     SQRSTVD        1     0
TCGCAGCGTTCTATGTTGGTT     SQRSMLV        1     0
TCGCAGCGTTCTCATCATCAT     SQRSHHH        1     0
TCGCAGCGTTCTCCGCATGGT     SQRSPHG        1     0
TCGCAGCGTTCTTTGACTGTG     SQRSLTV        1     0
TCGCAGCGTTGGACTGATGGT     SQRWTDG        1     0
TCGCAGCGTTGGGATTATAAG     SQRWDYK        1     0
TCGCAGCGTTGTTATTCGCAT     SQRCYSH        1     0
TCGCAGCGTTTGACTTTGGCT     SQRLTLA        1     0
TCGCAGCGTTTGCAGCTTCCG     SQRLQLP        1     0
TCGCAGCGTTTGCCTGAGACT     SQRLPET        1     0
TCGCAGCGTTTGCCTTATGGT     SQRLPYG        1     0
TCGCAGCGTTTGGGTACGCCG     SQRLGTP        1     0
TCGCAGCGTTTTATGGAGCAT     SQRFMEH        1     0
TCGCAGCGTTTTGTGCCTCTG     SQRFVPL        1     0
TCGCAGCTACATCCGAGTTCG     SQLHPSS        1     0
TCGCAGCTACCTCCTTCTTTT     SQLPPSF        1     0
TCGCAGCTAGATATGATTTCT     SQLDMIS        1     0
TCGCAGCTAGCTCCTCGTGTG     SQLAPRV        1     0
TCGCAGCTGAAGAATCGTACG     SQLKNRT        1     0
TCGCAGCTGAAGACTAGTAGG     SQLKTSR        1     0
TCGCAGCTGAAGACTCAGGTG     SQLKTQV        1     0
TCGCAGCTGAAGATTATTACG     SQLKIIT        1     0
TCGCAGCTGAAGCCTAGTCCG     SQLKPSP        1     0
TCGCAGCTGAAGCCTCGGATG     SQLKPRM        1     0
TCGCAGCTGAAGGATGCGGAT     SQLKDAD        1     0
TCGCAGCTGAAGGGGACTACG     SQLKGTT        1     0
TCGCAGCTGAAGGTGCTGATG     SQLKVLM        1     0
TCGCAGCTGAAGGTTGTGATT     SQLKVVI        1     0
TCGCAGCTGAAGTCTCATCTG     SQLKSHL        1     0
TCGCAGCTGAAGTTGCCTAGT     SQLKLPS        1     0
TCGCAGCTGAAGTTTGTTTGG     SQLKFVW        1     0
TCGCAGCTGAATATTGCTTCT     SQLNIAS        1     0
TCGCAGCTGAATCATAAGCAG     SQLNHKQ        1     0
TCGCAGCTGAATCATCCTGCT     SQLNHPA        1     0
TCGCAGCTGAATCATTCGAGG     SQLNHSR        1     0
TCGCAGCTGAATCCGAATGCG     SQLNPNA        1     0
TCGCAGCTGAATCCGCTGACT     SQLNPLT        1     0
TCGCAGCTGAATCCTCCTCAT     SQLNPPH        1     0
TCGCAGCTGAATCCTCCTGTT     SQLNPPV        1     0
TCGCAGCTGAATCCTCGGGTT     SQLNPRV        1     0
TCGCAGCTGAATCCTGATGCG     SQLNPDA        1     0
TCGCAGCTGAATCGGCTTCCT     SQLNRLP        1     0
TCGCAGCTGAATCTGAGTCAG     SQLNLSQ        1     0
TCGCAGCTGAATCTTGAGCAT     SQLNLEH        1     0
TCGCAGCTGAATCTTTCGACT     SQLNLST        1     0
TCGCAGCTGAATGGGACGTGT     SQLNGTC        1     0
TCGCAGCTGAATGGGCTGCGG     SQLNGLR        1     0
TCGCAGCTGAATTATTTTATG     SQLNYFM        1     0
TCGCAGCTGAATTGGCCTCGG     SQLNWPR        1     0
TCGCAGCTGACGAAGGGTCAT     SQLTKGH        1     0
TCGCAGCTGACGAAGTTTATT     SQLTKFI        1     0
TCGCAGCTGACGAATATTAAT     SQLTNIN        1     0
TCGCAGCTGACGAATGAGGTT     SQLTNEV        1     0
TCGCAGCTGACGACTCCGACT     SQLTTPT        1     0
TCGCAGCTGACGACTCTTCAT     SQLTTLH        1     0
TCGCAGCTGACGACTGTTTCT     SQLTTVS        1     0
TCGCAGCTGACGAGTCTTCAG     SQLTSLQ        1     0
TCGCAGCTGACGAGTGATAAT     SQLTSDN        1     0
TCGCAGCTGACGATGGAGGTG     SQLTMEV        1     0
TCGCAGCTGACGATGGTGAAG     SQLTMVK        1     0
TCGCAGCTGACGCATACTCCG     SQLTHTP        1     0
TCGCAGCTGACGCCTCTGCGG     SQLTPLR        1     0
TCGCAGCTGACGCCTGTTGTG     SQLTPVV        1     0
TCGCAGCTGACGGATTGGACG     SQLTDWT        1     0
TCGCAGCTGACGGCTAATGCT     SQLTANA        1     0
TCGCAGCTGACGGGTCCGACT     SQLTGPT        1     0
TCGCAGCTGACGGTGTCGCAT     SQLTVSH        1     0
TCGCAGCTGACGGTTCCTCCT     SQLTVPP        1     0
TCGCAGCTGACGTCTATGACT     SQLTSMT        1     0
TCGCAGCTGACGTGGGCGTAT     SQLTWAY        1     0
TCGCAGCTGACGTTTTCGCCT     SQLTFSP        1     0
TCGCAGCTGACTAAGGTGCTT     SQLTKVL        1     0
TCGCAGCTGACTAATCCGAGT     SQLTNPS        1     0
TCGCAGCTGACTACGAATGTG     SQLTTNV        1     0
TCGCAGCTGACTACGCATCGG     SQLTTHR        1     0
TCGCAGCTGACTACTATTAAT     SQLTTIN        1     0
TCGCAGCTGACTAGGATGACT     SQLTRMT        1     0
TCGCAGCTGACTAGTACGCCT     SQLTSTP        1     0
TCGCAGCTGACTAGTCCTGCT     SQLTSPA        1     0
TCGCAGCTGACTATGAGTCAG     SQLTMSQ        1     0
TCGCAGCTGACTCAGACTCAT     SQLTQTH        1     0
TCGCAGCTGACTCATAGGCAT     SQLTHRH        1     0
TCGCAGCTGACTCATCGTACT     SQLTHRT        1     0
TCGCAGCTGACTCCGACTAAT     SQLTPTN        1     0
TCGCAGCTGACTCCGACTACG     SQLTPTT        1     0
TCGCAGCTGACTCCGCTTTAT     SQLTPLY        1     0
TCGCAGCTGACTCCGTAGGGG     SQLTPQG        1     0
TCGCAGCTGACTCCGTATCGG     SQLTPYR        1     0
TCGCAGCTGACTCCTACTCTG     SQLTPTL        1     0
TCGCAGCTGACTCCTACTCTT     SQLTPTL        1     0
TCGCAGCTGACTCCTACTGAG     SQLTPTE        1     0
TCGCAGCTGACTCCTATTATT     SQLTPII        1     0
TCGCAGCTGACTCGGTTTGTG     SQLTRFV        1     0
TCGCAGCTGACTCGTACTTTT     SQLTRTF        1     0
TCGCAGCTGACTCGTATTCCG     SQLTRIP        1     0
TCGCAGCTGACTCTTCCTAGG     SQLTLPR        1     0
TCGCAGCTGACTCTTCTTACG     SQLTLLT        1     0
TCGCAGCTGACTCTTGGTTCG     SQLTLGS        1     0
TCGCAGCTGACTGAGTATCAT     SQLTEYH        1     0
TCGCAGCTGACTGATCTGCCT     SQLTDLP        1     0
TCGCAGCTGACTGCTTAGAAG     SQLTAQK        1     0
TCGCAGCTGACTGGGACTAGT     SQLTGTS        1     0
TCGCAGCTGACTGGTATTCGT     SQLTGIR        1     0
TCGCAGCTGACTGGTTCTAGT     SQLTGSS        1     0
TCGCAGCTGACTGTGTTTCAT     SQLTVFH        1     0
TCGCAGCTGACTTCGACTTCT     SQLTSTS        1     0
TCGCAGCTGACTTCGATGTAG     SQLTSMQ        1     0
TCGCAGCTGACTTCGGCTTTG     SQLTSAL        1     0
TCGCAGCTGACTTGGATGAAT     SQLTWMN        1     0
TCGCAGCTGACTTTGGTGCTT     SQLTLVL        1     0
TCGCAGCTGAGGACGGGGACT     SQLRTGT        1     0
TCGCAGCTGAGGACGTGGACT     SQLRTWT        1     0
TCGCAGCTGAGGGAGGTTAAG     SQLREVK        1     0
TCGCAGCTGAGGGAGTGTGTG     SQLRECV        1     0
TCGCAGCTGAGGGCTCCTCCT     SQLRAPP        1     0
TCGCAGCTGAGGGCTGATCTG     SQLRADL        1     0
TCGCAGCTGAGGTATATTATG     SQLRYIM        1     0
TCGCAGCTGAGGTCTATGTTT     SQLRSMF        1     0
TCGCAGCTGAGGTCTGTGTAT     SQLRSVY        1     0
TCGCAGCTGAGGTCTTCGTGT     SQLRSSC        1     0
TCGCAGCTGAGGTGTGCTTCG     SQLRCAS        1     0
TCGCAGCTGAGGTTGCCTAAG     SQLRLPK        1     0
TCGCAGCTGAGTAAGATGTAT     SQLSKMY        1     0
TCGCAGCTGAGTAATCCGGCG     SQLSNPA        1     0
TCGCAGCTGAGTAGTTCGAGG     SQLSSSR        1     0
TCGCAGCTGAGTATTAGGTTG     SQLSIRL        1     0
TCGCAGCTGAGTCAGTGGCCT     SQLSQWP        1     0
TCGCAGCTGAGTCTTCTGTCT     SQLSLLS        1     0
TCGCAGCTGAGTCTTGGGCTG     SQLSLGL        1     0
TCGCAGCTGAGTGCATGGAAG     SQLSAWK        1     0
TCGCAGCTGAGTGGGCATGCA     SQLSGHA        1     0
TCGCAGCTGAGTGTGACGCAG     SQLSVTQ        1     0
TCGCAGCTGAGTTCGCCTCCT     SQLSSPP        1     0
TCGCAGCTGAGTTCTCCTCAT     SQLSSPH        1     0
TCGCAGCTGAGTTCTGTGACG     SQLSSVT        1     0
TCGCAGCTGATGAATACTTCT     SQLMNTS        1     0
TCGCAGCTGATGACGCAGAGG     SQLMTQR        1     0
TCGCAGCTGATGACGTATCCT     SQLMTYP        1     0
TCGCAGCTGATGCAGAGTCCT     SQLMQSP        1     0
TCGCAGCTGATGCATACTATG     SQLMHTM        1     0
TCGCAGCTGATGCATATGAGT     SQLMHMS        1     0
TCGCAGCTGATGCCGAATCGT     SQLMPNR        1     0
TCGCAGCTGATGCCTCGGACT     SQLMPRT        1     0
TCGCAGCTGATGCCTCTGTTT     SQLMPLF        1     0
TCGCAGCTGATGCCTTCGCAG     SQLMPSQ        1     0
TCGCAGCTGATGCGGATGTAT     SQLMRMY        1     0
TCGCAGCTGATGCGGTTGTAT     SQLMRLY        1     0
TCGCAGCTGATGCTTCTGCCG     SQLMLLP        1     0
TCGCAGCTGATGGATCCTCGT     SQLMDPR        1     0
TCGCAGCTGATGGATGAGTCG     SQLMDES        1     0
TCGCAGCTGATGGCTCATCGG     SQLMAHR        1     0
TCGCAGCTGATGGGTCCTGTG     SQLMGPV        1     0
TCGCAGCTGATGGTGCCTCCG     SQLMVPP        1     0
TCGCAGCTGATGTATGCTCGG     SQLMYAR        1     0
TCGCAGCTGATGTCTCCTAAT     SQLMSPN        1     0
TCGCAGCTGATGTTGATGATG     SQLMLMM        1     0
TCGCAGCTGATTAAGCCGGTT     SQLIKPV        1     0
TCGCAGCTGATTACTCATTCT     SQLITHS        1     0
TCGCAGCTGATTACTGTGACT     SQLITVT        1     0
TCGCAGCTGATTACTGTTGAG     SQLITVE        1     0
TCGCAGCTGATTAGTCAGGTT     SQLISQV        1     0
TCGCAGCTGATTAGTCTGCAT     SQLISLH        1     0
TCGCAGCTGATTATTACGTGG     SQLIITW        1     0
TCGCAGCTGATTATTCCTACG     SQLIIPT        1     0
TCGCAGCTGATTCCGACTATT     SQLIPTI        1     0
TCGCAGCTGATTCCGCCGTAG     SQLIPPQ        1     0
TCGCAGCTGATTCCGGTTCTG     SQLIPVL        1     0
TCGCAGCTGATTCCTCATGCT     SQLIPHA        1     0
TCGCAGCTGATTCCTCTTGCT     SQLIPLA        1     0
TCGCAGCTGATTCCTTGGTCG     SQLIPWS        1     0
TCGCAGCTGATTCGTCCTTCG     SQLIRPS        1     0
TCGCAGCTGATTCTGTATCGT     SQLILYR        1     0
TCGCAGCTGATTGCTACGCCT     SQLIATP        1     0
TCGCAGCTGATTGCTCGTCAG     SQLIARQ        1     0
TCGCAGCTGATTGGGATTACG     SQLIGIT        1     0
TCGCAGCTGATTGGTCGTACT     SQLIGRT        1     0
TCGCAGCTGATTTCGCATTAT     SQLISHY        1     0
TCGCAGCTGATTTCGCGGATT     SQLISRI        1     0
TCGCAGCTGATTTCGGATCTT     SQLISDL        1     0
TCGCAGCTGATTTCGTGGCGT     SQLISWR        1     0
TCGCAGCTGATTTGGTCGGTG     SQLIWSV        1     0
TCGCAGCTGCAGACGAATTGG     SQLQTNW        1     0
TCGCAGCTGCAGACGCATGCG     SQLQTHA        1     0
TCGCAGCTGCAGACGCCGAAG     SQLQTPK        1     0
TCGCAGCTGCAGACGCGTGTT     SQLQTRV        1     0
TCGCAGCTGCAGACTCCGGAG     SQLQTPE        1     0
TCGCAGCTGCAGACTTATCGT     SQLQTYR        1     0
TCGCAGCTGCAGAGGTCGACG     SQLQRST        1     0
TCGCAGCTGCAGATGACTTAG     SQLQMTQ        1     0
TCGCAGCTGCAGATGACTTTT     SQLQMTF        1     0
TCGCAGCTGCAGATTAGTTCT     SQLQISS        1     0
TCGCAGCTGCAGATTATGTCG     SQLQIMS        1     0
TCGCAGCTGCAGATTATTGTT     SQLQIIV        1     0
TCGCAGCTGCAGATTCCTACT     SQLQIPT        1     0
TCGCAGCTGCAGCATCTGATG     SQLQHLM        1     0
TCGCAGCTGCAGCATTCTTTG     SQLQHSL        1     0
TCGCAGCTGCAGCCTCTTTAT     SQLQPLY        1     0
TCGCAGCTGCAGCCTTATCAG     SQLQPYQ        1     0
TCGCAGCTGCAGCGGGATTTG     SQLQRDL        1     0
TCGCAGCTGCAGCTGAATAAT     SQLQLNN        1     0
TCGCAGCTGCAGCTGACTCTG     SQLQLTL        1     0
TCGCAGCTGCAGCTTACTGAT     SQLQLTD        1     0
TCGCAGCTGCAGCTTCGGACT     SQLQLRT        1     0
TCGCAGCTGCAGGAGCGTCCT     SQLQERP        1     0
TCGCAGCTGCAGGATCGTGCT     SQLQDRA        1     0
TCGCAGCTGCAGGCGAGGTCG     SQLQARS        1     0
TCGCAGCTGCAGGCGTTTACG     SQLQAFT        1     0
TCGCAGCTGCAGGGGACGATT     SQLQGTI        1     0
TCGCAGCTGCAGGGTAGTGAT     SQLQGSD        1     0
TCGCAGCTGCAGGGTGCGGGG     SQLQGAG        1     0
TCGCAGCTGCAGGTGTTGGCT     SQLQVLA        1     0
TCGCAGCTGCAGGTTAAGCTG     SQLQVKL        1     0
TCGCAGCTGCAGGTTCCGAGT     SQLQVPS        1     0
TCGCAGCTGCAGTCTATGTCG     SQLQSMS        1     0
TCGCAGCTGCAGTGGGATGGG     SQLQWDG        1     0
TCGCAGCTGCAGTGTCCTTTT     SQLQCPF        1     0
TCGCAGCTGCAGTTTCAGGTT     SQLQFQV        1     0
TCGCAGCTGCATAAGAATGCT     SQLHKNA        1     0
TCGCAGCTGCATAATACTCAT     SQLHNTH        1     0
TCGCAGCTGCATAATACTGTT     SQLHNTV        1     0
TCGCAGCTGCATACGACTTAT     SQLHTTY        1     0
TCGCAGCTGCATACGTCGGCG     SQLHTSA        1     0
TCGCAGCTGCATACTCTTAGT     SQLHTLS        1     0
TCGCAGCTGCATACTCTTGAG     SQLHTLE        1     0
TCGCAGCTGCATAGTGCTTGG     SQLHSAW        1     0
TCGCAGCTGCATCAGTCGCAT     SQLHQSH        1     0
TCGCAGCTGCATCAGTCTCCG     SQLHQSP        1     0
TCGCAGCTGCATCATCCTATT     SQLHHPI        1     0
TCGCAGCTGCATCATCTTGAG     SQLHHLE        1     0
TCGCAGCTGCATCCGCTTAAG     SQLHPLK        1     0
TCGCAGCTGCATCCTCCGCAT     SQLHPPH        1     0
TCGCAGCTGCATCGGCTTCAT     SQLHRLH        1     0
TCGCAGCTGCATCGTGATAGG     SQLHRDR        1     0
TCGCAGCTGCATCGTTCGCTT     SQLHRSL        1     0
TCGCAGCTGCATCTGAATGCT     SQLHLNA        1     0
TCGCAGCTGCATCTGACTTCG     SQLHLTS        1     0
TCGCAGCTGCATCTGGTGTCT     SQLHLVS        1     0
TCGCAGCTGCATCTTACTATT     SQLHLTI        1     0
TCGCAGCTGCATCTTCTGGAG     SQLHLLE        1     0
TCGCAGCTGCATGAGCATGGG     SQLHEHG        1     0
TCGCAGCTGCATGGTAAGTGG     SQLHGKW        1     0
TCGCAGCTGCATTCGGGTTCT     SQLHSGS        1     0
TCGCAGCTGCATTCTGGGCTG     SQLHSGL        1     0
TCGCAGCTGCATTGTGCGCGG     SQLHCAR        1     0
TCGCAGCTGCATTTGCAGTAT     SQLHLQY        1     0
TCGCAGCTGCATTTTCCGTCG     SQLHFPS        1     0
TCGCAGCTGCCGACGCCGGCT     SQLPTPA        1     0
TCGCAGCTGCCGACGGTTTAT     SQLPTVY        1     0
TCGCAGCTGCCGACGTCTTCG     SQLPTSS        1     0
TCGCAGCTGCCGACGTGTCCG     SQLPTCP        1     0
TCGCAGCTGCCGACGTTGATG     SQLPTLM        1     0
TCGCAGCTGCCGACTTTTTAT     SQLPTFY        1     0
TCGCAGCTGCCGATTTCTAGG     SQLPISR        1     0
TCGCAGCTGCCGCATCATCAT     SQLPHHH        1     0
TCGCAGCTGCCGCCTCCTCGT     SQLPPPR        1     0
TCGCAGCTGCCGCGGCCTCCG     SQLPRPP        1     0
TCGCAGCTGCCGGAGCGTAAG     SQLPERK        1     0
TCGCAGCTGCCGGCTGATGCG     SQLPADA        1     0
TCGCAGCTGCCGGCTTCTAAT     SQLPASN        1     0
TCGCAGCTGCCGGGTGCGGGT     SQLPGAG        1     0
TCGCAGCTGCCGGTTCATCCT     SQLPVHP        1     0
TCGCAGCTGCCGTCGAATGAT     SQLPSND        1     0
TCGCAGCTGCCGTCGCATTAG     SQLPSHQ        1     0
TCGCAGCTGCCGTCTCCGTAT     SQLPSPY        1     0
TCGCAGCTGCCGTTTGGGTCT     SQLPFGS        1     0
TCGCAGCTGCCTAAGTATCTT     SQLPKYL        1     0
TCGCAGCTGCCTAAGTCGAAG     SQLPKSK        1     0
TCGCAGCTGCCTAATATGTTG     SQLPNML        1     0
TCGCAGCTGCCTAATCATCCT     SQLPNHP        1     0
TCGCAGCTGCCTAATGGTCCG     SQLPNGP        1     0
TCGCAGCTGCCTACGAAGTTG     SQLPTKL        1     0
TCGCAGCTGCCTACGCATACT     SQLPTHT        1     0
TCGCAGCTGCCTAGGAGTATT     SQLPRSI        1     0
TCGCAGCTGCCTAGGTATTTT     SQLPRYF        1     0
TCGCAGCTGCCTATTGATTCT     SQLPIDS        1     0
TCGCAGCTGCCTATTGTTATT     SQLPIVI        1     0
TCGCAGCTGCCTCAGGCGGAT     SQLPQAD        1     0
TCGCAGCTGCCTCATCGTCCT     SQLPHRP        1     0
TCGCAGCTGCCTCCGACGTTT     SQLPPTF        1     0
TCGCAGCTGCCTCCGGTTATG     SQLPPVM        1     0
TCGCAGCTGCCTCCGGTTCAG     SQLPPVQ        1     0
TCGCAGCTGCCTCCTGCGGAT     SQLPPAD        1     0
TCGCAGCTGCCTCCTGTTCCT     SQLPPVP        1     0
TCGCAGCTGCCTCCTTCTGAT     SQLPPSD        1     0
TCGCAGCTGCCTCGGCATTCT     SQLPRHS        1     0
TCGCAGCTGCCTCGGTCTGAT     SQLPRSD        1     0
TCGCAGCTGCCTCGGTCTGGT     SQLPRSG        1     0
TCGCAGCTGCCTCGTCATTAG     SQLPRHQ        1     0
TCGCAGCTGCCTCTGAATAGG     SQLPLNR        1     0
TCGCAGCTGCCTCTGATTGTT     SQLPLIV        1     0
TCGCAGCTGCCTCTGCATTAG     SQLPLHQ        1     0
TCGCAGCTGCCTCTGCTTATT     SQLPLLI        1     0
TCGCAGCTGCCTCTGTATCTG     SQLPLYL        1     0
TCGCAGCTGCCTCTTACTCGT     SQLPLTR        1     0
TCGCAGCTGCCTCTTATTCCG     SQLPLIP        1     0
TCGCAGCTGCCTGATGATCGT     SQLPDDR        1     0
TCGCAGCTGCCTGATGCTAAT     SQLPDAN        1     0
TCGCAGCTGCCTGCTAGTTTT     SQLPASF        1     0
TCGCAGCTGCCTGGGCGGGTT     SQLPGRV        1     0
TCGCAGCTGCCTGGTATGCCT     SQLPGMP        1     0
TCGCAGCTGCCTTGTCCTCAG     SQLPCPQ        1     0
TCGCAGCTGCGGACTTCGACT     SQLRTST        1     0
TCGCAGCTGCGGCAGCCTCCG     SQLRQPP        1     0
TCGCAGCTGCGGCATGGGATT     SQLRHGI        1     0
TCGCAGCTGCGGCATTATTCT     SQLRHYS        1     0
TCGCAGCTGCGGCCTCAGTTT     SQLRPQF        1     0
TCGCAGCTGCGGCCTCATACT     SQLRPHT        1     0
TCGCAGCTGCGGGTTTCTGAG     SQLRVSE        1     0
TCGCAGCTGCGTACTGGTCTT     SQLRTGL        1     0
TCGCAGCTGCGTCCTATTGCG     SQLRPIA        1     0
TCGCAGCTGCGTGTTTCGTCT     SQLRVSS        1     0
TCGCAGCTGCTGACGGGGCCT     SQLLTGP        1     0
TCGCAGCTGCTGACTCCGCCG     SQLLTPP        1     0
TCGCAGCTGCTGACTCTTTGG     SQLLTLW        1     0
TCGCAGCTGCTGAGGCTTCCG     SQLLRLP        1     0
TCGCAGCTGCTGATTCAGTTG     SQLLIQL        1     0
TCGCAGCTGCTGATTCCTATG     SQLLIPM        1     0
TCGCAGCTGCTGCAGTTTGCG     SQLLQFA        1     0
TCGCAGCTGCTGCATCATTCG     SQLLHHS        1     0
TCGCAGCTGCTGCATGGTATT     SQLLHGI        1     0
TCGCAGCTGCTGCCGAAGGAG     SQLLPKE        1     0
TCGCAGCTGCTGCCTTATTTG     SQLLPYL        1     0
TCGCAGCTGCTGCTGAAGGAG     SQLLLKE        1     0
TCGCAGCTGCTGCTTCCGCAG     SQLLLPQ        1     0
TCGCAGCTGCTGGGTATTAAG     SQLLGIK        1     0
TCGCAGCTGCTGGTTCAGTCG     SQLLVQS        1     0
TCGCAGCTGCTGTATAGTGAT     SQLLYSD        1     0
TCGCAGCTGCTGTCTAATGTG     SQLLSNV        1     0
TCGCAGCTGCTGTGGTCGCAT     SQLLWSH        1     0
TCGCAGCTGCTTAATTCTGAT     SQLLNSD        1     0
TCGCAGCTGCTTACGAGGAGT     SQLLTRS        1     0
TCGCAGCTGCTTACGGCTTAT     SQLLTAY        1     0
TCGCAGCTGCTTACTGCGCAT     SQLLTAH        1     0
TCGCAGCTGCTTACTGGTCAG     SQLLTGQ        1     0
TCGCAGCTGCTTATGACTCGG     SQLLMTR        1     0
TCGCAGCTGCTTATGCCTGTG     SQLLMPV        1     0
TCGCAGCTGCTTCATTCGGGG     SQLLHSG        1     0
TCGCAGCTGCTTCCTCCTACT     SQLLPPT        1     0
TCGCAGCTGCTTCCTTCTCCT     SQLLPSP        1     0
TCGCAGCTGCTTCGTCCTCCG     SQLLRPP        1     0
TCGCAGCTGCTTCTGGCGTGG     SQLLLAW        1     0
TCGCAGCTGCTTGGGACGGCG     SQLLGTA        1     0
TCGCAGCTGCTTTATGCTTTT     SQLLYAF        1     0
TCGCAGCTGCTTTCTACTCGT     SQLLSTR        1     0
TCGCAGCTGCTTTCTCCGCCT     SQLLSPP        1     0
TCGCAGCTGCTTTCTTCGGTG     SQLLSSV        1     0
TCGCAGCTGGAGAGTCCGCAG     SQLESPQ        1     0
TCGCAGCTGGAGCCTCCTGGG     SQLEPPG        1     0
TCGCAGCTGGAGCCTTGGCAT     SQLEPWH        1     0
TCGCAGCTGGAGCGTGTTCAG     SQLERVQ        1     0
TCGCAGCTGGAGGCTACACGT     SQLEATR        1     0
TCGCAGCTGGAGGGGTCTGTG     SQLEGSV        1     0
TCGCAGCTGGAGTATCTTGCT     SQLEYLA        1     0
TCGCAGCTGGAGTCTACTCTT     SQLESTL        1     0
TCGCAGCTGGAGTCTCAGGCT     SQLESQA        1     0
TCGCAGCTGGAGTCTTATCCG     SQLESYP        1     0
TCGCAGCTGGAGTTGCCTCCT     SQLELPP        1     0
TCGCAGCTGGATAGGACTAAT     SQLDRTN        1     0
TCGCAGCTGGATAGTCCTTAT     SQLDSPY        1     0
TCGCAGCTGGATATTGCGCCT     SQLDIAP        1     0
TCGCAGCTGGATATTTTGACT     SQLDILT        1     0
TCGCAGCTGGATCATCTTACG     SQLDHLT        1     0
TCGCAGCTGGATCCGCATCTG     SQLDPHL        1     0
TCGCAGCTGGATCCTTCTCGG     SQLDPSR        1     0
TCGCAGCTGGATGCGACTACT     SQLDATT        1     0
TCGCAGCTGGATGTGCTTCGG     SQLDVLR        1     0
TCGCAGCTGGATTCTCATGAT     SQLDSHD        1     0
TCGCAGCTGGATTTTCATACT     SQLDFHT        1     0
TCGCAGCTGGCGCCTGATCCT     SQLAPDP        1     0
TCGCAGCTGGCGGATCAGCGT     SQLADQR        1     0
TCGCAGCTGGCGGATCATCCG     SQLADHP        1     0
TCGCAGCTGGCGGCTCCTGTG     SQLAAPV        1     0
TCGCAGCTGGCGGGTACTTTG     SQLAGTL        1     0
TCGCAGCTGGCGGTTCTGAAT     SQLAVLN        1     0
TCGCAGCTGGCGGTTTCTCCG     SQLAVSP        1     0
TCGCAGCTGGCGTTGGCGCGT     SQLALAR        1     0
TCGCAGCTGGCTAAGAATGGG     SQLAKNG        1     0
TCGCAGCTGGCTAAGACGGAT     SQLAKTD        1     0
TCGCAGCTGGCTAATATGTTG     SQLANML        1     0
TCGCAGCTGGCTAATATTGCT     SQLANIA        1     0
TCGCAGCTGGCTACTCCTTCG     SQLATPS        1     0
TCGCAGCTGGCTATGACTCCG     SQLAMTP        1     0
TCGCAGCTGGCTATGCGTGCG     SQLAMRA        1     0
TCGCAGCTGGCTATGTCGCAT     SQLAMSH        1     0
TCGCAGCTGGCTCATCCGATT     SQLAHPI        1     0
TCGCAGCTGGCTCATTGGACT     SQLAHWT        1     0
TCGCAGCTGGCTCGGCCTCCT     SQLARPP        1     0
TCGCAGCTGGCTCTGACTAGT     SQLALTS        1     0
TCGCAGCTGGCTCTGAGGCTT     SQLALRL        1     0
TCGCAGCTGGCTGATGATCCG     SQLADDP        1     0
TCGCAGCTGGCTGATGCTCAT     SQLADAH        1     0
TCGCAGCTGGCTGGTAAGTCT     SQLAGKS        1     0
TCGCAGCTGGCTTAGACGATG     SQLAQTM        1     0
TCGCAGCTGGCTTATCCGTAT     SQLAYPY        1     0
TCGCAGCTGGCTTCTCGGCAT     SQLASRH        1     0
TCGCAGCTGGCTTGGAGTCTT     SQLAWSL        1     0
TCGCAGCTGGGGATGACGATG     SQLGMTM        1     0
TCGCAGCTGGGGCCGATGTTG     SQLGPML        1     0
TCGCAGCTGGGGCCGCGGTCT     SQLGPRS        1     0
TCGCAGCTGGGGCCGTCGCAT     SQLGPSH        1     0
TCGCAGCTGGGGCCTTCTTAT     SQLGPSY        1     0
TCGCAGCTGGGGGAGCGGAGT     SQLGERS        1     0
TCGCAGCTGGGGGAGCGTCGG     SQLGERR        1     0
TCGCAGCTGGGGGTGACGGCT     SQLGVTA        1     0
TCGCAGCTGGGTAAGGTGAAT     SQLGKVN        1     0
TCGCAGCTGGGTAATAATTCG     SQLGNNS        1     0
TCGCAGCTGGGTAATGCGCCT     SQLGNAP        1     0
TCGCAGCTGGGTAGGTGGATT     SQLGRWI        1     0
TCGCAGCTGGGTCATGATCAT     SQLGHDH        1     0
TCGCAGCTGGGTCCGCGGGCT     SQLGPRA        1     0
TCGCAGCTGGGTCCTCGGGGT     SQLGPRG        1     0
TCGCAGCTGGGTCCTGTGCAT     SQLGPVH        1     0
TCGCAGCTGGGTCTGAAGCTT     SQLGLKL        1     0
TCGCAGCTGGGTGATAAGACG     SQLGDKT        1     0
TCGCAGCTGGGTTCGCCTTTT     SQLGSPF        1     0
TCGCAGCTGGGTTCTGCTCAT     SQLGSAH        1     0
TCGCAGCTGGGTTTGCCTATT     SQLGLPI        1     0
TCGCAGCTGGTGAATCTGACT     SQLVNLT        1     0
TCGCAGCTGGTGACGAATCCG     SQLVTNP        1     0
TCGCAGCTGGTGACGCATCCT     SQLVTHP        1     0
TCGCAGCTGGTGACGCCTCAT     SQLVTPH        1     0
TCGCAGCTGGTGACTCATGTG     SQLVTHV        1     0
TCGCAGCTGGTGACTCTGAGG     SQLVTLR        1     0
TCGCAGCTGGTGATGCTGAAG     SQLVMLK        1     0
TCGCAGCTGGTGCATCCTCAT     SQLVHPH        1     0
TCGCAGCTGGTGCCTTGGAAT     SQLVPWN        1     0
TCGCAGCTGGTGCTGTTGGCT     SQLVLLA        1     0
TCGCAGCTGGTGGATGTGACG     SQLVDVT        1     0
TCGCAGCTGGTGGCTCAGCCT     SQLVAQP        1     0
TCGCAGCTGGTGGGGCCGTCG     SQLVGPS        1     0
TCGCAGCTGGTGTAGGCTGTG     SQLVQAV        1     0
TCGCAGCTGGTGTCGCCTTAT     SQLVSPY        1     0
TCGCAGCTGGTTACGCCGCCT     SQLVTPP        1     0
TCGCAGCTGGTTACGCCTTCG     SQLVTPS        1     0
TCGCAGCTGGTTACTCCTGAG     SQLVTPE        1     0
TCGCAGCTGGTTATGCAGCCG     SQLVMQP        1     0
TCGCAGCTGGTTATGCTGTTT     SQLVMLF        1     0
TCGCAGCTGGTTCATTGGCAT     SQLVHWH        1     0
TCGCAGCTGGTTCCGATTCTG     SQLVPIL        1     0
TCGCAGCTGGTTCCTATTTGG     SQLVPIW        1     0
TCGCAGCTGGTTCGGACGGCT     SQLVRTA        1     0
TCGCAGCTGGTTCGGGGTGAG     SQLVRGE        1     0
TCGCAGCTGGTTCTTGTTGCT     SQLVLVA        1     0
TCGCAGCTGGTTGCTACTCAT     SQLVATH        1     0
TCGCAGCTGGTTTCGCAGACG     SQLVSQT        1     0
TCGCAGCTGGTTTCTAAGTTG     SQLVSKL        1     0
TCGCAGCTGGTTTCTACTTAG     SQLVSTQ        1     0
TCGCAGCTGGTTTCTTGGTCG     SQLVSWS        1     0
TCGCAGCTGGTTTTGCCTGTG     SQLVLPV        1     0
TCGCAGCTGTAGAAGCATGGG     SQLQKHG        1     0
TCGCAGCTGTAGACTTCTGTT     SQLQTSV        1     0
TCGCAGCTGTAGAGGGCTACG     SQLQRAT        1     0
TCGCAGCTGTAGATTCATTTT     SQLQIHF        1     0
TCGCAGCTGTAGGATGATAGT     SQLQDDS        1     0
TCGCAGCTGTATACTTCGCCG     SQLYTSP        1     0
TCGCAGCTGTATATGAGGGAT     SQLYMRD        1     0
TCGCAGCTGTATCAGCAGGGT     SQLYQQG        1     0
TCGCAGCTGTATCCTACGCCT     SQLYPTP        1     0
TCGCAGCTGTATCCTCAGGTT     SQLYPQV        1     0
TCGCAGCTGTATCCTGGTCGG     SQLYPGR        1     0
TCGCAGCTGTATCCTTATCCG     SQLYPYP        1     0
TCGCAGCTGTATCCTTCGCCG     SQLYPSP        1     0
TCGCAGCTGTATCCTTCGTGT     SQLYPSC        1     0
TCGCAGCTGTATCGGTCTTCG     SQLYRSS        1     0
TCGCAGCTGTATCGTCTTCAG     SQLYRLQ        1     0
TCGCAGCTGTATCGTTGGACT     SQLYRWT        1     0
TCGCAGCTGTATCTGTCTTCG     SQLYLSS        1     0
TCGCAGCTGTATGAGCCGCCT     SQLYEPP        1     0
TCGCAGCTGTATGTGCCGTCT     SQLYVPS        1     0
TCGCAGCTGTATTATCGTGTT     SQLYYRV        1     0
TCGCAGCTGTATTCGTCGAGG     SQLYSSR        1     0
TCGCAGCTGTATTCTCCTCAG     SQLYSPQ        1     0
TCGCAGCTGTATTGTCCGCCG     SQLYCPP        1     0
TCGCAGCTGTATTTGCCGACG     SQLYLPT        1     0
TCGCAGCTGTCGAAGTGTGCT     SQLSKCA        1     0
TCGCAGCTGTCGACGCATCAG     SQLSTHQ        1     0
TCGCAGCTGTCGACGTTTAAT     SQLSTFN        1     0
TCGCAGCTGTCGACTTCGGTG     SQLSTSV        1     0
TCGCAGCTGTCGAGTCCGGAT     SQLSSPD        1     0
TCGCAGCTGTCGCCTGATTCT     SQLSPDS        1     0
TCGCAGCTGTCGGAGAATCCT     SQLSENP        1     0
TCGCAGCTGTCGGCTTTGTTT     SQLSALF        1     0
TCGCAGCTGTCGTATTCTCTG     SQLSYSL        1     0
TCGCAGCTGTCGTCGATGTTG     SQLSSML        1     0
TCGCAGCTGTCGTCTACGCCT     SQLSSTP        1     0
TCGCAGCTGTCGTCTGAGAAG     SQLSSEK        1     0
TCGCAGCTGTCTAAGAATCCT     SQLSKNP        1     0
TCGCAGCTGTCTAAGACTGAT     SQLSKTD        1     0
TCGCAGCTGTCTACGCCTTAT     SQLSTPY        1     0
TCGCAGCTGTCTACTTATAGT     SQLSTYS        1     0
TCGCAGCTGTCTAGGGCGCCG     SQLSRAP        1     0
TCGCAGCTGTCTAGGTATATT     SQLSRYI        1     0
TCGCAGCTGTCTCCGATGACG     SQLSPMT        1     0
TCGCAGCTGTCTCCGCCTGGG     SQLSPPG        1     0
TCGCAGCTGTCTCCTATTCTT     SQLSPIL        1     0
TCGCAGCTGTCTCCTCCTGTG     SQLSPPV        1     0
TCGCAGCTGTCTCCTGTTCGT     SQLSPVR        1     0
TCGCAGCTGTCTCCTTCGCCG     SQLSPSP        1     0
TCGCAGCTGTCTCGGAATTAT     SQLSRNY        1     0
TCGCAGCTGTCTGCGCCTCGT     SQLSAPR        1     0
TCGCAGCTGTCTGTTTCTCGT     SQLSVSR        1     0
TCGCAGCTGTCTTATCCTCAT     SQLSYPH        1     0
TCGCAGCTGTCTTATGAGGTT     SQLSYEV        1     0
TCGCAGCTGTCTTATGTTGTG     SQLSYVV        1     0
TCGCAGCTGTCTTCGCCTCGT     SQLSSPR        1     0
TCGCAGCTGTCTTCTTATCGG     SQLSSYR        1     0
TCGCAGCTGTCTTGGCGGACG     SQLSWRT        1     0
TCGCAGCTGTCTTTGCGTCCG     SQLSLRP        1     0
TCGCAGCTGTGGAATCCTCGG     SQLWNPR        1     0
TCGCAGCTGTGGACTATTCAG     SQLWTIQ        1     0
TCGCAGCTGTGGAGTCCGCTG     SQLWSPL        1     0
TCGCAGCTGTGGATGCATAAT     SQLWMHN        1     0
TCGCAGCTGTGGATTAGTTCG     SQLWISS        1     0
TCGCAGCTGTGGCATAGTAGT     SQLWHSS        1     0
TCGCAGCTGTGGCCTCGTATT     SQLWPRI        1     0
TCGCAGCTGTGGCGGCCTCCG     SQLWRPP        1     0
TCGCAGCTGTGGCTTAGAGAG     SQLWLRE        1     0
TCGCAGCTGTGGGCGGGGATT     SQLWAGI        1     0
TCGCAGCTGTGGGCTGATGGG     SQLWADG        1     0
TCGCAGCTGTGTAAGATGATT     SQLCKMI        1     0
TCGCAGCTGTGTACTATTACG     SQLCTIT        1     0
TCGCAGCTGTGTACTCCGCGT     SQLCTPR        1     0
TCGCAGCTGTGTCCGCGGAAT     SQLCPRN        1     0
TCGCAGCTGTGTCCGCGTACG     SQLCPRT        1     0
TCGCAGCTGTGTCCTCCTCGG     SQLCPPR        1     0
TCGCAGCTGTGTCTTACGGAG     SQLCLTE        1     0
TCGCAGCTGTGTGCTATGTTG     SQLCAML        1     0
TCGCAGCTGTTGACGGCGTCG     SQLLTAS        1     0
TCGCAGCTGTTGATGACGCTT     SQLLMTL        1     0
TCGCAGCTGTTGCAGCCTTCG     SQLLQPS        1     0
TCGCAGCTGTTGCATCATAAG     SQLLHHK        1     0
TCGCAGCTGTTGCCTCCTACG     SQLLPPT        1     0
TCGCAGCTGTTGCGTCTTCCT     SQLLRLP        1     0
TCGCAGCTGTTGCTTACGCCT     SQLLLTP        1     0
TCGCAGCTGTTGCTTCTTCCT     SQLLLLP        1     0
TCGCAGCTGTTGTATAATATT     SQLLYNI        1     0
TCGCAGCTGTTGTATCCTCAG     SQLLYPQ        1     0
TCGCAGCTGTTGTATTCTCCG     SQLLYSP        1     0
TCGCAGCTGTTGTCTTTTGAG     SQLLSFE        1     0
TCGCAGCTGTTTAAGTCTCCT     SQLFKSP        1     0
TCGCAGCTGTTTAATAGGACT     SQLFNRT        1     0
TCGCAGCTGTTTACTAAGCAT     SQLFTKH        1     0
TCGCAGCTGTTTACTCGGCAG     SQLFTRQ        1     0
TCGCAGCTGTTTCGGCATTAT     SQLFRHY        1     0
TCGCAGCTGTTTCTTGCGAAG     SQLFLAK        1     0
TCGCAGCTGTTTGCGACGCCT     SQLFATP        1     0
TCGCAGCTGTTTGCGGCGTAT     SQLFAAY        1     0
TCGCAGCTGTTTTGGTCTCTG     SQLFWSL        1     0
TCGCAGCTGTTTTGTAGTAAT     SQLFCSN        1     0
TCGCAGCTTAAGAATTCGACG     SQLKNST        1     0
TCGCAGCTTAAGATGCCGTGG     SQLKMPW        1     0
TCGCAGCTTAAGCCGACGCGG     SQLKPTR        1     0
TCGCAGCTTAAGCCGATGAGT     SQLKPMS        1     0
TCGCAGCTTAAGCCGGCGCCT     SQLKPAP        1     0
TCGCAGCTTAAGCGTCCTCCG     SQLKRPP        1     0
TCGCAGCTTAAGCTTGAGCCG     SQLKLEP        1     0
TCGCAGCTTAAGGGGTTTCCT     SQLKGFP        1     0
TCGCAGCTTAAGGGTGTTTGG     SQLKGVW        1     0
TCGCAGCTTAAGTCGATGACT     SQLKSMT        1     0
TCGCAGCTTAAGTCGGAGCAT     SQLKSEH        1     0
TCGCAGCTTAAGTCGGAGTGG     SQLKSEW        1     0
TCGCAGCTTAAGTCGTCTGTG     SQLKSSV        1     0
TCGCAGCTTAAGTCTTCGGAG     SQLKSSE        1     0
TCGCAGCTTAATACGGGTGTG     SQLNTGV        1     0
TCGCAGCTTAATACTTCGTCG     SQLNTSS        1     0
TCGCAGCTTAATATGGTTCCG     SQLNMVP        1     0
TCGCAGCTTAATCAGATTCAG     SQLNQIQ        1     0
TCGCAGCTTAATCATCCTACT     SQLNHPT        1     0
TCGCAGCTTAATCCTAGTACG     SQLNPST        1     0
TCGCAGCTTAATCCTCCGATT     SQLNPPI        1     0
TCGCAGCTTAATCCTCCTACG     SQLNPPT        1     0
TCGCAGCTTAATCCTCCTGCG     SQLNPPA        1     0
TCGCAGCTTAATCGTCCTCCG     SQLNRPP        1     0
TCGCAGCTTAATCGTGGGCCG     SQLNRGP        1     0
TCGCAGCTTAATCTTCATCCG     SQLNLHP        1     0
TCGCAGCTTAATCTTGGGGTG     SQLNLGV        1     0
TCGCAGCTTAATGAGATTCTG     SQLNEIL        1     0
TCGCAGCTTAATGCGCTTAAG     SQLNALK        1     0
TCGCAGCTTAATGTGCCGACG     SQLNVPT        1     0
TCGCAGCTTAATGTTACTCAT     SQLNVTH        1     0
TCGCAGCTTAATTCGACTCTG     SQLNSTL        1     0
TCGCAGCTTAATTCTTCGCTT     SQLNSSL        1     0
TCGCAGCTTACGAAGTTTTAT     SQLTKFY        1     0
TCGCAGCTTACGACTAATAAG     SQLTTNK        1     0
TCGCAGCTTACGACTCTGTCT     SQLTTLS        1     0
TCGCAGCTTACGACTGTGCTT     SQLTTVL        1     0
TCGCAGCTTACGAGGCATCAG     SQLTRHQ        1     0
TCGCAGCTTACGATGCAGCCG     SQLTMQP        1     0
TCGCAGCTTACGATGTCGCAG     SQLTMSQ        1     0
TCGCAGCTTACGCCTGGGCTG     SQLTPGL        1     0
TCGCAGCTTACGGGTCCGACG     SQLTGPT        1     0
TCGCAGCTTACGGTTTATGCG     SQLTVYA        1     0
TCGCAGCTTACGTGGATGATT     SQLTWMI        1     0
TCGCAGCTTACGTTGGTTTGG     SQLTLVW        1     0
TCGCAGCTTACTACTGTGGTG     SQLTTVV        1     0
TCGCAGCTTACTAGTCTGGCG     SQLTSLA        1     0
TCGCAGCTTACTATGCATAGT     SQLTMHS        1     0
TCGCAGCTTACTATTACTGGG     SQLTITG        1     0
TCGCAGCTTACTATTATTAGT     SQLTIIS        1     0
TCGCAGCTTACTCAGACTCAG     SQLTQTQ        1     0
TCGCAGCTTACTCATCCTTGG     SQLTHPW        1     0
TCGCAGCTTACTCCTAATCGT     SQLTPNR        1     0
TCGCAGCTTACTCTTCAGCAG     SQLTLQQ        1     0
TCGCAGCTTACTCTTCCTGCT     SQLTLPA        1     0
TCGCAGCTTACTCTTTCGAAT     SQLTLSN        1     0
TCGCAGCTTACTTCGCCGTGG     SQLTSPW        1     0
TCGCAGCTTACTTCTACTGTG     SQLTSTV        1     0
TCGCAGCTTACTTCTCTTAGG     SQLTSLR        1     0
TCGCAGCTTACTTTGACTTTG     SQLTLTL        1     0
TCGCAGCTTAGGACTAATACT     SQLRTNT        1     0
TCGCAGCTTAGGCCTCCGCAT     SQLRPPH        1     0
TCGCAGCTTAGGTATAGTACG     SQLRYST        1     0
TCGCAGCTTAGTACGAAGCGG     SQLSTKR        1     0
TCGCAGCTTAGTACGCCACTT     SQLSTPL        1     0
TCGCAGCTTAGTACGTTGCCG     SQLSTLP        1     0
TCGCAGCTTAGTCCGTCTTAG     SQLSPSQ        1     0
TCGCAGCTTAGTCCTACTATT     SQLSPTI        1     0
TCGCAGCTTAGTCTGGATCCT     SQLSLDP        1     0
TCGCAGCTTAGTCTGTATCTT     SQLSLYL        1     0
TCGCAGCTTAGTTTTACTCCT     SQLSFTP        1     0
TCGCAGCTTATGACGAATCCG     SQLMTNP        1     0
TCGCAGCTTATGCAGCAGTCT     SQLMQQS        1     0
TCGCAGCTTATGCATGATGCT     SQLMHDA        1     0
TCGCAGCTTATGCATGTGCTT     SQLMHVL        1     0
TCGCAGCTTATGCCGTCGACG     SQLMPST        1     0
TCGCAGCTTATGCCTCAGCAT     SQLMPQH        1     0
TCGCAGCTTATGCCTGTGACG     SQLMPVT        1     0
TCGCAGCTTATGCTGGTTTAG     SQLMLVQ        1     0
TCGCAGCTTATGGGTTTGTCT     SQLMGLS        1     0
TCGCAGCTTATGTTGCGTTAT     SQLMLRY        1     0
TCGCAGCTTATTACGACGCAG     SQLITTQ        1     0
TCGCAGCTTATTACTCCGCCT     SQLITPP        1     0
TCGCAGCTTATTACTTCTACG     SQLITST        1     0
TCGCAGCTTATTCCGACGCCG     SQLIPTP        1     0
TCGCAGCTTATTCCGGCGGAT     SQLIPAD        1     0
TCGCAGCTTATTCGGCCTCTT     SQLIRPL        1     0
TCGCAGCTTATTGTGCTTCCG     SQLIVLP        1     0
TCGCAGCTTATTTATCCTGCG     SQLIYPA        1     0
TCGCAGCTTATTTTGAATACT     SQLILNT        1     0
TCGCAGCTTCAGACGCCTCGT     SQLQTPR        1     0
TCGCAGCTTCAGACTCTTGCT     SQLQTLA        1     0
TCGCAGCTTCAGAGGCCTGCT     SQLQRPA        1     0
TCGCAGCTTCAGAGTCAGGGT     SQLQSQG        1     0
TCGCAGCTTCAGATGATGACG     SQLQMMT        1     0
TCGCAGCTTCAGATTACTACT     SQLQITT        1     0
TCGCAGCTTCAGATTTCTACT     SQLQIST        1     0
TCGCAGCTTCAGCATTATCTT     SQLQHYL        1     0
TCGCAGCTTCAGCCGATGCAT     SQLQPMH        1     0
TCGCAGCTTCAGCTTCCGGGG     SQLQLPG        1     0
TCGCAGCTTCAGGGGTTGGTG     SQLQGLV        1     0
TCGCAGCTTCAGGGTAGGCCG     SQLQGRP        1     0
TCGCAGCTTCAGGTTCATAGG     SQLQVHR        1     0
TCGCAGCTTCAGGTTCCTGCG     SQLQVPA        1     0
TCGCAGCTTCAGTCTCCGATT     SQLQSPI        1     0
TCGCAGCTTCATAAGACTGCT     SQLHKTA        1     0
TCGCAGCTTCATAATCAGCGG     SQLHNQR        1     0
TCGCAGCTTCATACGCCGTAG     SQLHTPQ        1     0
TCGCAGCTTCATACTAGGTTT     SQLHTRF        1     0
TCGCAGCTTCATACTCCGGCG     SQLHTPA        1     0
TCGCAGCTTCATACTCTTTGG     SQLHTLW        1     0
TCGCAGCTTCATACTGGGTAT     SQLHTGY        1     0
TCGCAGCTTCATACTTATTGT     SQLHTYC        1     0
TCGCAGCTTCATAGTGCTCTG     SQLHSAL        1     0
TCGCAGCTTCATCAGGCTATG     SQLHQAM        1     0
TCGCAGCTTCATCATGCTACT     SQLHHAT        1     0
TCGCAGCTTCATCCGCCTACT     SQLHPPT        1     0
TCGCAGCTTCATCCTTCTTTG     SQLHPSL        1     0
TCGCAGCTTCATCGTCTTGCT     SQLHRLA        1     0
TCGCAGCTTCATCTGACTATT     SQLHLTI        1     0
TCGCAGCTTCATCTTAGTCAG     SQLHLSQ        1     0
TCGCAGCTTCATGAGAGTGAT     SQLHESD        1     0
TCGCAGCTTCATGATCCTTCG     SQLHDPS        1     0
TCGCAGCTTCATGCTATTAAG     SQLHAIK        1     0
TCGCAGCTTCATGCTGTTTAT     SQLHAVY        1     0
TCGCAGCTTCATGGGGATAAT     SQLHGDN        1     0
TCGCAGCTTCATGTGAATCCT     SQLHVNP        1     0
TCGCAGCTTCATGTGGAGATT     SQLHVEI        1     0
TCGCAGCTTCATTCGGGTCAT     SQLHSGH        1     0
TCGCAGCTTCATTCTCGTCCT     SQLHSRP        1     0
TCGCAGCTTCATTTGGTTGGG     SQLHLVG        1     0
TCGCAGCTTCCGACGGATCAT     SQLPTDH        1     0
TCGCAGCTTCCGACTCCGGCT     SQLPTPA        1     0
TCGCAGCTTCCGACTGGTGCT     SQLPTGA        1     0
TCGCAGCTTCCGATGCATAAT     SQLPMHN        1     0
TCGCAGCTTCCGCCGGCTTAT     SQLPPAY        1     0
TCGCAGCTTCCGCCTAGTGCT     SQLPPSA        1     0
TCGCAGCTTCCGCGGAATATG     SQLPRNM        1     0
TCGCAGCTTCCGCGGCCTGGT     SQLPRPG        1     0
TCGCAGCTTCCGCGTACTATG     SQLPRTM        1     0
TCGCAGCTTCCGGATCCTTCG     SQLPDPS        1     0
TCGCAGCTTCCGTTGCGTAAT     SQLPLRN        1     0
TCGCAGCTTCCGTTTATTAAT     SQLPFIN        1     0
TCGCAGCTTCCTAATCCTGAG     SQLPNPE        1     0
TCGCAGCTTCCTACTGTGGTT     SQLPTVV        1     0
TCGCAGCTTCCTACTTCGTTG     SQLPTSL        1     0
TCGCAGCTTCCTAGTTATACT     SQLPSYT        1     0
TCGCAGCTTCCTATTGTTTAT     SQLPIVY        1     0
TCGCAGCTTCCTATTTGGGCT     SQLPIWA        1     0
TCGCAGCTTCCTCATAGTCTT     SQLPHSL        1     0
TCGCAGCTTCCTCATGATGCT     SQLPHDA        1     0
TCGCAGCTTCCTCCGGTGCCT     SQLPPVP        1     0
TCGCAGCTTCCTCCTCTTGCT     SQLPPLA        1     0
TCGCAGCTTCCTCGGCCTTCG     SQLPRPS        1     0
TCGCAGCTTCCTCGTACGTCG     SQLPRTS        1     0
TCGCAGCTTCCTCGTCAGATG     SQLPRQM        1     0
TCGCAGCTTCCTCTGACGTAG     SQLPLTQ        1     0
TCGCAGCTTCCTCTGTATGCG     SQLPLYA        1     0
TCGCAGCTTCCTCTTCCGCAG     SQLPLPQ        1     0
TCGCAGCTTCCTCTTGTTGGT     SQLPLVG        1     0
TCGCAGCTTCCTGAGCCTACG     SQLPEPT        1     0
TCGCAGCTTCCTGGGTCTGAT     SQLPGSD        1     0
TCGCAGCTTCCTGGTGCGACT     SQLPGAT        1     0
TCGCAGCTTCCTGTTCGGATG     SQLPVRM        1     0
TCGCAGCTTCCTTCGCAGCGT     SQLPSQR        1     0
TCGCAGCTTCCTTCTCGTCTG     SQLPSRL        1     0
TCGCAGCTTCGGACTTATTTT     SQLRTYF        1     0
TCGCAGCTTCGGATGCCGCCG     SQLRMPP        1     0
TCGCAGCTTCGGCATAATCCG     SQLRHNP        1     0
TCGCAGCTTCGGCATAATTAT     SQLRHNY        1     0
TCGCAGCTTCGGCCTTATTCG     SQLRPYS        1     0
TCGCAGCTTCGGCTTACGCTT     SQLRLTL        1     0
TCGCAGCTTCGGGCGTCGTTG     SQLRASL        1     0
TCGCAGCTTCGGGCTCCTTCT     SQLRAPS        1     0
TCGCAGCTTCGGGGTTTTCAT     SQLRGFH        1     0
TCGCAGCTTCGGGTGGAGCAG     SQLRVEQ        1     0
TCGCAGCTTCGGTGTTTTATG     SQLRCFM        1     0
TCGCAGCTTCGTATGAGTCCT     SQLRMSP        1     0
TCGCAGCTTCGTATGGTGTAT     SQLRMVY        1     0
TCGCAGCTTCGTCCGCCTGGG     SQLRPPG        1     0
TCGCAGCTTCGTCCGTCTGAG     SQLRPSE        1     0
TCGCAGCTTCGTCCTACTATT     SQLRPTI        1     0
TCGCAGCTTCGTCCTCCTAGT     SQLRPPS        1     0
TCGCAGCTTCGTCCTCCTGAG     SQLRPPE        1     0
TCGCAGCTTCGTCTTACTTGG     SQLRLTW        1     0
TCGCAGCTTCGTCTTCATGGT     SQLRLHG        1     0
TCGCAGCTTCGTTATCATTAG     SQLRYHQ        1     0
TCGCAGCTTCTGACTTATATG     SQLLTYM        1     0
TCGCAGCTTCTGATGCATTTG     SQLLMHL        1     0
TCGCAGCTTCTGCATAAGAAT     SQLLHKN        1     0
TCGCAGCTTCTGCCGGTGCAT     SQLLPVH        1     0
TCGCAGCTTCTGCCTCAGCAT     SQLLPQH        1     0
TCGCAGCTTCTGGCGCTGACT     SQLLALT        1     0
TCGCAGCTTCTGGCTCCTGCT     SQLLAPA        1     0
TCGCAGCTTCTGGTGCCTACG     SQLLVPT        1     0
TCGCAGCTTCTGTCGACGTCT     SQLLSTS        1     0
TCGCAGCTTCTGTCGCTTCGT     SQLLSLR        1     0
TCGCAGCTTCTGTGGTAGGCT     SQLLWQA        1     0
TCGCAGCTTCTTACGCCTCAT     SQLLTPH        1     0
TCGCAGCTTCTTACGCGTATG     SQLLTRM        1     0
TCGCAGCTTCTTACGCTTCAT     SQLLTLH        1     0
TCGCAGCTTCTTACGTATCCT     SQLLTYP        1     0
TCGCAGCTTCTTACTCCGTCT     SQLLTPS        1     0
TCGCAGCTTCTTAGTCCTGAT     SQLLSPD        1     0
TCGCAGCTTCTTATGCGTCAG     SQLLMRQ        1     0
TCGCAGCTTCTTATTCGTCCT     SQLLIRP        1     0
TCGCAGCTTCTTCATCTGATG     SQLLHLM        1     0
TCGCAGCTTCTTCCTCCGAAT     SQLLPPN        1     0
TCGCAGCTTCTTCCTCCGCTG     SQLLPPL        1     0
TCGCAGCTTCTTCTTCATCAT     SQLLLHH        1     0
TCGCAGCTTCTTGCTCATCCG     SQLLAHP        1     0
TCGCAGCTTGAGACGAAGGTG     SQLETKV        1     0
TCGCAGCTTGAGACTCAGACT     SQLETQT        1     0
TCGCAGCTTGAGCCGACTTGG     SQLEPTW        1     0
TCGCAGCTTGAGCCGTCGTAG     SQLEPSQ        1     0
TCGCAGCTTGAGCCTGATGTT     SQLEPDV        1     0
TCGCAGCTTGAGCGGACTAGG     SQLERTR        1     0
TCGCAGCTTGAGCGGATTCGT     SQLERIR        1     0
TCGCAGCTTGAGCGGTATTAT     SQLERYY        1     0
TCGCAGCTTGAGGCTACTGGT     SQLEATG        1     0
TCGCAGCTTGAGGCTCCTCGG     SQLEAPR        1     0
TCGCAGCTTGAGTCTCCGTAT     SQLESPY        1     0
TCGCAGCTTGATACTATTCCT     SQLDTIP        1     0
TCGCAGCTTGATAGGCCTCTG     SQLDRPL        1     0
TCGCAGCTTGATCATGTTTCG     SQLDHVS        1     0
TCGCAGCTTGATCCGTTGCCG     SQLDPLP        1     0
TCGCAGCTTGATCCTGTTAGT     SQLDPVS        1     0
TCGCAGCTTGATCGTTCTAGG     SQLDRSR        1     0
TCGCAGCTTGATGCTGAGCAG     SQLDAEQ        1     0
TCGCAGCTTGATTCGCCGTCT     SQLDSPS        1     0
TCGCAGCTTGATTTGGCGACG     SQLDLAT        1     0
TCGCAGCTTGATTTTCTTGCG     SQLDFLA        1     0
TCGCAGCTTGCGAATCCTTCT     SQLANPS        1     0
TCGCAGCTTGCGACGCAGGCG     SQLATQA        1     0
TCGCAGCTTGCGGATACTCCG     SQLADTP        1     0
TCGCAGCTTGCGGCTCTTCCT     SQLAALP        1     0
TCGCAGCTTGCGGGTCCGGTT     SQLAGPV        1     0
TCGCAGCTTGCGTATCCGTGT     SQLAYPC        1     0
TCGCAGCTTGCGTGTAGTAGT     SQLACSS        1     0
TCGCAGCTTGCTAATCCGTGT     SQLANPC        1     0
TCGCAGCTTGCTACTGATTGG     SQLATDW        1     0
TCGCAGCTTGCTCAGCCTTTG     SQLAQPL        1     0
TCGCAGCTTGCTCATCGGGAT     SQLAHRD        1     0
TCGCAGCTTGCTCATCTGTCT     SQLAHLS        1     0
TCGCAGCTTGCTGATACGCCG     SQLADTP        1     0
TCGCAGCTTGCTGTGACTCCT     SQLAVTP        1     0
TCGCAGCTTGCTTATATGCAG     SQLAYMQ        1     0
TCGCAGCTTGGGATTGAGGAG     SQLGIEE        1     0
TCGCAGCTTGGTAGGTCTACT     SQLGRST        1     0
TCGCAGCTTGGTATGCCTCCG     SQLGMPP        1     0
TCGCAGCTTGGTATTCTTTCT     SQLGILS        1     0
TCGCAGCTTGGTCCGTCTATG     SQLGPSM        1     0
TCGCAGCTTGGTCCTATGCCT     SQLGPMP        1     0
TCGCAGCTTGGTCCTCGTACG     SQLGPRT        1     0
TCGCAGCTTGGTCTGAAGCTG     SQLGLKL        1     0
TCGCAGCTTGGTCTTCCGCCT     SQLGLPP        1     0
TCGCAGCTTGGTGCTAAGCTG     SQLGAKL        1     0
TCGCAGCTTGGTGTTAGGTGG     SQLGVRW        1     0
TCGCAGCTTGGTGTTTCGACG     SQLGVST        1     0
TCGCAGCTTGTGACTCCGTAT     SQLVTPY        1     0
TCGCAGCTTGTGCCTCATCTT     SQLVPHL        1     0
TCGCAGCTTGTGCTTACTAAG     SQLVLTK        1     0
TCGCAGCTTGTGTGGCCGTGG     SQLVWPW        1     0
TCGCAGCTTGTGTTTGCGGGT     SQLVFAG        1     0
TCGCAGCTTGTTACGAGTACG     SQLVTST        1     0
TCGCAGCTTGTTATGCATCAT     SQLVMHH        1     0
TCGCAGCTTGTTCGTAATGCT     SQLVRNA        1     0
TCGCAGCTTGTTCTGCAGCTG     SQLVLQL        1     0
TCGCAGCTTGTTGAGCCTGAG     SQLVEPE        1     0
TCGCAGCTTGTTGAGGCTCCT     SQLVEAP        1     0
TCGCAGCTTGTTTTTAGTATT     SQLVFSI        1     0
TCGCAGCTTTATAGTATGCGT     SQLYSMR        1     0
TCGCAGCTTTATCATTCGAGG     SQLYHSR        1     0
TCGCAGCTTTATCGTTTGTCT     SQLYRLS        1     0
TCGCAGCTTTATCTGATGCGG     SQLYLMR        1     0
TCGCAGCTTTATGGGCCGGAT     SQLYGPD        1     0
TCGCAGCTTTATTCGCGGACT     SQLYSRT        1     0
TCGCAGCTTTCGCATCGTATG     SQLSHRM        1     0
TCGCAGCTTTCGCCTTTTCTG     SQLSPFL        1     0
TCGCAGCTTTCTCAGTCGCTG     SQLSQSL        1     0
TCGCAGCTTTCTGATAATCGG     SQLSDNR        1     0
TCGCAGCTTTCTGGTCCTCGT     SQLSGPR        1     0
TCGCAGCTTTCTTCTCTGGCT     SQLSSLA        1     0
TCGCAGCTTTGGACGCTGAAG     SQLWTLK        1     0
TCGCAGCTTTGGAGTTGGCCT     SQLWSWP        1     0
TCGCAGCTTTGTTCGGCTTTG     SQLCSAL        1     0
TCGCAGCTTTTGGTTAAGATT     SQLLVKI        1     0
TCGCAGCTTTTGTGGCCATGG     SQLLWPW        1     0
TCGCAGGACGGTGTTAATGGG     SQDGVNG        1     0
TCGCAGGAGAAGCAGCCTTGG     SQEKQPW        1     0
TCGCAGGAGAAGCATATTACG     SQEKHIT        1     0
TCGCAGGAGAAGCTTCCTGAT     SQEKLPD        1     0
TCGCAGGAGAAGGGTGGTATT     SQEKGGI        1     0
TCGCAGGAGAAGGTGGGGGTG     SQEKVGV        1     0
TCGCAGGAGAAGTCGCTTTAT     SQEKSLY        1     0
TCGCAGGAGAAGTTGACTCTG     SQEKLTL        1     0
TCGCAGGAGAAGTTTACGCAT     SQEKFTH        1     0
TCGCAGGAGAATCTTGCGGGT     SQENLAG        1     0
TCGCAGGAGAATTCGTTGCCG     SQENSLP        1     0
TCGCAGGAGACGACGCAGCTG     SQETTQL        1     0
TCGCAGGAGACGACTAGGCTT     SQETTRL        1     0
TCGCAGGAGACGACTTATATG     SQETTYM        1     0
TCGCAGGAGACGACTTTTTAT     SQETTFY        1     0
TCGCAGGAGACGAGTTCTATG     SQETSSM        1     0
TCGCAGGAGACGCAGCAGCCT     SQETQQP        1     0
TCGCAGGAGACGCAGCAGGTG     SQETQQV        1     0
TCGCAGGAGACGCCGCGTCCT     SQETPRP        1     0
TCGCAGGAGACGCGTACTAAT     SQETRTN        1     0
TCGCAGGAGACGGAGTTGCAG     SQETELQ        1     0
TCGCAGGAGACGGATATTCAT     SQETDIH        1     0
TCGCAGGAGACGGCTAATCAT     SQETANH        1     0
TCGCAGGAGACGGCTCGGTGT     SQETARC        1     0
TCGCAGGAGACGGTTACTGCG     SQETVTA        1     0
TCGCAGGAGACGTTTCATCCT     SQETFHP        1     0
TCGCAGGAGACTATGAGTCCT     SQETMSP        1     0
TCGCAGGAGACTCAGATGTCT     SQETQMS        1     0
TCGCAGGAGACTCCTACTCTT     SQETPTL        1     0
TCGCAGGAGACTCGTCTGAAG     SQETRLK        1     0
TCGCAGGAGACTCGTTCGTTG     SQETRSL        1     0
TCGCAGGAGACTCTGGGGTAT     SQETLGY        1     0
TCGCAGGAGACTTATTCGCAG     SQETYSQ        1     0
TCGCAGGAGACTTGTACGCGG     SQETCTR        1     0
TCGCAGGAGAGGCAGCAGTCG     SQERQQS        1     0
TCGCAGGAGAGGCAGGTTCAT     SQERQVH        1     0
TCGCAGGAGAGTACGAATTCG     SQESTNS        1     0
TCGCAGGAGAGTCTTAGGCAT     SQESLRH        1     0
TCGCAGGAGAGTGCTTCGTGT     SQESASC        1     0
TCGCAGGAGAGTTATCCGTAT     SQESYPY        1     0
TCGCAGGAGATGATTGTGAAT     SQEMIVN        1     0
TCGCAGGAGATGTCGTATCTG     SQEMSYL        1     0
TCGCAGGAGATTATGCATCTG     SQEIMHL        1     0
TCGCAGGAGATTATGGTGATG     SQEIMVM        1     0
TCGCAGGAGATTCCGCTTAAT     SQEIPLN        1     0
TCGCAGGAGATTCCTTGGTGG     SQEIPWW        1     0
TCGCAGGAGATTCGGGTTGCT     SQEIRVA        1     0
TCGCAGGAGATTCTGTCTCCG     SQEILSP        1     0
TCGCAGGAGATTGAGGGGTCT     SQEIEGS        1     0
TCGCAGGAGCAGACGCCGCCG     SQEQTPP        1     0
TCGCAGGAGCAGACTACGGTT     SQEQTTV        1     0
TCGCAGGAGCAGACTGTTGTT     SQEQTVV        1     0
TCGCAGGAGCAGATTGGGGGT     SQEQIGG        1     0
TCGCAGGAGCAGCATCTTCAT     SQEQHLH        1     0
TCGCAGGAGCAGCCTCAGTCT     SQEQPQS        1     0
TCGCAGGAGCAGCCTCGTTTG     SQEQPRL        1     0
TCGCAGGAGCAGCCTCTGATT     SQEQPLI        1     0
TCGCAGGAGCAGCGGACTTGG     SQEQRTW        1     0
TCGCAGGAGCAGCGGCAGGCT     SQEQRQA        1     0
TCGCAGGAGCAGCTTACGCTT     SQEQLTL        1     0
TCGCAGGAGCAGGGGCATCGT     SQEQGHR        1     0
TCGCAGGAGCAGGGTGCGCAT     SQEQGAH        1     0
TCGCAGGAGCAGGTTAAGAGT     SQEQVKS        1     0
TCGCAGGAGCATAGTAAGCAT     SQEHSKH        1     0
TCGCAGGAGCATAGTAAGTAT     SQEHSKY        1     0
TCGCAGGAGCATAGTACGCCT     SQEHSTP        1     0
TCGCAGGAGCATATGATTCAT     SQEHMIH        1     0
TCGCAGGAGCATCAGCCTCCG     SQEHQPP        1     0
TCGCAGGAGCATCATCGGGAT     SQEHHRD        1     0
TCGCAGGAGCATCATCTGCGG     SQEHHLR        1     0
TCGCAGGAGCATCCTCAGTAT     SQEHPQY        1     0
TCGCAGGAGCATCCTGAGACG     SQEHPET        1     0
TCGCAGGAGCATCGTACGAAT     SQEHRTN        1     0
TCGCAGGAGCATGGGCGGCCT     SQEHGRP        1     0
TCGCAGGAGCCGAATTTGCTG     SQEPNLL        1     0
TCGCAGGAGCCGAGGAGTCAT     SQEPRSH        1     0
TCGCAGGAGCCGAGGTCGCAT     SQEPRSH        1     0
TCGCAGGAGCCGATTGGTCTG     SQEPIGL        1     0
TCGCAGGAGCCGCCGGATGCG     SQEPPDA        1     0
TCGCAGGAGCCGCCTTTGACG     SQEPPLT        1     0
TCGCAGGAGCCGCGTCAGTAG     SQEPRQQ        1     0
TCGCAGGAGCCGCGTGCTAAT     SQEPRAN        1     0
TCGCAGGAGCCGCTTAGGCAT     SQEPLRH        1     0
TCGCAGGAGCCGGATCCGACT     SQEPDPT        1     0
TCGCAGGAGCCGGATCGTACG     SQEPDRT        1     0
TCGCAGGAGCCGGATGGGGGT     SQEPDGG        1     0
TCGCAGGAGCCGGATTGGGGT     SQEPDWG        1     0
TCGCAGGAGCCGGCTCATGCG     SQEPAHA        1     0
TCGCAGGAGCCGGCTTCTACG     SQEPAST        1     0
TCGCAGGAGCCGGTGATTCAG     SQEPVIQ        1     0
TCGCAGGAGCCGTAGGTGCCT     SQEPQVP        1     0
TCGCAGGAGCCGTCGACTAGG     SQEPSTR        1     0
TCGCAGGAGCCTAATTATCCT     SQEPNYP        1     0
TCGCAGGAGCCTACGCTTAAT     SQEPTLN        1     0
TCGCAGGAGCCTACGTCGCCG     SQEPTSP        1     0
TCGCAGGAGCCTACTAATCTG     SQEPTNL        1     0
TCGCAGGAGCCTAGTGTGCTG     SQEPSVL        1     0
TCGCAGGAGCCTCATACGCTT     SQEPHTL        1     0
TCGCAGGAGCCTCATTATCCT     SQEPHYP        1     0
TCGCAGGAGCCTCCGCAGTCG     SQEPPQS        1     0
TCGCAGGAGCCTCTTGTTAAG     SQEPLVK        1     0
TCGCAGGAGCCTGGGCCGCGG     SQEPGPR        1     0
TCGCAGGAGCCTTATATGCAT     SQEPYMH        1     0
TCGCAGGAGCGGCCTCGGCAG     SQERPRQ        1     0
TCGCAGGAGCGTACGAGGCTG     SQERTRL        1     0
TCGCAGGAGCGTGTTTGGCGT     SQERVWR        1     0
TCGCAGGAGCGTTAGATGCTG     SQERQML        1     0
TCGCAGGAGCTGAAGTCGAAT     SQELKSN        1     0
TCGCAGGAGCTGACGATGTAG     SQELTMQ        1     0
TCGCAGGAGCTGACGATTCGT     SQELTIR        1     0
TCGCAGGAGCTGCCTGGTATG     SQELPGM        1     0
TCGCAGGAGCTGTATCATGCT     SQELYHA        1     0
TCGCAGGAGCTGTCTATTCCG     SQELSIP        1     0
TCGCAGGAGCTTATGCAGCGG     SQELMQR        1     0
TCGCAGGAGCTTCCGTCTACG     SQELPST        1     0
TCGCAGGAGCTTCGGTTGCCG     SQELRLP        1     0
TCGCAGGAGCTTGTGCGGCTT     SQELVRL        1     0
TCGCAGGAGGAGACGTGGCGT     SQEETWR        1     0
TCGCAGGAGGAGATTCCTCTG     SQEEIPL        1     0
TCGCAGGAGGAGCATATGATG     SQEEHMM        1     0
TCGCAGGAGGAGGCGACTGAT     SQEEATD        1     0
TCGCAGGAGGAGGCTTTTGCG     SQEEAFA        1     0
TCGCAGGAGGATACGTGGAAT     SQEDTWN        1     0
TCGCAGGAGGATCATACGCAT     SQEDHTH        1     0
TCGCAGGAGGATCCTCAGATT     SQEDPQI        1     0
TCGCAGGAGGATCGTTATACG     SQEDRYT        1     0
TCGCAGGAGGATGAGAGGTGG     SQEDERW        1     0
TCGCAGGAGGATGCTGATTCT     SQEDADS        1     0
TCGCAGGAGGATGCTTCGCCG     SQEDASP        1     0
TCGCAGGAGGCGATGTCTGCT     SQEAMSA        1     0
TCGCAGGAGGCGATTCTTTAT     SQEAILY        1     0
TCGCAGGAGGCGGCGCCTTTT     SQEAAPF        1     0
TCGCAGGAGGCGTCGTCGTCT     SQEASSS        1     0
TCGCAGGAGGCGTGTTCGCGT     SQEACSR        1     0
TCGCAGGAGGCTCTTCGTCAT     SQEALRH        1     0
TCGCAGGAGGCTCTTCGTCTG     SQEALRL        1     0
TCGCAGGAGGCTTATCCGCTT     SQEAYPL        1     0
TCGCAGGAGGCTTCGACTAGT     SQEASTS        1     0
TCGCAGGAGGGTATGCAGGCG     SQEGMQA        1     0
TCGCAGGAGGGTCAGCGGGCT     SQEGQRA        1     0
TCGCAGGAGGGTCGTCATAAT     SQEGRHN        1     0
TCGCAGGAGGGTCTTCCGTTT     SQEGLPF        1     0
TCGCAGGAGGTGATTCGTTTG     SQEVIRL        1     0
TCGCAGGAGGTGCATACGCAT     SQEVHTH        1     0
TCGCAGGAGGTGCTGACGCTG     SQEVLTL        1     0
TCGCAGGAGGTGTCGCGTTCT     SQEVSRS        1     0
TCGCAGGAGGTGTGTGATTTG     SQEVCDL        1     0
TCGCAGGAGGTTCATCTGTTG     SQEVHLL        1     0
TCGCAGGAGGTTGGTCCGGAT     SQEVGPD        1     0
TCGCAGGAGGTTTCTTGGCCT     SQEVSWP        1     0
TCGCAGGAGTAGCAGCCTCCT     SQEQQPP        1     0
TCGCAGGAGTATACTGCGCCT     SQEYTAP        1     0
TCGCAGGAGTATATTGCTCCG     SQEYIAP        1     0
TCGCAGGAGTATATTTTGACT     SQEYILT        1     0
TCGCAGGAGTATCCGCATCTG     SQEYPHL        1     0
TCGCAGGAGTATGGTACTAGT     SQEYGTS        1     0
TCGCAGGAGTCGCCTTCGTCG     SQESPSS        1     0
TCGCAGGAGTCGCGGACTTGG     SQESRTW        1     0
TCGCAGGAGTCGCTGCGTGCT     SQESLRA        1     0
TCGCAGGAGTCGGTTATTCTT     SQESVIL        1     0
TCGCAGGAGTCTACGTCTTGG     SQESTSW        1     0
TCGCAGGAGTCTCATCGGCTG     SQESHRL        1     0
TCGCAGGAGTCTCCGAGTCGT     SQESPSR        1     0
TCGCAGGAGTCTCCTTCGCCT     SQESPSP        1     0
TCGCAGGAGTCTCTGGCTCAT     SQESLAH        1     0
TCGCAGGAGTCTCTGTATACT     SQESLYT        1     0
TCGCAGGAGTGGCTGTGGCAT     SQEWLWH        1     0
TCGCAGGAGTGGGCGCTTCTG     SQEWALL        1     0
TCGCAGGAGTGGTATAAGGGT     SQEWYKG        1     0
TCGCAGGAGTGTACGGGGCCT     SQECTGP        1     0
TCGCAGGAGTTGACGAGTTGT     SQELTSC        1     0
TCGCAGGAGTTGACGTAGATT     SQELTQI        1     0
TCGCAGGAGTTGCATAGGCTT     SQELHRL        1     0
TCGCAGGAGTTGCATCGGCTG     SQELHRL        1     0
TCGCAGGAGTTGCCTCCGACT     SQELPPT        1     0
TCGCAGGAGTTGCTGAGGCCT     SQELLRP        1     0
TCGCAGGAGTTGGATCCGCGT     SQELDPR        1     0
TCGCAGGAGTTGTCTCTTCTG     SQELSLL        1     0
TCGCAGGAGTTTACGCATTCG     SQEFTHS        1     0
TCGCAGGAGTTTCCGTTTAAT     SQEFPFN        1     0
TCGCAGGAGTTTCGGCATATG     SQEFRHM        1     0
TCGCAGGAGTTTCTGCCTCCT     SQEFLPP        1     0
TCGCAGGAGTTTCTTACTCAT     SQEFLTH        1     0
TCGCAGGATAAGAATGAGCAG     SQDKNEQ        1     0
TCGCAGGATAAGAGTCATTAT     SQDKSHY        1     0
TCGCAGGATAAGCAGTATAGT     SQDKQYS        1     0
TCGCAGGATAAGCCTTGGACT     SQDKPWT        1     0
TCGCAGGATAAGCTTCCGATT     SQDKLPI        1     0
TCGCAGGATAAGCTTCTTCTG     SQDKLLL        1     0
TCGCAGGATAATATGTATCCT     SQDNMYP        1     0
TCGCAGGATAATCGTGGGACT     SQDNRGT        1     0
TCGCAGGATAATGCGCATATG     SQDNAHM        1     0
TCGCAGGATAATTTGAGGGAT     SQDNLRD        1     0
TCGCAGGATACGACTATGCCG     SQDTTMP        1     0
TCGCAGGATACGACTATTAGG     SQDTTIR        1     0
TCGCAGGATACGCAGACTTCG     SQDTQTS        1     0
TCGCAGGATACGCAGTTTACG     SQDTQFT        1     0
TCGCAGGATACGCATCCTATG     SQDTHPM        1     0
TCGCAGGATACGGAGACTGTG     SQDTETV        1     0
TCGCAGGATACGGTTCCGCGG     SQDTVPR        1     0
TCGCAGGATACTAAGCGGCTT     SQDTKRL        1     0
TCGCAGGATACTAGGACTCCG     SQDTRTP        1     0
TCGCAGGATACTAGTAATCTT     SQDTSNL        1     0
TCGCAGGATACTAGTCCGTCG     SQDTSPS        1     0
TCGCAGGATACTCAGTCTACT     SQDTQST        1     0
TCGCAGGATACTCATGGGCTG     SQDTHGL        1     0
TCGCAGGATACTCGTCATGTG     SQDTRHV        1     0
TCGCAGGATACTTATCTTAAG     SQDTYLK        1     0
TCGCAGGATACTTGGTATGTT     SQDTWYV        1     0
TCGCAGGATAGGCATACTATG     SQDRHTM        1     0
TCGCAGGATAGGTAGATTATG     SQDRQIM        1     0
TCGCAGGATAGTCTGTCGTTT     SQDSLSF        1     0
TCGCAGGATATGCCTCTTATT     SQDMPLI        1     0
TCGCAGGATATGCTTCATGCT     SQDMLHA        1     0
TCGCAGGATATGGATATTCGT     SQDMDIR        1     0
TCGCAGGATATGGCGAGGCCG     SQDMARP        1     0
TCGCAGGATATGGGTCAGACG     SQDMGQT        1     0
TCGCAGGATATGGGTCATGTG     SQDMGHV        1     0
TCGCAGGATATGTGGCATCAT     SQDMWHH        1     0
TCGCAGGATATTACGCGGCTT     SQDITRL        1     0
TCGCAGGATATTCAGACGTCG     SQDIQTS        1     0
TCGCAGGATATTCGGCATCCT     SQDIRHP        1     0
TCGCAGGATATTGCGTATCCG     SQDIAYP        1     0
TCGCAGGATATTGGGCATACG     SQDIGHT        1     0
TCGCAGGATATTGGGGCTGAT     SQDIGAD        1     0
TCGCAGGATCAGATGTAGGAT     SQDQMQD        1     0
TCGCAGGATCAGCCGAGGTTG     SQDQPRL        1     0
TCGCAGGATCAGCCGAGTAAG     SQDQPSK        1     0
TCGCAGGATCAGCTGTTGTGG     SQDQLLW        1     0
TCGCAGGATCAGCTTATGCCT     SQDQLMP        1     0
TCGCAGGATCATAAGGTTCAG     SQDHKVQ        1     0
TCGCAGGATCATAGTTCTATT     SQDHSSI        1     0
TCGCAGGATCATATGCCGGTT     SQDHMPV        1     0
TCGCAGGATCATCCGATTCAT     SQDHPIH        1     0
TCGCAGGATCATCCGTCGCCG     SQDHPSP        1     0
TCGCAGGATCATCGTCAGTAT     SQDHRQY        1     0
TCGCAGGATCATCTTCGTATG     SQDHLRM        1     0
TCGCAGGATCATGCGAAGCTG     SQDHAKL        1     0
TCGCAGGATCATGTGACGGCT     SQDHVTA        1     0
TCGCAGGATCATTCGCATAGG     SQDHSHR        1     0
TCGCAGGATCATTCTACGCGT     SQDHSTR        1     0
TCGCAGGATCCGAATATGCGG     SQDPNMR        1     0
TCGCAGGATCCGACTTCGTAT     SQDPTSY        1     0
TCGCAGGATCCGAGTAGGCGT     SQDPSRR        1     0
TCGCAGGATCCGGCGCCGTTT     SQDPAPF        1     0
TCGCAGGATCCGGCTAGTAAT     SQDPASN        1     0
TCGCAGGATCCGGCTGCGATG     SQDPAAM        1     0
TCGCAGGATCCGGTTGATCCG     SQDPVDP        1     0
TCGCAGGATCCGTGGCGTGTG     SQDPWRV        1     0
TCGCAGGATCCTACTCCTCTT     SQDPTPL        1     0
TCGCAGGATCCTAGTATGCGT     SQDPSMR        1     0
TCGCAGGATCCTCAGACGACT     SQDPQTT        1     0
TCGCAGGATCCTCAGTGTGCG     SQDPQCA        1     0
TCGCAGGATCCTCGGCGTATG     SQDPRRM        1     0
TCGCAGGATCCTCTTCTTCCG     SQDPLLP        1     0
TCGCAGGATCGGCCTTATCGT     SQDRPYR        1     0
TCGCAGGATCGTAATACTCCG     SQDRNTP        1     0
TCGCAGGATCGTACTATGCAT     SQDRTMH        1     0
TCGCAGGATCGTCCGCCTTGG     SQDRPPW        1     0
TCGCAGGATCGTCCTATTCAT     SQDRPIH        1     0
TCGCAGGATCGTGCGCATCCT     SQDRAHP        1     0
TCGCAGGATCGTGCGCTTCAT     SQDRALH        1     0
TCGCAGGATCTGCAGCCGCTT     SQDLQPL        1     0
TCGCAGGATCTGCAGGGGCTT     SQDLQGL        1     0
TCGCAGGATCTGCCTAGGATT     SQDLPRI        1     0
TCGCAGGATCTGCCTGAGCTT     SQDLPEL        1     0
TCGCAGGATCTTCATCCGAGG     SQDLHPR        1     0
TCGCAGGATCTTCATCTTATT     SQDLHLI        1     0
TCGCAGGATCTTCTGAATGAG     SQDLLNE        1     0
TCGCAGGATCTTCTGCATCTT     SQDLLHL        1     0
TCGCAGGATGAGCCTACTTAT     SQDEPTY        1     0
TCGCAGGATGAGTTTCTTCGT     SQDEFLR        1     0
TCGCAGGATGATAAGCCTAAG     SQDDKPK        1     0
TCGCAGGATGATACGGTGCGT     SQDDTVR        1     0
TCGCAGGATGATCAGCCGATG     SQDDQPM        1     0
TCGCAGGATGATCTTCGTGCT     SQDDLRA        1     0
TCGCAGGATGATGCGCCTCCT     SQDDAPP        1     0
TCGCAGGATGCGCGTAATCCG     SQDARNP        1     0
TCGCAGGATGCGCGTCTGCAG     SQDARLQ        1     0
TCGCAGGATGCGCTTCTTGCG     SQDALLA        1     0
TCGCAGGATGCGTTTAGGCGT     SQDAFRR        1     0
TCGCAGGATGCTAATCCTTCT     SQDANPS        1     0
TCGCAGGATGCTCCTCTGCGT     SQDAPLR        1     0
TCGCAGGATGCTGTGTATCCT     SQDAVYP        1     0
TCGCAGGATGGGCTTGTTAGT     SQDGLVS        1     0
TCGCAGGATGGTCTGCCGTCT     SQDGLPS        1     0
TCGCAGGATGGTCTTCCTTCT     SQDGLPS        1     0
TCGCAGGATGTGACGGCGCAT     SQDVTAH        1     0
TCGCAGGATGTGATGTCGCGT     SQDVMSR        1     0
TCGCAGGATGTGATTTTTACG     SQDVIFT        1     0
TCGCAGGATGTGCCGACTCAG     SQDVPTQ        1     0
TCGCAGGATGTGGTGATGAAG     SQDVVMK        1     0
TCGCAGGATGTGTCTCAGGTG     SQDVSQV        1     0
TCGCAGGATGTTCCGAGGTTG     SQDVPRL        1     0
TCGCAGGATGTTCCGCATTGT     SQDVPHC        1     0
TCGCAGGATGTTCTTATGTTT     SQDVLMF        1     0
TCGCAGGATGTTGAGCATACG     SQDVEHT        1     0
TCGCAGGATGTTGGTGCTAGT     SQDVGAS        1     0
TCGCAGGATTATACGACTCCG     SQDYTTP        1     0
TCGCAGGATTATAGGCCTCAG     SQDYRPQ        1     0
TCGCAGGATTATCCTCTGCCT     SQDYPLP        1     0
TCGCAGGATTCGAAGTGGGCT     SQDSKWA        1     0
TCGCAGGATTCGAGTGTGATT     SQDSSVI        1     0
TCGCAGGATTCGAGTTCTTAT     SQDSSSY        1     0
TCGCAGGATTCGATGCATAAT     SQDSMHN        1     0
TCGCAGGATTCGCGGACTTTG     SQDSRTL        1     0
TCGCAGGATTCGCGTGGGTAT     SQDSRGY        1     0
TCGCAGGATTCGGGTCGGCCT     SQDSGRP        1     0
TCGCAGGATTCTAAGCAGAGT     SQDSKQS        1     0
TCGCAGGATTCTACTAGGTCG     SQDSTRS        1     0
TCGCAGGATTCTTCTCCTTTG     SQDSSPL        1     0
TCGCAGGATTCTTCTCTTCGG     SQDSSLR        1     0
TCGCAGGATTGGGCTGATGAG     SQDWADE        1     0
TCGCAGGATTGGTCTTTTCCG     SQDWSFP        1     0
TCGCAGGATTGGTTGCATAAT     SQDWLHN        1     0
TCGCAGGATTGTCCGTTTGCT     SQDCPFA        1     0
TCGCAGGATTTGGGGTTGAAT     SQDLGLN        1     0
TCGCAGGATTTTTCGACTTCT     SQDFSTS        1     0
TCGCAGGCGAAGCATGTGGTG     SQAKHVV        1     0
TCGCAGGCGAATACGATGGTG     SQANTMV        1     0
TCGCAGGCGAATTTGAATTTG     SQANLNL        1     0
TCGCAGGCGACAGCTCTGTCT     SQATALS        1     0
TCGCAGGCGACGAATGTTTTT     SQATNVF        1     0
TCGCAGGCGACGACTTAGATG     SQATTQM        1     0
TCGCAGGCGACGATGACGCAT     SQATMTH        1     0
TCGCAGGCGACGCTTAAGGTG     SQATLKV        1     0
TCGCAGGCGACGGAGCATTAG     SQATEHQ        1     0
TCGCAGGCGACGGATGGGCAG     SQATDGQ        1     0
TCGCAGGCGACGTAGCTGCCG     SQATQLP        1     0
TCGCAGGCGACTAAGCATAAG     SQATKHK        1     0
TCGCAGGCGACTACGAATCCA     SQATTNP        1     0
TCGCAGGCGACTATGCTGAGG     SQATMLR        1     0
TCGCAGGCGACTCAGATTGTT     SQATQIV        1     0
TCGCAGGCGACTCAGTCTAAG     SQATQSK        1     0
TCGCAGGCGACTCCGACGTCT     SQATPTS        1     0
TCGCAGGCGACTCCGATTGTT     SQATPIV        1     0
TCGCAGGCGACTCCTACGTGT     SQATPTC        1     0
TCGCAGGCGACTCCTCGTGTT     SQATPRV        1     0
TCGCAGGCGACTCTTAATCCT     SQATLNP        1     0
TCGCAGGCGACTGCGCGTTCG     SQATARS        1     0
TCGCAGGCGAGGCAGCAGCTG     SQARQQL        1     0
TCGCAGGCGAGGCAGGAGCCG     SQARQEP        1     0
TCGCAGGCGAGTACGTATCGG     SQASTYR        1     0
TCGCAGGCGAGTCCGATTCCG     SQASPIP        1     0
TCGCAGGCGAGTCCTTTTCCT     SQASPFP        1     0
TCGCAGGCGAGTGCGCGGTCG     SQASARS        1     0
TCGCAGGCGAGTTATCTTACG     SQASYLT        1     0
TCGCAGGCGATGAACCATACT     SQAMNHT        1     0
TCGCAGGCGATGAGTCCTGAT     SQAMSPD        1     0
TCGCAGGCGATGATGACTCTG     SQAMMTL        1     0
TCGCAGGCGATGATTAATATG     SQAMINM        1     0
TCGCAGGCGATGCGGCATACT     SQAMRHT        1     0
TCGCAGGCGATGGCGTCGACG     SQAMAST        1     0
TCGCAGGCGATGGCTGGGTCT     SQAMAGS        1     0
TCGCAGGCGATGTCTACGCGT     SQAMSTR        1     0
TCGCAGGCGATTATTACGGTT     SQAIITV        1     0
TCGCAGGCGATTCCGTTTGAG     SQAIPFE        1     0
TCGCAGGCGATTCGGGAGAAG     SQAIREK        1     0
TCGCAGGCGATTCGTCATAGT     SQAIRHS        1     0
TCGCAGGCGATTGCGCAGTTG     SQAIAQL        1     0
TCGCAGGCGATTTAGATGCCT     SQAIQMP        1     0
TCGCAGGCGCAGAATCCTTCT     SQAQNPS        1     0
TCGCAGGCGCAGACTCAGAAT     SQAQTQN        1     0
TCGCAGGCGCAGCATCTGTCT     SQAQHLS        1     0
TCGCAGGCGCAGCGGTGGATG     SQAQRWM        1     0
TCGCAGGCGCAGGAGTTGGAT     SQAQELD        1     0
TCGCAGGCGCAGGCTCCTCGT     SQAQAPR        1     0
TCGCAGGCGCAGTATCTGTCT     SQAQYLS        1     0
TCGCAGGCGCAGTATTCTCAG     SQAQYSQ        1     0
TCGCAGGCGCAGTCGTCTACG     SQAQSST        1     0
TCGCAGGCGCAGTCTTGTTCT     SQAQSCS        1     0
TCGCAGGCGCATAAGCCGATG     SQAHKPM        1     0
TCGCAGGCGCATAATACGAGT     SQAHNTS        1     0
TCGCAGGCGCATACTCTTTTG     SQAHTLL        1     0
TCGCAGGCGCATAGGTCGGAT     SQAHRSD        1     0
TCGCAGGCGCATCATCCTGCT     SQAHHPA        1     0
TCGCAGGCGCATCATCTTGGT     SQAHHLG        1     0
TCGCAGGCGCATCCGAGTACT     SQAHPST        1     0
TCGCAGGCGCATCCTAGTCGG     SQAHPSR        1     0
TCGCAGGCGCATCCTCATCCT     SQAHPHP        1     0
TCGCAGGCGCATCCTTATCTG     SQAHPYL        1     0
TCGCAGGCGCATCTGCATCCT     SQAHLHP        1     0
TCGCAGGCGCATCTTCTTCGG     SQAHLLR        1     0
TCGCAGGCGCATCTTTATTCG     SQAHLYS        1     0
TCGCAGGCGCATGATAAGTTT     SQAHDKF        1     0
TCGCAGGCGCATGATTCTCGT     SQAHDSR        1     0
TCGCAGGCGCATGGGTCTACT     SQAHGST        1     0
TCGCAGGCGCATGGGTTGTCG     SQAHGLS        1     0
TCGCAGGCGCATGGTCATCGG     SQAHGHR        1     0
TCGCAGGCGCATGGTGTGCTT     SQAHGVL        1     0
TCGCAGGCGCATGTGGATTCT     SQAHVDS        1     0
TCGCAGGCGCATGTTACTCTT     SQAHVTL        1     0
TCGCAGGCGCATTCGCAGATT     SQAHSQI        1     0
TCGCAGGCGCATTCTAAGACT     SQAHSKT        1     0
TCGCAGGCGCATTCTCCGGAT     SQAHSPD        1     0
TCGCAGGCGCCGCAGAAGACG     SQAPQKT        1     0
TCGCAGGCGCCGCATAAGGAT     SQAPHKD        1     0
TCGCAGGCGCCGCATATGCCT     SQAPHMP        1     0
TCGCAGGCGCCGCATATGCGT     SQAPHMR        1     0
TCGCAGGCGCCGCATGTGATG     SQAPHVM        1     0
TCGCAGGCGCCGCTTAATCCG     SQAPLNP        1     0
TCGCAGGCGCCGCTTCTTGAT     SQAPLLD        1     0
TCGCAGGCGCCGGATGAGTCT     SQAPDES        1     0
TCGCAGGCGCCGGCGATGTAT     SQAPAMY        1     0
TCGCAGGCGCCGGCGCGGAAT     SQAPARN        1     0
TCGCAGGCGCCGGGGACTCGG     SQAPGTR        1     0
TCGCAGGCGCCGGGGATTGCG     SQAPGIA        1     0
TCGCAGGCGCCGTATGCTGAG     SQAPYAE        1     0
TCGCAGGCGCCGTGGTATCCT     SQAPWYP        1     0
TCGCAGGCGCCGTTGAGTAAT     SQAPLSN        1     0
TCGCAGGCGCCGTTGCTTCCC     SQAPLLP        1     0
TCGCAGGCGCCTAAGATTCAT     SQAPKIH        1     0
TCGCAGGCGCCTACGAATAAT     SQAPTNN        1     0
TCGCAGGCGCCTACGACTGTT     SQAPTTV        1     0
TCGCAGGCGCCTAGGCCGTAT     SQAPRPY        1     0
TCGCAGGCGCCTAGTGCTCCG     SQAPSAP        1     0
TCGCAGGCGCCTATGAAGCGT     SQAPMKR        1     0
TCGCAGGCGCCTCATTCTGTT     SQAPHSV        1     0
TCGCAGGCGCCTCGTCAGTAT     SQAPRQY        1     0
TCGCAGGCGCCTCTGCTGTTT     SQAPLLF        1     0
TCGCAGGCGCCTCTGTCTGCG     SQAPLSA        1     0
TCGCAGGCGCCTCTGTGTTGG     SQAPLCW        1     0
TCGCAGGCGCCTCTTACTAGT     SQAPLTS        1     0
TCGCAGGCGCCTCTTCCTCCG     SQAPLPP        1     0
TCGCAGGCGCCTGCTGAGTCT     SQAPAES        1     0
TCGCAGGCGCCTGGGACTTAT     SQAPGTY        1     0
TCGCAGGCGCCTGTTAGTCAT     SQAPVSH        1     0
TCGCAGGCGCCTGTTAGTCTG     SQAPVSL        1     0
TCGCAGGCGCCTTCTACGCTG     SQAPSTL        1     0
TCGCAGGCGCCTTCTACTTAG     SQAPSTQ        1     0
TCGCAGGCGCCTTCTACTTCG     SQAPSTS        1     0
TCGCAGGCGCCTTCTCCGGTT     SQAPSPV        1     0
TCGCAGGCGCGGATTCCGAAT     SQARIPN        1     0
TCGCAGGCGCGGCTTCAGGAT     SQARLQD        1     0
TCGCAGGCGCGGGCTCCTTGT     SQARAPC        1     0
TCGCAGGCGCGGTCTCCGATT     SQARSPI        1     0
TCGCAGGCGCGTACTGTGGTT     SQARTVV        1     0
TCGCAGGCGCGTATGTTGTAT     SQARMLY        1     0
TCGCAGGCGCGTATTAAGGTG     SQARIKV        1     0
TCGCAGGCGCGTGATTTTGTT     SQARDFV        1     0
TCGCAGGCGCGTGCTAATCAT     SQARANH        1     0
TCGCAGGCGCGTGCTCCGTCG     SQARAPS        1     0
TCGCAGGCGCGTGGTAATTAT     SQARGNY        1     0
TCGCAGGCGCGTGGTACTACA     SQARGTT        1     0
TCGCAGGCGCTGACTACGCTT     SQALTTL        1     0
TCGCAGGCGCTGAGTTTTAGG     SQALSFR        1     0
TCGCAGGCGCTGATGTATAAG     SQALMYK        1     0
TCGCAGGCGCTGCAGATTCGG     SQALQIR        1     0
TCGCAGGCGCTGCAGCATGAT     SQALQHD        1     0
TCGCAGGCGCTGCAGTCTCAG     SQALQSQ        1     0
TCGCAGGCGCTGCTTGGGAAG     SQALLGK        1     0
TCGCAGGCGCTGGCGGTGAAT     SQALAVN        1     0
TCGCAGGCGCTGGCGTTGCCG     SQALALP        1     0
TCGCAGGCGCTGTCTAAGCTT     SQALSKL        1     0
TCGCAGGCGCTGTCTTCTGCT     SQALSSA        1     0
TCGCAGGCGCTGTTTTGTGAG     SQALFCE        1     0
TCGCAGGCGCTTACGGCTTTT     SQALTAF        1     0
TCGCAGGCGCTTAGGCATACG     SQALRHT        1     0
TCGCAGGCGCTTCATACGCGT     SQALHTR        1     0
TCGCAGGCGCTTCCGTGGCAT     SQALPWH        1     0
TCGCAGGCGCTTCCTCCGAGT     SQALPPS        1     0
TCGCAGGCGCTTCCTCCGATG     SQALPPM        1     0
TCGCAGGCGCTTCGGCTTACG     SQALRLT        1     0
TCGCAGGCGCTTCTGACGAGG     SQALLTR        1     0
TCGCAGGCGCTTCTGCAGCTG     SQALLQL        1     0
TCGCAGGCGCTTCTGCCTAGG     SQALLPR        1     0
TCGCAGGCGCTTCTTATTCGG     SQALLIR        1     0
TCGCAGGCGCTTGATCGGGCG     SQALDRA        1     0
TCGCAGGCGCTTGCGACGCAT     SQALATH        1     0
TCGCAGGCGGAGAAGACTCAT     SQAEKTH        1     0
TCGCAGGCGGAGAGGACTCAT     SQAERTH        1     0
TCGCAGGCGGAGATGAGGTTG     SQAEMRL        1     0
TCGCAGGCGGAGCAGAAGCGT     SQAEQKR        1     0
TCGCAGGCGGAGCGGCTGTCT     SQAERLS        1     0
TCGCAGGCGGAGGTGTTTTCT     SQAEVFS        1     0
TCGCAGGCGGAGTTGGGGAAG     SQAELGK        1     0
TCGCAGGCGGATCAGAGTCCG     SQADQSP        1     0
TCGCAGGCGGATCCTACTCGG     SQADPTR        1     0
TCGCAGGCGGATCGGTCTCGT     SQADRSR        1     0
TCGCAGGCGGATCTGTAGGCG     SQADLQA        1     0
TCGCAGGCGGATGAGTATAAT     SQADEYN        1     0
TCGCAGGCGGATGCGACGTTT     SQADATF        1     0
TCGCAGGCGGATGGGCAGCTG     SQADGQL        1     0
TCGCAGGCGGATTATAAGGAT     SQADYKD        1     0
TCGCAGGCGGATTCGTATCCT     SQADSYP        1     0
TCGCAGGCGGATTCGTTTATG     SQADSFM        1     0
TCGCAGGCGGATTGGTCTCGG     SQADWSR        1     0
TCGCAGGCGGATTGTGTGCTG     SQADCVL        1     0
TCGCAGGCGGATTTGATGCTT     SQADLML        1     0
TCGCAGGCGGATTTGGAGGAA     SQADLEE        1     0
TCGCAGGCGGCGACTCCTTCG     SQAATPS        1     0
TCGCAGGCGGCGATTACGCTT     SQAAITL        1     0
TCGCAGGCGGCGCAGCATACG     SQAAQHT        1     0
TCGCAGGCGGCGCATATGCTT     SQAAHML        1     0
TCGCAGGCGGCGCATTATGCG     SQAAHYA        1     0
TCGCAGGCGGCGCCTATGAAT     SQAAPMN        1     0
TCGCAGGCGGCGGAGGGTATT     SQAAEGI        1     0
TCGCAGGCGGCGGATCTTTTG     SQAADLL        1     0
TCGCAGGCGGCGGTGAATAGT     SQAAVNS        1     0
TCGCAGGCGGCGGTTCAGCCT     SQAAVQP        1     0
TCGCAGGCGGCGTCGCGTCTT     SQAASRL        1     0
TCGCAGGCGGCGTCGGATAAG     SQAASDK        1     0
TCGCAGGCGGCGTTGACTAAT     SQAALTN        1     0
TCGCAGGCGGCGTTGGCTATG     SQAALAM        1     0
TCGCAGGCGGCGTTGTGGCAG     SQAALWQ        1     0
TCGCAGGCGGCTAAGGTTCAG     SQAAKVQ        1     0
TCGCAGGCGGCTACTTGGCCG     SQAATWP        1     0
TCGCAGGCGGCTAGGAATCCG     SQAARNP        1     0
TCGCAGGCGGCTCCGACGGAT     SQAAPTD        1     0
TCGCAGGCGGCTCGTAATCCT     SQAARNP        1     0
TCGCAGGCGGCTCTGAATTTG     SQAALNL        1     0
TCGCAGGCGGCTCTGGCTTGG     SQAALAW        1     0
TCGCAGGCGGCTCTTCAGCAG     SQAALQQ        1     0
TCGCAGGCGGCTGCGAATCTT     SQAAANL        1     0
TCGCAGGCGGCTTTGGGGTCG     SQAALGS        1     0
TCGCAGGCGGGGACGGGGCAT     SQAGTGH        1     0
TCGCAGGCGGGGAGGCAGATG     SQAGRQM        1     0
TCGCAGGCGGGGAGTTCGCCG     SQAGSSP        1     0
TCGCAGGCGGGGCGTGCTCCG     SQAGRAP        1     0
TCGCAGGCGGGGTAGGCGTCG     SQAGQAS        1     0
TCGCAGGCGGGTAAGTCTACT     SQAGKST        1     0
TCGCAGGCGGGTAATATTAGT     SQAGNIS        1     0
TCGCAGGCGGGTAGTAGGCTG     SQAGSRL        1     0
TCGCAGGCGGGTATTAGTGCG     SQAGISA        1     0
TCGCAGGCGGGTCCGCGTCAG     SQAGPRQ        1     0
TCGCAGGCGGGTGCGTCGATG     SQAGASM        1     0
TCGCAGGCGGGTGTGACTGAG     SQAGVTE        1     0
TCGCAGGCGGGTTGTCATTAT     SQAGCHY        1     0
TCGCAGGCGGTGAAGCTTCCT     SQAVKLP        1     0
TCGCAGGCGGTGAAGGCTCGT     SQAVKAR        1     0
TCGCAGGCGGTGACTCTTCTG     SQAVTLL        1     0
TCGCAGGCGGTGAGTCCGCAG     SQAVSPQ        1     0
TCGCAGGCGGTGCAGCGTTTG     SQAVQRL        1     0
TCGCAGGCGGTGCAGCTGACT     SQAVQLT        1     0
TCGCAGGCGGTGCCGTGGCCG     SQAVPWP        1     0
TCGCAGGCGGTGGAGACTACG     SQAVETT        1     0
TCGCAGGCGGTGGCTACGTAT     SQAVATY        1     0
TCGCAGGCGGTGTCTTGGTAT     SQAVSWY        1     0
TCGCAGGCGGTTAGTTATCAT     SQAVSYH        1     0
TCGCAGGCGGTTATTACTCTG     SQAVITL        1     0
TCGCAGGCGGTTCATGTTCCG     SQAVHVP        1     0
TCGCAGGCGGTTCCGTCGTCG     SQAVPSS        1     0
TCGCAGGCGGTTCCTACTCCT     SQAVPTP        1     0
TCGCAGGCGGTTCTGAGTTCG     SQAVLSS        1     0
TCGCAGGCGGTTCTTACTAGT     SQAVLTS        1     0
TCGCAGGCGGTTGTTCCTCGG     SQAVVPR        1     0
TCGCAGGCGGTTTCGCCTATG     SQAVSPM        1     0
TCGCAGGCGTATACGGCGGGG     SQAYTAG        1     0
TCGCAGGCGTATAGTCGGTTG     SQAYSRL        1     0
TCGCAGGCGTATCAGCCGGCT     SQAYQPA        1     0
TCGCAGGCGTATCCGAGTCCT     SQAYPSP        1     0
TCGCAGGCGTATCTTACGCTG     SQAYLTL        1     0
TCGCAGGCGTATTATCTGGCT     SQAYYLA        1     0
TCGCAGGCGTATTTGTAGGAG     SQAYLQE        1     0
TCGCAGGCGTATTTGTCGCCG     SQAYLSP        1     0
TCGCAGGCGTCGAGGTGTGTG     SQASRCV        1     0
TCGCAGGCGTCGATGCTTTCG     SQASMLS        1     0
TCGCAGGCGTCGCGTAATCAT     SQASRNH        1     0
TCGCAGGCGTCGGATCCTCAG     SQASDPQ        1     0
TCGCAGGCGTCGGTGCATCGT     SQASVHR        1     0
TCGCAGGCGTCGTATACGCTG     SQASYTL        1     0
TCGCAGGCGTCTAAGCCTCTT     SQASKPL        1     0
TCGCAGGCGTCTATGCCGTGT     SQASMPC        1     0
TCGCAGGCGTCTCATAGTGGG     SQASHSG        1     0
TCGCAGGCGTCTCCTAGGTCT     SQASPRS        1     0
TCGCAGGCGTCTCCTCGGCTT     SQASPRL        1     0
TCGCAGGCGTCTCGGATGTTT     SQASRMF        1     0
TCGCAGGCGTCTCGTCATTGT     SQASRHC        1     0
TCGCAGGCGTCTCGTGCTTGG     SQASRAW        1     0
TCGCAGGCGTCTTATCTGGGG     SQASYLG        1     0
TCGCAGGCGTCTTCTATGGTG     SQASSMV        1     0
TCGCAGGCGTCTTGTGCTCAG     SQASCAQ        1     0
TCGCAGGCGTGGATGCGGACG     SQAWMRT        1     0
TCGCAGGCGTGGATTAAGGCT     SQAWIKA        1     0
TCGCAGGCGTGGCAGCGTCCT     SQAWQRP        1     0
TCGCAGGCGTGGGAGACTACG     SQAWETT        1     0
TCGCAGGCGTGGGCTTTGACT     SQAWALT        1     0
TCGCAGGCGTGGGGTGTGCTT     SQAWGVL        1     0
TCGCAGGCGTTGAATAGTCCT     SQALNSP        1     0
TCGCAGGCGTTGACTCATCCT     SQALTHP        1     0
TCGCAGGCGTTGACTCTGAGG     SQALTLR        1     0
TCGCAGGCGTTGCATACGCGG     SQALHTR        1     0
TCGCAGGCGTTGTTTAGGTTG     SQALFRL        1     0
TCGCAGGCGTTTATGCATCGT     SQAFMHR        1     0
TCGCAGGCGTTTATGGATTTT     SQAFMDF        1     0
TCGCAGGCGTTTCCGGCTCCT     SQAFPAP        1     0
TCGCAGGCGTTTCCTAGTATG     SQAFPSM        1     0
TCGCAGGCGTTTCTGGTGAGA     SQAFLVR        1     0
TCGCAGGCGTTTGGTAGAATG     SQAFGRM        1     0
TCGCAGGCGTTTTAGACTACG     SQAFQTT        1     0
TCGCAGGCTAAGCTGCCGTAT     SQAKLPY        1     0
TCGCAGGCTAAGGTGAAGATT     SQAKVKI        1     0
TCGCAGGCTAAGGTTGCTTCG     SQAKVAS        1     0
TCGCAGGCTAAGTATAATGGG     SQAKYNG        1     0
TCGCAGGCTAAGTCTCTTACG     SQAKSLT        1     0
TCGCAGGCTAATATTCGTGGG     SQANIRG        1     0
TCGCAGGCTAATCGGGCTTCG     SQANRAS        1     0
TCGCAGGCTAATCTGCTGTAG     SQANLLQ        1     0
TCGCAGGCTAATCTGGTGCAG     SQANLVQ        1     0
TCGCAGGCTAATCTTCCGTTT     SQANLPF        1     0
TCGCAGGCTAATCTTCTTTAT     SQANLLY        1     0
TCGCAGGCTAATGAGATGCAT     SQANEMH        1     0
TCGCAGGCTAATGCTACTATT     SQANATI        1     0
TCGCAGGCTAATGCTCTTACG     SQANALT        1     0
TCGCAGGCTAATGTTAGTCAG     SQANVSQ        1     0
TCGCAGGCTAATTATCGTGTG     SQANYRV        1     0
TCGCAGGCTAATTCGACGCAT     SQANSTH        1     0
TCGCAGGCTAATTTGGCGCCT     SQANLAP        1     0
TCGCAGGCTAATTTTGCGGGG     SQANFAG        1     0
TCGCAGGCTACGGATATGAAT     SQATDMN        1     0
TCGCAGGCTACGGCTTCTAGG     SQATASR        1     0
TCGCAGGCTACGGGTCATCAG     SQATGHQ        1     0
TCGCAGGCTACGGGTCCGACT     SQATGPT        1     0
TCGCAGGCTACGGTGCGTTGG     SQATVRW        1     0
TCGCAGGCTACGGTTCTGGCG     SQATVLA        1     0
TCGCAGGCTACGTCTACTCGG     SQATSTR        1     0
TCGCAGGCTACTAATGAGCTT     SQATNEL        1     0
TCGCAGGCTACTAATGGGATG     SQATNGM        1     0
TCGCAGGCTACTAATTCGCAT     SQATNSH        1     0
TCGCAGGCTACTACGGCTATT     SQATTAI        1     0
TCGCAGGCTACTACTCCGCAT     SQATTPH        1     0
TCGCAGGCTACTACTCGTTCT     SQATTRS        1     0
TCGCAGGCTACTATTCCGCGT     SQATIPR        1     0
TCGCAGGCTACTCATACGATT     SQATHTI        1     0
TCGCAGGCTACTCCGGCTCTT     SQATPAL        1     0
TCGCAGGCTACTCCTACGCCG     SQATPTP        1     0
TCGCAGGCTACTCCTCCGCTT     SQATPPL        1     0
TCGCAGGCTACTCGGCTTCCG     SQATRLP        1     0
TCGCAGGCTACTCTTATGATT     SQATLMI        1     0
TCGCAGGCTACTGATAGTCGT     SQATDSR        1     0
TCGCAGGCTACTGTTCTGTGG     SQATVLW        1     0
TCGCAGGCTACTTCTAAGCAG     SQATSKQ        1     0
TCGCAGGCTACTTGGACTACG     SQATWTT        1     0
TCGCAGGCTAGGAATCCGCAT     SQARNPH        1     0
TCGCAGGCTAGGACGCCGCCG     SQARTPP        1     0
TCGCAGGCTAGGACGGTGGAG     SQARTVE        1     0
TCGCAGGCTAGGAGTCCGTTT     SQARSPF        1     0
TCGCAGGCTAGGCCTCTTGAT     SQARPLD        1     0
TCGCAGGCTAGGGCTCATTCG     SQARAHS        1     0
TCGCAGGCTAGGGTGCTGTCG     SQARVLS        1     0
TCGCAGGCTAGGGTTCAGCCG     SQARVQP        1     0
TCGCAGGCTAGGTATTCGTTG     SQARYSL        1     0
TCGCAGGCTAGGTGGCATACG     SQARWHT        1     0
TCGCAGGCTAGTACGGTGGCT     SQASTVA        1     0
TCGCAGGCTAGTACTCTGGAG     SQASTLE        1     0
TCGCAGGCTAGTCCTAGGGCT     SQASPRA        1     0
TCGCAGGCTAGTCGTATTCTT     SQASRIL        1     0
TCGCAGGCTAGTCGTCCGTCG     SQASRPS        1     0
TCGCAGGCTAGTCGTGGTAAT     SQASRGN        1     0
TCGCAGGCTAGTCGTTTTGGT     SQASRFG        1     0
TCGCAGGCTAGTCTTCAGCCG     SQASLQP        1     0
TCGCAGGCTAGTTTGCTGGCT     SQASLLA        1     0
TCGCAGGCTATGAAGCAGCTT     SQAMKQL        1     0
TCGCAGGCTATGACGCGTACT     SQAMTRT        1     0
TCGCAGGCTATGCATTTTGGT     SQAMHFG        1     0
TCGCAGGCTATGCCGTCTCAT     SQAMPSH        1     0
TCGCAGGCTATGGAGAGTCGG     SQAMESR        1     0
TCGCAGGCTATGGATAGGAAT     SQAMDRN        1     0
TCGCAGGCTATGTCGTCTGCT     SQAMSSA        1     0
TCGCAGGCTATGTTTGCTCTG     SQAMFAL        1     0
TCGCAGGCTATTAAGCAGGGG     SQAIKQG        1     0
TCGCAGGCTATTACTCCGTCG     SQAITPS        1     0
TCGCAGGCTATTAGTCATGAG     SQAISHE        1     0
TCGCAGGCTATTCCTCGGTCG     SQAIPRS        1     0
TCGCAGGCTATTCGTCCGTTG     SQAIRPL        1     0
TCGCAGGCTATTCTTACTTCG     SQAILTS        1     0
TCGCAGGCTATTGCTTTGCAG     SQAIALQ        1     0
TCGCAGGCTATTTTTAATGTT     SQAIFNV        1     0
TCGCAGGCTCAGCGGATTACT     SQAQRIT        1     0
TCGCAGGCTCAGTCTAGGCAG     SQAQSRQ        1     0
TCGCAGGCTCATAAGCTTATG     SQAHKLM        1     0
TCGCAGGCTCATCAGCCTCGT     SQAHQPR        1     0
TCGCAGGCTCATCCTCATACT     SQAHPHT        1     0
TCGCAGGCTCATCCTCATCAG     SQAHPHQ        1     0
TCGCAGGCTCATCGGATTAAT     SQAHRIN        1     0
TCGCAGGCTCATCGTTGGATT     SQAHRWI        1     0
TCGCAGGCTCATCTTAATGGT     SQAHLNG        1     0
TCGCAGGCTCATGATAGTCAG     SQAHDSQ        1     0
TCGCAGGCTCATTCTATGGGT     SQAHSMG        1     0
TCGCAGGCTCCGCATTTGCAG     SQAPHLQ        1     0
TCGCAGGCTCCGCGTCATTTG     SQAPRHL        1     0
TCGCAGGCTCCGCTGACTATT     SQAPLTI        1     0
TCGCAGGCTCCGGCGACGCAG     SQAPATQ        1     0
TCGCAGGCTCCGGGGCTTAAT     SQAPGLN        1     0
TCGCAGGCTCCGGGTCTGCCG     SQAPGLP        1     0
TCGCAGGCTCCGGGTGGTTAT     SQAPGGY        1     0
TCGCAGGCTCCGGTTCGTCAG     SQAPVRQ        1     0
TCGCAGGCTCCGTCGTGGCAT     SQAPSWH        1     0
TCGCAGGCTCCGTCTCAGTAT     SQAPSQY        1     0
TCGCAGGCTCCTACTAAGTCG     SQAPTKS        1     0
TCGCAGGCTCCTCAGGTTAGG     SQAPQVR        1     0
TCGCAGGCTCCTCATCCTGGT     SQAPHPG        1     0
TCGCAGGCTCCTCTGCCTTAG     SQAPLPQ        1     0
TCGCAGGCTCCTCTTACTGTG     SQAPLTV        1     0
TCGCAGGCTCCTGGGCCTAGT     SQAPGPS        1     0
TCGCAGGCTCCTGTGATGCCG     SQAPVMP        1     0
TCGCAGGCTCCTGTGGATCAT     SQAPVDH        1     0
TCGCAGGCTCCTTAGACGAGG     SQAPQTR        1     0
TCGCAGGCTCCTTCTACGTGG     SQAPSTW        1     0
TCGCAGGCTCCTTCTTTGTCG     SQAPSLS        1     0
TCGCAGGCTCGGAATGAGCAG     SQARNEQ        1     0
TCGCAGGCTCGGACGATTGCG     SQARTIA        1     0
TCGCAGGCTCGGCATATGGCT     SQARHMA        1     0
TCGCAGGCTCGGGAGTTGCCG     SQARELP        1     0
TCGCAGGCTCGGGCTGATCAG     SQARADQ        1     0
TCGCAGGCTCGGGTGACTACT     SQARVTT        1     0
TCGCAGGCTCGGTCTCCTCTG     SQARSPL        1     0
TCGCAGGCTCGTACTCTGGGG     SQARTLG        1     0
TCGCAGGCTCGTACTGATCAT     SQARTDH        1     0
TCGCAGGCTCTGACTACTTCG     SQALTTS        1     0
TCGCAGGCTCTGAGGTCGCTT     SQALRSL        1     0
TCGCAGGCTCTGCAGTGTACG     SQALQCT        1     0
TCGCAGGCTCTGCTTTCGCGT     SQALLSR        1     0
TCGCAGGCTCTGGCTCCTCCG     SQALAPP        1     0
TCGCAGGCTCTGTCTAGTAAG     SQALSSK        1     0
TCGCAGGCTCTGTCTCCGATG     SQALSPM        1     0
TCGCAGGCTCTGTCTGAGATG     SQALSEM        1     0
TCGCAGGCTCTTACTTGGCAG     SQALTWQ        1     0
TCGCAGGCTCTTAGTCATATT     SQALSHI        1     0
TCGCAGGCTCTTAGTTCGTAT     SQALSSY        1     0
TCGCAGGCTCTTAGTTCTCGG     SQALSSR        1     0
TCGCAGGCTCTTATGAAGCAT     SQALMKH        1     0
TCGCAGGCTCTTCAGCCGCAT     SQALQPH        1     0
TCGCAGGCTCTTCCGCAGCAT     SQALPQH        1     0
TCGCAGGCTCTTCCTGGTAAT     SQALPGN        1     0
TCGCAGGCTCTTCCTGGTTCG     SQALPGS        1     0
TCGCAGGCTCTTCCTTTTGTG     SQALPFV        1     0
TCGCAGGCTCTTGATAGTACG     SQALDST        1     0
TCGCAGGCTCTTGCGTTTTTT     SQALAFF        1     0
TCGCAGGCTCTTGTGCATTTT     SQALVHF        1     0
TCGCAGGCTCTTTGGAAGCAT     SQALWKH        1     0
TCGCAGGCTGAGAAGGTTCGT     SQAEKVR        1     0
TCGCAGGCTGAGAGGATTATG     SQAERIM        1     0
TCGCAGGCTGAGATGCCGCAT     SQAEMPH        1     0
TCGCAGGCTGAGCAGGGTTTT     SQAEQGF        1     0
TCGCAGGCTGAGCATATTACG     SQAEHIT        1     0
TCGCAGGCTGAGCATCGGTCG     SQAEHRS        1     0
TCGCAGGCTGAGCGGACTGCG     SQAERTA        1     0
TCGCAGGCTGAGCTTCTGCCG     SQAELLP        1     0
TCGCAGGCTGAGCTTTCGCGG     SQAELSR        1     0
TCGCAGGCTGATACTATTCGT     SQADTIR        1     0
TCGCAGGCTGATCAGTCTATT     SQADQSI        1     0
TCGCAGGCTGATCATTGTTAT     SQADHCY        1     0
TCGCAGGCTGATCCGCGTTGT     SQADPRC        1     0
TCGCAGGCTGATCCTGTTGCT     SQADPVA        1     0
TCGCAGGCTGATCCTTCGATG     SQADPSM        1     0
TCGCAGGCTGATCGTCAGGCT     SQADRQA        1     0
TCGCAGGCTGATCGTTTTATG     SQADRFM        1     0
TCGCAGGCTGATCTGCGGGGG     SQADLRG        1     0
TCGCAGGCTGATGAGGTTTGT     SQADEVC        1     0
TCGCAGGCTGATGATCCGTAT     SQADDPY        1     0
TCGCAGGCTGATGCGCCGCAG     SQADAPQ        1     0
TCGCAGGCTGATGCGTCTCAT     SQADASH        1     0
TCGCAGGCTGATGGGGGGCCT     SQADGGP        1     0
TCGCAGGCTGATGTTCGTCGG     SQADVRR        1     0
TCGCAGGCTGCGACGTCGAGG     SQAATSR        1     0
TCGCAGGCTGCGGATCAGACG     SQAADQT        1     0
TCGCAGGCTGCGGATCGTCCG     SQAADRP        1     0
TCGCAGGCTGCTACGGCTGAT     SQAATAD        1     0
TCGCAGGCTGCTACTAGGTCT     SQAATRS        1     0
TCGCAGGCTGCTACTCATACT     SQAATHT        1     0
TCGCAGGCTGCTATTCGGTGT     SQAAIRC        1     0
TCGCAGGCTGCTCATCCTCTG     SQAAHPL        1     0
TCGCAGGCTGCTCCTCAGAGG     SQAAPQR        1     0
TCGCAGGCTGCTCCTTCGCAT     SQAAPSH        1     0
TCGCAGGCTGCTCTGTGGTCG     SQAALWS        1     0
TCGCAGGCTGCTGATCGGATT     SQAADRI        1     0
TCGCAGGCTGCTGGGTCGCAG     SQAAGSQ        1     0
TCGCAGGCTGGGTCGTCGTTG     SQAGSSL        1     0
TCGCAGGCTGGTAATACGCCG     SQAGNTP        1     0
TCGCAGGCTGGTCCTATTGCG     SQAGPIA        1     0
TCGCAGGCTGGTCCTCTGACG     SQAGPLT        1     0
TCGCAGGCTGGTCTTGATCTG     SQAGLDL        1     0
TCGCAGGCTGGTGATCTTTCT     SQAGDLS        1     0
TCGCAGGCTGGTGCGCGGCCT     SQAGARP        1     0
TCGCAGGCTGGTGGGCTTTGG     SQAGGLW        1     0
TCGCAGGCTGGTTATGTTGCT     SQAGYVA        1     0
TCGCAGGCTGTGACTAATCCG     SQAVTNP        1     0
TCGCAGGCTGTGACTCTGCAG     SQAVTLQ        1     0
TCGCAGGCTGTGAGTTCTAGT     SQAVSSS        1     0
TCGCAGGCTGTGATGCGTAAT     SQAVMRN        1     0
TCGCAGGCTGTGATGTGGTTT     SQAVMWF        1     0
TCGCAGGCTGTGATGTGTACT     SQAVMCT        1     0
TCGCAGGCTGTGCGTGCTGAG     SQAVRAE        1     0
TCGCAGGCTGTGCTGACTGTT     SQAVLTV        1     0
TCGCAGGCTGTGCTGGCTCCG     SQAVLAP        1     0
TCGCAGGCTGTGCTTCGGAAT     SQAVLRN        1     0
TCGCAGGCTGTGTCTAGGACT     SQAVSRT        1     0
TCGCAGGCTGTGTCTCGGCAT     SQAVSRH        1     0
TCGCAGGCTGTGTTGATGGTG     SQAVLMV        1     0
TCGCAGGCTGTGTTTGGTTAT     SQAVFGY        1     0
TCGCAGGCTGTTAATGCGCGG     SQAVNAR        1     0
TCGCAGGCTGTTACGACTCTT     SQAVTTL        1     0
TCGCAGGCTGTTACTAATAAG     SQAVTNK        1     0
TCGCAGGCTGTTCAGCGTGTG     SQAVQRV        1     0
TCGCAGGCTGTTCCTAGGAAT     SQAVPRN        1     0
TCGCAGGCTGTTCCTCGTTCG     SQAVPRS        1     0
TCGCAGGCTGTTCCTCTGCTG     SQAVPLL        1     0
TCGCAGGCTGTTCGGCCTATG     SQAVRPM        1     0
TCGCAGGCTGTTGCTACGAAG     SQAVATK        1     0
TCGCAGGCTGTTGCTATGCAG     SQAVAMQ        1     0
TCGCAGGCTTAGAAGCAGAAT     SQAQKQN        1     0
TCGCAGGCTTAGAATGAGTGG     SQAQNEW        1     0
TCGCAGGCTTAGATTCATTCT     SQAQIHS        1     0
TCGCAGGCTTAGGCGGTAAGG     SQAQAVR        1     0
TCGCAGGCTTAGGTGAAGACG     SQAQVKT        1     0
TCGCAGGCTTAGGTTTCGAGT     SQAQVSS        1     0
TCGCAGGCTTATATGCCGTCT     SQAYMPS        1     0
TCGCAGGCTTATCCGAATGCT     SQAYPNA        1     0
TCGCAGGCTTATCCGTCTCCT     SQAYPSP        1     0
TCGCAGGCTTATCTTCGTGTG     SQAYLRV        1     0
TCGCAGGCTTATGCTCATCAT     SQAYAHH        1     0
TCGCAGGCTTATGCTCCGCAG     SQAYAPQ        1     0
TCGCAGGCTTATTATGGTATT     SQAYYGI        1     0
TCGCAGGCTTATTCGGTTCCG     SQAYSVP        1     0
TCGCAGGCTTCGTTTGAGTCT     SQASFES        1     0
TCGCAGGCTTCTATGGCGAAG     SQASMAK        1     0
TCGCAGGCTTCTATTAATACT     SQASINT        1     0
TCGCAGGCTTCTCGGTTTCCT     SQASRFP        1     0
TCGCAGGCTTCTCGTCCGGTG     SQASRPV        1     0
TCGCAGGCTTCTGTTGCTCAT     SQASVAH        1     0
TCGCAGGCTTCTTCGCCTCAG     SQASSPQ        1     0
TCGCAGGCTTGGAAGACTGAT     SQAWKTD        1     0
TCGCAGGCTTGGACGGCGCTG     SQAWTAL        1     0
TCGCAGGCTTGGCCGAGGCAT     SQAWPRH        1     0
TCGCAGGCTTGGCCTCCTCTT     SQAWPPL        1     0
TCGCAGGCTTGTCCTACGAGG     SQACPTR        1     0
TCGCAGGCTTGTCGTAATCAT     SQACRNH        1     0
TCGCAGGCTTGTCTTGAGTGG     SQACLEW        1     0
TCGCAGGCTTGTTCTACTGGG     SQACSTG        1     0
TCGCAGGCTTGTTGGTGGCAG     SQACWWQ        1     0
TCGCAGGCTTTGCTGAGGGCG     SQALLRA        1     0
TCGCAGGCTTTGCTGCCGATG     SQALLPM        1     0
TCGCAGGCTTTGGCGAATAGG     SQALANR        1     0
TCGCAGGCTTTGGCTATTGCT     SQALAIA        1     0
TCGCAGGCTTTGTATACTAGT     SQALYTS        1     0
TCGCAGGCTTTTCCTCCGCTT     SQAFPPL        1     0
TCGCAGGCTTTTCCTGATAGG     SQAFPDR        1     0
TCGCAGGCTTTTCGTCTTCCG     SQAFRLP        1     0
TCGCAGGCTTTTGATACGAGG     SQAFDTR        1     0
TCGCAGGCTTTTTGGAATAGG     SQAFWNR        1     0
TCGCAGGGAGAGAATCCAACG     SQGENPT        1     0
TCGCAGGGGAAGCATGGTGCT     SQGKHGA        1     0
TCGCAGGGGAAGCTGCCTGCG     SQGKLPA        1     0
TCGCAGGGGAAGGGGGATTGG     SQGKGDW        1     0
TCGCAGGGGAAGTTGTTGCAT     SQGKLLH        1     0
TCGCAGGGGAATCAGGCGCTT     SQGNQAL        1     0
TCGCAGGGGAATCCGATTCCT     SQGNPIP        1     0
TCGCAGGGGAATCCGCCTCCG     SQGNPPP        1     0
TCGCAGGGGAATCCTAGTTAT     SQGNPSY        1     0
TCGCAGGGGAATGATACTAGT     SQGNDTS        1     0
TCGCAGGGGAATGATTGTGTG     SQGNDCV        1     0
TCGCAGGGGAATGCTGTGACT     SQGNAVT        1     0
TCGCAGGGGACGACGCGTTAT     SQGTTRY        1     0
TCGCAGGGGACGACTCTGTAT     SQGTTLY        1     0
TCGCAGGGGACGCAGTTGGTT     SQGTQLV        1     0
TCGCAGGGGACGCCTTCTTGG     SQGTPSW        1     0
TCGCAGGGGACGGCTATTGCT     SQGTAIA        1     0
TCGCAGGGGACGGGGATGGAG     SQGTGME        1     0
TCGCAGGGGACGGGTACTCTT     SQGTGTL        1     0
TCGCAGGGGACGTCGGTTCAT     SQGTSVH        1     0
TCGCAGGGGACTACTGTGGTG     SQGTTVV        1     0
TCGCAGGGGACTAGTGAGGGG     SQGTSEG        1     0
TCGCAGGGGACTATTCCTTAT     SQGTIPY        1     0
TCGCAGGGGACTCTGAATGCT     SQGTLNA        1     0
TCGCAGGGGACTCTGCCTGGG     SQGTLPG        1     0
TCGCAGGGGACTCTGGCTGCT     SQGTLAA        1     0
TCGCAGGGGACTGATTCGCTT     SQGTDSL        1     0
TCGCAGGGGACTTATCGTGCT     SQGTYRA        1     0
TCGCAGGGGACTTCTATTCAT     SQGTSIH        1     0
TCGCAGGGGACTTCTGATAAT     SQGTSDN        1     0
TCGCAGGGGAGGTAGGATGAT     SQGRQDD        1     0
TCGCAGGGGAGTAATCATGAT     SQGSNHD        1     0
TCGCAGGGGAGTACGTCGAAT     SQGSTSN        1     0
TCGCAGGGGAGTATTCCTGAT     SQGSIPD        1     0
TCGCAGGGGAGTGCGGTGCAG     SQGSAVQ        1     0
TCGCAGGGGAGTGCTTGTCGT     SQGSACR        1     0
TCGCAGGGGAGTGGTCGGGTT     SQGSGRV        1     0
TCGCAGGGGAGTTCGTTGACT     SQGSSLT        1     0
TCGCAGGGGATGACGCATATT     SQGMTHI        1     0
TCGCAGGGGATGACGCTTTGG     SQGMTLW        1     0
TCGCAGGGGATGACTCCGCTG     SQGMTPL        1     0
TCGCAGGGGATGATTACTGGT     SQGMITG        1     0
TCGCAGGGGATGCTGCAGCTT     SQGMLQL        1     0
TCGCAGGGGATGGCGTATAGG     SQGMAYR        1     0
TCGCAGGGGATGTCTTCTCTG     SQGMSSL        1     0
TCGCAGGGGATGTGGAAGCTG     SQGMWKL        1     0
TCGCAGGGGATGTTGCCGTTT     SQGMLPF        1     0
TCGCAGGGGATTACTCCTCCT     SQGITPP        1     0
TCGCAGGGGATTAGGGCTCCT     SQGIRAP        1     0
TCGCAGGGGATTGCGCAGCGT     SQGIAQR        1     0
TCGCAGGGGATTGCGGTTCCT     SQGIAVP        1     0
TCGCAGGGGATTTCGCCGGCG     SQGISPA        1     0
TCGCAGGGGCAGAATGGTAGT     SQGQNGS        1     0
TCGCAGGGGCAGAGGCTTTCT     SQGQRLS        1     0
TCGCAGGGGCAGCGGTTGGAT     SQGQRLD        1     0
TCGCAGGGGCAGCTTCGGACG     SQGQLRT        1     0
TCGCAGGGGCAGCTTTATCAT     SQGQLYH        1     0
TCGCAGGGGCAGGCTATTTAT     SQGQAIY        1     0
TCGCAGGGGCAGGGTCTTCCG     SQGQGLP        1     0
TCGCAGGGGCAGGTTTTGTTG     SQGQVLL        1     0
TCGCAGGGGCAGTCGACGTCG     SQGQSTS        1     0
TCGCAGGGGCAGTCGACTCGT     SQGQSTR        1     0
TCGCAGGGGCAGTCGCATGAT     SQGQSHD        1     0
TCGCAGGGGCAGTCTCTGCAG     SQGQSLQ        1     0
TCGCAGGGGCATACTCTTTCT     SQGHTLS        1     0
TCGCAGGGGCATAGGCTGGTT     SQGHRLV        1     0
TCGCAGGGGCATATGCATTCT     SQGHMHS        1     0
TCGCAGGGGCATATGTATGCT     SQGHMYA        1     0
TCGCAGGGGCATATTATGAGT     SQGHIMS        1     0
TCGCAGGGGCATATTCCGCTT     SQGHIPL        1     0
TCGCAGGGGCATCCTAAGAGT     SQGHPKS        1     0
TCGCAGGGGCATCCTCATAAG     SQGHPHK        1     0
TCGCAGGGGCATCCTGTGATT     SQGHPVI        1     0
TCGCAGGGGCATCGGTCGTAT     SQGHRSY        1     0
TCGCAGGGGCATTCGACTCAG     SQGHSTQ        1     0
TCGCAGGGGCATTCGTCTCAT     SQGHSSH        1     0
TCGCAGGGGCATTTTAATAAT     SQGHFNN        1     0
TCGCAGGGGCATTTTTGGAAT     SQGHFWN        1     0
TCGCAGGGGCCGAGTCTTTGG     SQGPSLW        1     0
TCGCAGGGGCCGATGTCTCAT     SQGPMSH        1     0
TCGCAGGGGCCGCTGAATCCT     SQGPLNP        1     0
TCGCAGGGGCCGCTTCTTGAT     SQGPLLD        1     0
TCGCAGGGGCCGCTTGCTCTT     SQGPLAL        1     0
TCGCAGGGGCCGCTTGTTCAT     SQGPLVH        1     0
TCGCAGGGGCCGGCTAATGAG     SQGPANE        1     0
TCGCAGGGGCCGGTTCATCAT     SQGPVHH        1     0
TCGCAGGGGCCGTCCCTGTTT     SQGPSLF        1     0
TCGCAGGGGCCGTGTGTTTCT     SQGPCVS        1     0
TCGCAGGGGCCGTTTCCGTAT     SQGPFPY        1     0
TCGCAGGGGCCGTTTCTGCTG     SQGPFLL        1     0
TCGCAGGGGCCTAATAAGCTG     SQGPNKL        1     0
TCGCAGGGGCCTAATCTGCGG     SQGPNLR        1     0
TCGCAGGGGCCTAGTCCGCGG     SQGPSPR        1     0
TCGCAGGGGCCTAGTCTGTTT     SQGPSLF        1     0
TCGCAGGGGCCTAGTTCGTGG     SQGPSSW        1     0
TCGCAGGGGCCTATTTTGCAT     SQGPILH        1     0
TCGCAGGGGCCTCATCCGACG     SQGPHPT        1     0
TCGCAGGGGCCTCGTGCGCCT     SQGPRAP        1     0
TCGCAGGGGCCTCTGCTTAAG     SQGPLLK        1     0
TCGCAGGGGCCTGAGACTGCG     SQGPETA        1     0
TCGCAGGGGCCTGCGCATAAT     SQGPAHN        1     0
TCGCAGGGGCCTGGGACTGAG     SQGPGTE        1     0
TCGCAGGGGCCTGTGAAGTTT     SQGPVKF        1     0
TCGCAGGGGCCTGTGGATCAT     SQGPVDH        1     0
TCGCAGGGGCCTGTTCGGATG     SQGPVRM        1     0
TCGCAGGGGCCTGTTGATCAT     SQGPVDH        1     0
TCGCAGGGGCCTTATTGGAGT     SQGPYWS        1     0
TCGCAGGGGCCTTCGAGTACG     SQGPSST        1     0
TCGCAGGGGCCTTGGGCTCTG     SQGPWAL        1     0
TCGCAGGGGCGGCATAATCCG     SQGRHNP        1     0
TCGCAGGGGCGTGCTCCGGTG     SQGRAPV        1     0
TCGCAGGGGCGTGTGATGCTT     SQGRVML        1     0
TCGCAGGGGCGTGTGGGGCCG     SQGRVGP        1     0
TCGCAGGGGCGTTATAGTGCT     SQGRYSA        1     0
TCGCAGGGGCGTTATATTCAG     SQGRYIQ        1     0
TCGCAGGGGCGTTCTCATGTG     SQGRSHV        1     0
TCGCAGGGGCTGAGGGATCAG     SQGLRDQ        1     0
TCGCAGGGGCTGATTCTTAAG     SQGLILK        1     0
TCGCAGGGGCTGCATACTCCG     SQGLHTP        1     0
TCGCAGGGGCTGCCTAGTCAG     SQGLPSQ        1     0
TCGCAGGGGCTGCTGTCGCTG     SQGLLSL        1     0
TCGCAGGGGCTGCTTAGTCCT     SQGLLSP        1     0
TCGCAGGGGCTGCTTATGCAG     SQGLLMQ        1     0
TCGCAGGGGCTGGCGGCGAAT     SQGLAAN        1     0
TCGCAGGGGCTGGCGTTTCGG     SQGLAFR        1     0
TCGCAGGGGCTGGGGAGGATT     SQGLGRI        1     0
TCGCAGGGGCTGTCTGCGTCT     SQGLSAS        1     0
TCGCAGGGGCTTAGGTTTGCG     SQGLRFA        1     0
TCGCAGGGGCTTAGTACTAAG     SQGLSTK        1     0
TCGCAGGGGCTTATTTTTGCG     SQGLIFA        1     0
TCGCAGGGGCTTCCTCGGGTT     SQGLPRV        1     0
TCGCAGGGGCTTCTGTCTAGT     SQGLLSS        1     0
TCGCAGGGGCTTGATGCTTCG     SQGLDAS        1     0
TCGCAGGGGGAGCCGGCTGGG     SQGEPAG        1     0
TCGCAGGGGGAGGCGTTTGCG     SQGEAFA        1     0
TCGCAGGGGGAGTTGCCGCCG     SQGELPP        1     0
TCGCAGGGGGATAATTAGAGG     SQGDNQR        1     0
TCGCAGGGGGATACTAATCTG     SQGDTNL        1     0
TCGCAGGGGGATACTTCGAAG     SQGDTSK        1     0
TCGCAGGGGGATATGCCTAGT     SQGDMPS        1     0
TCGCAGGGGGATCAGCTGCCT     SQGDQLP        1     0
TCGCAGGGGGATCCGATGAAG     SQGDPMK        1     0
TCGCAGGGGGATCCGGAGCCT     SQGDPEP        1     0
TCGCAGGGGGATCTGCGTACG     SQGDLRT        1     0
TCGCAGGGGGATGGTGGTAAT     SQGDGGN        1     0
TCGCAGGGGGCACCTAGTACT     SQGAPST        1     0
TCGCAGGGGGCGACGCAGACT     SQGATQT        1     0
TCGCAGGGGGCGCATAATCGT     SQGAHNR        1     0
TCGCAGGGGGCGCATTCTGAG     SQGAHSE        1     0
TCGCAGGGGGCGCCGCATGAG     SQGAPHE        1     0
TCGCAGGGGGCGCTTCATGGG     SQGALHG        1     0
TCGCAGGGGGCGGCGCCGTGT     SQGAAPC        1     0
TCGCAGGGGGCGGGTATTGGG     SQGAGIG        1     0
TCGCAGGGGGCGTCTCCGATT     SQGASPI        1     0
TCGCAGGGGGCGTCTGCGACG     SQGASAT        1     0
TCGCAGGGGGCTATGCCTTCT     SQGAMPS        1     0
TCGCAGGGGGCTATTACTTAG     SQGAITQ        1     0
TCGCAGGGGGCTCCTCGGGAT     SQGAPRD        1     0
TCGCAGGGGGCTCTTCTTCAT     SQGALLH        1     0
TCGCAGGGGGCTTATGCGACG     SQGAYAT        1     0
TCGCAGGGGGGGCAGGCGTCG     SQGGQAS        1     0
TCGCAGGGGGGTCCGTCGTCT     SQGGPSS        1     0
TCGCAGGGGGGTCCTGTGGCG     SQGGPVA        1     0
TCGCAGGGGGTGAGGGAGGAG     SQGVREE        1     0
TCGCAGGGGGTGCCTCCTTTT     SQGVPPF        1     0
TCGCAGGGGGTGCTGCCGGGG     SQGVLPG        1     0
TCGCAGGGGGTGTCTTATAAG     SQGVSYK        1     0
TCGCAGGGGGTTACTATGGCG     SQGVTMA        1     0
TCGCAGGGGGTTCCGTATTAT     SQGVPYY        1     0
TCGCAGGGGTAGGATACGGCG     SQGQDTA        1     0
TCGCAGGGGTAGGCTCAGTTG     SQGQAQL        1     0
TCGCAGGGGTATACTAATTAT     SQGYTNY        1     0
TCGCAGGGGTATATTTTTTCT     SQGYIFS        1     0
TCGCAGGGGTATCATTGGCCG     SQGYHWP        1     0
TCGCAGGGGTATCTTCCGAAT     SQGYLPN        1     0
TCGCAGGGGTATGAGACGTTT     SQGYETF        1     0
TCGCAGGGGTATTCTCGGCTT     SQGYSRL        1     0
TCGCAGGGGTCGCGGCCTTCG     SQGSRPS        1     0
TCGCAGGGGTCGCTGAATTCG     SQGSLNS        1     0
TCGCAGGGGTCGCTTCAGGTG     SQGSLQV        1     0
TCGCAGGGGTCGCTTGGGTCG     SQGSLGS        1     0
TCGCAGGGGTCGGATCGGTCT     SQGSDRS        1     0
TCGCAGGGGTCGTATCAGATG     SQGSYQM        1     0
TCGCAGGGGTCGTATGCGGTG     SQGSYAV        1     0
TCGCAGGGGTCGTGGACTGTG     SQGSWTV        1     0
TCGCAGGGGTCTAAGGGGGTT     SQGSKGV        1     0
TCGCAGGGGTCTAATGGGGCG     SQGSNGA        1     0
TCGCAGGGGTCTACTGATTGG     SQGSTDW        1     0
TCGCAGGGGTCTACTTGGAGT     SQGSTWS        1     0
TCGCAGGGGTCTATGTGGTGG     SQGSMWW        1     0
TCGCAGGGGTCTCCTACTAGG     SQGSPTR        1     0
TCGCAGGGGTCTCCTTTGTCT     SQGSPLS        1     0
TCGCAGGGGTCTGGGCAGCTG     SQGSGQL        1     0
TCGCAGGGGTGGACGCCGGTG     SQGWTPV        1     0
TCGCAGGGGTGGAGTGTGAGG     SQGWSVR        1     0
TCGCAGGGGTGGTCGCGGCTG     SQGWSRL        1     0
TCGCAGGGGTGTGTGACGTCT     SQGCVTS        1     0
TCGCAGGGGTTGAAGAGTTAT     SQGLKSY        1     0
TCGCAGGGGTTGAGGCTTACT     SQGLRLT        1     0
TCGCAGGGGTTGAGTCTTCCT     SQGLSLP        1     0
TCGCAGGGGTTGCATCCTGTG     SQGLHPV        1     0
TCGCAGGGGTTGGATCGGCAG     SQGLDRQ        1     0
TCGCAGGGGTTTATGAATGAT     SQGFMND        1     0
TCGCAGGGGTTTCAGACGCCA     SQGFQTP        1     0
TCGCAGGGGTTTTCGGCGCCG     SQGFSAP        1     0
TCGCAGGGTAAGATTAATGCG     SQGKINA        1     0
TCGCAGGGTAAGCCTCATACG     SQGKPHT        1     0
TCGCAGGGTAATCATCATATG     SQGNHHM        1     0
TCGCAGGGTAATCCTAGGCTT     SQGNPRL        1     0
TCGCAGGGTAATCCTCCGATG     SQGNPPM        1     0
TCGCAGGGTAATCTGTATCAT     SQGNLYH        1     0
TCGCAGGGTAATGCTCATAAG     SQGNAHK        1     0
TCGCAGGGTAATGCTTCTCAT     SQGNASH        1     0
TCGCAGGGTAATTCTAGTATG     SQGNSSM        1     0
TCGCAGGGTACGACTACTGCT     SQGTTTA        1     0
TCGCAGGGTACGAGGCCTGTT     SQGTRPV        1     0
TCGCAGGGTACGCATGTGAGT     SQGTHVS        1     0
TCGCAGGGTACGCCGCTTGCT     SQGTPLA        1     0
TCGCAGGGTACGCCGGCGACG     SQGTPAT        1     0
TCGCAGGGTACGCCTCTGGGG     SQGTPLG        1     0
TCGCAGGGTACGCTGGTTCAG     SQGTLVQ        1     0
TCGCAGGGTACGGGTAGGCCT     SQGTGRP        1     0
TCGCAGGGTACGTCGTTTCAT     SQGTSFH        1     0
TCGCAGGGTACGTTTGCTCTT     SQGTFAL        1     0
TCGCAGGGTACTACTAGTGTG     SQGTTSV        1     0
TCGCAGGGTACTCCGATAACT     SQGTPIT        1     0
TCGCAGGGTACTCCTATTGCT     SQGTPIA        1     0
TCGCAGGGTACTCTGGCGATT     SQGTLAI        1     0
TCGCAGGGTACTGCTGTTCGG     SQGTAVR        1     0
TCGCAGGGTACTGCTTATGTG     SQGTAYV        1     0
TCGCAGGGTACTGTGCCTTCT     SQGTVPS        1     0
TCGCAGGGTACTGTTCCTACT     SQGTVPT        1     0
TCGCAGGGTACTTTGCTGGAT     SQGTLLD        1     0
TCGCAGGGTACTTTGGCGTAG     SQGTLAQ        1     0
TCGCAGGGTAGGACGCCGATG     SQGRTPM        1     0
TCGCAGGGTAGGGAGATTGTG     SQGREIV        1     0
TCGCAGGGTAGTAAGCCTATG     SQGSKPM        1     0
TCGCAGGGTAGTCAGCCTATT     SQGSQPI        1     0
TCGCAGGGTAGTCAGTTGCCT     SQGSQLP        1     0
TCGCAGGGTAGTCCGCTGCCT     SQGSPLP        1     0
TCGCAGGGTAGTCCGCTTTCG     SQGSPLS        1     0
TCGCAGGGTAGTCCTAATCAG     SQGSPNQ        1     0
TCGCAGGGTAGTCCTCCTACT     SQGSPPT        1     0
TCGCAGGGTAGTCTGACGATT     SQGSLTI        1     0
TCGCAGGGTATGAAGCATATG     SQGMKHM        1     0
TCGCAGGGTATGCAGTCTGGT     SQGMQSG        1     0
TCGCAGGGTATGCATACTCCG     SQGMHTP        1     0
TCGCAGGGTATGCCGCCGCAT     SQGMPPH        1     0
TCGCAGGGTATGCGTCCTCCG     SQGMRPP        1     0
TCGCAGGGTATGCTGCAGACT     SQGMLQT        1     0
TCGCAGGGTATGGCTTTGAAT     SQGMALN        1     0
TCGCAGGGTATGTCGGTGCAG     SQGMSVQ        1     0
TCGCAGGGTATTACGACGACT     SQGITTT        1     0
TCGCAGGGTATTACGCTGGAG     SQGITLE        1     0
TCGCAGGGTATTCAGAATGCG     SQGIQNA        1     0
TCGCAGGGTATTCCGACGCAT     SQGIPTH        1     0
TCGCAGGGTATTCTGCTTAGG     SQGILLR        1     0
TCGCAGGGTATTGCTTCTCGT     SQGIASR        1     0
TCGCAGGGTATTGTGGTGGCT     SQGIVVA        1     0
TCGCAGGGTATTTTGCATAGT     SQGILHS        1     0
TCGCAGGGTCAGAATAGTGAT     SQGQNSD        1     0
TCGCAGGGTCAGACGCCGCCT     SQGQTPP        1     0
TCGCAGGGTCAGATGGGTACG     SQGQMGT        1     0
TCGCAGGGTCAGCAGCCGGGG     SQGQQPG        1     0
TCGCAGGGTCAGCATAAGCTG     SQGQHKL        1     0
TCGCAGGGTCAGCCGCATTAT     SQGQPHY        1     0
TCGCAGGGTCAGCCTGTTACG     SQGQPVT        1     0
TCGCAGGGTCAGCGGGCTTCG     SQGQRAS        1     0
TCGCAGGGTCAGCGTTTTCCT     SQGQRFP        1     0
TCGCAGGGTCAGCTTCTGCCG     SQGQLLP        1     0
TCGCAGGGTCAGCTTCTGGCG     SQGQLLA        1     0
TCGCAGGGTCATAAGACGAAT     SQGHKTN        1     0
TCGCAGGGTCATAATCGGCCT     SQGHNRP        1     0
TCGCAGGGTCATAATTCGGCT     SQGHNSA        1     0
TCGCAGGGTCATACGAAGCCG     SQGHTKP        1     0
TCGCAGGGTCATCCGCGGCAG     SQGHPRQ        1     0
TCGCAGGGTCATCCGGCTTTG     SQGHPAL        1     0
TCGCAGGGTCATCCTCATGTT     SQGHPHV        1     0
TCGCAGGGTCATCCTCCGGGG     SQGHPPG        1     0
TCGCAGGGTCATCGTGTTGAT     SQGHRVD        1     0
TCGCAGGGTCCGCAGGAGATG     SQGPQEM        1     0
TCGCAGGGTCCGCATGATTCG     SQGPHDS        1     0
TCGCAGGGTCCGCATTAGGTG     SQGPHQV        1     0
TCGCAGGGTCCGCGGCTTAGT     SQGPRLS        1     0
TCGCAGGGTCCGCTGAAGCCT     SQGPLKP        1     0
TCGCAGGGTCCGGCGTATACT     SQGPAYT        1     0
TCGCAGGGTCCGGTGCAGGGG     SQGPVQG        1     0
TCGCAGGGTCCGTTTCGTTTT     SQGPFRF        1     0
TCGCAGGGTCCTACGCATGTT     SQGPTHV        1     0
TCGCAGGGTCCTACTATGTGG     SQGPTMW        1     0
TCGCAGGGTCCTACTTCGCCT     SQGPTSP        1     0
TCGCAGGGTCCTAGTACTTAT     SQGPSTY        1     0
TCGCAGGGTCCTATTTTTCGT     SQGPIFR        1     0
TCGCAGGGTCCTCAGACGGGT     SQGPQTG        1     0
TCGCAGGGTCCTCATAATCTT     SQGPHNL        1     0
TCGCAGGGTCCTCTGCCGTTG     SQGPLPL        1     0
TCGCAGGGTCCTGCTGCGCAT     SQGPAAH        1     0
TCGCAGGGTCCTGGTACGAGT     SQGPGTS        1     0
TCGCAGGGTCGGACGCAGCAG     SQGRTQQ        1     0
TCGCAGGGTCGGACGGCGGAT     SQGRTAD        1     0
TCGCAGGGTCGGATGCTTCTT     SQGRMLL        1     0
TCGCAGGGTCGGTATCCTTTG     SQGRYPL        1     0
TCGCAGGGTCGGTGGATGAAT     SQGRWMN        1     0
TCGCAGGGTCGTTATCCTACG     SQGRYPT        1     0
TCGCAGGGTCTGAGTACGAAA     SQGLSTK        1     0
TCGCAGGGTCTGATTACTCAT     SQGLITH        1     0
TCGCAGGGTCTGCGGAGTACT     SQGLRST        1     0
TCGCAGGGTCTGCTGTGGTTG     SQGLLWL        1     0
TCGCAGGGTCTGGATGCGTCT     SQGLDAS        1     0
TCGCAGGGTCTGGCTATGACT     SQGLAMT        1     0
TCGCAGGGTCTGTTGCGTGCG     SQGLLRA        1     0
TCGCAGGGTCTTACTCATTCT     SQGLTHS        1     0
TCGCAGGGTCTTCCGCGTAAT     SQGLPRN        1     0
TCGCAGGGTCTTCCTGTTATT     SQGLPVI        1     0
TCGCAGGGTCTTCGTTGGCAG     SQGLRWQ        1     0
TCGCAGGGTCTTCTTCTTTCG     SQGLLLS        1     0
TCGCAGGGTCTTTATGCTCAT     SQGLYAH        1     0
TCGCAGGGTGAGCCGCCTCTG     SQGEPPL        1     0
TCGCAGGGTGAGGGGATGACT     SQGEGMT        1     0
TCGCAGGGTGATACTCATCCG     SQGDTHP        1     0
TCGCAGGGTGATCATTCGCAT     SQGDHSH        1     0
TCGCAGGGTGATCGGCTTGTT     SQGDRLV        1     0
TCGCAGGGTGCGATGATGAAG     SQGAMMK        1     0
TCGCAGGGTGCGCCGTGGCTG     SQGAPWL        1     0
TCGCAGGGTGCGGTGGCTCCG     SQGAVAP        1     0
TCGCAGGGTGCGTATCGGGGT     SQGAYRG        1     0
TCGCAGGGTGCTACGACGTCG     SQGATTS        1     0
TCGCAGGGTGCTACTGTGATG     SQGATVM        1     0
TCGCAGGGTGCTCGGACTCAG     SQGARTQ        1     0
TCGCAGGGTGCTTCGTATGTG     SQGASYV        1     0
TCGCAGGGTGCTTCTTATACG     SQGASYT        1     0
TCGCAGGGTGGGAAGGCTACT     SQGGKAT        1     0
TCGCAGGGTGGTCCTCATGAT     SQGGPHD        1     0
TCGCAGGGTGGTCTGAGTAGG     SQGGLSR        1     0
TCGCAGGGTGGTGCGCCTAAT     SQGGAPN        1     0
TCGCAGGGTGGTGGTCAGATG     SQGGGQM        1     0
TCGCAGGGTGGTTTGTCTCAT     SQGGLSH        1     0
TCGCAGGGTGTGACGACTACT     SQGVTTT        1     0
TCGCAGGGTGTGACGCCGCCG     SQGVTPP        1     0
TCGCAGGGTGTGATGCGTACT     SQGVMRT        1     0
TCGCAGGGTGTGCATAGGACG     SQGVHRT        1     0
TCGCAGGGTGTGGGTCAGTCT     SQGVGQS        1     0
TCGCAGGGTGTGTGGTTGTGT     SQGVWLC        1     0
TCGCAGGGTGTTCCTGCTAAG     SQGVPAK        1     0
TCGCAGGGTGTTGCGGCGCTT     SQGVAAL        1     0
TCGCAGGGTGTTGGTGATTGT     SQGVGDC        1     0
TCGCAGGGTTATAATGCGGGT     SQGYNAG        1     0
TCGCAGGGTTATCATAATTCT     SQGYHNS        1     0
TCGCAGGGTTATCCTCAGACT     SQGYPQT        1     0
TCGCAGGGTTATTAGATGCAT     SQGYQMH        1     0
TCGCAGGGTTATTGGACTCCG     SQGYWTP        1     0
TCGCAGGGTTCGCCGGATAAT     SQGSPDN        1     0
TCGCAGGGTTCGCCTCTTACT     SQGSPLT        1     0
TCGCAGGGTTCGGAGACTTCT     SQGSETS        1     0
TCGCAGGGTTCGGCTGTGATT     SQGSAVI        1     0
TCGCAGGGTTCGGTTACTCTG     SQGSVTL        1     0
TCGCAGGGTTCTATTCGTCAT     SQGSIRH        1     0
TCGCAGGGTTCTCATTCTCAT     SQGSHSH        1     0
TCGCAGGGTTCTGAGCTTCGG     SQGSELR        1     0
TCGCAGGGTTCTTATCATATG     SQGSYHM        1     0
TCGCAGGGTTCTTCGCAGATT     SQGSSQI        1     0
TCGCAGGGTTGGCAGCTGGAG     SQGWQLE        1     0
TCGCAGGGTTGGCCGCATATG     SQGWPHM        1     0
TCGCAGGGTTGGCCGCGTGAG     SQGWPRE        1     0
TCGCAGGGTTGGTGGCCTGGT     SQGWWPG        1     0
TCGCAGGGTTGTGCTTCTCTG     SQGCASL        1     0
TCGCAGGGTTTGTTGCCGTCG     SQGLLPS        1     0
TCGCAGGGTTTTATGCTGCAT     SQGFMLH        1     0
TCGCAGGGTTTTCCTCTGGCT     SQGFPLA        1     0
TCGCAGGGTTTTTCTCTGCTT     SQGFSLL        1     0
TCGCAGGGTTTTTGTCCGCCT     SQGFCPP        1     0
TCGCAGGTGAAGACGCCTACT     SQVKTPT        1     0
TCGCAGGTGAAGCCGACGATG     SQVKPTM        1     0
TCGCAGGTGAAGCCGCCTAAT     SQVKPPN        1     0
TCGCAGGTGAAGCCGTCGTTG     SQVKPSL        1     0
TCGCAGGTGAAGCCGTGTTCG     SQVKPCS        1     0
TCGCAGGTGAAGCCTTCGGTG     SQVKPSV        1     0
TCGCAGGTGAAGTCGCCTGGT     SQVKSPG        1     0
TCGCAGGTGAAGTCGTATCGG     SQVKSYR        1     0
TCGCAGGTGAATAAGAGTTCT     SQVNKSS        1     0
TCGCAGGTGAATAGTAGTTCT     SQVNSSS        1     0
TCGCAGGTGAATCAGCGTGCG     SQVNQRA        1     0
TCGCAGGTGAATCCGCCGTCT     SQVNPPS        1     0
TCGCAGGTGAATGCGTCGAGG     SQVNASR        1     0
TCGCAGGTGAATGGGTCTCCG     SQVNGSP        1     0
TCGCAGGTGAATGGTCATCCG     SQVNGHP        1     0
TCGCAGGTGAATTATGAGTCG     SQVNYES        1     0
TCGCAGGTGAATTTGTTGACT     SQVNLLT        1     0
TCGCAGGTGACGCCGCCGCCT     SQVTPPP        1     0
TCGCAGGTGACGCGGTGGCCT     SQVTRWP        1     0
TCGCAGGTGACGCTTCATCTG     SQVTLHL        1     0
TCGCAGGTGACGCTTCCTTAT     SQVTLPY        1     0
TCGCAGGTGACGCTTTTGACT     SQVTLLT        1     0
TCGCAGGTGACGGCGTTGCTG     SQVTALL        1     0
TCGCAGGTGACGGTGACTAGG     SQVTVTR        1     0
TCGCAGGTGACGGTGCCTAAG     SQVTVPK        1     0
TCGCAGGTGACGTCTCATCGT     SQVTSHR        1     0
TCGCAGGTGACGTCTCCGCTT     SQVTSPL        1     0
TCGCAGGTGACGTTTGAGCCG     SQVTFEP        1     0
TCGCAGGTGACTACTCAGTTT     SQVTTQF        1     0
TCGCAGGTGACTCCTCGTGCT     SQVTPRA        1     0
TCGCAGGTGACTCCTTAGATG     SQVTPQM        1     0
TCGCAGGTGACTGAGATGACG     SQVTEMT        1     0
TCGCAGGTGACTGCGGGGCAT     SQVTAGH        1     0
TCGCAGGTGAGGCCTTCTGTG     SQVRPSV        1     0
TCGCAGGTGAGGTTGTTTCTT     SQVRLFL        1     0
TCGCAGGTGAGTCGGCTTACG     SQVSRLT        1     0
TCGCAGGTGAGTCGTCTGCCT     SQVSRLP        1     0
TCGCAGGTGATGACTCGGGGT     SQVMTRG        1     0
TCGCAGGTGATGGCGGGTTTG     SQVMAGL        1     0
TCGCAGGTGATGGTGCCTACT     SQVMVPT        1     0
TCGCAGGTGATGTCTCTTCCT     SQVMSLP        1     0
TCGCAGGTGATGTGGCCTGTG     SQVMWPV        1     0
TCGCAGGTGATTACTCATATG     SQVITHM        1     0
TCGCAGGTGATTAGGAAGATG     SQVIRKM        1     0
TCGCAGGTGATTCAGGCTTGG     SQVIQAW        1     0
TCGCAGGTGATTCCTAAGGTT     SQVIPKV        1     0
TCGCAGGTGATTCTGTCTTGG     SQVILSW        1     0
TCGCAGGTGATTTATAGTTCT     SQVIYSS        1     0
TCGCAGGTGATTTTGCAGGTT     SQVILQV        1     0
TCGCAGGTGCAGAAGACGACG     SQVQKTT        1     0
TCGCAGGTGCAGACGGAGGAG     SQVQTEE        1     0
TCGCAGGTGCAGACTTTGACG     SQVQTLT        1     0
TCGCAGGTGCAGATGCTTTAT     SQVQMLY        1     0
TCGCAGGTGCAGATTCAGCCT     SQVQIQP        1     0
TCGCAGGTGCAGCAGTCGCCG     SQVQQSP        1     0
TCGCAGGTGCAGCATAGTATG     SQVQHSM        1     0
TCGCAGGTGCAGCCGGCTTCT     SQVQPAS        1     0
TCGCAGGTGCAGCCGTCGTTG     SQVQPSL        1     0
TCGCAGGTGCAGCGTCATAAT     SQVQRHN        1     0
TCGCAGGTGCAGCTGAATACT     SQVQLNT        1     0
TCGCAGGTGCAGCTGGGTAGT     SQVQLGS        1     0
TCGCAGGTGCAGCTTCATTTG     SQVQLHL        1     0
TCGCAGGTGCAGCTTCCTGAG     SQVQLPE        1     0
TCGCAGGTGCAGCTTGAGATG     SQVQLEM        1     0
TCGCAGGTGCAGGCTTCGACG     SQVQAST        1     0
TCGCAGGTGCAGGGGCTGCGT     SQVQGLR        1     0
TCGCAGGTGCAGGTTTATGAT     SQVQVYD        1     0
TCGCAGGTGCAGTAGATTATT     SQVQQII        1     0
TCGCAGGTGCAGTGTCAGATT     SQVQCQI        1     0
TCGCAGGTGCATAGGCTGCAT     SQVHRLH        1     0
TCGCAGGTGCATCCGAAGTCT     SQVHPKS        1     0
TCGCAGGTGCATCCGCATGTG     SQVHPHV        1     0
TCGCAGGTGCATCCTACTCCT     SQVHPTP        1     0
TCGCAGGTGCATCCTAGGAAG     SQVHPRK        1     0
TCGCAGGTGCATCCTCTTACT     SQVHPLT        1     0
TCGCAGGTGCATCTGAGGCCT     SQVHLRP        1     0
TCGCAGGTGCATCTTCATCAG     SQVHLHQ        1     0
TCGCAGGTGCATGCGCGGTCG     SQVHARS        1     0
TCGCAGGTGCATGCTTATCCA     SQVHAYP        1     0
TCGCAGGTGCATTAGGCGGGT     SQVHQAG        1     0
TCGCAGGTGCATTATCTTCCT     SQVHYLP        1     0
TCGCAGGTGCATTCTAGTCAT     SQVHSSH        1     0
TCGCAGGTGCCGAATCAGGAT     SQVPNQD        1     0
TCGCAGGTGCCGAGTCCGTAT     SQVPSPY        1     0
TCGCAGGTGCCGCCGATTACC     SQVPPIT        1     0
TCGCAGGTGCCGCCGATTACT     SQVPPIT        1     0
TCGCAGGTGCCGCCTATGCGT     SQVPPMR        1     0
TCGCAGGTGCCGCCTGATCTG     SQVPPDL        1     0
TCGCAGGTGCCGCGTTTTGGG     SQVPRFG        1     0
TCGCAGGTGCCGCTTTCGTTT     SQVPLSF        1     0
TCGCAGGTGCCGGGGTCGCAG     SQVPGSQ        1     0
TCGCAGGTGCCGTATCCTGCG     SQVPYPA        1     0
TCGCAGGTGCCGTCTAAGTCT     SQVPSKS        1     0
TCGCAGGTGCCGTCTAATCTG     SQVPSNL        1     0
TCGCAGGTGCCGTTTCATTAG     SQVPFHQ        1     0
TCGCAGGTGCCGTTTGTTCAT     SQVPFVH        1     0
TCGCAGGTGCCTATGGAGTCT     SQVPMES        1     0
TCGCAGGTGCCTCAGTCGCCT     SQVPQSP        1     0
TCGCAGGTGCCTCATACGGTT     SQVPHTV        1     0
TCGCAGGTGCCTCCGCTGTTG     SQVPPLL        1     0
TCGCAGGTGCCTCCTACGTGG     SQVPPTW        1     0
TCGCAGGTGCCTCCTGCGTCG     SQVPPAS        1     0
TCGCAGGTGCCTCTGTGGCTG     SQVPLWL        1     0
TCGCAGGTGCCTCTTTTGCCG     SQVPLLP        1     0
TCGCAGGTGCCTGTGAATCAG     SQVPVNQ        1     0
TCGCAGGTGCCTTAGCTTCCT     SQVPQLP        1     0
TCGCAGGTGCCTTCGCGGTCG     SQVPSRS        1     0
TCGCAGGTGCGGCAGCATATG     SQVRQHM        1     0
TCGCAGGTGCGGGATAATACG     SQVRDNT        1     0
TCGCAGGTGCGTAATGTTGAT     SQVRNVD        1     0
TCGCAGGTGCGTAATTGTTGT     SQVRNCC        1     0
TCGCAGGTGCGTACTCTTCTG     SQVRTLL        1     0
TCGCAGGTGCGTCATAAGGCT     SQVRHKA        1     0
TCGCAGGTGCGTCCGCTTATT     SQVRPLI        1     0
TCGCAGGTGCGTCCGGCTCAT     SQVRPAH        1     0
TCGCAGGTGCGTCCTATGCAT     SQVRPMH        1     0
TCGCAGGTGCGTCTTTCGCCG     SQVRLSP        1     0
TCGCAGGTGCTGACTAATAGG     SQVLTNR        1     0
TCGCAGGTGCTGACTACTTAG     SQVLTTQ        1     0
TCGCAGGTGCTGACTCGGATT     SQVLTRI        1     0
TCGCAGGTGCTTATGCCGCAG     SQVLMPQ        1     0
TCGCAGGTGCTTCCGACGGTG     SQVLPTV        1     0
TCGCAGGTGCTTCGTCAGGCT     SQVLRQA        1     0
TCGCAGGTGCTTGATCCTCCG     SQVLDPP        1     0
TCGCAGGTGCTTGCTTGTCCT     SQVLACP        1     0
TCGCAGGTGCTTTATCCTCGT     SQVLYPR        1     0
TCGCAGGTGCTTTCGCCGCCT     SQVLSPP        1     0
TCGCAGGTGGAGACGCCTGGG     SQVETPG        1     0
TCGCAGGTGGAGACGTCTCCT     SQVETSP        1     0
TCGCAGGTGGAGACTCAGCGG     SQVETQR        1     0
TCGCAGGTGGAGAGTCAGGAG     SQVESQE        1     0
TCGCAGGTGGAGCAGCAGACG     SQVEQQT        1     0
TCGCAGGTGGAGCCGATTAGG     SQVEPIR        1     0
TCGCAGGTGGATACGTTGCAT     SQVDTLH        1     0
TCGCAGGTGGATCCTCCTTTT     SQVDPPF        1     0
TCGCAGGTGGATGCTCGTAAG     SQVDARK        1     0
TCGCAGGTGGCGACTACGGGG     SQVATTG        1     0
TCGCAGGTGGCGAGTCTGATG     SQVASLM        1     0
TCGCAGGTGGCGATGCGTGTG     SQVAMRV        1     0
TCGCAGGTGGCGCAGTATCAT     SQVAQYH        1     0
TCGCAGGTGGCGCCTCTGCTT     SQVAPLL        1     0
TCGCAGGTGGCGCTTGGTATG     SQVALGM        1     0
TCGCAGGTGGCGTCGTATCCT     SQVASYP        1     0
TCGCAGGTGGCTAAGCTGTAT     SQVAKLY        1     0
TCGCAGGTGGCTACGTTTATG     SQVATFM        1     0
TCGCAGGTGGCTAGTCTGAAG     SQVASLK        1     0
TCGCAGGTGGCTATGACTCAG     SQVAMTQ        1     0
TCGCAGGTGGCTCCGGTGCGG     SQVAPVR        1     0
TCGCAGGTGGCTCTTCCTGGT     SQVALPG        1     0
TCGCAGGTGGCTGAGACTATT     SQVAETI        1     0
TCGCAGGTGGCTGCTCTTGGG     SQVAALG        1     0
TCGCAGGTGGCTGTTCCGAAT     SQVAVPN        1     0
TCGCAGGTGGCTTGTAATGAT     SQVACND        1     0
TCGCAGGTGGCTTTGACGAAG     SQVALTK        1     0
TCGCAGGTGGCTTTGCGTAAG     SQVALRK        1     0
TCGCAGGTGGGGAATGGGATT     SQVGNGI        1     0
TCGCAGGTGGGGCCTAGGGTT     SQVGPRV        1     0
TCGCAGGTGGGGCCTTATGCG     SQVGPYA        1     0
TCGCAGGTGGGGCGTCTGACG     SQVGRLT        1     0
TCGCAGGTGGGGGCTGATACT     SQVGADT        1     0
TCGCAGGTGGGTAGTCATGAT     SQVGSHD        1     0
TCGCAGGTGGGTCGGCAGTAT     SQVGRQY        1     0
TCGCAGGTGGTCAGGTCGCCT     SQVVRSP        1     0
TCGCAGGTGGTGACGCTTGCG     SQVVTLA        1     0
TCGCAGGTGGTGATGGGGAGT     SQVVMGS        1     0
TCGCAGGTGGTGCCTCTTGTG     SQVVPLV        1     0
TCGCAGGTGGTGCGGTTGCCG     SQVVRLP        1     0
TCGCAGGTGGTGCTGCTGCCT     SQVVLLP        1     0
TCGCAGGTGGTGCTGGCTCAT     SQVVLAH        1     0
TCGCAGGTGGTGTCGCTTACT     SQVVSLT        1     0
TCGCAGGTGGTTCCTATGCCG     SQVVPMP        1     0
TCGCAGGTGGTTGCGCCTCTT     SQVVAPL        1     0
TCGCAGGTGTATCATCTGCCG     SQVYHLP        1     0
TCGCAGGTGTATCATGCTCCT     SQVYHAP        1     0
TCGCAGGTGTATCCTAAGCTT     SQVYPKL        1     0
TCGCAGGTGTATGAGCGGCCT     SQVYERP        1     0
TCGCAGGTGTATGCGGCTTAT     SQVYAAY        1     0
TCGCAGGTGTATGCGTGGCCG     SQVYAWP        1     0
TCGCAGGTGTATTCGGCTCCT     SQVYSAP        1     0
TCGCAGGTGTCGAATTCGTGT     SQVSNSC        1     0
TCGCAGGTGTCGACGATTGCT     SQVSTIA        1     0
TCGCAGGTGTCGACTGCTTTT     SQVSTAF        1     0
TCGCAGGTGTCGCGGCAGGCT     SQVSRQA        1     0
TCGCAGGTGTCGCGGTTTACT     SQVSRFT        1     0
TCGCAGGTGTCGCGTGCTTGG     SQVSRAW        1     0
TCGCAGGTGTCGCTTGCTCCT     SQVSLAP        1     0
TCGCAGGTGTCGGTGAAGCCG     SQVSVKP        1     0
TCGCAGGTGTCGTGGCATAAT     SQVSWHN        1     0
TCGCAGGTGTCGTTTCCTGCT     SQVSFPA        1     0
TCGCAGGTGTCTACTTCTATG     SQVSTSM        1     0
TCGCAGGTGTCTCAGGCGCCG     SQVSQAP        1     0
TCGCAGGTGTCTCTGTCGCCT     SQVSLSP        1     0
TCGCAGGTGTCTGATTGGCAT     SQVSDWH        1     0
TCGCAGGTGTCTGTTCCGCTG     SQVSVPL        1     0
TCGCAGGTGTGGCTTTCTCGT     SQVWLSR        1     0
TCGCAGGTGTGGGCTTAGATT     SQVWAQI        1     0
TCGCAGGTGTGGTCGCCTCTG     SQVWSPL        1     0
TCGCAGGTGTGTCCGACTCAG     SQVCPTQ        1     0
TCGCAGGTGTTGGTTACTACG     SQVLVTT        1     0
TCGCAGGTGTTGTCGTATTCG     SQVLSYS        1     0
TCGCAGGTGTTTCGTCCTCCT     SQVFRPP        1     0
TCGCAGGTGTTTGTGCCTCAG     SQVFVPQ        1     0
TCGCAGGTTAAGACGGCTCCT     SQVKTAP        1     0
TCGCAGGTTAAGCAGACTAGT     SQVKQTS        1     0
TCGCAGGTTAAGGAGAGGCTT     SQVKERL        1     0
TCGCAGGTTAAGGCAAGGGAG     SQVKARE        1     0
TCGCAGGTTAAGTGGTGTGAG     SQVKWCE        1     0
TCGCAGGTTAATACTCCTTTT     SQVNTPF        1     0
TCGCAGGTTAATAGTATTGTG     SQVNSIV        1     0
TCGCAGGTTAATATGTCTAGG     SQVNMSR        1     0
TCGCAGGTTAATCCTCCGCTT     SQVNPPL        1     0
TCGCAGGTTAATCGTGATTGT     SQVNRDC        1     0
TCGCAGGTTACGACGCTTTCG     SQVTTLS        1     0
TCGCAGGTTACGATTAAGACT     SQVTIKT        1     0
TCGCAGGTTACGATTACTTCT     SQVTITS        1     0
TCGCAGGTTACGCATCTGATG     SQVTHLM        1     0
TCGCAGGTTACGCATGATCTT     SQVTHDL        1     0
TCGCAGGTTACGCCTGGTGCT     SQVTPGA        1     0
TCGCAGGTTACGGGTCCGGCG     SQVTGPA        1     0
TCGCAGGTTACGGTTCATAAG     SQVTVHK        1     0
TCGCAGGTTACGTATCAGCGG     SQVTYQR        1     0
TCGCAGGTTACGTCGCTTACT     SQVTSLT        1     0
TCGCAGGTTACGTTTAATACG     SQVTFNT        1     0
TCGCAGGTTACTAATCGGATG     SQVTNRM        1     0
TCGCAGGTTACTATTTCTTTT     SQVTISF        1     0
TCGCAGGTTACTCAGCGGGGT     SQVTQRG        1     0
TCGCAGGTTACTCCGGAGACT     SQVTPET        1     0
TCGCAGGTTACTCGTCCTCCT     SQVTRPP        1     0
TCGCAGGTTACTCTTATGCCT     SQVTLMP        1     0
TCGCAGGTTAGGCCTAGTTGG     SQVRPSW        1     0
TCGCAGGTTAGGTCGCTGACG     SQVRSLT        1     0
TCGCAGGTTAGTAATCATTTT     SQVSNHF        1     0
TCGCAGGTTAGTACGCAGGAG     SQVSTQE        1     0
TCGCAGGTTAGTAGTCATGTT     SQVSSHV        1     0
TCGCAGGTTAGTCTTGGTTAT     SQVSLGY        1     0
TCGCAGGTTAGTGAGCATTTG     SQVSEHL        1     0
TCGCAGGTTAGTGTGTCGTCG     SQVSVSS        1     0
TCGCAGGTTATGATGCCGTTT     SQVMMPF        1     0
TCGCAGGTTCAGATGCATCGT     SQVQMHR        1     0
TCGCAGGTTCAGCAGGCTCTT     SQVQQAL        1     0
TCGCAGGTTCAGCTGCCTGAT     SQVQLPD        1     0
TCGCAGGTTCAGCTGGTTCCG     SQVQLVP        1     0
TCGCAGGTTCAGGCGTTGCGG     SQVQALR        1     0
TCGCAGGTTCAGTCTTCGGCG     SQVQSSA        1     0
TCGCAGGTTCAGTGGCAGACG     SQVQWQT        1     0
TCGCAGGTTCATCAGGCTTCT     SQVHQAS        1     0
TCGCAGGTTCATCCGTCTTTG     SQVHPSL        1     0
TCGCAGGTTCATCCTGGTCCT     SQVHPGP        1     0
TCGCAGGTTCATCTTGCTCGG     SQVHLAR        1     0
TCGCAGGTTCATCTTGGTGTG     SQVHLGV        1     0
TCGCAGGTTCCCTTGACTCAG     SQVPLTQ        1     0
TCGCAGGTTCCGAGTCGTGGT     SQVPSRG        1     0
TCGCAGGTTCCGCCGACGACT     SQVPPTT        1     0
TCGCAGGTTCCGCCGCCTCGT     SQVPPPR        1     0
TCGCAGGTTCCGCCTCCTTCT     SQVPPPS        1     0
TCGCAGGTTCCGCCTCTTATT     SQVPPLI        1     0
TCGCAGGTTCCGCGGACGTAT     SQVPRTY        1     0
TCGCAGGTTCCGGCTCCTTCT     SQVPAPS        1     0
TCGCAGGTTCCGGCTGTTAGG     SQVPAVR        1     0
TCGCAGGTTCCTAAGACTGTT     SQVPKTV        1     0
TCGCAGGTTCCTATTGCGCTT     SQVPIAL        1     0
TCGCAGGTTCCTCGGGATCCG     SQVPRDP        1     0
TCGCAGGTTCCTCGTTTGTAT     SQVPRLY        1     0
TCGCAGGTTCCTGTGACTCAG     SQVPVTQ        1     0
TCGCAGGTTCCTGTGTCTCCT     SQVPVSP        1     0
TCGCAGGTTCCTTATTATCTG     SQVPYYL        1     0
TCGCAGGTTCCTTCTCCTTAT     SQVPSPY        1     0
TCGCAGGTTCGGATTCCGTCG     SQVRIPS        1     0
TCGCAGGTTCGGTATTGGTCT     SQVRYWS        1     0
TCGCAGGTTCGGTGTGGTCCG     SQVRCGP        1     0
TCGCAGGTTCGTACTGTGAAG     SQVRTVK        1     0
TCGCAGGTTCGTGCGCTGCGG     SQVRALR        1     0
TCGCAGGTTCTGCATCCTAAT     SQVLHPN        1     0
TCGCAGGTTCTGCCTCCTAAT     SQVLPPN        1     0
TCGCAGGTTCTGCGGCTGACT     SQVLRLT        1     0
TCGCAGGTTCTGTATACGGCT     SQVLYTA        1     0
TCGCAGGTTCTGTGGACGTAT     SQVLWTY        1     0
TCGCAGGTTCTTCGGGCTATG     SQVLRAM        1     0
TCGCAGGTTCTTCGTACTTTT     SQVLRTF        1     0
TCGCAGGTTCTTGGGACGCTG     SQVLGTL        1     0
TCGCAGGTTGAGACGTCTGTT     SQVETSV        1     0
TCGCAGGTTGAGAGTCATACG     SQVESHT        1     0
TCGCAGGTTGAGCATCTTCTG     SQVEHLL        1     0
TCGCAGGTTGAGGTGCGTTCG     SQVEVRS        1     0
TCGCAGGTTGATAAGACTCCT     SQVDKTP        1     0
TCGCAGGTTGATACGCAGACG     SQVDTQT        1     0
TCGCAGGTTGATATTAAGGCG     SQVDIKA        1     0
TCGCAGGTTGATCAGAAGTGG     SQVDQKW        1     0
TCGCAGGTTGATCATACTAAT     SQVDHTN        1     0
TCGCAGGTTGATCCTCAGCAG     SQVDPQQ        1     0
TCGCAGGTTGATCCTCATACG     SQVDPHT        1     0
TCGCAGGTTGATGCGTCTCAG     SQVDASQ        1     0
TCGCAGGTTGATGTTATTTCG     SQVDVIS        1     0
TCGCAGGTTGATTTGCTGGCT     SQVDLLA        1     0
TCGCAGGTTGCGGCTGCTAGT     SQVAAAS        1     0
TCGCAGGTTGCGGTGGGGAAG     SQVAVGK        1     0
TCGCAGGTTGCGTCGCTTTAT     SQVASLY        1     0
TCGCAGGTTGCGTTGTCGCTG     SQVALSL        1     0
TCGCAGGTTGCTGATACTACT     SQVADTT        1     0
TCGCAGGTTGCTTCGCCTGCT     SQVASPA        1     0
TCGCAGGTTGCTTCTCCTCCG     SQVASPP        1     0
TCGCAGGTTGGGACGCCTTCT     SQVGTPS        1     0
TCGCAGGTTGGGAGGGATAAG     SQVGRDK        1     0
TCGCAGGTTGGGAGGGCTGTG     SQVGRAV        1     0
TCGCAGGTTGGGTAGACTAAG     SQVGQTK        1     0
TCGCAGGTTGGTCAGCTGCTG     SQVGQLL        1     0
TCGCAGGTTGGTCGGGGGCCT     SQVGRGP        1     0
TCGCAGGTTGGTTCGTTTCAT     SQVGSFH        1     0
TCGCAGGTTGGTTGGTGTCCT     SQVGWCP        1     0
TCGCAGGTTGTGATTCCGACG     SQVVIPT        1     0
TCGCAGGTTGTGCCTCCTGTG     SQVVPPV        1     0
TCGCAGGTTGTGTCTATTTTT     SQVVSIF        1     0
TCGCAGGTTGTGTGGTCTGGG     SQVVWSG        1     0
TCGCAGGTTGTTAAGATGCAT     SQVVKMH        1     0
TCGCAGGTTGTTAATTCGGCT     SQVVNSA        1     0
TCGCAGGTTGTTACTACTTAG     SQVVTTQ        1     0
TCGCAGGTTGTTGTGCATTCT     SQVVVHS        1     0
TCGCAGGTTTAGATGCTGACT     SQVQMLT        1     0
TCGCAGGTTTATCGTCCTAAT     SQVYRPN        1     0
TCGCAGGTTTCGCGGCCTCCT     SQVSRPP        1     0
TCGCAGGTTTCGCTTCCGTAT     SQVSLPY        1     0
TCGCAGGTTTCGGCGTATATT     SQVSAYI        1     0
TCGCAGGTTTCGTTGCCTCTG     SQVSLPL        1     0
TCGCAGGTTTCTCAGCCGCAT     SQVSQPH        1     0
TCGCAGGTTTGGACTGGTCCG     SQVWTGP        1     0
TCGCAGGTTTGGCATCTTAGT     SQVWHLS        1     0
TCGCAGGTTTGGGTGGGTACG     SQVWVGT        1     0
TCGCAGGTTTGGTATTCTCGT     SQVWYSR        1     0
TCGCAGTAGAATGTTACGGAT     SQQNVTD        1     0
TCGCAGTAGACGCAGCTTGTT     SQQTQLV        1     0
TCGCAGTAGACGCATCTGGTG     SQQTHLV        1     0
TCGCAGTAGACGGTTCTGTTG     SQQTVLL        1     0
TCGCAGTAGACTCATCGGACT     SQQTHRT        1     0
TCGCAGTAGACTGCTGCTGGT     SQQTAAG        1     0
TCGCAGTAGATGAAGTGGCCT     SQQMKWP        1     0
TCGCAGTAGATGAGGAGTCAT     SQQMRSH        1     0
TCGCAGTAGATGCAGACTGCT     SQQMQTA        1     0
TCGCAGTAGATGCCGGTGCGT     SQQMPVR        1     0
TCGCAGTAGATTCAGCCGTAT     SQQIQPY        1     0
TCGCAGTAGATTCATCCGCCT     SQQIHPP        1     0
TCGCAGTAGGCGAGGCATACG     SQQARHT        1     0
TCGCAGTAGGCTCGTCCGTTT     SQQARPF        1     0
TCGCAGTAGGGGCATCATCAG     SQQGHHQ        1     0
TCGCAGTAGGGTATGCTTCTT     SQQGMLL        1     0
TCGCAGTAGGTGCAGCGGATG     SQQVQRM        1     0
TCGCAGTAGGTGCATCGTTCG     SQQVHRS        1     0
TCGCAGTAGGTGGCGCATTCT     SQQVAHS        1     0
TCGCAGTAGGTGGCTTATTCT     SQQVAYS        1     0
TCGCAGTAGGTGTCTATGCAT     SQQVSMH        1     0
TCGCAGTAGGTTGCGCATCCG     SQQVAHP        1     0
TCGCAGTATAAGCATGCTCCA     SQYKHAP        1     0
TCGCAGTATAAGCCGTCTTTG     SQYKPSL        1     0
TCGCAGTATAAGCTTAATACT     SQYKLNT        1     0
TCGCAGTATAAGCTTCAGGCT     SQYKLQA        1     0
TCGCAGTATAAGGATAATGCG     SQYKDNA        1     0
TCGCAGTATAAGTGGAATGGT     SQYKWNG        1     0
TCGCAGTATAATCATCCGCCG     SQYNHPP        1     0
TCGCAGTATAATCGGGGTGCG     SQYNRGA        1     0
TCGCAGTATAATCTTCCTCCT     SQYNLPP        1     0
TCGCAGTATAATCTTGCGTTG     SQYNLAL        1     0
TCGCAGTATAATTTGCAGCCT     SQYNLQP        1     0
TCGCAGTATACGCCGCAGGAT     SQYTPQD        1     0
TCGCAGTATACGCCTAAGCCT     SQYTPKP        1     0
TCGCAGTATACGCCTACTTTG     SQYTPTL        1     0
TCGCAGTATACGCTTTCGCAT     SQYTLSH        1     0
TCGCAGTATACGGATTATACG     SQYTDYT        1     0
TCGCAGTATACGGCTCTGACG     SQYTALT        1     0
TCGCAGTATACGTATCTTCCG     SQYTYLP        1     0
TCGCAGTATACGTCTACTCCT     SQYTSTP        1     0
TCGCAGTATACGTGGCATGCG     SQYTWHA        1     0
TCGCAGTATACTACGGCTCCT     SQYTTAP        1     0
TCGCAGTATACTACTAGTGTG     SQYTTSV        1     0
TCGCAGTATACTCCTCGTCCG     SQYTPRP        1     0
TCGCAGTATACTCTGCCGATT     SQYTLPI        1     0
TCGCAGTATACTCTTCCTCAG     SQYTLPQ        1     0
TCGCAGTATACTGGGCGTATG     SQYTGRM        1     0
TCGCAGTATACTTCGCAGCAG     SQYTSQQ        1     0
TCGCAGTATACTTGGCCTTGG     SQYTWPW        1     0
TCGCAGTATAGGACTACGACT     SQYRTTT        1     0
TCGCAGTATAGGACTCATCCT     SQYRTHP        1     0
TCGCAGTATAGGCCGAGTTGT     SQYRPSC        1     0
TCGCAGTATAGGCCGGCGATG     SQYRPAM        1     0
TCGCAGTATAGGTCTGATCGG     SQYRSDR        1     0
TCGCAGTATAGTACTACGGAG     SQYSTTE        1     0
TCGCAGTATAGTCAGACGCTG     SQYSQTL        1     0
TCGCAGTATAGTCTTCGTCCG     SQYSLRP        1     0
TCGCAGTATAGTGGGACGTGT     SQYSGTC        1     0
TCGCAGTATAGTTCTACTTCG     SQYSSTS        1     0
TCGCAGTATATGATGACGGAT     SQYMMTD        1     0
TCGCAGTATATGCGGCAGTTG     SQYMRQL        1     0
TCGCAGTATATGGATCCTATG     SQYMDPM        1     0
TCGCAGTATATGGCTGAGATT     SQYMAEI        1     0
TCGCAGTATATGTCGCGTCTG     SQYMSRL        1     0
TCGCAGTATATTATGCCTACT     SQYIMPT        1     0
TCGCAGTATATTCCTCATCCG     SQYIPHP        1     0
TCGCAGTATATTCCTCGTAAG     SQYIPRK        1     0
TCGCAGTATATTCGTAGTCAT     SQYIRSH        1     0
TCGCAGTATATTGCTTCTAGT     SQYIASS        1     0
TCGCAGTATCAGAAGCAGAGG     SQYQKQR        1     0
TCGCAGTATCAGAATCCGTCT     SQYQNPS        1     0
TCGCAGTATCAGACTAGGCCG     SQYQTRP        1     0
TCGCAGTATCAGATTCCGATT     SQYQIPI        1     0
TCGCAGTATCAGGTGCAGTGT     SQYQVQC        1     0
TCGCAGTATCAGTCTCCGAAT     SQYQSPN        1     0
TCGCAGTATCAGTGGCTTTGG     SQYQWLW        1     0
TCGCAGTATCATAGGTATCCG     SQYHRYP        1     0
TCGCAGTATCATCATTCGATG     SQYHHSM        1     0
TCGCAGTATCATCATTTGCGT     SQYHHLR        1     0
TCGCAGTATCATCCGTCTCCG     SQYHPSP        1     0
TCGCAGTATCATCGGCAGCAT     SQYHRQH        1     0
TCGCAGTATCATGCGCTTTAT     SQYHALY        1     0
TCGCAGTATCATGTTATGCGT     SQYHVMR        1     0
TCGCAGTATCATTATAAGGCT     SQYHYKA        1     0
TCGCAGTATCATTCTACGTCT     SQYHSTS        1     0
TCGCAGTATCATTTGCGGTCG     SQYHLRS        1     0
TCGCAGTATCCGAATCGGTGG     SQYPNRW        1     0
TCGCAGTATCCGATTGCGCCG     SQYPIAP        1     0
TCGCAGTATCCGCATCCTCGT     SQYPHPR        1     0
TCGCAGTATCCGCATTAGGTG     SQYPHQV        1     0
TCGCAGTATCCGCATTGTGGT     SQYPHCG        1     0
TCGCAGTATCCGCGTACGGTT     SQYPRTV        1     0
TCGCAGTATCCGGAGCCTCTT     SQYPEPL        1     0
TCGCAGTATCCGGCTCTTCAG     SQYPALQ        1     0
TCGCAGTATCCGGGGACTCCG     SQYPGTP        1     0
TCGCAGTATCCGTATCTTCAG     SQYPYLQ        1     0
TCGCAGTATCCGTCGCGGCTG     SQYPSRL        1     0
TCGCAGTATCCGTCGCTGCCT     SQYPSLP        1     0
TCGCAGTATCCTAAGCCGAAG     SQYPKPK        1     0
TCGCAGTATCCTAAGCCTCCT     SQYPKPP        1     0
TCGCAGTATCCTAAGGCGCAT     SQYPKAH        1     0
TCGCAGTATCCTAATTAGGAG     SQYPNQE        1     0
TCGCAGTATCCTACTACGATT     SQYPTTI        1     0
TCGCAGTATCCTCAGCCTCTT     SQYPQPL        1     0
TCGCAGTATCCTCATACGATG     SQYPHTM        1     0
TCGCAGTATCCTCTGACGTTG     SQYPLTL        1     0
TCGCAGTATCCTGTGTCTGAG     SQYPVSE        1     0
TCGCAGTATCCTTCTGGTCTT     SQYPSGL        1     0
TCGCAGTATCCTTGGCCGACT     SQYPWPT        1     0
TCGCAGTATCGGAGTACTCTG     SQYRSTL        1     0
TCGCAGTATCGGGTGCTTGAT     SQYRVLD        1     0
TCGCAGTATCGTATTGCTTCT     SQYRIAS        1     0
TCGCAGTATCGTCCGACGCAT     SQYRPTH        1     0
TCGCAGTATCGTCCGCCGTCG     SQYRPPS        1     0
TCGCAGTATCGTCTGACTCCG     SQYRLTP        1     0
TCGCAGTATCGTGGTTCGGAT     SQYRGSD        1     0
TCGCAGTATCGTTATGATGCG     SQYRYDA        1     0
TCGCAGTATCGTTCGCATCAG     SQYRSHQ        1     0
TCGCAGTATCTGACTCTGCCT     SQYLTLP        1     0
TCGCAGTATCTGGCGCTTTGG     SQYLALW        1     0
TCGCAGTATCTGGGTATGCCT     SQYLGMP        1     0
TCGCAGTATCTGTTTCCTCCG     SQYLFPP        1     0
TCGCAGTATCTTACGCAGCAT     SQYLTQH        1     0
TCGCAGTATCTTACTATGCTG     SQYLTML        1     0
TCGCAGTATCTTCAGACGGTG     SQYLQTV        1     0
TCGCAGTATCTTCCGATTTCT     SQYLPIS        1     0
TCGCAGTATCTTCCGCCGCTG     SQYLPPL        1     0
TCGCAGTATCTTCCTCCGGGG     SQYLPPG        1     0
TCGCAGTATCTTCGGACGGAG     SQYLRTE        1     0
TCGCAGTATCTTCGTACGCGT     SQYLRTR        1     0
TCGCAGTATCTTCGTGATAGT     SQYLRDS        1     0
TCGCAGTATGAGAGGCTGTAG     SQYERLQ        1     0
TCGCAGTATGAGCCGAGGCTT     SQYEPRL        1     0
TCGCAGTATGAGCGTACTCTG     SQYERTL        1     0
TCGCAGTATGAGCGTCTTGCT     SQYERLA        1     0
TCGCAGTATGAGCTTCCGATT     SQYELPI        1     0
TCGCAGTATGATAGGCATGAT     SQYDRHD        1     0
TCGCAGTATGATATTACGTTG     SQYDITL        1     0
TCGCAGTATGATCAGATGTCG     SQYDQMS        1     0
TCGCAGTATGATCCTAGTAGT     SQYDPSS        1     0
TCGCAGTATGATCGTCTGGGG     SQYDRLG        1     0
TCGCAGTATGATCTGTTGACG     SQYDLLT        1     0
TCGCAGTATGATGATGTTAGT     SQYDDVS        1     0
TCGCAGTATGATTCGCTTTTG     SQYDSLL        1     0
TCGCAGTATGCGAGGTCTACT     SQYARST        1     0
TCGCAGTATGCGCTTTCTCCT     SQYALSP        1     0
TCGCAGTATGCGGATCTTCAT     SQYADLH        1     0
TCGCAGTATGCGGCGACTCGG     SQYAATR        1     0
TCGCAGTATGCGGCGCGGAAT     SQYAARN        1     0
TCGCAGTATGCGGCTTTTGCT     SQYAAFA        1     0
TCGCAGTATGCGTTGATTATG     SQYALIM        1     0
TCGCAGTATGCTACTCGTAAG     SQYATRK        1     0
TCGCAGTATGCTCTGGTTAGG     SQYALVR        1     0
TCGCAGTATGCTGTGATGCTT     SQYAVML        1     0
TCGCAGTATGCTTCTAATCCG     SQYASNP        1     0
TCGCAGTATGGTCTGTTTGAT     SQYGLFD        1     0
TCGCAGTATGGTTGGCCGGAT     SQYGWPD        1     0
TCGCAGTATGTGACTATTGAG     SQYVTIE        1     0
TCGCAGTATGTGGCTATGAAT     SQYVAMN        1     0
TCGCAGTATGTTCCGTTTTGG     SQYVPFW        1     0
TCGCAGTATTATCCGCTGCCT     SQYYPLP        1     0
TCGCAGTATTATCGTTCTAGT     SQYYRSS        1     0
TCGCAGTATTCGACTCATCCT     SQYSTHP        1     0
TCGCAGTATTCGATGGTGCAG     SQYSMVQ        1     0
TCGCAGTATTCGCCGAGGAAT     SQYSPRN        1     0
TCGCAGTATTCGGCTTCGCGT     SQYSASR        1     0
TCGCAGTATTCGTATGGGTTT     SQYSYGF        1     0
TCGCAGTATTCGTGGCCGAGT     SQYSWPS        1     0
TCGCAGTATTCTACGCATAAT     SQYSTHN        1     0
TCGCAGTATTCTAGTCCTCTT     SQYSSPL        1     0
TCGCAGTATTCTCAGGATTGG     SQYSQDW        1     0
TCGCAGTATTCTGGGAGGTCT     SQYSGRS        1     0
TCGCAGTATTGGCTTGTTCCT     SQYWLVP        1     0
TCGCAGTATTGTTCGGCGTGT     SQYCSAC        1     0
TCGCAGTATTTGGCTAGGCAG     SQYLARQ        1     0
TCGCAGTCAGCTGTGCCTTGT     SQSAVPC        1     0
TCGCAGTCGAAGCATGGGTCG     SQSKHGS        1     0
TCGCAGTCGAAGCATGTGGTG     SQSKHVV        1     0
TCGCAGTCGAAGCCTCCGTCT     SQSKPPS        1     0
TCGCAGTCGAAGGATAATCTT     SQSKDNL        1     0
TCGCAGTCGAAGTCGCTTAAT     SQSKSLN        1     0
TCGCAGTCGAATATGAATATT     SQSNMNI        1     0
TCGCAGTCGAATCAGCGGCCT     SQSNQRP        1     0
TCGCAGTCGAATCCTCATCAG     SQSNPHQ        1     0
TCGCAGTCGAATCGTAATGAT     SQSNRND        1     0
TCGCAGTCGAATCTTCAGCTG     SQSNLQL        1     0
TCGCAGTCGAATGGGCTTAAG     SQSNGLK        1     0
TCGCAGTCGAATGTTAATCGT     SQSNVNR        1     0
TCGCAGTCGAATGTTACGTAG     SQSNVTQ        1     0
TCGCAGTCGAATTCGCCTCAG     SQSNSPQ        1     0
TCGCAGTCGAATTGGCAGCCT     SQSNWQP        1     0
TCGCAGTCGACGAATACTATT     SQSTNTI        1     0
TCGCAGTCGACGACTTTTACT     SQSTTFT        1     0
TCGCAGTCGACGATGTATGAG     SQSTMYE        1     0
TCGCAGTCGACGATTAATGCT     SQSTINA        1     0
TCGCAGTCGACGCAGGATTAT     SQSTQDY        1     0
TCGCAGTCGACGCATCTTTCT     SQSTHLS        1     0
TCGCAGTCGACGCCGAGTAGT     SQSTPSS        1     0
TCGCAGTCGACGCCTTGTTCT     SQSTPCS        1     0
TCGCAGTCGACGCGTCCGTGG     SQSTRPW        1     0
TCGCAGTCGACGCGTGATCCT     SQSTRDP        1     0
TCGCAGTCGACGGCGGTGATG     SQSTAVM        1     0
TCGCAGTCGACGGGTGTGTTG     SQSTGVL        1     0
TCGCAGTCGACGGTGCTTGCT     SQSTVLA        1     0
TCGCAGTCGACGGTTAATTGG     SQSTVNW        1     0
TCGCAGTCGACGTATACGTTG     SQSTYTL        1     0
TCGCAGTCGACGTCGAGGCTG     SQSTSRL        1     0
TCGCAGTCGACTACTCCGTAT     SQSTTPY        1     0
TCGCAGTCGACTCAGGAGTCG     SQSTQES        1     0
TCGCAGTCGACTCAGTGGCCG     SQSTQWP        1     0
TCGCAGTCGACTCCTATTCAT     SQSTPIH        1     0
TCGCAGTCGACTCCTTTGGCG     SQSTPLA        1     0
TCGCAGTCGACTGAGGGTTCG     SQSTEGS        1     0
TCGCAGTCGACTGATTGGCCT     SQSTDWP        1     0
TCGCAGTCGACTGCTACTTCG     SQSTATS        1     0
TCGCAGTCGACTGCTATTTCG     SQSTAIS        1     0
TCGCAGTCGACTTCTATTTCG     SQSTSIS        1     0
TCGCAGTCGACTTTGCCTAAT     SQSTLPN        1     0
TCGCAGTCGACTTTGTTTCCT     SQSTLFP        1     0
TCGCAGTCGAGGATTCCTCAT     SQSRIPH        1     0
TCGCAGTCGAGGCATCCGCAT     SQSRHPH        1     0
TCGCAGTCGAGGGTGATTACT     SQSRVIT        1     0
TCGCAGTCGAGGGTGCCTCCG     SQSRVPP        1     0
TCGCAGTCGAGGTCGATGCCG     SQSRSMP        1     0
TCGCAGTCGAGGTGGTATGTG     SQSRWYV        1     0
TCGCAGTCGAGTACGTGGTAT     SQSSTWY        1     0
TCGCAGTCGAGTACGTTTTCT     SQSSTFS        1     0
TCGCAGTCGAGTAGTGCTCTG     SQSSSAL        1     0
TCGCAGTCGAGTCAGACGTAT     SQSSQTY        1     0
TCGCAGTCGAGTCATCCGTCG     SQSSHPS        1     0
TCGCAGTCGAGTCCGCGTCCG     SQSSPRP        1     0
TCGCAGTCGAGTCCTCTTGCG     SQSSPLA        1     0
TCGCAGTCGAGTGGGTATAGT     SQSSGYS        1     0
TCGCAGTCGAGTTCGGGTGTT     SQSSSGV        1     0
TCGCAGTCGATGAAGCAGTCT     SQSMKQS        1     0
TCGCAGTCGATGAGTTGTACG     SQSMSCT        1     0
TCGCAGTCGATGCAGCCGCTT     SQSMQPL        1     0
TCGCAGTCGATGCCTCCTTCT     SQSMPPS        1     0
TCGCAGTCGATGCTGTCTTCG     SQSMLSS        1     0
TCGCAGTCGATGGCGGCTGGT     SQSMAAG        1     0
TCGCAGTCGATGGCTATGCGT     SQSMAMR        1     0
TCGCAGTCGATGGTGAATTCT     SQSMVNS        1     0
TCGCAGTCGATGTATAATAGT     SQSMYNS        1     0
TCGCAGTCGATTACGATGAAT     SQSITMN        1     0
TCGCAGTCGATTAGTTCGCAG     SQSISSQ        1     0
TCGCAGTCGATTATGACTCAT     SQSIMTH        1     0
TCGCAGTCGATTCGGATGCTG     SQSIRML        1     0
TCGCAGTCGATTCGGCTGTCT     SQSIRLS        1     0
TCGCAGTCGATTGATGTGACG     SQSIDVT        1     0
TCGCAGTCGATTGCTGAGCAT     SQSIAEH        1     0
TCGCAGTCGATTGGGCTTTCT     SQSIGLS        1     0
TCGCAGTCGATTGTGGCTCGT     SQSIVAR        1     0
TCGCAGTCGATTTCGTCTTCT     SQSISSS        1     0
TCGCAGTCGATTTCTAATTAT     SQSISNY        1     0
TCGCAGTCGATTTCTAGGTGG     SQSISRW        1     0
TCGCAGTCGCAGAATCAGCCT     SQSQNQP        1     0
TCGCAGTCGCAGCAGCATAGG     SQSQQHR        1     0
TCGCAGTCGCAGCATCCTTAT     SQSQHPY        1     0
TCGCAGTCGCAGCATGGGCGG     SQSQHGR        1     0
TCGCAGTCGCAGCCTCCGTCG     SQSQPPS        1     0
TCGCAGTCGCAGCTTACGCTT     SQSQLTL        1     0
TCGCAGTCGCAGCTTTATGTG     SQSQLYV        1     0
TCGCAGTCGCAGGTGCAGCGT     SQSQVQR        1     0
TCGCAGTCGCAGGTTCTGGCG     SQSQVLA        1     0
TCGCAGTCGCAGTCGGCTAAT     SQSQSAN        1     0
TCGCAGTCGCAGTGTCGGGCT     SQSQCRA        1     0
TCGCAGTCGCAGTTTAGGGGT     SQSQFRG        1     0
TCGCAGTCGCAGTTTCAGCCT     SQSQFQP        1     0
TCGCAGTCGCATAAGATGTGT     SQSHKMC        1     0
TCGCAGTCGCATAAGTCGTCG     SQSHKSS        1     0
TCGCAGTCGCATAATAATATG     SQSHNNM        1     0
TCGCAGTCGCATAATACGAGT     SQSHNTS        1     0
TCGCAGTCGCATATTCCGCTT     SQSHIPL        1     0
TCGCAGTCGCATCAGCCTCAT     SQSHQPH        1     0
TCGCAGTCGCATCATCTTTCG     SQSHHLS        1     0
TCGCAGTCGCATCCGACTATG     SQSHPTM        1     0
TCGCAGTCGCATCCGCGGTCG     SQSHPRS        1     0
TCGCAGTCGCATCCTCGGAAT     SQSHPRN        1     0
TCGCAGTCGCATCCTTGGGCT     SQSHPWA        1     0
TCGCAGTCGCATCCTTTGATG     SQSHPLM        1     0
TCGCAGTCGCATCTGCCGCAT     SQSHLPH        1     0
TCGCAGTCGCATGAGCCTTCG     SQSHEPS        1     0
TCGCAGTCGCATGAGTTGGAT     SQSHELD        1     0
TCGCAGTCGCATGCGGATAAT     SQSHADN        1     0
TCGCAGTCGCCGACTCGGACT     SQSPTRT        1     0
TCGCAGTCGCCGATGCTTTAT     SQSPMLY        1     0
TCGCAGTCGCCGCATCCTCCG     SQSPHPP        1     0
TCGCAGTCGCCGCCTAGTGTT     SQSPPSV        1     0
TCGCAGTCGCCGCGTCAGAAT     SQSPRQN        1     0
TCGCAGTCGCCGCGTTCTCAG     SQSPRSQ        1     0
TCGCAGTCGCCGCTTCCTCTG     SQSPLPL        1     0
TCGCAGTCGCCGCTTGAGCAT     SQSPLEH        1     0
TCGCAGTCGCCGGATCATCTT     SQSPDHL        1     0
TCGCAGTCGCCGGATCCGTAT     SQSPDPY        1     0
TCGCAGTCGCCGGGGAGGTCG     SQSPGRS        1     0
TCGCAGTCGCCGGGTCTTAAG     SQSPGLK        1     0
TCGCAGTCGCCGGTGTCGCCG     SQSPVSP        1     0
TCGCAGTCGCCGTATAGGTGT     SQSPYRC        1     0
TCGCAGTCGCCGTCGCCTAAG     SQSPSPK        1     0
TCGCAGTCGCCGTCTAGTTTT     SQSPSSF        1     0
TCGCAGTCGCCGTTGACTACG     SQSPLTT        1     0
TCGCAGTCGCCGTTTGTTCCG     SQSPFVP        1     0
TCGCAGTCGCCTAATACGAGT     SQSPNTS        1     0
TCGCAGTCGCCTACGCTGATG     SQSPTLM        1     0
TCGCAGTCGCCTCATCATTGT     SQSPHHC        1     0
TCGCAGTCGCCTCGTCAGCCG     SQSPRQP        1     0
TCGCAGTCGCCTCTTCATTTG     SQSPLHL        1     0
TCGCAGTCGCCTGATCCTCCT     SQSPDPP        1     0
TCGCAGTCGCCTGATCGGTCG     SQSPDRS        1     0
TCGCAGTCGCCTGTGGAGTTG     SQSPVEL        1     0
TCGCAGTCGCCTTAGATGTCT     SQSPQMS        1     0
TCGCAGTCGCCTTCGCTTTCG     SQSPSLS        1     0
TCGCAGTCGCCTTCTCAGTCG     SQSPSQS        1     0
TCGCAGTCGCCTTGGCCTGGT     SQSPWPG        1     0
TCGCAGTCGCCTTGTCTGCTT     SQSPCLL        1     0
TCGCAGTCGCGGCCGGTTCCT     SQSRPVP        1     0
TCGCAGTCGCGGGTTTCTCCG     SQSRVSP        1     0
TCGCAGTCGCGTCATACGAAT     SQSRHTN        1     0
TCGCAGTCGCGTCATCTGCTT     SQSRHLL        1     0
TCGCAGTCGCTGAATTCTGTT     SQSLNSV        1     0
TCGCAGTCGCTGCCTACGTGG     SQSLPTW        1     0
TCGCAGTCGCTGCCTCATTCG     SQSLPHS        1     0
TCGCAGTCGCTGCCTCGGCTT     SQSLPRL        1     0
TCGCAGTCGCTGCTTCCTAGG     SQSLLPR        1     0
TCGCAGTCGCTGGCTACTAGT     SQSLATS        1     0
TCGCAGTCGCTGGCTCTTCCT     SQSLALP        1     0
TCGCAGTCGCTGGTTCTGCCG     SQSLVLP        1     0
TCGCAGTCGCTGTGGGTTCTG     SQSLWVL        1     0
TCGCAGTCGCTGTTTACTAAT     SQSLFTN        1     0
TCGCAGTCGCTTAGTCATGTG     SQSLSHV        1     0
TCGCAGTCGCTTCCTAATTAT     SQSLPNY        1     0
TCGCAGTCGCTTCGTACGCTG     SQSLRTL        1     0
TCGCAGTCGCTTCTTCTTGAT     SQSLLLD        1     0
TCGCAGTCGGAGAGGCTGTTG     SQSERLL        1     0
TCGCAGTCGGAGCAGCTTCCG     SQSEQLP        1     0
TCGCAGTCGGAGCATCATCTG     SQSEHHL        1     0
TCGCAGTCGGAGCCTCAGTAG     SQSEPQQ        1     0
TCGCAGTCGGAGCCTTCGCTG     SQSEPSL        1     0
TCGCAGTCGGAGGCTTCTTCT     SQSEASS        1     0
TCGCAGTCGGATATGAAGCTT     SQSDMKL        1     0
TCGCAGTCGGATCTTCGTGGT     SQSDLRG        1     0
TCGCAGTCGGATGCGCGTACT     SQSDART        1     0
TCGCAGTCGGATGCTAATCTT     SQSDANL        1     0
TCGCAGTCGGATGTGTCTACG     SQSDVST        1     0
TCGCAGTCGGATGTGTCTCAT     SQSDVSH        1     0
TCGCAGTCGGATTTTTCGCCT     SQSDFSP        1     0
TCGCAGTCGGCGCTTAGTGTT     SQSALSV        1     0
TCGCAGTCGGCGGGTCGTGGG     SQSAGRG        1     0
TCGCAGTCGGCGGTGCGTCCT     SQSAVRP        1     0
TCGCAGTCGGCGTCGAGTCCT     SQSASSP        1     0
TCGCAGTCGGCGTCTGATGTT     SQSASDV        1     0
TCGCAGTCGGCGTTGATGAAG     SQSALMK        1     0
TCGCAGTCGGCTACGCCGCAT     SQSATPH        1     0
TCGCAGTCGGCTACGGGTATT     SQSATGI        1     0
TCGCAGTCGGCTATGAGGGAG     SQSAMRE        1     0
TCGCAGTCGGCTCATCATGTT     SQSAHHV        1     0
TCGCAGTCGGCTCATCCGCAT     SQSAHPH        1     0
TCGCAGTCGGCTCCTAGGGGT     SQSAPRG        1     0
TCGCAGTCGGCTCCTGATGAT     SQSAPDD        1     0
TCGCAGTCGGCTCTTCCTCAG     SQSALPQ        1     0
TCGCAGTCGGCTGGGTTTTCT     SQSAGFS        1     0
TCGCAGTCGGCTTATAGGCCT     SQSAYRP        1     0
TCGCAGTCGGCTTATTGTTCT     SQSAYCS        1     0
TCGCAGTCGGGGATGGCTAGG     SQSGMAR        1     0
TCGCAGTCGGGGATTTCTAAG     SQSGISK        1     0
TCGCAGTCGGGGGATGCGATG     SQSGDAM        1     0
TCGCAGTCGGGGTCGATTTAT     SQSGSIY        1     0
TCGCAGTCGGGTCAGCAGTTT     SQSGQQF        1     0
TCGCAGTCGGGTCATACTCGT     SQSGHTR        1     0
TCGCAGTCGGGTCCGGCTACT     SQSGPAT        1     0
TCGCAGTCGGGTCCTCTTTGG     SQSGPLW        1     0
TCGCAGTCGGGTCGTGATTTG     SQSGRDL        1     0
TCGCAGTCGGGTCGTGCTTGG     SQSGRAW        1     0
TCGCAGTCGGGTTCTGGGCTG     SQSGSGL        1     0
TCGCAGTCGGTACCTTTGTAT     SQSVPLY        1     0
TCGCAGTCGGTGACTAAGCCT     SQSVTKP        1     0
TCGCAGTCGGTGAGGCTTGCG     SQSVRLA        1     0
TCGCAGTCGGTGCATACTCGT     SQSVHTR        1     0
TCGCAGTCGGTGCATCCGTTG     SQSVHPL        1     0
TCGCAGTCGGTGCATTGGCTT     SQSVHWL        1     0
TCGCAGTCGGTGCCTTTGTAT     SQSVPLY        1     0
TCGCAGTCGGTGCTGGTTTAT     SQSVLVY        1     0
TCGCAGTCGGTGGATCCGCAG     SQSVDPQ        1     0
TCGCAGTCGGTGGATGGGTAG     SQSVDGQ        1     0
TCGCAGTCGGTGGGTATGACG     SQSVGMT        1     0
TCGCAGTCGGTGGGTTTGCAT     SQSVGLH        1     0
TCGCAGTCGGTGTGGCTTCCG     SQSVWLP        1     0
TCGCAGTCGGTGTTTGCTCTT     SQSVFAL        1     0
TCGCAGTCGGTTACGAGGCTG     SQSVTRL        1     0
TCGCAGTCGGTTAGGGAGGCT     SQSVREA        1     0
TCGCAGTCGGTTCAGAATCAG     SQSVQNQ        1     0
TCGCAGTCGGTTCGTTCGCCG     SQSVRSP        1     0
TCGCAGTCGGTTGGTATGCCG     SQSVGMP        1     0
TCGCAGTCGGTTGGTTTGCAT     SQSVGLH        1     0
TCGCAGTCGGTTGTGCGTTTG     SQSVVRL        1     0
TCGCAGTCGGTTTCTCCTCGG     SQSVSPR        1     0
TCGCAGTCGGTTTTTGTGACT     SQSVFVT        1     0
TCGCAGTCGTATAGGCCTTCT     SQSYRPS        1     0
TCGCAGTCGTATCATAGGTAT     SQSYHRY        1     0
TCGCAGTCGTATCCGAATAGG     SQSYPNR        1     0
TCGCAGTCGTATCCTCTGCTG     SQSYPLL        1     0
TCGCAGTCGTATGGGTCGCGT     SQSYGSR        1     0
TCGCAGTCGTATTATCAGTTG     SQSYYQL        1     0
TCGCAGTCGTATTCTAATCTG     SQSYSNL        1     0
TCGCAGTCGTCGAATAATTCT     SQSSNNS        1     0
TCGCAGTCGTCGACGTCGAAG     SQSSTSK        1     0
TCGCAGTCGTCGATTAAGAAT     SQSSIKN        1     0
TCGCAGTCGTCGCATTATTTG     SQSSHYL        1     0
TCGCAGTCGTCGCCTAATAGT     SQSSPNS        1     0
TCGCAGTCGTCGCTTTTGAAG     SQSSLLK        1     0
TCGCAGTCGTCTAGTCATTCG     SQSSSHS        1     0
TCGCAGTCGTCTAGTGCGGCG     SQSSSAA        1     0
TCGCAGTCGTCTATTGCTTGG     SQSSIAW        1     0
TCGCAGTCGTCTCATACTACG     SQSSHTT        1     0
TCGCAGTCGTCTCATTGGCCT     SQSSHWP        1     0
TCGCAGTCGTCTCCTCGGGTG     SQSSPRV        1     0
TCGCAGTCGTCTCCTTCGGCG     SQSSPSA        1     0
TCGCAGTCGTCTGAGACGCAT     SQSSETH        1     0
TCGCAGTCGTCTGGGAAGTGT     SQSSGKC        1     0
TCGCAGTCGTCTGGGATTAAT     SQSSGIN        1     0
TCGCAGTCGTCTGTTGTGCTT     SQSSVVL        1     0
TCGCAGTCGTCTTCTATTGCT     SQSSSIA        1     0
TCGCAGTCGTGGCATCGTTGG     SQSWHRW        1     0
TCGCAGTCGTGGCTTTCTTTT     SQSWLSF        1     0
TCGCAGTCGTGGGCTCTTGAT     SQSWALD        1     0
TCGCAGTCGTGGGGGCAGTCG     SQSWGQS        1     0
TCGCAGTCGTGGGTTACGATG     SQSWVTM        1     0
TCGCAGTCGTGGTCGCTTACG     SQSWSLT        1     0
TCGCAGTCGTGTCCGACGACT     SQSCPTT        1     0
TCGCAGTCGTTGCAGACTTAT     SQSLQTY        1     0
TCGCAGTCGTTGCAGTATCGT     SQSLQYR        1     0
TCGCAGTCGTTGCCGGCGCCG     SQSLPAP        1     0
TCGCAGTCGTTGCGTCCTACG     SQSLRPT        1     0
TCGCAGTCGTTGTGGTGGAAG     SQSLWWK        1     0
TCGCAGTCGTTGTTGCCGGTT     SQSLLPV        1     0
TCGCAGTCGTTTATTCAGGCG     SQSFIQA        1     0
TCGCAGTCGTTTCAGCCTCGG     SQSFQPR        1     0
TCGCAGTCGTTTCAGGGGCCT     SQSFQGP        1     0
TCGCAGTCGTTTCCTCGTATT     SQSFPRI        1     0
TCGCAGTCGTTTCGTCCTCTT     SQSFRPL        1     0
TCGCAGTCGTTTGCGGCTTCT     SQSFAAS        1     0
TCGCAGTCGTTTGGTTTGCAT     SQSFGLH        1     0
TCGCAGTCTAAGCAGCCTGTT     SQSKQPV        1     0
TCGCAGTCTAAGCAGTTTCAT     SQSKQFH        1     0
TCGCAGTCTAAGCATCCGGTT     SQSKHPV        1     0
TCGCAGTCTAAGCCGCCTACT     SQSKPPT        1     0
TCGCAGTCTAAGCCGCCTCAT     SQSKPPH        1     0
TCGCAGTCTAAGCTGTCGGAG     SQSKLSE        1     0
TCGCAGTCTAAGGAGCCTCAG     SQSKEPQ        1     0
TCGCAGTCTAAGGCTTATATG     SQSKAYM        1     0
TCGCAGTCTAATATGCAGCTG     SQSNMQL        1     0
TCGCAGTCTAATCCGACTAAT     SQSNPTN        1     0
TCGCAGTCTAATCCGCCGGGT     SQSNPPG        1     0
TCGCAGTCTAATCCGGGGCCG     SQSNPGP        1     0
TCGCAGTCTAATCGGACGCCG     SQSNRTP        1     0
TCGCAGTCTAATCGGCCTCCT     SQSNRPP        1     0
TCGCAGTCTAATCTTTTTCAT     SQSNLFH        1     0
TCGCAGTCTAATGCGCCTAAT     SQSNAPN        1     0
TCGCAGTCTAATTTGCCGGCT     SQSNLPA        1     0
TCGCAGTCTACGAGGCAGTTT     SQSTRQF        1     0
TCGCAGTCTACGATGCTTAGT     SQSTMLS        1     0
TCGCAGTCTACGCAGACGTGT     SQSTQTC        1     0
TCGCAGTCTACGCGGCTTGAT     SQSTRLD        1     0
TCGCAGTCTACGCTGAAGCCT     SQSTLKP        1     0
TCGCAGTCTACGTGGCCGCCG     SQSTWPP        1     0
TCGCAGTCTACGTTGACTCTT     SQSTLTL        1     0
TCGCAGTCTACGTTGTTGCCG     SQSTLLP        1     0
TCGCAGTCTACTACGACTTTG     SQSTTTL        1     0
TCGCAGTCTACTAGGTCTGTT     SQSTRSV        1     0
TCGCAGTCTACTCAGTATCCG     SQSTQYP        1     0
TCGCAGTCTACTCCGCATGCG     SQSTPHA        1     0
TCGCAGTCTACTCCGGCTGGT     SQSTPAG        1     0
TCGCAGTCTACTCCTTCGAGG     SQSTPSR        1     0
TCGCAGTCTACTCCTTCGCCT     SQSTPSP        1     0
TCGCAGTCTACTCTGACGCCG     SQSTLTP        1     0
TCGCAGTCTACTCTGCTGTAT     SQSTLLY        1     0
TCGCAGTCTACTGGGTGTCCG     SQSTGCP        1     0
TCGCAGTCTACTTCTCCGTCT     SQSTSPS        1     0
TCGCAGTCTACTTTGCATAAT     SQSTLHN        1     0
TCGCAGTCTAGGACGCAGCAT     SQSRTQH        1     0
TCGCAGTCTAGGGCTGTTACT     SQSRAVT        1     0
TCGCAGTCTAGGTCGATGTAT     SQSRSMY        1     0
TCGCAGTCTAGTCAGACTGAG     SQSSQTE        1     0
TCGCAGTCTAGTCATCAGCAG     SQSSHQQ        1     0
TCGCAGTCTAGTCATCGTTCT     SQSSHRS        1     0
TCGCAGTCTAGTGCGGCTCGT     SQSSAAR        1     0
TCGCAGTCTAGTGCTCATAAT     SQSSAHN        1     0
TCGCAGTCTAGTGGGTCGGCT     SQSSGSA        1     0
TCGCAGTCTAGTGTGGCTTAT     SQSSVAY        1     0
TCGCAGTCTAGTTCGCGTCAT     SQSSSRH        1     0
TCGCAGTCTATGAATCGTCCT     SQSMNRP        1     0
TCGCAGTCTATGACAAGTTAT     SQSMTSY        1     0
TCGCAGTCTATGAGGCATTTT     SQSMRHF        1     0
TCGCAGTCTATGAGTGATCGG     SQSMSDR        1     0
TCGCAGTCTATGCATAAGATG     SQSMHKM        1     0
TCGCAGTCTATGCCGTATGAT     SQSMPYD        1     0
TCGCAGTCTATGCTGGATATG     SQSMLDM        1     0
TCGCAGTCTATGGTGCGTACG     SQSMVRT        1     0
TCGCAGTCTATGTTTATTGAT     SQSMFID        1     0
TCGCAGTCTATTACTCCGAGT     SQSITPS        1     0
TCGCAGTCTATTCATTCTACT     SQSIHST        1     0
TCGCAGTCTATTCCTCGGTCG     SQSIPRS        1     0
TCGCAGTCTATTGCTCTTGAT     SQSIALD        1     0
TCGCAGTCTATTTTGCCGATT     SQSILPI        1     0
TCGCAGTCTCAGCATCCGCTG     SQSQHPL        1     0
TCGCAGTCTCAGCCTAGTACG     SQSQPST        1     0
TCGCAGTCTCAGCCTCCTCCT     SQSQPPP        1     0
TCGCAGTCTCAGCTGATTTTT     SQSQLIF        1     0
TCGCAGTCTCAGGAGGTGCAT     SQSQEVH        1     0
TCGCAGTCTCAGGTACATCCG     SQSQVHP        1     0
TCGCAGTCTCAGGTGTTGCAG     SQSQVLQ        1     0
TCGCAGTCTCAGTATCATACG     SQSQYHT        1     0
TCGCAGTCTCAGTCGCATACT     SQSQSHT        1     0
TCGCAGTCTCAGTCTTCGATT     SQSQSSI        1     0
TCGCAGTCTCATACTCAGCTG     SQSHTQL        1     0
TCGCAGTCTCATACTCTTTCT     SQSHTLS        1     0
TCGCAGTCTCATAGGCCGGCG     SQSHRPA        1     0
TCGCAGTCTCATAGGTCTATT     SQSHRSI        1     0
TCGCAGTCTCATATGCAGAAG     SQSHMQK        1     0
TCGCAGTCTCATCATACGCCT     SQSHHTP        1     0
TCGCAGTCTCATCCGCCTAAT     SQSHPPN        1     0
TCGCAGTCTCATCCTCGTCTT     SQSHPRL        1     0
TCGCAGTCTCATCGGGTGTCT     SQSHRVS        1     0
TCGCAGTCTCATCTGAATAGG     SQSHLNR        1     0
TCGCAGTCTCATGCGATTGAT     SQSHAID        1     0
TCGCAGTCTCATGCTACTTTT     SQSHATF        1     0
TCGCAGTCTCATGCTAGTCCG     SQSHASP        1     0
TCGCAGTCTCATTATTCTACT     SQSHYST        1     0
TCGCAGTCTCATTTGCTGCTT     SQSHLLL        1     0
TCGCAGTCTCCGAATAGGACT     SQSPNRT        1     0
TCGCAGTCTCCGCGTCTGGCT     SQSPRLA        1     0
TCGCAGTCTCCGCTTGGTATG     SQSPLGM        1     0
TCGCAGTCTCCGGAGAAGTAT     SQSPEKY        1     0
TCGCAGTCTCCGTATACGCTT     SQSPYTL        1     0
TCGCAGTCTCCGTATAGGTCG     SQSPYRS        1     0
TCGCAGTCTCCGTATTCTCAG     SQSPYSQ        1     0
TCGCAGTCTCCGTCGCTGGTT     SQSPSLV        1     0
TCGCAGTCTCCGTCGCTTATG     SQSPSLM        1     0
TCGCAGTCTCCGTCGTGTAAG     SQSPSCK        1     0
TCGCAGTCTCCTACGCGTGCT     SQSPTRA        1     0
TCGCAGTCTCCTAGTACTAAT     SQSPSTN        1     0
TCGCAGTCTCCTATGATGATG     SQSPMMM        1     0
TCGCAGTCTCCTCAGATGCAT     SQSPQMH        1     0
TCGCAGTCTCCTCATAAGACT     SQSPHKT        1     0
TCGCAGTCTCCTCTGGCTATG     SQSPLAM        1     0
TCGCAGTCTCCTCTTGTGCTT     SQSPLVL        1     0
TCGCAGTCTCCTTCGCGTCAT     SQSPSRH        1     0
TCGCAGTCTCCTTCTCAGCAT     SQSPSQH        1     0
TCGCAGTCTCCTTCTGTGAAT     SQSPSVN        1     0
TCGCAGTCTCGGAATCTTTGG     SQSRNLW        1     0
TCGCAGTCTCGGAGTTTGACT     SQSRSLT        1     0
TCGCAGTCTCGGCAGCCGCAT     SQSRQPH        1     0
TCGCAGTCTCGGCCTAATATT     SQSRPNI        1     0
TCGCAGTCTCGGCTTGATGAG     SQSRLDE        1     0
TCGCAGTCTCGTACTCTTCTT     SQSRTLL        1     0
TCGCAGTCTCGTACTGATATT     SQSRTDI        1     0
TCGCAGTCTCGTAGTACGATT     SQSRSTI        1     0
TCGCAGTCTCGTCCTTGTGAT     SQSRPCD        1     0
TCGCAGTCTCGTCTGCCTCAT     SQSRLPH        1     0
TCGCAGTCTCGTGTTCCGTAT     SQSRVPY        1     0
TCGCAGTCTCTGACGGGGCTG     SQSLTGL        1     0
TCGCAGTCTCTGCATGTTTTG     SQSLHVL        1     0
TCGCAGTCTCTGCCGTTGCCG     SQSLPLP        1     0
TCGCAGTCTCTGCCTCGGCGT     SQSLPRR        1     0
TCGCAGTCTCTGGTGTTTCTT     SQSLVFL        1     0
TCGCAGTCTCTGTCGCGGCCT     SQSLSRP        1     0
TCGCAGTCTCTGTCTTTGTTG     SQSLSLL        1     0
TCGCAGTCTCTTACTACTATG     SQSLTTM        1     0
TCGCAGTCTCTTCCTCCTGTT     SQSLPPV        1     0
TCGCAGTCTCTTCTGGCTCGT     SQSLLAR        1     0
TCGCAGTCTGAGCAGCTGGTT     SQSEQLV        1     0
TCGCAGTCTGAGCATACGCGT     SQSEHTR        1     0
TCGCAGTCTGAGCCTCAGTCT     SQSEPQS        1     0
TCGCAGTCTGAGCGTGTGCCG     SQSERVP        1     0
TCGCAGTCTGAGGTGATGCCT     SQSEVMP        1     0
TCGCAGTCTGAGTATAATGCT     SQSEYNA        1     0
TCGCAGTCTGAGTTGCCTACG     SQSELPT        1     0
TCGCAGTCTGATCAGCCGACT     SQSDQPT        1     0
TCGCAGTCTGATCCTCCGTAT     SQSDPPY        1     0
TCGCAGTCTGATCCTCCTGCG     SQSDPPA        1     0
TCGCAGTCTGATCGGAATTGT     SQSDRNC        1     0
TCGCAGTCTGATCGGCAGAGT     SQSDRQS        1     0
TCGCAGTCTGATCGTCATACG     SQSDRHT        1     0
TCGCAGTCTGATTCTTCGCGT     SQSDSSR        1     0
TCGCAGTCTGCACGGTTGTAT     SQSARLY        1     0
TCGCAGTCTGCGCATAATGGG     SQSAHNG        1     0
TCGCAGTCTGCGCTTACGGAT     SQSALTD        1     0
TCGCAGTCTGCTAATGATGTG     SQSANDV        1     0
TCGCAGTCTGCTAGGCCTGGG     SQSARPG        1     0
TCGCAGTCTGCTATTCGTTCT     SQSAIRS        1     0
TCGCAGTCTGCTATTCTGCTG     SQSAILL        1     0
TCGCAGTCTGCTCCTCCTCTG     SQSAPPL        1     0
TCGCAGTCTGCTCGGTCGTAT     SQSARSY        1     0
TCGCAGTCTGCTCTGTCTTAT     SQSALSY        1     0
TCGCAGTCTGCTGAGCCTTGG     SQSAEPW        1     0
TCGCAGTCTGCTGGGACTCCT     SQSAGTP        1     0
TCGCAGTCTGCTGTTCTTGGG     SQSAVLG        1     0
TCGCAGTCTGCTTCTCGTACG     SQSASRT        1     0
TCGCAGTCTGCTTTGCGTTTG     SQSALRL        1     0
TCGCAGTCTGGGATGCCTCTT     SQSGMPL        1     0
TCGCAGTCTGGGCTTATGGCT     SQSGLMA        1     0
TCGCAGTCTGGGGTTATTATG     SQSGVIM        1     0
TCGCAGTCTGGTACGGCGAAT     SQSGTAN        1     0
TCGCAGTCTGGTCAGAGTCCT     SQSGQSP        1     0
TCGCAGTCTGGTCCGACGCCG     SQSGPTP        1     0
TCGCAGTCTGGTCCGCGGAGT     SQSGPRS        1     0
TCGCAGTCTGGTGATTCTCCG     SQSGDSP        1     0
TCGCAGTCTGGTGCGTCTCTT     SQSGASL        1     0
TCGCAGTCTGGTGTGCATGTG     SQSGVHV        1     0
TCGCAGTCTGGTTGTCCGCCT     SQSGCPP        1     0
TCGCAGTCTGTGCCGACGAAG     SQSVPTK        1     0
TCGCAGTCTGTGCGGGGTAGT     SQSVRGS        1     0
TCGCAGTCTGTGCGTCCTCCT     SQSVRPP        1     0
TCGCAGTCTGTGCTGTTTATG     SQSVLFM        1     0
TCGCAGTCTGTGGAGAGTAAG     SQSVESK        1     0
TCGCAGTCTGTGTATTCTGTT     SQSVYSV        1     0
TCGCAGTCTGTGTCGCGGCAT     SQSVSRH        1     0
TCGCAGTCTGTTAAGCTGACG     SQSVKLT        1     0
TCGCAGTCTGTTACTGAGATG     SQSVTEM        1     0
TCGCAGTCTGTTAGTCAGATG     SQSVSQM        1     0
TCGCAGTCTGTTCAGATTTAT     SQSVQIY        1     0
TCGCAGTCTGTTCAGTTGATT     SQSVQLI        1     0
TCGCAGTCTGTTCATACTCAT     SQSVHTH        1     0
TCGCAGTCTGTTCCTAAGTCG     SQSVPKS        1     0
TCGCAGTCTGTTCTTGATTCG     SQSVLDS        1     0
TCGCAGTCTGTTGATACTTTT     SQSVDTF        1     0
TCGCAGTCTGTTGCGGAGCAT     SQSVAEH        1     0
TCGCAGTCTGTTGTGTTTAGG     SQSVVFR        1     0
TCGCAGTCTGTTTTGCGTGCT     SQSVLRA        1     0
TCGCAGTCTTAGGCGCGTACT     SQSQART        1     0
TCGCAGTCTTATAATCAGGGG     SQSYNQG        1     0
TCGCAGTCTTATACTTTGTGG     SQSYTLW        1     0
TCGCAGTCTTATAGGCATACT     SQSYRHT        1     0
TCGCAGTCTTATCCTCATGGG     SQSYPHG        1     0
TCGCAGTCTTATCCTCTGAGG     SQSYPLR        1     0
TCGCAGTCTTCGAATAATATG     SQSSNNM        1     0
TCGCAGTCTTCGATTCCTCTT     SQSSIPL        1     0
TCGCAGTCTTCGCCTCATCCT     SQSSPHP        1     0
TCGCAGTCTTCTCAGTCTCAG     SQSSQSQ        1     0
TCGCAGTCTTCTGGTCGGCAG     SQSSGRQ        1     0
TCGCAGTCTTGGAATGCGCGT     SQSWNAR        1     0
TCGCAGTCTTGGATTCATCGG     SQSWIHR        1     0
TCGCAGTCTTGGCCTAATGTG     SQSWPNV        1     0
TCGCAGTCTTGGCCTCATCAG     SQSWPHQ        1     0
TCGCAGTCTTGGCTGCTTTCT     SQSWLLS        1     0
TCGCAGTCTTGGGATTCTCCG     SQSWDSP        1     0
TCGCAGTCTTGGGTTATTCAG     SQSWVIQ        1     0
TCGCAGTCTTGTACTATTGCG     SQSCTIA        1     0
TCGCAGTCTTGTCCTCGGGAT     SQSCPRD        1     0
TCGCAGTCTTTGTTTGCGACG     SQSLFAT        1     0
TCGCAGTCTTTTGCTCGGGTG     SQSFARV        1     0
TCGCAGTGAACGAGTCCTAGG     SQ*TSPR        1     0
TCGCAGTGGAAGACTAAGGTG     SQWKTKV        1     0
TCGCAGTGGAAGCAGTCGCTT     SQWKQSL        1     0
TCGCAGTGGAAGCCTACTCCG     SQWKPTP        1     0
TCGCAGTGGAAGCTGCCGCTG     SQWKLPL        1     0
TCGCAGTGGAAGGCGAGTCAT     SQWKASH        1     0
TCGCAGTGGAAGGCGTATCAT     SQWKAYH        1     0
TCGCAGTGGAAGTCTCTGTCG     SQWKSLS        1     0
TCGCAGTGGAAGTTGCATTTG     SQWKLHL        1     0
TCGCAGTGGAATAGTGTGCTT     SQWNSVL        1     0
TCGCAGTGGAATCCGCGGCTG     SQWNPRL        1     0
TCGCAGTGGAATCCGTCTTGG     SQWNPSW        1     0
TCGCAGTGGAATCTTGCTGGG     SQWNLAG        1     0
TCGCAGTGGACGAGTACGACT     SQWTSTT        1     0
TCGCAGTGGACGATGAATATT     SQWTMNI        1     0
TCGCAGTGGACGATTGTGTCT     SQWTIVS        1     0
TCGCAGTGGACGCATCCGCCG     SQWTHPP        1     0
TCGCAGTGGACGCCGAATCTG     SQWTPNL        1     0
TCGCAGTGGACGCCGCCTCAG     SQWTPPQ        1     0
TCGCAGTGGACGCTGGTGCAT     SQWTLVH        1     0
TCGCAGTGGACGGAGCATCCG     SQWTEHP        1     0
TCGCAGTGGACGGGTCCTTCT     SQWTGPS        1     0
TCGCAGTGGACGTTTCGTTCT     SQWTFRS        1     0
TCGCAGTGGACTACTTATTTG     SQWTTYL        1     0
TCGCAGTGGACTAGTCAGGAG     SQWTSQE        1     0
TCGCAGTGGACTATGGTTCTT     SQWTMVL        1     0
TCGCAGTGGACTCTTCCGGTG     SQWTLPV        1     0
TCGCAGTGGACTGATATGTCG     SQWTDMS        1     0
TCGCAGTGGACTGTTCCGCAT     SQWTVPH        1     0
TCGCAGTGGACTTGGCTTCAG     SQWTWLQ        1     0
TCGCAGTGGAGGGCTTCGGAT     SQWRASD        1     0
TCGCAGTGGAGGTTGATTCCT     SQWRLIP        1     0
TCGCAGTGGAGTAATCATGAT     SQWSNHD        1     0
TCGCAGTGGAGTAATGTTGAT     SQWSNVD        1     0
TCGCAGTGGAGTAGTTATGGT     SQWSSYG        1     0
TCGCAGTGGAGTATGAGGCAG     SQWSMRQ        1     0
TCGCAGTGGAGTCCTTGTGCT     SQWSPCA        1     0
TCGCAGTGGAGTCGGGTTACG     SQWSRVT        1     0
TCGCAGTGGAGTCGTATTCAT     SQWSRIH        1     0
TCGCAGTGGAGTCTGCGGGAT     SQWSLRD        1     0
TCGCAGTGGAGTTTGGCGTAT     SQWSLAY        1     0
TCGCAGTGGATGAAGTGGGCT     SQWMKWA        1     0
TCGCAGTGGATGATTCGTTCT     SQWMIRS        1     0
TCGCAGTGGATGATTCTTCGT     SQWMILR        1     0
TCGCAGTGGATGCAGACGTTT     SQWMQTF        1     0
TCGCAGTGGATGCATTGGCTT     SQWMHWL        1     0
TCGCAGTGGATGCCGACGGAG     SQWMPTE        1     0
TCGCAGTGGATGCCTAAGCAG     SQWMPKQ        1     0
TCGCAGTGGATGCTGGGGGCT     SQWMLGA        1     0
TCGCAGTGGATGTGGGAGACT     SQWMWET        1     0
TCGCAGTGGATGTTGGCGTAT     SQWMLAY        1     0
TCGCAGTGGATGTTTTATGCT     SQWMFYA        1     0
TCGCAGTGGATTAAGATGCAT     SQWIKMH        1     0
TCGCAGTGGATTAAGCTTAAT     SQWIKLN        1     0
TCGCAGTGGATTACGCTGACT     SQWITLT        1     0
TCGCAGTGGATTCAGGCTAAG     SQWIQAK        1     0
TCGCAGTGGATTCCGTCTATG     SQWIPSM        1     0
TCGCAGTGGATTGGGACTCTG     SQWIGTL        1     0
TCGCAGTGGATTTTGCAGCTG     SQWILQL        1     0
TCGCAGTGGCAGAAGTGGTCT     SQWQKWS        1     0
TCGCAGTGGCAGAGGACTACT     SQWQRTT        1     0
TCGCAGTGGCAGCATAGGTCG     SQWQHRS        1     0
TCGCAGTGGCAGCATATTCCT     SQWQHIP        1     0
TCGCAGTGGCAGCCTTGGCCG     SQWQPWP        1     0
TCGCAGTGGCAGCGTCAGACT     SQWQRQT        1     0
TCGCAGTGGCAGCGTTTGCAT     SQWQRLH        1     0
TCGCAGTGGCAGCTTCTGGGG     SQWQLLG        1     0
TCGCAGTGGCAGGCGCAGCTG     SQWQAQL        1     0
TCGCAGTGGCAGGTTAAGATG     SQWQVKM        1     0
TCGCAGTGGCAGTATCCGCTG     SQWQYPL        1     0
TCGCAGTGGCAGTGTGCTGAG     SQWQCAE        1     0
TCGCAGTGGCAGTTTGGTGCG     SQWQFGA        1     0
TCGCAGTGGCATAGGACTACG     SQWHRTT        1     0
TCGCAGTGGCATATGCATTCT     SQWHMHS        1     0
TCGCAGTGGCATATGTCGCTT     SQWHMSL        1     0
TCGCAGTGGCATATTACTGAT     SQWHITD        1     0
TCGCAGTGGCATCCTACTTGG     SQWHPTW        1     0
TCGCAGTGGCATGCGCGTACG     SQWHART        1     0
TCGCAGTGGCATGCGCTTCTT     SQWHALL        1     0
TCGCAGTGGCATGGGGCGAGT     SQWHGAS        1     0
TCGCAGTGGCATGGGGGGTCG     SQWHGGS        1     0
TCGCAGTGGCATGTTGATAAT     SQWHVDN        1     0
TCGCAGTGGCATTCTCAGCTT     SQWHSQL        1     0
TCGCAGTGGCCGACGGCGCGT     SQWPTAR        1     0
TCGCAGTGGCCGAGTAGGAGT     SQWPSRS        1     0
TCGCAGTGGCCGAGTTGGTCG     SQWPSWS        1     0
TCGCAGTGGCCGATGGTGCTT     SQWPMVL        1     0
TCGCAGTGGCCGCATATTTAT     SQWPHIY        1     0
TCGCAGTGGCCGCCGGTTCGT     SQWPPVR        1     0
TCGCAGTGGCCGCCTTTTCCG     SQWPPFP        1     0
TCGCAGTGGCCGCGTCTGGAT     SQWPRLD        1     0
TCGCAGTGGCCGTATCTGGCT     SQWPYLA        1     0
TCGCAGTGGCCGTCGAGTCCT     SQWPSSP        1     0
TCGCAGTGGCCGTGGACGCGG     SQWPWTR        1     0
TCGCAGTGGCCGTGTTTGCAG     SQWPCLQ        1     0
TCGCAGTGGCCGTTTGGTGCG     SQWPFGA        1     0
TCGCAGTGGCCTAATGCGGGT     SQWPNAG        1     0
TCGCAGTGGCCTAGTATGCCT     SQWPSMP        1     0
TCGCAGTGGCCTATGAGTCCG     SQWPMSP        1     0
TCGCAGTGGCCTCATATTCCG     SQWPHIP        1     0
TCGCAGTGGCCTCCGAATCAG     SQWPPNQ        1     0
TCGCAGTGGCCTCCTCAGCTG     SQWPPQL        1     0
TCGCAGTGGCCTCCTCCGGCT     SQWPPPA        1     0
TCGCAGTGGCCTCGTGATAGT     SQWPRDS        1     0
TCGCAGTGGCCTGATCATCTT     SQWPDHL        1     0
TCGCAGTGGCCTTATTTTTAT     SQWPYFY        1     0
TCGCAGTGGCCTTCGCGTCCT     SQWPSRP        1     0
TCGCAGTGGCGGACGACGGCG     SQWRTTA        1     0
TCGCAGTGGCGGACTTCTCCG     SQWRTSP        1     0
TCGCAGTGGCGTATGCCTGTT     SQWRMPV        1     0
TCGCAGTGGCTGACGTGGAAT     SQWLTWN        1     0
TCGCAGTGGCTGACTTCGTCG     SQWLTSS        1     0
TCGCAGTGGCTGAGTGGGGCT     SQWLSGA        1     0
TCGCAGTGGCTGCATCATTCG     SQWLHHS        1     0
TCGCAGTGGCTGCTTAATGCG     SQWLLNA        1     0
TCGCAGTGGCTGTGGGCTGGG     SQWLWAG        1     0
TCGCAGTGGCTTCATCGTACG     SQWLHRT        1     0
TCGCAGTGGCTTCCGACGAAG     SQWLPTK        1     0
TCGCAGTGGGAGACTAGTGCG     SQWETSA        1     0
TCGCAGTGGGAGCGTTCTTAT     SQWERSY        1     0
TCGCAGTGGGAGGAGTATGCT     SQWEEYA        1     0
TCGCAGTGGGAGGCTGTGACG     SQWEAVT        1     0
TCGCAGTGGGATCCTTCGCCT     SQWDPSP        1     0
TCGCAGTGGGATCGTCCTCGT     SQWDRPR        1     0
TCGCAGTGGGATCGTGTGCAG     SQWDRVQ        1     0
TCGCAGTGGGATCTGCCTATG     SQWDLPM        1     0
TCGCAGTGGGATCTTACTCTT     SQWDLTL        1     0
TCGCAGTGGGATGATTCTTAT     SQWDDSY        1     0
TCGCAGTGGGATGGGGATCAG     SQWDGDQ        1     0
TCGCAGTGGGATGTGCCTCCT     SQWDVPP        1     0
TCGCAGTGGGATTCTCTGCTT     SQWDSLL        1     0
TCGCAGTGGGCGACGTGGGAG     SQWATWE        1     0
TCGCAGTGGGCGATGCATCCT     SQWAMHP        1     0
TCGCAGTGGGCGCATAGTGCG     SQWAHSA        1     0
TCGCAGTGGGCGCCGACGTAT     SQWAPTY        1     0
TCGCAGTGGGCGCCTAAGAAT     SQWAPKN        1     0
TCGCAGTGGGCGCCTTCGCAG     SQWAPSQ        1     0
TCGCAGTGGGCGCGGTATCCT     SQWARYP        1     0
TCGCAGTGGGCGGCGCTGTAT     SQWAALY        1     0
TCGCAGTGGGCGGCTAATACT     SQWAANT        1     0
TCGCAGTGGGCGTCGCTGGAT     SQWASLD        1     0
TCGCAGTGGGCGTTGAATCTG     SQWALNL        1     0
TCGCAGTGGGCGTTTATTGGT     SQWAFIG        1     0
TCGCAGTGGGCGTTTGCTGGT     SQWAFAG        1     0
TCGCAGTGGGCTACGAAGTCG     SQWATKS        1     0
TCGCAGTGGGCTAGGGCTCCT     SQWARAP        1     0
TCGCAGTGGGCTGCTATGTAT     SQWAAMY        1     0
TCGCAGTGGGCTGTTATTCAG     SQWAVIQ        1     0
TCGCAGTGGGCTGTTCCGTCG     SQWAVPS        1     0
TCGCAGTGGGCTTATCCTAAT     SQWAYPN        1     0
TCGCAGTGGGCTTTGATGGAT     SQWALMD        1     0
TCGCAGTGGGGGATTGTGTCG     SQWGIVS        1     0
TCGCAGTGGGGGGCGGCTGAT     SQWGAAD        1     0
TCGCAGTGGGGTCCTCCGCTG     SQWGPPL        1     0
TCGCAGTGGGGTCCTCTTGTG     SQWGPLV        1     0
TCGCAGTGGGGTGATTATCCG     SQWGDYP        1     0
TCGCAGTGGGTGAAGGCGACT     SQWVKAT        1     0
TCGCAGTGGGTGCGTCTTCAT     SQWVRLH        1     0
TCGCAGTGGGTGGCTAATGCG     SQWVANA        1     0
TCGCAGTGGGTGTATTATAAT     SQWVYYN        1     0
TCGCAGTGGGTGTATTCTACG     SQWVYST        1     0
TCGCAGTGGGTTATGCATTAG     SQWVMHQ        1     0
TCGCAGTGGGTTCAGGATGAT     SQWVQDD        1     0
TCGCAGTGGGTTCCGCTGGAT     SQWVPLD        1     0
TCGCAGTGGGTTCTTCAGCAT     SQWVLQH        1     0
TCGCAGTGGGTTGCTAATTTT     SQWVANF        1     0
TCGCAGTGGTAGATTGGGCGT     SQWQIGR        1     0
TCGCAGTGGTAGGATAAGCAT     SQWQDKH        1     0
TCGCAGTGGTATACTCCTATG     SQWYTPM        1     0
TCGCAGTGGTATATGCTTCCG     SQWYMLP        1     0
TCGCAGTGGTATATGGCTGCG     SQWYMAA        1     0
TCGCAGTGGTATCATCAGCAG     SQWYHQQ        1     0
TCGCAGTGGTATCCGGCGTTT     SQWYPAF        1     0
TCGCAGTGGTATCCGGGTGAT     SQWYPGD        1     0
TCGCAGTGGTATCCGGTTGAT     SQWYPVD        1     0
TCGCAGTGGTATCCGTTGTTG     SQWYPLL        1     0
TCGCAGTGGTATCCTATGGTG     SQWYPMV        1     0
TCGCAGTGGTATCCTCATGGG     SQWYPHG        1     0
TCGCAGTGGTATTTGCCTTCG     SQWYLPS        1     0
TCGCAGTGGTCGACGCCTACT     SQWSTPT        1     0
TCGCAGTGGTCGACTAGTCAG     SQWSTSQ        1     0
TCGCAGTGGTCGACTCCGTTG     SQWSTPL        1     0
TCGCAGTGGTCGATTCAGACT     SQWSIQT        1     0
TCGCAGTGGTCGCATAAGTCG     SQWSHKS        1     0
TCGCAGTGGTCGCATTCTCCT     SQWSHSP        1     0
TCGCAGTGGTCGCCGCAGCCG     SQWSPQP        1     0
TCGCAGTGGTCGCGGCTTTTT     SQWSRLF        1     0
TCGCAGTGGTCGGATCCGCGT     SQWSDPR        1     0
TCGCAGTGGTCGTCGCTTGGG     SQWSSLG        1     0
TCGCAGTGGTCGTCTACGCAT     SQWSSTH        1     0
TCGCAGTGGTCGTCTCGTCCT     SQWSSRP        1     0
TCGCAGTGGTCGTTTAGTCCG     SQWSFSP        1     0
TCGCAGTGGTCTAGTCAGGTG     SQWSSQV        1     0
TCGCAGTGGTCTCAGGGTAAT     SQWSQGN        1     0
TCGCAGTGGTCTCCGGGGCGT     SQWSPGR        1     0
TCGCAGTGGTCTCGTAATACT     SQWSRNT        1     0
TCGCAGTGGTCTGGGCCGGCT     SQWSGPA        1     0
TCGCAGTGGTGGACTACGCGG     SQWWTTR        1     0
TCGCAGTGGTGGCAGACTCTG     SQWWQTL        1     0
TCGCAGTGGTGGCCGTCTGCT     SQWWPSA        1     0
TCGCAGTGGTGGCGTGAGCTT     SQWWREL        1     0
TCGCAGTGGTTGACGATTCGG     SQWLTIR        1     0
TCGCAGTGGTTGACGCCTAGT     SQWLTPS        1     0
TCGCAGTGGTTGCAGACTACT     SQWLQTT        1     0
TCGCAGTGGTTGCAGGCTCTG     SQWLQAL        1     0
TCGCAGTGGTTGTCGATGACT     SQWLSMT        1     0
TCGCAGTGGTTGTCTGGTCCT     SQWLSGP        1     0
TCGCAGTGGTTTCCGCTGCCT     SQWFPLP        1     0
TCGCAGTGGTTTGCGATGCTT     SQWFAML        1     0
TCGCAGTGGTTTTTGAGTCGT     SQWFLSR        1     0
TCGCAGTGTAAGATGGCGCAG     SQCKMAQ        1     0
TCGCAGTGTAAGGCTCCTCCT     SQCKAPP        1     0
TCGCAGTGTAATAATTCGCCT     SQCNNSP        1     0
TCGCAGTGTAATACGCCTCGT     SQCNTPR        1     0
TCGCAGTGTAATAGGTGTTCT     SQCNRCS        1     0
TCGCAGTGTACGGCGAAGTCT     SQCTAKS        1     0
TCGCAGTGTACTGGTTCGCAG     SQCTGSQ        1     0
TCGCAGTGTACTGTGCCTTGT     SQCTVPC        1     0
TCGCAGTGTACTTCGAGTAGT     SQCTSSS        1     0
TCGCAGTGTAGGCCTTGGGCG     SQCRPWA        1     0
TCGCAGTGTAGTCCTCGGATT     SQCSPRI        1     0
TCGCAGTGTAGTTATAAGGTG     SQCSYKV        1     0
TCGCAGTGTATGCGTCCTGAT     SQCMRPD        1     0
TCGCAGTGTATGCTGCCTTAG     SQCMLPQ        1     0
TCGCAGTGTCAGAGTGTGCGT     SQCQSVR        1     0
TCGCAGTGTCATCCGTCGTAT     SQCHPSY        1     0
TCGCAGTGTCATCTTCGGCAG     SQCHLRQ        1     0
TCGCAGTGTCATCTTGTTGAG     SQCHLVE        1     0
TCGCAGTGTCATGCTGATCCG     SQCHADP        1     0
TCGCAGTGTCCGAGTATTAAG     SQCPSIK        1     0
TCGCAGTGTCCGCATTCGAAG     SQCPHSK        1     0
TCGCAGTGTCCGCCTCGGAAT     SQCPPRN        1     0
TCGCAGTGTCCGGCTGATTGT     SQCPADC        1     0
TCGCAGTGTCCGGTTACTCTG     SQCPVTL        1     0
TCGCAGTGTCCGTGTCCGCCT     SQCPCPP        1     0
TCGCAGTGTCCTGATGGGCGT     SQCPDGR        1     0
TCGCAGTGTCCTGGGACTAAT     SQCPGTN        1     0
TCGCAGTGTCGTATGTTGTAG     SQCRMLQ        1     0
TCGCAGTGTCGTCATCCGTCG     SQCRHPS        1     0
TCGCAGTGTCGTGTGCCTCCG     SQCRVPP        1     0
TCGCAGTGTCTGACTTGTTGG     SQCLTCW        1     0
TCGCAGTGTCTTACGTGGTGT     SQCLTWC        1     0
TCGCAGTGTGATCGGCCTTGT     SQCDRPC        1     0
TCGCAGTGTGATGCTAGGTAT     SQCDARY        1     0
TCGCAGTGTGATTCGGTGGTG     SQCDSVV        1     0
TCGCAGTGTGCGTTTCATCCG     SQCAFHP        1     0
TCGCAGTGTGCTTAGGAGACG     SQCAQET        1     0
TCGCAGTGTGGGGATGTTACT     SQCGDVT        1     0
TCGCAGTGTGGGGGTTGTGTG     SQCGGCV        1     0
TCGCAGTGTGGTCCTTGTCCT     SQCGPCP        1     0
TCGCAGTGTGGTGTTCCTCGT     SQCGVPR        1     0
TCGCAGTGTGTGCCGAAGCAG     SQCVPKQ        1     0
TCGCAGTGTGTGGGTAGTAGG     SQCVGSR        1     0
TCGCAGTGTGTTACTTGTTGT     SQCVTCC        1     0
TCGCAGTGTTATCATACGACG     SQCYHTT        1     0
TCGCAGTGTTATCATTTTTTT     SQCYHFF        1     0
TCGCAGTGTTCTGGTACTCCG     SQCSGTP        1     0
TCGCAGTGTTGTCCGTCGTCT     SQCCPSS        1     0
TCGCAGTGTTGTCCTACTATT     SQCCPTI        1     0
TCGCAGTGTTGTGCTTCGGTG     SQCCASV        1     0
TCGCAGTGTTTGATGAGTCGT     SQCLMSR        1     0
TCGCAGTGTTTGCATATGTCG     SQCLHMS        1     0
TCGCAGTGTTTTTTGTGTCTT     SQCFLCL        1     0
TCGCAGTTAAGTGCGCCTGAT     SQLSAPD        1     0
TCGCAGTTGAAGATGCCTCTG     SQLKMPL        1     0
TCGCAGTTGAAGATTGTGCCT     SQLKIVP        1     0
TCGCAGTTGAAGCATGGTGCG     SQLKHGA        1     0
TCGCAGTTGAAGCTGGCTCCT     SQLKLAP        1     0
TCGCAGTTGAAGGCTCAGGTT     SQLKAQV        1     0
TCGCAGTTGAATACGCATTTG     SQLNTHL        1     0
TCGCAGTTGAATCCGGGTCTT     SQLNPGL        1     0
TCGCAGTTGAATCGGCCTCCT     SQLNRPP        1     0
TCGCAGTTGAATGCGGCTTAG     SQLNAAQ        1     0
TCGCAGTTGAATGGGCCTTCT     SQLNGPS        1     0
TCGCAGTTGACGAAGTCTGAG     SQLTKSE        1     0
TCGCAGTTGACGACGCCGGCT     SQLTTPA        1     0
TCGCAGTTGACGAGGAATTCG     SQLTRNS        1     0
TCGCAGTTGACGAGTCGTGGT     SQLTSRG        1     0
TCGCAGTTGACGAGTGCTTTT     SQLTSAF        1     0
TCGCAGTTGACGCAGGCTAGT     SQLTQAS        1     0
TCGCAGTTGACGCCGCCTACG     SQLTPPT        1     0
TCGCAGTTGACGCGGACTCTG     SQLTRTL        1     0
TCGCAGTTGACGGCGGAGGAT     SQLTAED        1     0
TCGCAGTTGACGGCGGCTGAT     SQLTAAD        1     0
TCGCAGTTGACGGTGCTGTTT     SQLTVLF        1     0
TCGCAGTTGACGGTTAGTAAT     SQLTVSN        1     0
TCGCAGTTGACGTATGCGCCT     SQLTYAP        1     0
TCGCAGTTGACGTCTATGCAG     SQLTSMQ        1     0
TCGCAGTTGACGTCTCCGCAT     SQLTSPH        1     0
TCGCAGTTGACGTTTCTGTCG     SQLTFLS        1     0
TCGCAGTTGACTAATACTGAT     SQLTNTD        1     0
TCGCAGTTGACTAATCATCTT     SQLTNHL        1     0
TCGCAGTTGACTAATTCTCAT     SQLTNSH        1     0
TCGCAGTTGACTACTCGTTCG     SQLTTRS        1     0
TCGCAGTTGACTATGGGTTTG     SQLTMGL        1     0
TCGCAGTTGACTCATCCGCAT     SQLTHPH        1     0
TCGCAGTTGACTCCGAATCCT     SQLTPNP        1     0
TCGCAGTTGACTCCTACGGAT     SQLTPTD        1     0
TCGCAGTTGACTCCTCCTATG     SQLTPPM        1     0
TCGCAGTTGACTCGTAGTACG     SQLTRST        1     0
TCGCAGTTGACTGGGACGCTT     SQLTGTL        1     0
TCGCAGTTGACTGGTACGACT     SQLTGTT        1     0
TCGCAGTTGAGGCCTACTTAG     SQLRPTQ        1     0
TCGCAGTTGAGGGCTCCGATT     SQLRAPI        1     0
TCGCAGTTGAGGTGTTCTGCT     SQLRCSA        1     0
TCGCAGTTGAGGTTTCCGAAG     SQLRFPK        1     0
TCGCAGTTGAGTCATCGTTGG     SQLSHRW        1     0
TCGCAGTTGAGTCCTCGTGAT     SQLSPRD        1     0
TCGCAGTTGAGTCGTCTGTCT     SQLSRLS        1     0
TCGCAGTTGAGTGGTGCTTCG     SQLSGAS        1     0
TCGCAGTTGATGAGGTGGACG     SQLMRWT        1     0
TCGCAGTTGATGAGTAAGATG     SQLMSKM        1     0
TCGCAGTTGATGCATCTGATT     SQLMHLI        1     0
TCGCAGTTGATGCGGATTCCT     SQLMRIP        1     0
TCGCAGTTGATGGGTCAGACT     SQLMGQT        1     0
TCGCAGTTGATGTCTACTCCG     SQLMSTP        1     0
TCGCAGTTGATGTTTGATGTT     SQLMFDV        1     0
TCGCAGTTGATTCAGGCGAGT     SQLIQAS        1     0
TCGCAGTTGATTCCGCAGCAT     SQLIPQH        1     0
TCGCAGTTGATTGATCCGGAT     SQLIDPD        1     0
TCGCAGTTGCAGAGTCCTCAT     SQLQSPH        1     0
TCGCAGTTGCAGAGTGCGACG     SQLQSAT        1     0
TCGCAGTTGCAGCCGATTGCT     SQLQPIA        1     0
TCGCAGTTGCAGCGGCTTGAG     SQLQRLE        1     0
TCGCAGTTGCAGCTTAAGCAG     SQLQLKQ        1     0
TCGCAGTTGCAGGTTCTTCGG     SQLQVLR        1     0
TCGCAGTTGCAGTCGCCGGAT     SQLQSPD        1     0
TCGCAGTTGCATAAGCTTTGG     SQLHKLW        1     0
TCGCAGTTGCATAAGGGTCCT     SQLHKGP        1     0
TCGCAGTTGCATACTCCTCCT     SQLHTPP        1     0
TCGCAGTTGCATACTCGGGGG     SQLHTRG        1     0
TCGCAGTTGCATATGGTGCCG     SQLHMVP        1     0
TCGCAGTTGCATCATAGGAGT     SQLHHRS        1     0
TCGCAGTTGCATCATCCTCTG     SQLHHPL        1     0
TCGCAGTTGCATCCTCGGCAT     SQLHPRH        1     0
TCGCAGTTGCATCGTACTGGG     SQLHRTG        1     0
TCGCAGTTGCATCGTCTTCTG     SQLHRLL        1     0
TCGCAGTTGCATCTGACGCTT     SQLHLTL        1     0
TCGCAGTTGCATGCGCTTCCT     SQLHALP        1     0
TCGCAGTTGCATGCTCGTCTT     SQLHARL        1     0
TCGCAGTTGCATTATCCTGAG     SQLHYPE        1     0
TCGCAGTTGCATTTTAGTCGG     SQLHFSR        1     0
TCGCAGTTGCCGAAGCAGAGG     SQLPKQR        1     0
TCGCAGTTGCCGAATGATGCG     SQLPNDA        1     0
TCGCAGTTGCCGACGCTTCAG     SQLPTLQ        1     0
TCGCAGTTGCCGACTTTGGTG     SQLPTLV        1     0
TCGCAGTTGCCGAGTCCTCGG     SQLPSPR        1     0
TCGCAGTTGCCGCAGCATCAT     SQLPQHH        1     0
TCGCAGTTGCCGCCGTCGCAT     SQLPPSH        1     0
TCGCAGTTGCCGCCTCGGTTT     SQLPPRF        1     0
TCGCAGTTGCCGCGTTATCTT     SQLPRYL        1     0
TCGCAGTTGCCGGAGGGGCGG     SQLPEGR        1     0
TCGCAGTTGCCGGAGGTGTGG     SQLPEVW        1     0
TCGCAGTTGCCGGCTTCTCGT     SQLPASR        1     0
TCGCAGTTGCCGTTTCCTACT     SQLPFPT        1     0
TCGCAGTTGCCTACTCATCCG     SQLPTHP        1     0
TCGCAGTTGCCTATTTGTTCG     SQLPICS        1     0
TCGCAGTTGCCTCATCGTAAT     SQLPHRN        1     0
TCGCAGTTGCCTCTGTTGGGT     SQLPLLG        1     0
TCGCAGTTGCCTGGTATGAAG     SQLPGMK        1     0
TCGCAGTTGCCTTAGGTTCTG     SQLPQVL        1     0
TCGCAGTTGCCTTTGCCTGAT     SQLPLPD        1     0
TCGCAGTTGCGGCCGCAGCTT     SQLRPQL        1     0
TCGCAGTTGCGTCTGGCTACG     SQLRLAT        1     0
TCGCAGTTGCGTGCGATTGTT     SQLRAIV        1     0
TCGCAGTTGCTGATTCCTACG     SQLLIPT        1     0
TCGCAGTTGCTGCATATGCCT     SQLLHMP        1     0
TCGCAGTTGCTGCATTCTAAT     SQLLHSN        1     0
TCGCAGTTGCTGCCGAATCGT     SQLLPNR        1     0
TCGCAGTTGCTGGAGCCGATT     SQLLEPI        1     0
TCGCAGTTGCTGTTGCCTTAG     SQLLLPQ        1     0
TCGCAGTTGCTTAAGATTACT     SQLLKIT        1     0
TCGCAGTTGCTTATGCATTCG     SQLLMHS        1     0
TCGCAGTTGCTTCAGAATATG     SQLLQNM        1     0
TCGCAGTTGCTTCAGTCGATT     SQLLQSI        1     0
TCGCAGTTGCTTCCTAAGTCG     SQLLPKS        1     0
TCGCAGTTGCTTCCTCCTTTG     SQLLPPL        1     0
TCGCAGTTGCTTCTTAGTATT     SQLLLSI        1     0
TCGCAGTTGCTTCTTAGTGCT     SQLLLSA        1     0
TCGCAGTTGGAGCATCCGTCG     SQLEHPS        1     0
TCGCAGTTGGAGTCGCAGTGG     SQLESQW        1     0
TCGCAGTTGGAGTCTCGTCAT     SQLESRH        1     0
TCGCAGTTGGAGTGTCCTTCG     SQLECPS        1     0
TCGCAGTTGGATACTAGTCCT     SQLDTSP        1     0
TCGCAGTTGGATCATAGTACT     SQLDHST        1     0
TCGCAGTTGGATCCTACGACT     SQLDPTT        1     0
TCGCAGTTGGATGCGCCTACT     SQLDAPT        1     0
TCGCAGTTGGCGCATTCTGTT     SQLAHSV        1     0
TCGCAGTTGGCGCCGCGTCAG     SQLAPRQ        1     0
TCGCAGTTGGCGCTGACTGGT     SQLALTG        1     0
TCGCAGTTGGCGGAGCGGTCG     SQLAERS        1     0
TCGCAGTTGGCGGATGTTCCG     SQLADVP        1     0
TCGCAGTTGGCGGCCAAGGTG     SQLAAKV        1     0
TCGCAGTTGGCGTATTTGTTG     SQLAYLL        1     0
TCGCAGTTGGCGTGGTCGCTG     SQLAWSL        1     0
TCGCAGTTGGCTCCGCTGACG     SQLAPLT        1     0
TCGCAGTTGGCTCTGAAGTGT     SQLALKC        1     0
TCGCAGTTGGCTTGTCATACG     SQLACHT        1     0
TCGCAGTTGGCTTGTCCGCCG     SQLACPP        1     0
TCGCAGTTGGGGCTGTATATG     SQLGLYM        1     0
TCGCAGTTGGGTCCGTCGGCT     SQLGPSA        1     0
TCGCAGTTGGGTCCTACGCCG     SQLGPTP        1     0
TCGCAGTTGGGTCCTATTTTG     SQLGPIL        1     0
TCGCAGTTGGTGCATCGGATT     SQLVHRI        1     0
TCGCAGTTGGTGCATTATCCG     SQLVHYP        1     0
TCGCAGTTGGTGTCTTGGTCG     SQLVSWS        1     0
TCGCAGTTGGTTACGACTGTT     SQLVTTV        1     0
TCGCAGTTGTAGATGATGCTT     SQLQMML        1     0
TCGCAGTTGTAGATTCCGGCG     SQLQIPA        1     0
TCGCAGTTGTATACTACTCCG     SQLYTTP        1     0
TCGCAGTTGTATCCGACTTGG     SQLYPTW        1     0
TCGCAGTTGTATGAGCTTCGT     SQLYELR        1     0
TCGCAGTTGTATGTGTTGGCG     SQLYVLA        1     0
TCGCAGTTGTATTCGAAGCTT     SQLYSKL        1     0
TCGCAGTTGTCGAAGGTGTAT     SQLSKVY        1     0
TCGCAGTTGTCTAAGCTTGCG     SQLSKLA        1     0
TCGCAGTTGTCTACGTTGTCG     SQLSTLS        1     0
TCGCAGTTGTCTACTCTGTAT     SQLSTLY        1     0
TCGCAGTTGTCTCCGTTTATT     SQLSPFI        1     0
TCGCAGTTGTCTCGGCATCAT     SQLSRHH        1     0
TCGCAGTTGTCTCTTTCTGTG     SQLSLSV        1     0
TCGCAGTTGTCTGCTATGCTG     SQLSAML        1     0
TCGCAGTTGTGGTCGCTTAGT     SQLWSLS        1     0
TCGCAGTTGTGGTGTCATACT     SQLWCHT        1     0
TCGCAGTTGTGTTGTTCGTCT     SQLCCSS        1     0
TCGCAGTTGTTGACGCATATT     SQLLTHI        1     0
TCGCAGTTGTTGACTTATCGG     SQLLTYR        1     0
TCGCAGTTGTTGACTTCTAAT     SQLLTSN        1     0
TCGCAGTTGTTTCCTCATCGT     SQLFPHR        1     0
TCGCAGTTTAAGCCTGAGGAT     SQFKPED        1     0
TCGCAGTTTAAGTATTCTGAT     SQFKYSD        1     0
TCGCAGTTTAAGTATTGGCAG     SQFKYWQ        1     0
TCGCAGTTTAATACGTTTCAG     SQFNTFQ        1     0
TCGCAGTTTAATCAGGCGATT     SQFNQAI        1     0
TCGCAGTTTAATCGTTTGAAT     SQFNRLN        1     0
TCGCAGTTTAATCTGACTCCG     SQFNLTP        1     0
TCGCAGTTTACGACTTTGTCT     SQFTTLS        1     0
TCGCAGTTTACGCCGAGGCTT     SQFTPRL        1     0
TCGCAGTTTACGCCGCATCTT     SQFTPHL        1     0
TCGCAGTTTACGCCGTGGAAG     SQFTPWK        1     0
TCGCAGTTTACGCCTAATAGT     SQFTPNS        1     0
TCGCAGTTTACGCGGCATGTG     SQFTRHV        1     0
TCGCAGTTTACGCGTACTGGT     SQFTRTG        1     0
TCGCAGTTTACGCGTCAGCAG     SQFTRQQ        1     0
TCGCAGTTTACGCTTCCTTTT     SQFTLPF        1     0
TCGCAGTTTACGGATAAGTTT     SQFTDKF        1     0
TCGCAGTTTACGGATGCGGGT     SQFTDAG        1     0
TCGCAGTTTACGTGGTAGGTT     SQFTWQV        1     0
TCGCAGTTTACTCAGCGTAAT     SQFTQRN        1     0
TCGCAGTTTACTCGGACGCAG     SQFTRTQ        1     0
TCGCAGTTTACTCTTAGGCAT     SQFTLRH        1     0
TCGCAGTTTACTCTTCCTCGG     SQFTLPR        1     0
TCGCAGTTTAGGGCGCAGGTG     SQFRAQV        1     0
TCGCAGTTTATGACGAGTACT     SQFMTST        1     0
TCGCAGTTTATGACGGATCCG     SQFMTDP        1     0
TCGCAGTTTATTCAGACTCAG     SQFIQTQ        1     0
TCGCAGTTTCAGACTACTAGT     SQFQTTS        1     0
TCGCAGTTTCAGCATACGCTT     SQFQHTL        1     0
TCGCAGTTTCAGCCTCCGCAT     SQFQPPH        1     0
TCGCAGTTTCAGCGGCCTTAT     SQFQRPY        1     0
TCGCAGTTTCAGGCGGCTCGT     SQFQAAR        1     0
TCGCAGTTTCATAGGATGGAG     SQFHRME        1     0
TCGCAGTTTCATCGTATGATT     SQFHRMI        1     0
TCGCAGTTTCCGAGGGCGCAT     SQFPRAH        1     0
TCGCAGTTTCCGCATTATCTG     SQFPHYL        1     0
TCGCAGTTTCCGCCTCCGCCT     SQFPPPP        1     0
TCGCAGTTTCCGCTGTATTAT     SQFPLYY        1     0
TCGCAGTTTCCGCTTAAGGGT     SQFPLKG        1     0
TCGCAGTTTCCTACTAATAAT     SQFPTNN        1     0
TCGCAGTTTCCTGGGAATTGG     SQFPGNW        1     0
TCGCAGTTTCCTGTGGGGCGT     SQFPVGR        1     0
TCGCAGTTTCCTTATCGTCTG     SQFPYRL        1     0
TCGCAGTTTCCTTTGCTTCGG     SQFPLLR        1     0
TCGCAGTTTCGTACGCAGCCT     SQFRTQP        1     0
TCGCAGTTTCGTTCTATGCCT     SQFRSMP        1     0
TCGCAGTTTCTGACTACTCAT     SQFLTTH        1     0
TCGCAGTTTCTTTCTCTTCCT     SQFLSLP        1     0
TCGCAGTTTCTTTCTTGGTCG     SQFLSWS        1     0
TCGCAGTTTGAGGTGTCGCTT     SQFEVSL        1     0
TCGCAGTTTGATATGGTGATG     SQFDMVM        1     0
TCGCAGTTTGATCCGTATCCG     SQFDPYP        1     0
TCGCAGTTTGATCGGCCGCCT     SQFDRPP        1     0
TCGCAGTTTGATTCGCCTATT     SQFDSPI        1     0
TCGCAGTTTGCGCAGTGGCAT     SQFAQWH        1     0
TCGCAGTTTGCGCCGAAGCCT     SQFAPKP        1     0
TCGCAGTTTGCTAAGCTGCTT     SQFAKLL        1     0
TCGCAGTTTGCTCCGTATGCT     SQFAPYA        1     0
TCGCAGTTTGCTCCTCGTCTT     SQFAPRL        1     0
TCGCAGTTTGCTGGGCTTGTT     SQFAGLV        1     0
TCGCAGTTTGCTTTTGATTCG     SQFAFDS        1     0
TCGCAGTTTGGTCCGACTCCT     SQFGPTP        1     0
TCGCAGTTTGGTCTGTATACG     SQFGLYT        1     0
TCGCAGTTTGGTCTTGCTCGT     SQFGLAR        1     0
TCGCAGTTTGGTTCTGATCCG     SQFGSDP        1     0
TCGCAGTTTGTGCGTATTCCT     SQFVRIP        1     0
TCGCAGTTTGTGGCGATTGTT     SQFVAIV        1     0
TCGCAGTTTGTTTTGCCTCGT     SQFVLPR        1     0
TCGCAGTTTTATGCTCGTGGT     SQFYARG        1     0
TCGCAGTTTTATGTTGGTTCG     SQFYVGS        1     0
TCGCAGTTTTCGCATCTTCAT     SQFSHLH        1     0
TCGCAGTTTTCGCCGCCGCCT     SQFSPPP        1     0
TCGCAGTTTTGGCCTCCTACG     SQFWPPT        1     0
TCGCAGTTTTGTCGTGCGCCG     SQFCRAP        1     0
TCGCAGTTTTTGACGCATTTT     SQFLTHF        1     0
TCGCAGTTTTTGCTTTGTGAG     SQFLLCE        1     0
TCGCATAAACTTGGGACGCAG     SHKLGTQ        1     0
TCGCATAAGAAGCTGCCTCCT     SHKKLPP        1     0
TCGCATAAGAATACTGAGCAG     SHKNTEQ        1     0
TCGCATAAGAATGAGATGTCT     SHKNEMS        1     0
TCGCATAAGAATGCTACTCAG     SHKNATQ        1     0
TCGCATAAGAATGTGATGCCG     SHKNVMP        1     0
TCGCATAAGACGCAGCTTACG     SHKTQLT        1     0
TCGCATAAGACGCATCCTCGG     SHKTHPR        1     0
TCGCATAAGACGCCGCCGCAG     SHKTPPQ        1     0
TCGCATAAGACGCCTCTTCGT     SHKTPLR        1     0
TCGCATAAGACGCTGAATATT     SHKTLNI        1     0
TCGCATAAGACGCTGAGGCAT     SHKTLRH        1     0
TCGCATAAGACGCTTGGGTCT     SHKTLGS        1     0
TCGCATAAGACGGCGATGTCT     SHKTAMS        1     0
TCGCATAAGACGGTTTATGTT     SHKTVYV        1     0
TCGCATAAGACGTCGTCTGTG     SHKTSSV        1     0
TCGCATAAGACGTCTCCTCCT     SHKTSPP        1     0
TCGCATAAGACGTTTCAGCAT     SHKTFQH        1     0
TCGCATAAGACTACGCTTGGT     SHKTTLG        1     0
TCGCATAAGACTCAGCTTAAT     SHKTQLN        1     0
TCGCATAAGACTCATGTTGGT     SHKTHVG        1     0
TCGCATAAGACTCCGCCTCGT     SHKTPPR        1     0
TCGCATAAGACTCCTATTCAG     SHKTPIQ        1     0
TCGCATAAGACTCCTCCGGGT     SHKTPPG        1     0
TCGCATAAGACTCTGACTCCG     SHKTLTP        1     0
TCGCATAAGACTGAGCATCTG     SHKTEHL        1     0
TCGCATAAGACTGAGTATAGT     SHKTEYS        1     0
TCGCATAAGACTGCTCCGCAG     SHKTAPQ        1     0
TCGCATAAGACTGCTGGGTGG     SHKTAGW        1     0
TCGCATAAGACTGGTCATCCT     SHKTGHP        1     0
TCGCATAAGACTGTGCCGTTT     SHKTVPF        1     0
TCGCATAAGACTTCTCCTGGT     SHKTSPG        1     0
TCGCATAAGAGGCTTCCTACT     SHKRLPT        1     0
TCGCATAAGAGTTGTGCTCCT     SHKSCAP        1     0
TCGCATAAGATGACTGTTGTG     SHKMTVV        1     0
TCGCATAAGATGATTTTGCAT     SHKMILH        1     0
TCGCATAAGATGCATTATACT     SHKMHYT        1     0
TCGCATAAGATGCCGCCGCAG     SHKMPPQ        1     0
TCGCATAAGATGCCGCGGCCT     SHKMPRP        1     0
TCGCATAAGATGCCTCCTGAT     SHKMPPD        1     0
TCGCATAAGATGGGTCGTCCG     SHKMGRP        1     0
TCGCATAAGATGTGGTCGAAT     SHKMWSN        1     0
TCGCATAAGATGTTTAGTCTT     SHKMFSL        1     0
TCGCATAAGATTAATGTGTTG     SHKINVL        1     0
TCGCATAAGATTACGCCTGGG     SHKITPG        1     0
TCGCATAAGATTACTACGTCG     SHKITTS        1     0
TCGCATAAGATTCAGATTCTT     SHKIQIL        1     0
TCGCATAAGATTCTGAATGAT     SHKILND        1     0
TCGCATAAGATTCTTGCTTAT     SHKILAY        1     0
TCGCATAAGATTGCGCATACG     SHKIAHT        1     0
TCGCATAAGATTGCGCTGCTT     SHKIALL        1     0
TCGCATAAGATTTGGGCTGCT     SHKIWAA        1     0
TCGCATAAGCAGACTCAGTCT     SHKQTQS        1     0
TCGCATAAGCAGACTCTTCCT     SHKQTLP        1     0
TCGCATAAGCAGCAGCCTCTG     SHKQQPL        1     0
TCGCATAAGCAGCATCTTCCT     SHKQHLP        1     0
TCGCATAAGCAGCCTCTTACT     SHKQPLT        1     0
TCGCATAAGCAGCCTCTTAGG     SHKQPLR        1     0
TCGCATAAGCAGCTTACGAGG     SHKQLTR        1     0
TCGCATAAGCAGGTTAGTCCG     SHKQVSP        1     0
TCGCATAAGCAGTATACGTTT     SHKQYTF        1     0
TCGCATAAGCAGTCGAATCAT     SHKQSNH        1     0
TCGCATAAGCAGTCTTGGTCG     SHKQSWS        1     0
TCGCATAAGCAGTGGCTGCAG     SHKQWLQ        1     0
TCGCATAAGCATACGAGTACT     SHKHTST        1     0
TCGCATAAGCATAGTGGGTTT     SHKHSGF        1     0
TCGCATAAGCATATTGCGCCT     SHKHIAP        1     0
TCGCATAAGCATCAGGTGAAT     SHKHQVN        1     0
TCGCATAAGCATCTGGTTGTG     SHKHLVV        1     0
TCGCATAAGCATCTTTGGGAG     SHKHLWE        1     0
TCGCATAAGCATCTTTTGAGT     SHKHLLS        1     0
TCGCATAAGCATGATACGAAT     SHKHDTN        1     0
TCGCATAAGCATGCTGTGTTG     SHKHAVL        1     0
TCGCATAAGCATGTGAATCAT     SHKHVNH        1     0
TCGCATAAGCATTATCCTGGT     SHKHYPG        1     0
TCGCATAAGCATTTGCCGCTG     SHKHLPL        1     0
TCGCATAAGCCGACGTATCGT     SHKPTYR        1     0
TCGCATAAGCCGACTTTGCGG     SHKPTLR        1     0
TCGCATAAGCCGAGTCCTCTT     SHKPSPL        1     0
TCGCATAAGCCGATTCTTCCG     SHKPILP        1     0
TCGCATAAGCCGCAGAATCAT     SHKPQNH        1     0
TCGCATAAGCCGCAGACGCGT     SHKPQTR        1     0
TCGCATAAGCCGCATCTGACG     SHKPHLT        1     0
TCGCATAAGCCGCCTAGTCCT     SHKPPSP        1     0
TCGCATAAGCCGCCTGGTTAT     SHKPPGY        1     0
TCGCATAAGCCGCGGATTGTG     SHKPRIV        1     0
TCGCATAAGCCGGCTCTTAGT     SHKPALS        1     0
TCGCATAAGCCGGTGTTGAAT     SHKPVLN        1     0
TCGCATAAGCCGTATCAGCAT     SHKPYQH        1     0
TCGCATAAGCCGTATCTTCAT     SHKPYLH        1     0
TCGCATAAGCCGTTGAATCAG     SHKPLNQ        1     0
TCGCATAAGCCGTTGCTTTCG     SHKPLLS        1     0
TCGCATAAGCCTAAGATTTAT     SHKPKIY        1     0
TCGCATAAGCCTAATATGCCT     SHKPNMP        1     0
TCGCATAAGCCTACTGGTTCG     SHKPTGS        1     0
TCGCATAAGCCTACTTCTCCT     SHKPTSP        1     0
TCGCATAAGCCTATGTGGTCG     SHKPMWS        1     0
TCGCATAAGCCTATTACTGCT     SHKPITA        1     0
TCGCATAAGCCTCAGACTTCG     SHKPQTS        1     0
TCGCATAAGCCTCATGAGGTG     SHKPHEV        1     0
TCGCATAAGCCTCATGCTATT     SHKPHAI        1     0
TCGCATAAGCCTCCGCCGCCG     SHKPPPP        1     0
TCGCATAAGCCTCCGGATCAT     SHKPPDH        1     0
TCGCATAAGCCTCCTAAGGGT     SHKPPKG        1     0
TCGCATAAGCCTCCTAGTCCG     SHKPPSP        1     0
TCGCATAAGCCTCTGCTAAGG     SHKPLLR        1     0
TCGCATAAGCCTCTGTCGGCG     SHKPLSA        1     0
TCGCATAAGCCTCTGTCTAAG     SHKPLSK        1     0
TCGCATAAGCCTCTTCGTCTT     SHKPLRL        1     0
TCGCATAAGCCTGAGAGGACT     SHKPERT        1     0
TCGCATAAGCCTGATGTTGCT     SHKPDVA        1     0
TCGCATAAGCCTGCTATTGTG     SHKPAIV        1     0
TCGCATAAGCCTGCTCCTGAT     SHKPAPD        1     0
TCGCATAAGCCTGCTGCTTCG     SHKPAAS        1     0
TCGCATAAGCCTGGGCCGTGT     SHKPGPC        1     0
TCGCATAAGCCTGTTAGTATT     SHKPVSI        1     0
TCGCATAAGCCTTATACTCCG     SHKPYTP        1     0
TCGCATAAGCCTTCGCTTCAT     SHKPSLH        1     0
TCGCATAAGCCTTCGGATGTT     SHKPSDV        1     0
TCGCATAAGCCTTGGTTGACG     SHKPWLT        1     0
TCGCATAAGCCTTTGGTTCAG     SHKPLVQ        1     0
TCGCATAAGCCTTTTGCTAGG     SHKPFAR        1     0
TCGCATAAGCTGACGACTCCT     SHKLTTP        1     0
TCGCATAAGCTGACGTATGAG     SHKLTYE        1     0
TCGCATAAGCTGACTATGAGT     SHKLTMS        1     0
TCGCATAAGCTGACTCCGGTG     SHKLTPV        1     0
TCGCATAAGCTGACTCCTCGT     SHKLTPR        1     0
TCGCATAAGCTGATTAATCGG     SHKLINR        1     0
TCGCATAAGCTGCGGAATGAT     SHKLRND        1     0
TCGCATAAGCTGGATCAGCCT     SHKLDQP        1     0
TCGCATAAGCTGGATGTGTCT     SHKLDVS        1     0
TCGCATAAGCTGTCTCCGTCT     SHKLSPS        1     0
TCGCATAAGCTGTTTTCTGTG     SHKLFSV        1     0
TCGCATAAGCTTATTACGCGT     SHKLITR        1     0
TCGCATAAGCTTATTGCGCTT     SHKLIAL        1     0
TCGCATAAGCTTCATGGGTTG     SHKLHGL        1     0
TCGCATAAGCTTGATGGTTTT     SHKLDGF        1     0
TCGCATAAGCTTTATCTGCTG     SHKLYLL        1     0
TCGCATAAGGAGACTCAGTCT     SHKETQS        1     0
TCGCATAAGGAGAGGAGTTTG     SHKERSL        1     0
TCGCATAAGGAGCAGCCTTAT     SHKEQPY        1     0
TCGCATAAGGAGCCGACGTCG     SHKEPTS        1     0
TCGCATAAGGAGCCGGTGGAG     SHKEPVE        1     0
TCGCATAAGGAGCGGACGCTT     SHKERTL        1     0
TCGCATAAGGAGGAGCGGCTT     SHKEERL        1     0
TCGCATAAGGAGGCGCCGCGT     SHKEAPR        1     0
TCGCATAAGGATACGATTGGG     SHKDTIG        1     0
TCGCATAAGGATATTTGGCGG     SHKDIWR        1     0
TCGCATAAGGATCATCATTAT     SHKDHHY        1     0
TCGCATAAGGATCATCCTGCG     SHKDHPA        1     0
TCGCATAAGGATCTTGCGTCG     SHKDLAS        1     0
TCGCATAAGGATCTTGCTTTG     SHKDLAL        1     0
TCGCATAAGGATGCGGTTAAG     SHKDAVK        1     0
TCGCATAAGGATGGGCTTCCG     SHKDGLP        1     0
TCGCATAAGGATGTGACGCCG     SHKDVTP        1     0
TCGCATAAGGATGTGCTTTCT     SHKDVLS        1     0
TCGCATAAGGATTCTTTGTCG     SHKDSLS        1     0
TCGCATAAGGCGCCGTCTTAT     SHKAPSY        1     0
TCGCATAAGGCGCGTGAGGCA     SHKAREA        1     0
TCGCATAAGGCGCTGGCGCAT     SHKALAH        1     0
TCGCATAAGGCGGAGTCGTTG     SHKAESL        1     0
TCGCATAAGGCGGCTCCTGCT     SHKAAPA        1     0
TCGCATAAGGCGGTTCTTACT     SHKAVLT        1     0
TCGCATAAGGCTACTCATCAT     SHKATHH        1     0
TCGCATAAGGCTACTTCGCCG     SHKATSP        1     0
TCGCATAAGGCTATGCAGCAT     SHKAMQH        1     0
TCGCATAAGGCTCATAATACT     SHKAHNT        1     0
TCGCATAAGGCTCATGCGGAT     SHKAHAD        1     0
TCGCATAAGGCTCCGTCGCGT     SHKAPSR        1     0
TCGCATAAGGCTCCGTGTACG     SHKAPCT        1     0
TCGCATAAGGCTCCTAATCCG     SHKAPNP        1     0
TCGCATAAGGCTCCTAATTCG     SHKAPNS        1     0
TCGCATAAGGCTCTGATGAAG     SHKALMK        1     0
TCGCATAAGGCTCTTCTGGCT     SHKALLA        1     0
TCGCATAAGGCTCTTGCGTTG     SHKALAL        1     0
TCGCATAAGGCTGATCGGTGT     SHKADRC        1     0
TCGCATAAGGCTGTTCAGCTT     SHKAVQL        1     0
TCGCATAAGGGGAATCATTGT     SHKGNHC        1     0
TCGCATAAGGGGCCGGATGTG     SHKGPDV        1     0
TCGCATAAGGGGCTGCTGCTT     SHKGLLL        1     0
TCGCATAAGGGGCTTACTTTG     SHKGLTL        1     0
TCGCATAAGGGGTCGATGCTT     SHKGSML        1     0
TCGCATAAGGGTAATACGCTT     SHKGNTL        1     0
TCGCATAAGGGTATTGTTTTT     SHKGIVF        1     0
TCGCATAAGGGTATTTTTCAT     SHKGIFH        1     0
TCGCATAAGGGTCTTCTTACG     SHKGLLT        1     0
TCGCATAAGGGTGATCCTCCT     SHKGDPP        1     0
TCGCATAAGGGTGTGACTTGG     SHKGVTW        1     0
TCGCATAAGGGTGTGCAGGAT     SHKGVQD        1     0
TCGCATAAGGGTTTGATTTCG     SHKGLIS        1     0
TCGCATAAGGGTTTTTTGTAG     SHKGFLQ        1     0
TCGCATAAGGTGACGATGCGG     SHKVTMR        1     0
TCGCATAAGGTGACGCGTTTG     SHKVTRL        1     0
TCGCATAAGGTGCCTAGTGTG     SHKVPSV        1     0
TCGCATAAGGTGGCGATGCTT     SHKVAML        1     0
TCGCATAAGGTGGCTTGGGTA     SHKVAWV        1     0
TCGCATAAGGTGTATAAGGAT     SHKVYKD        1     0
TCGCATAAGGTGTGGCGTCCT     SHKVWRP        1     0
TCGCATAAGGTTACGACGATG     SHKVTTM        1     0
TCGCATAAGGTTACGACTCCT     SHKVTTP        1     0
TCGCATAAGGTTACGTCGGCT     SHKVTSA        1     0
TCGCATAAGGTTACTCGTCTT     SHKVTRL        1     0
TCGCATAAGGTTAGTCATGTG     SHKVSHV        1     0
TCGCATAAGGTTATGGAGCAT     SHKVMEH        1     0
TCGCATAAGGTTCATATGGAG     SHKVHME        1     0
TCGCATAAGGTTCCTCCTTCT     SHKVPPS        1     0
TCGCATAAGGTTCCTTATACG     SHKVPYT        1     0
TCGCATAAGGTTGATCAGTGT     SHKVDQC        1     0
TCGCATAAGGTTGATTGGCGG     SHKVDWR        1     0
TCGCATAAGGTTGCTACGCGG     SHKVATR        1     0
TCGCATAAGGTTTATGTGCCG     SHKVYVP        1     0
TCGCATAAGGTTTCGGAGCGG     SHKVSER        1     0
TCGCATAAGGTTTGGTCTAAG     SHKVWSK        1     0
TCGCATAAGTATATTGGTCCG     SHKYIGP        1     0
TCGCATAAGTATCCGTGTACT     SHKYPCT        1     0
TCGCATAAGTATCCTCCGTAG     SHKYPPQ        1     0
TCGCATAAGTATCTGCATGGG     SHKYLHG        1     0
TCGCATAAGTATGGGCTTCCG     SHKYGLP        1     0
TCGCATAAGTATGTTGTTTCG     SHKYVVS        1     0
TCGCATAAGTATTCTACGTCT     SHKYSTS        1     0
TCGCATAAGTATTCTCCTGCG     SHKYSPA        1     0
TCGCATAAGTCACCGACGCCT     SHKSPTP        1     0
TCGCATAAGTCGAATTCGCAG     SHKSNSQ        1     0
TCGCATAAGTCGACGCAGACG     SHKSTQT        1     0
TCGCATAAGTCGACGGAGACG     SHKSTET        1     0
TCGCATAAGTCGATGGCGCTG     SHKSMAL        1     0
TCGCATAAGTCGATTCATCCG     SHKSIHP        1     0
TCGCATAAGTCGCCTACGCCG     SHKSPTP        1     0
TCGCATAAGTCGCCTCTGGTT     SHKSPLV        1     0
TCGCATAAGTCGCCTTCGCAG     SHKSPSQ        1     0
TCGCATAAGTCGCTTACGCGG     SHKSLTR        1     0
TCGCATAAGTCGGATAATCCG     SHKSDNP        1     0
TCGCATAAGTCGGCGTCTCCG     SHKSASP        1     0
TCGCATAAGTCGGCTCTGTTT     SHKSALF        1     0
TCGCATAAGTCGTATCTTCGG     SHKSYLR        1     0
TCGCATAAGTCGTCTCCTGCG     SHKSSPA        1     0
TCGCATAAGTCGTTGCCTTCG     SHKSLPS        1     0
TCGCATAAGTCTAGTAGTACT     SHKSSST        1     0
TCGCATAAGTCTATGTTGAAG     SHKSMLK        1     0
TCGCATAAGTCTCATCCTGGG     SHKSHPG        1     0
TCGCATAAGTCTCATTCGTGG     SHKSHSW        1     0
TCGCATAAGTCTCATTGGCTG     SHKSHWL        1     0
TCGCATAAGTCTGCTCATCGG     SHKSAHR        1     0
TCGCATAAGTCTGTTTGGCAT     SHKSVWH        1     0
TCGCATAAGTCTTCTCTGTCG     SHKSSLS        1     0
TCGCATAAGTCTTGGCCGCAT     SHKSWPH        1     0
TCGCATAAGTGGCAGGTTCAT     SHKWQVH        1     0
TCGCATAAGTGGCATTCGGGT     SHKWHSG        1     0
TCGCATAAGTGGCCGACTTGG     SHKWPTW        1     0
TCGCATAAGTGGCCGATTTCG     SHKWPIS        1     0
TCGCATAAGTGGCCGTCTCAG     SHKWPSQ        1     0
TCGCATAAGTGGCTTGAGCCG     SHKWLEP        1     0
TCGCATAAGTGGCTTTTGCCT     SHKWLLP        1     0
TCGCATAAGTGGGAGAGGAAG     SHKWERK        1     0
TCGCATAAGTGTACGCTGCAT     SHKCTLH        1     0
TCGCATAAGTGTCCGTGGGAG     SHKCPWE        1     0
TCGCATAAGTTACTTCCTAAT     SHKLLPN        1     0
TCGCATAAGTTGCCGACTCCG     SHKLPTP        1     0
TCGCATAAGTTGCCGTTTCCG     SHKLPFP        1     0
TCGCATAAGTTGCCTAGGCCT     SHKLPRP        1     0
TCGCATAAGTTGCTGCCTCCT     SHKLLPP        1     0
TCGCATAAGTTGGCGTGTACT     SHKLACT        1     0
TCGCATAAGTTGTTGTGGCAT     SHKLLWH        1     0
TCGCATAAGTTGTTTGAGCGT     SHKLFER        1     0
TCGCATAAGTTTAGTTATAAG     SHKFSYK        1     0
TCGCATAAGTTTATGGAGCAT     SHKFMEH        1     0
TCGCATAAGTTTCCGATGGAG     SHKFPME        1     0
TCGCATAAGTTTCCTCCGATG     SHKFPPM        1     0
TCGCATAAGTTTCCTGGGCTT     SHKFPGL        1     0
TCGCATAAGTTTCTGGCGGTT     SHKFLAV        1     0
TCGCATAAGTTTGCGCAGTAT     SHKFAQY        1     0
TCGCATAATAAGATGGCGCCG     SHNKMAP        1     0
TCGCATAATAAGCATACTATT     SHNKHTI        1     0
TCGCATAATAAGCCGTCGACT     SHNKPST        1     0
TCGCATAATAAGCCTCATGCG     SHNKPHA        1     0
TCGCATAATAAGTTGCAGGCG     SHNKLQA        1     0
TCGCATAATAATAAGCCTGCT     SHNNKPA        1     0
TCGCATAATAATCAGAGGGGT     SHNNQRG        1     0
TCGCATAATAATCAGTCTACT     SHNNQST        1     0
TCGCATAATAATGGTACGACT     SHNNGTT        1     0
TCGCATAATAATGTTTCGGAT     SHNNVSD        1     0
TCGCATAATACGATGCGTGCT     SHNTMRA        1     0
TCGCATAATACGATTCTGATT     SHNTILI        1     0
TCGCATAATACGATTTCTTCT     SHNTISS        1     0
TCGCATAATACGCATCGGCTG     SHNTHRL        1     0
TCGCATAATACGCATGTTACT     SHNTHVT        1     0
TCGCATAATACGCTTGAGAAG     SHNTLEK        1     0
TCGCATAATACGGAGACTGAT     SHNTETD        1     0
TCGCATAATACGGATACGCAT     SHNTDTH        1     0
TCGCATAATACGGCGCCTCCT     SHNTAPP        1     0
TCGCATAATACGGCTAATATT     SHNTANI        1     0
TCGCATAATACGGCTCTTGAG     SHNTALE        1     0
TCGCATAATACGGTGCCTATT     SHNTVPI        1     0
TCGCATAATACGTAGCTGCAT     SHNTQLH        1     0
TCGCATAATACGTCGCGGGCT     SHNTSRA        1     0
TCGCATAATACGTGTCAGCAG     SHNTCQQ        1     0
TCGCATAATACGTTTCATCAT     SHNTFHH        1     0
TCGCATAATACTAGGGCTCTG     SHNTRAL        1     0
TCGCATAATACTCATGGTCAG     SHNTHGQ        1     0
TCGCATAATACTCCTCAGGCT     SHNTPQA        1     0
TCGCATAATACTCGGAATCCT     SHNTRNP        1     0
TCGCATAATACTCGTCCTCCT     SHNTRPP        1     0
TCGCATAATACTCTGGTGCGG     SHNTLVR        1     0
TCGCATAATACTCTTTGTCCG     SHNTLCP        1     0
TCGCATAATACTGCGTTGCCG     SHNTALP        1     0
TCGCATAATACTGCTACGGCT     SHNTATA        1     0
TCGCATAATACTGCTTATCCT     SHNTAYP        1     0
TCGCATAATACTGGTCTTCCT     SHNTGLP        1     0
TCGCATAATACTTCTCTTGGT     SHNTSLG        1     0
TCGCATAATAGGCATACTCCG     SHNRHTP        1     0
TCGCATAATAGGCCTGGGGTT     SHNRPGV        1     0
TCGCATAATAGTAGTCCGACG     SHNSSPT        1     0
TCGCATAATAGTCATCCGCCG     SHNSHPP        1     0
TCGCATAATAGTCCTCATCAT     SHNSPHH        1     0
TCGCATAATAGTCTGCCTGAT     SHNSLPD        1     0
TCGCATAATAGTCTGCGGATT     SHNSLRI        1     0
TCGCATAATAGTCTTTATACG     SHNSLYT        1     0
TCGCATAATAGTGAGCGTCAT     SHNSERH        1     0
TCGCATAATAGTGTGCTGGTT     SHNSVLV        1     0
TCGCATAATATGCCGGGTCTG     SHNMPGL        1     0
TCGCATAATATGCCTCTTCAG     SHNMPLQ        1     0
TCGCATAATATGTCGACTCTG     SHNMSTL        1     0
TCGCATAATATTACGCGTTGG     SHNITRW        1     0
TCGCATAATATTACGGCGGCT     SHNITAA        1     0
TCGCATAATATTACTTGGACT     SHNITWT        1     0
TCGCATAATATTCAGTCTACA     SHNIQST        1     0
TCGCATAATATTCCGACGCAT     SHNIPTH        1     0
TCGCATAATATTCCGACTATG     SHNIPTM        1     0
TCGCATAATATTGCGCCGACT     SHNIAPT        1     0
TCGCATAATATTGGGTCTGTT     SHNIGSV        1     0
TCGCATAATATTGTGACGGGT     SHNIVTG        1     0
TCGCATAATCAGACGTTGCTT     SHNQTLL        1     0
TCGCATAATCAGACTAAGGAT     SHNQTKD        1     0
TCGCATAATCAGACTAGTGCT     SHNQTSA        1     0
TCGCATAATCAGAGTGATCCG     SHNQSDP        1     0
TCGCATAATCAGATTCCGAAT     SHNQIPN        1     0
TCGCATAATCAGCAGCAGCGT     SHNQQQR        1     0
TCGCATAATCAGCAGCCTGAT     SHNQQPD        1     0
TCGCATAATCAGCATGCTATT     SHNQHAI        1     0
TCGCATAATCAGCCGCCTAGG     SHNQPPR        1     0
TCGCATAATCAGCCGCGTCAT     SHNQPRH        1     0
TCGCATAATCAGCCTACTCAT     SHNQPTH        1     0
TCGCATAATCAGCCTCCGATG     SHNQPPM        1     0
TCGCATAATCAGCCTGCGAGG     SHNQPAR        1     0
TCGCATAATCAGCTGCCGAAT     SHNQLPN        1     0
TCGCATAATCAGGAGCATAAG     SHNQEHK        1     0
TCGCATAATCAGTATTCGGAT     SHNQYSD        1     0
TCGCATAATCAGTCTAATTTT     SHNQSNF        1     0
TCGCATAATCATAATCCTTTT     SHNHNPF        1     0
TCGCATAATCATACTCGGTTG     SHNHTRL        1     0
TCGCATAATCATACTCGTACG     SHNHTRT        1     0
TCGCATAATCATCAGAAGTCT     SHNHQKS        1     0
TCGCATAATCATCATCCTCAG     SHNHHPQ        1     0
TCGCATAATCATCATGCTCGG     SHNHHAR        1     0
TCGCATAATCATCCGCTGCAT     SHNHPLH        1     0
TCGCATAATCATCCGCTGGGT     SHNHPLG        1     0
TCGCATAATCATCCTCGGGTT     SHNHPRV        1     0
TCGCATAATCATCCTGAGCGG     SHNHPER        1     0
TCGCATAATCATCCTTTGAGG     SHNHPLR        1     0
TCGCATAATCATCTGAAACCG     SHNHLKP        1     0
TCGCATAATCATGAGGCTCTG     SHNHEAL        1     0
TCGCATAATCATGCTTCGGCT     SHNHASA        1     0
TCGCATAATCATGGTCGGATT     SHNHGRI        1     0
TCGCATAATCATGGTGGGGAG     SHNHGGE        1     0
TCGCATAATCATGTGCGTGTG     SHNHVRV        1     0
TCGCATAATCATTCGCATCCT     SHNHSHP        1     0
TCGCATAATCATTTTCCTGTT     SHNHFPV        1     0
TCGCATAATCCGAATATTGGG     SHNPNIG        1     0
TCGCATAATCCGACTACTCTT     SHNPTTL        1     0
TCGCATAATCCGACTCATATG     SHNPTHM        1     0
TCGCATAATCCGACTCCGCTG     SHNPTPL        1     0
TCGCATAATCCGCAGCTTCAT     SHNPQLH        1     0
TCGCATAATCCGCATTCGGTG     SHNPHSV        1     0
TCGCATAATCCGCCTCTGAGT     SHNPPLS        1     0
TCGCATAATCCGCCTGCGTCT     SHNPPAS        1     0
TCGCATAATCCGCCTGGGTTG     SHNPPGL        1     0
TCGCATAATCCGCTTCCTCTT     SHNPLPL        1     0
TCGCATAATCCGGTGATTGGG     SHNPVIG        1     0
TCGCATAATCCGTATCCTTAT     SHNPYPY        1     0
TCGCATAATCCGTATTTGACG     SHNPYLT        1     0
TCGCATAATCCGTCTAAGACT     SHNPSKT        1     0
TCGCATAATCCGTCTACTTAT     SHNPSTY        1     0
TCGCATAATCCGTCTATTACG     SHNPSIT        1     0
TCGCATAATCCGTCTCCTGGT     SHNPSPG        1     0
TCGCATAATCCTACGACGATG     SHNPTTM        1     0
TCGCATAATCCTCAGAGTTAT     SHNPQSY        1     0
TCGCATAATCCTCAGCTTATT     SHNPQLI        1     0
TCGCATAATCCTCAGTTTAAG     SHNPQFK        1     0
TCGCATAATCCTCCGCATTAG     SHNPPHQ        1     0
TCGCATAATCCTCCTCCTCCT     SHNPPPP        1     0
TCGCATAATCCTCGTCCTCCT     SHNPRPP        1     0
TCGCATAATCCTCTGAGGGCT     SHNPLRA        1     0
TCGCATAATCCTCTTCTGTAT     SHNPLLY        1     0
TCGCATAATCCTGCTGGGCCG     SHNPAGP        1     0
TCGCATAATCCTGGGTTGCGT     SHNPGLR        1     0
TCGCATAATCCTTATACTACT     SHNPYTT        1     0
TCGCATAATCCTTATACTTCT     SHNPYTS        1     0
TCGCATAATCCTTATCTTGCT     SHNPYLA        1     0
TCGCATAATCCTTATGTGCTT     SHNPYVL        1     0
TCGCATAATCCTTATTCTGCT     SHNPYSA        1     0
TCGCATAATCGGCTGCATGAT     SHNRLHD        1     0
TCGCATAATCGTACGTCTTAT     SHNRTSY        1     0
TCGCATAATCGTACTCCGGGT     SHNRTPG        1     0
TCGCATAATCGTCCGACGTCT     SHNRPTS        1     0
TCGCATAATCGTCCTAGTTAT     SHNRPSY        1     0
TCGCATAATCGTCCTCCTGTG     SHNRPPV        1     0
TCGCATAATCGTCCTTAGACT     SHNRPQT        1     0
TCGCATAATCGTTCTTGGCTT     SHNRSWL        1     0
TCGCATAATCTGATTTATTCG     SHNLIYS        1     0
TCGCATAATCTGCATTTTCGG     SHNLHFR        1     0
TCGCATAATCTGCCTAAGTAT     SHNLPKY        1     0
TCGCATAATCTGCCTACTCCT     SHNLPTP        1     0
TCGCATAATCTGCGGTCGCTT     SHNLRSL        1     0
TCGCATAATCTGCGTATTTCG     SHNLRIS        1     0
TCGCATAATCTGGCTGCTCGG     SHNLAAR        1     0
TCGCATAATCTGGGGCATTGG     SHNLGHW        1     0
TCGCATAATCTGGGTCAGCCT     SHNLGQP        1     0
TCGCATAATCTGGTTCCGCAT     SHNLVPH        1     0
TCGCATAATCTGTCTATGGTG     SHNLSMV        1     0
TCGCATAATCTTCAGCCGGGG     SHNLQPG        1     0
TCGCATAATCTTCGTGATACT     SHNLRDT        1     0
TCGCATAATCTTGCTCCGCCG     SHNLAPP        1     0
TCGCATAATCTTGTGCCTTCG     SHNLVPS        1     0
TCGCATAATCTTTTGCCTACT     SHNLLPT        1     0
TCGCATAATGAGCATTATGAT     SHNEHYD        1     0
TCGCATAATGAGCCTATGGAG     SHNEPME        1     0
TCGCATAATGAGCCTTGGTTT     SHNEPWF        1     0
TCGCATAATGAGCTGCCGCGG     SHNELPR        1     0
TCGCATAATGAGGAGACTATG     SHNEETM        1     0
TCGCATAATGAGGCTAATCAT     SHNEANH        1     0
TCGCATAATGAGGGGCTGCAG     SHNEGLQ        1     0
TCGCATAATGAGGTTTTTCAT     SHNEVFH        1     0
TCGCATAATGAGTCGTTGCGT     SHNESLR        1     0
TCGCATAATGATAAGTCGAAT     SHNDKSN        1     0
TCGCATAATGATAGTTCTAGG     SHNDSSR        1     0
TCGCATAATGATCTGTCGCAT     SHNDLSH        1     0
TCGCATAATGATCTTGCGGCT     SHNDLAA        1     0
TCGCATAATGATTGTGCGCTG     SHNDCAL        1     0
TCGCATAATGCACCGACGGAT     SHNAPTD        1     0
TCGCATAATGCGATGACTCAT     SHNAMTH        1     0
TCGCATAATGCGCCTCCTTTG     SHNAPPL        1     0
TCGCATAATGCGGATGCTGCT     SHNADAA        1     0
TCGCATAATGCGGCGGCTATG     SHNAAAM        1     0
TCGCATAATGCGGTTACTAAG     SHNAVTK        1     0
TCGCATAATGCGTCGGCTATG     SHNASAM        1     0
TCGCATAATGCGTGGAATTCG     SHNAWNS        1     0
TCGCATAATGCGTTGACTCCG     SHNALTP        1     0
TCGCATAATGCGTTTCGTAAT     SHNAFRN        1     0
TCGCATAATGCTACGCTGAAT     SHNATLN        1     0
TCGCATAATGCTACGGCTACT     SHNATAT        1     0
TCGCATAATGCTACTAATGTG     SHNATNV        1     0
TCGCATAATGCTACTCCTGGT     SHNATPG        1     0
TCGCATAATGCTATTCTGTGT     SHNAILC        1     0
TCGCATAATGCTATTTGGTCT     SHNAIWS        1     0
TCGCATAATGCTCATGGGCTT     SHNAHGL        1     0
TCGCATAATGCTCCTCAGTGT     SHNAPQC        1     0
TCGCATAATGCTCCTCATTTG     SHNAPHL        1     0
TCGCATAATGCTCTTCATGTG     SHNALHV        1     0
TCGCATAATGCTGATACTCCG     SHNADTP        1     0
TCGCATAATGGGACGTTTGAG     SHNGTFE        1     0
TCGCATAATGGGAGGGTTACT     SHNGRVT        1     0
TCGCATAATGGGAGTCCGCAG     SHNGSPQ        1     0
TCGCATAATGGGATTACTCTT     SHNGITL        1     0
TCGCATAATGGGCGGATGTCT     SHNGRMS        1     0
TCGCATAATGGGCTTCGTATG     SHNGLRM        1     0
TCGCATAATGGGCTTTCTCAG     SHNGLSQ        1     0
TCGCATAATGGTAAGCTGCAG     SHNGKLQ        1     0
TCGCATAATGGTACGGCGCTT     SHNGTAL        1     0
TCGCATAATGGTAGTGGTGTT     SHNGSGV        1     0
TCGCATAATGGTCATCGGACT     SHNGHRT        1     0
TCGCATAATGGTCATTTTACT     SHNGHFT        1     0
TCGCATAATGGTCCGAGTCGT     SHNGPSR        1     0
TCGCATAATGGTCCGCAGCCT     SHNGPQP        1     0
TCGCATAATGGTCCGCCTCTT     SHNGPPL        1     0
TCGCATAATGGTGATCCGACG     SHNGDPT        1     0
TCGCATAATGGTGTGCCGTTG     SHNGVPL        1     0
TCGCATAATGGTGTTCGGCTG     SHNGVRL        1     0
TCGCATAATGGTTCTATGCGG     SHNGSMR        1     0
TCGCATAATGGTTTGATGCCT     SHNGLMP        1     0
TCGCATAATGTGACTCTTGGT     SHNVTLG        1     0
TCGCATAATGTGATTCATTAT     SHNVIHY        1     0
TCGCATAATGTGCCTGCTCTT     SHNVPAL        1     0
TCGCATAATGTGGAGCGTCTG     SHNVERL        1     0
TCGCATAATGTGTCGGCGAGG     SHNVSAR        1     0
TCGCATAATGTGTTTCCTCCG     SHNVFPP        1     0
TCGCATAATGTTACGAAGTCG     SHNVTKS        1     0
TCGCATAATGTTCATGCGCAT     SHNVHAH        1     0
TCGCATAATGTTCGTCATCCG     SHNVRHP        1     0
TCGCATAATGTTCTGAGTTCG     SHNVLSS        1     0
TCGCATAATGTTCTTCAGCAT     SHNVLQH        1     0
TCGCATAATGTTTCGCCTGTG     SHNVSPV        1     0
TCGCATAATTATCATCCGCAG     SHNYHPQ        1     0
TCGCATAATTATCCGCGGATT     SHNYPRI        1     0
TCGCATAATTATCGGCAGTCG     SHNYRQS        1     0
TCGCATAATTATCTTCCTTCG     SHNYLPS        1     0
TCGCATAATTATGATTTGCTG     SHNYDLL        1     0
TCGCATAATTATTATACTACT     SHNYYTT        1     0
TCGCATAATTCGAAGTCGCAG     SHNSKSQ        1     0
TCGCATAATTCGCAGAAGAAT     SHNSQKN        1     0
TCGCATAATTCGCCGCGTGTG     SHNSPRV        1     0
TCGCATAATTCGCCGCTTGCG     SHNSPLA        1     0
TCGCATAATTCGCGGCATTGT     SHNSRHC        1     0
TCGCATAATTCGCGTGCGGTT     SHNSRAV        1     0
TCGCATAATTCGCTGGGGAAG     SHNSLGK        1     0
TCGCATAATTCGCTTGGGTTG     SHNSLGL        1     0
TCGCATAATTCGGGGAGTACT     SHNSGST        1     0
TCGCATAATTCTCAGTTTGTG     SHNSQFV        1     0
TCGCATAATTCTCCGGTGAAT     SHNSPVN        1     0
TCGCATAATTCTCCTGCTCAT     SHNSPAH        1     0
TCGCATAATTCTCGTGCTGAG     SHNSRAE        1     0
TCGCATAATTCTCTTCATCAT     SHNSLHH        1     0
TCGCATAATTCTTCGAGGCTT     SHNSSRL        1     0
TCGCATAATTCTTCGCCGAAT     SHNSSPN        1     0
TCGCATAATTGGCAACTGGGG     SHNWQLG        1     0
TCGCATAATTGGCGGTCGGAT     SHNWRSD        1     0
TCGCATAATTGGCTGAGTCAT     SHNWLSH        1     0
TCGCATAATTGGGTGCTTGTT     SHNWVLV        1     0
TCGCATAATTGTCATCAGGAG     SHNCHQE        1     0
TCGCATAATTGTCCGACGTTG     SHNCPTL        1     0
TCGCATAATTTGACTCTGCCG     SHNLTLP        1     0
TCGCATAATTTGGAGAGTGTG     SHNLESV        1     0
TCGCATAATTTTACTCGTACG     SHNFTRT        1     0
TCGCATAATTTTGTTACGCCT     SHNFVTP        1     0
TCGCATAATTTTTCGCTTCTT     SHNFSLL        1     0
TCGCATACACCTTCGCATGCT     SHTPSHA        1     0
TCGCATACAGCGTCGTGTGTG     SHTASCV        1     0
TCGCATACATGGCCGCATCCG     SHTWPHP        1     0
TCGCATACGAAGCATCCTTTT     SHTKHPF        1     0
TCGCATACGAAGCTTCCGTGT     SHTKLPC        1     0
TCGCATACGAAGGCTACTTCG     SHTKATS        1     0
TCGCATACGAAGGCTCCGTCT     SHTKAPS        1     0
TCGCATACGAAGGCTTGGAGG     SHTKAWR        1     0
TCGCATACGAAGTATGTGGCG     SHTKYVA        1     0
TCGCATACGAATAATTTGCGG     SHTNNLR        1     0
TCGCATACGAATACGCATCAT     SHTNTHH        1     0
TCGCATACGAATACGCTGTTG     SHTNTLL        1     0
TCGCATACGAATAGGCCGCCT     SHTNRPP        1     0
TCGCATACGAATAGTCAGCAT     SHTNSQH        1     0
TCGCATACGAATATTACTGCT     SHTNITA        1     0
TCGCATACGAATCAGCATCTG     SHTNQHL        1     0
TCGCATACGAATCATTTTAGG     SHTNHFR        1     0
TCGCATACGAATCCTGCTAGT     SHTNPAS        1     0
TCGCATACGAATCTGAGTACT     SHTNLST        1     0
TCGCATACGAATCTGTTGCGT     SHTNLLR        1     0
TCGCATACGAATCTTACGCAT     SHTNLTH        1     0
TCGCATACGAATGCTCCTCTT     SHTNAPL        1     0
TCGCATACGAATGCTTGGGCT     SHTNAWA        1     0
TCGCATACGAATGTTCCGCCT     SHTNVPP        1     0
TCGCATACGAATTGGCTGCTG     SHTNWLL        1     0
TCGCATACGAATTTTTCGGTG     SHTNFSV        1     0
TCGCATACGACGACGCATCCT     SHTTTHP        1     0
TCGCATACGACGACTAGGTTT     SHTTTRF        1     0
TCGCATACGACGCATATGGGG     SHTTHMG        1     0
TCGCATACGACGCATATTTCG     SHTTHIS        1     0
TCGCATACGACGCCGCGTTCG     SHTTPRS        1     0
TCGCATACGACGCGGCATCTG     SHTTRHL        1     0
TCGCATACGACGCTTCATTCG     SHTTLHS        1     0
TCGCATACGACGGCGACTCGT     SHTTATR        1     0
TCGCATACGACGGCGGGTTTT     SHTTAGF        1     0
TCGCATACGACGGCTCTGGCG     SHTTALA        1     0
TCGCATACGACGGGTATTCGG     SHTTGIR        1     0
TCGCATACGACGGGTGATCTT     SHTTGDL        1     0
TCGCATACGACGTATCTGTCG     SHTTYLS        1     0
TCGCATACGACGTCGAGGAAT     SHTTSRN        1     0
TCGCATACGACGTCGCATTCG     SHTTSHS        1     0
TCGCATACGACGTCTGGGAAT     SHTTSGN        1     0
TCGCATACGACTAATCCTTCT     SHTTNPS        1     0
TCGCATACGACTACGACGCCT     SHTTTTP        1     0
TCGCATACGACTACTTCGAAG     SHTTTSK        1     0
TCGCATACGACTAGGCATCAT     SHTTRHH        1     0
TCGCATACGACTCAGCCTTCG     SHTTQPS        1     0
TCGCATACGACTCAGCTGCGG     SHTTQLR        1     0
TCGCATACGACTCATCAGCCT     SHTTHQP        1     0
TCGCATACGACTCATTGTTTG     SHTTHCL        1     0
TCGCATACGACTCCGACGACT     SHTTPTT        1     0
TCGCATACGACTCCGCTTCTT     SHTTPLL        1     0
TCGCATACGACTCCTCCGCCG     SHTTPPP        1     0
TCGCATACGACTCGTCATGTG     SHTTRHV        1     0
TCGCATACGACTCTGCTTCCG     SHTTLLP        1     0
TCGCATACGACTCTGCTTTTT     SHTTLLF        1     0
TCGCATACGACTGCTTCTAAG     SHTTASK        1     0
TCGCATACGACTGGTCCGACT     SHTTGPT        1     0
TCGCATACGACTTAGAGGTTG     SHTTQRL        1     0
TCGCATACGACTTCGGAGCTT     SHTTSEL        1     0
TCGCATACGACTTGTGCTTTG     SHTTCAL        1     0
TCGCATACGAGGACGGCTACT     SHTRTAT        1     0
TCGCATACGAGGACTCCTTGG     SHTRTPW        1     0
TCGCATACGAGGCCGACTTCG     SHTRPTS        1     0
TCGCATACGAGGCCGCTGATG     SHTRPLM        1     0
TCGCATACGAGGGGGCCTGTT     SHTRGPV        1     0
TCGCATACGAGGGGGTGTTTG     SHTRGCL        1     0
TCGCATACGAGGTCTCTGGTG     SHTRSLV        1     0
TCGCATACGAGGTGGCCTGTT     SHTRWPV        1     0
TCGCATACGAGGTTTTCGATG     SHTRFSM        1     0
TCGCATACGAGTAAGTCTCCT     SHTSKSP        1     0
TCGCATACGAGTACTAATACG     SHTSTNT        1     0
TCGCATACGAGTACTCAGGGT     SHTSTQG        1     0
TCGCATACGAGTATTCTGCCG     SHTSILP        1     0
TCGCATACGAGTATTGGTCAT     SHTSIGH        1     0
TCGCATACGAGTCAGTGTTCG     SHTSQCS        1     0
TCGCATACGAGTCGGAGTGCT     SHTSRSA        1     0
TCGCATACGAGTCTGTATGAG     SHTSLYE        1     0
TCGCATACGAGTCTGTTGTAT     SHTSLLY        1     0
TCGCATACGAGTGCGAGGCCT     SHTSARP        1     0
TCGCATACGAGTGCTACTGCT     SHTSATA        1     0
TCGCATACGAGTGTTCCGGCG     SHTSVPA        1     0
TCGCATACGAGTGTTCGTCTG     SHTSVRL        1     0
TCGCATACGAGTTATCGGCCT     SHTSYRP        1     0
TCGCATACGAGTTCGGCTCTT     SHTSSAL        1     0
TCGCATACGAGTTCTCCGCGG     SHTSSPR        1     0
TCGCATACGATGAATTCGCTT     SHTMNSL        1     0
TCGCATACGATGACACATGCT     SHTMTHA        1     0
TCGCATACGATGACGCCGTTG     SHTMTPL        1     0
TCGCATACGATGACTTTTCCT     SHTMTFP        1     0
TCGCATACGATGATGAATCTT     SHTMMNL        1     0
TCGCATACGATGCCGACTCCT     SHTMPTP        1     0
TCGCATACGATGCCGGCGGCG     SHTMPAA        1     0
TCGCATACGATGCTGCTGATT     SHTMLLI        1     0
TCGCATACGATGCTTGTTTCT     SHTMLVS        1     0
TCGCATACGATGGAGGGGATG     SHTMEGM        1     0
TCGCATACGATGGATCAGCCT     SHTMDQP        1     0
TCGCATACGATGGTTGCTGTG     SHTMVAV        1     0
TCGCATACGATGTCGACGTTT     SHTMSTF        1     0
TCGCATACGATGTTGACGACG     SHTMLTT        1     0
TCGCATACGATTAAGCTTTAT     SHTIKLY        1     0
TCGCATACGATTACGCAGATT     SHTITQI        1     0
TCGCATACGATTACGGATCTG     SHTITDL        1     0
TCGCATACGATTACGGCGGTG     SHTITAV        1     0
TCGCATACGATTACGTCGAAG     SHTITSK        1     0
TCGCATACGATTCAGGTTTCG     SHTIQVS        1     0
TCGCATACGATTCATCTGACT     SHTIHLT        1     0
TCGCATACGATTCCTACTACG     SHTIPTT        1     0
TCGCATACGATTCGTCTTACT     SHTIRLT        1     0
TCGCATACGATTCTGAGGTTT     SHTILRF        1     0
TCGCATACGATTCTGATTTTG     SHTILIL        1     0
TCGCATACGATTGAGAGTCGG     SHTIESR        1     0
TCGCATACGATTGTTGGTCGT     SHTIVGR        1     0
TCGCATACGATTTATCCTCCG     SHTIYPP        1     0
TCGCATACGATTTATGGGTTT     SHTIYGF        1     0
TCGCATACGCAGAAGTCTACT     SHTQKST        1     0
TCGCATACGCAGACGCCGTTG     SHTQTPL        1     0
TCGCATACGCAGAGGTTGGTT     SHTQRLV        1     0
TCGCATACGCAGAGTATTGTT     SHTQSIV        1     0
TCGCATACGCAGCATCCTGGG     SHTQHPG        1     0
TCGCATACGCAGCCGTCTCTG     SHTQPSL        1     0
TCGCATACGCAGCCGTTGCTG     SHTQPLL        1     0
TCGCATACGCAGCCTCATGCT     SHTQPHA        1     0
TCGCATACGCAGCCTGATACG     SHTQPDT        1     0
TCGCATACGCAGCTTGTTCCG     SHTQLVP        1     0
TCGCATACGCAGGCTCCGAAT     SHTQAPN        1     0
TCGCATACGCAGTTGGTGGTT     SHTQLVV        1     0
TCGCATACGCAGTTTCCTACG     SHTQFPT        1     0
TCGCATACGCAGTTTTATAGG     SHTQFYR        1     0
TCGCATACGCATAAGCTGCCT     SHTHKLP        1     0
TCGCATACGCATAATAAGCAG     SHTHNKQ        1     0
TCGCATACGCATAATACTCTT     SHTHNTL        1     0
TCGCATACGCATACTAGGAAT     SHTHTRN        1     0
TCGCATACGCATACTTCTCTT     SHTHTSL        1     0
TCGCATACGCATAGTCCGTAT     SHTHSPY        1     0
TCGCATACGCATATGAGTAAG     SHTHMSK        1     0
TCGCATACGCATATGCGGTCG     SHTHMRS        1     0
TCGCATACGCATATGGATCCG     SHTHMDP        1     0
TCGCATACGCATCAGCAGCTT     SHTHQQL        1     0
TCGCATACGCATCCGCCGGTT     SHTHPPV        1     0
TCGCATACGCATCCGTTGGCT     SHTHPLA        1     0
TCGCATACGCATCCTACGACG     SHTHPTT        1     0
TCGCATACGCATCCTTCGTTT     SHTHPSF        1     0
TCGCATACGCATCGTTGTTGT     SHTHRCC        1     0
TCGCATACGCATCTGCATAAT     SHTHLHN        1     0
TCGCATACGCATGGTACGAAT     SHTHGTN        1     0
TCGCATACGCATGTTTCTTCG     SHTHVSS        1     0
TCGCATACGCATTCTGGGAGT     SHTHSGS        1     0
TCGCATACGCATTTGAGTCAG     SHTHLSQ        1     0
TCGCATACGCATTTGCCTGAG     SHTHLPE        1     0
TCGCATACGCCGAAGCAGCCG     SHTPKQP        1     0
TCGCATACGCCGACGTTGAAG     SHTPTLK        1     0
TCGCATACGCCGAGGATTCTT     SHTPRIL        1     0
TCGCATACGCCGATTAAGTGT     SHTPIKC        1     0
TCGCATACGCCGGCGTGTTCG     SHTPACS        1     0
TCGCATACGCCGTCTGGTTTG     SHTPSGL        1     0
TCGCATACGCCTAATAATCCG     SHTPNNP        1     0
TCGCATACGCCTACTTATATT     SHTPTYI        1     0
TCGCATACGCCTATTGAGACG     SHTPIET        1     0
TCGCATACGCCTCCGAGTTAT     SHTPPSY        1     0
TCGCATACGCCTCCTCATCAT     SHTPPHH        1     0
TCGCATACGCCTCCTTCGCTG     SHTPPSL        1     0
TCGCATACGCCTCCTTTGTGT     SHTPPLC        1     0
TCGCATACGCCTCGTCTTTCT     SHTPRLS        1     0
TCGCATACGCCTCTTATTGTT     SHTPLIV        1     0
TCGCATACGCCTGCTTTGTAG     SHTPALQ        1     0
TCGCATACGCCTGTGCGTTCG     SHTPVRS        1     0
TCGCATACGCCTGTGGCTGAG     SHTPVAE        1     0
TCGCATACGCCTGTTAAGGCT     SHTPVKA        1     0
TCGCATACGCCTTCGCTGCTT     SHTPSLL        1     0
TCGCATACGCCTTCTCCTATG     SHTPSPM        1     0
TCGCATACGCCTTGGCTTAGT     SHTPWLS        1     0
TCGCATACGCCTTTTCTGTTG     SHTPFLL        1     0
TCGCATACGCTGAAGAAGCAT     SHTLKKH        1     0
TCGCATACGCTGAGGCAGGCG     SHTLRQA        1     0
TCGCATACGCTGCTGATGTTG     SHTLLML        1     0
TCGCATACGCTGCTTACGATG     SHTLLTM        1     0
TCGCATACGCTGGAGAGTCCG     SHTLESP        1     0
TCGCATACGCTGGCTATGGAG     SHTLAME        1     0
TCGCATACGCTTAGTCTTATT     SHTLSLI        1     0
TCGCATACGCTTCCTCCGACG     SHTLPPT        1     0
TCGCATACGCTTCTGCCTCCT     SHTLLPP        1     0
TCGCATACGCTTCTTAAGTCT     SHTLLKS        1     0
TCGCATACGCTTTATGCTCCT     SHTLYAP        1     0
TCGCATACGGAGACTAATCTG     SHTETNL        1     0
TCGCATACGGAGAGTCTTGGT     SHTESLG        1     0
TCGCATACGGAGATTCATCAT     SHTEIHH        1     0
TCGCATACGGAGCAGACTGTG     SHTEQTV        1     0
TCGCATACGGAGCAGTATCAT     SHTEQYH        1     0
TCGCATACGGAGCAGTGGACT     SHTEQWT        1     0
TCGCATACGGAGCAGTTGCCT     SHTEQLP        1     0
TCGCATACGGAGCCTACTCAG     SHTEPTQ        1     0
TCGCATACGGAGCCTCCTCGG     SHTEPPR        1     0
TCGCATACGGAGCCTCTTGTG     SHTEPLV        1     0
TCGCATACGGAGCGTCCTTCT     SHTERPS        1     0
TCGCATACGGAGCTTCATCAG     SHTELHQ        1     0
TCGCATACGGAGCTTGATCCG     SHTELDP        1     0
TCGCATACGGAGCTTGCGCCT     SHTELAP        1     0
TCGCATACGGAGGTTTCTCTG     SHTEVSL        1     0
TCGCATACGGAGTGGATTATG     SHTEWIM        1     0
TCGCATACGGAGTTGGAGCCG     SHTELEP        1     0
TCGCATACGGAGTTTCCTATT     SHTEFPI        1     0
TCGCATACGGATAAGACTAAT     SHTDKTN        1     0
TCGCATACGGATAAGGATCGT     SHTDKDR        1     0
TCGCATACGGATACTTCTCCT     SHTDTSP        1     0
TCGCATACGGATAGGCATCGT     SHTDRHR        1     0
TCGCATACGGATAGTGGGCTT     SHTDSGL        1     0
TCGCATACGGATAGTGTGCAT     SHTDSVH        1     0
TCGCATACGGATATGACGCCG     SHTDMTP        1     0
TCGCATACGGATATGCGTGAT     SHTDMRD        1     0
TCGCATACGGATATGGCTCCG     SHTDMAP        1     0
TCGCATACGGATATTCTTCGG     SHTDILR        1     0
TCGCATACGGATCAGGCGGTT     SHTDQAV        1     0
TCGCATACGGATCCGAATCCT     SHTDPNP        1     0
TCGCATACGGATCCGATTCTG     SHTDPIL        1     0
TCGCATACGGATCCGGCTCAT     SHTDPAH        1     0
TCGCATACGGATCCGTTTTGG     SHTDPFW        1     0
TCGCATACGGATCCTGCGCCT     SHTDPAP        1     0
TCGCATACGGATCCTGGTTGG     SHTDPGW        1     0
TCGCATACGGATCGGCATCGG     SHTDRHR        1     0
TCGCATACGGATCTGCAGGAT     SHTDLQD        1     0
TCGCATACGGATGATAGGGAT     SHTDDRD        1     0
TCGCATACGGATGATTCGGGT     SHTDDSG        1     0
TCGCATACGGATGCTGTTGAG     SHTDAVE        1     0
TCGCATACGGATGCTTGGGCG     SHTDAWA        1     0
TCGCATACGGATGGGCATCGT     SHTDGHR        1     0
TCGCATACGGATGGGGTGGCG     SHTDGVA        1     0
TCGCATACGGATTATACTCCG     SHTDYTP        1     0
TCGCATACGGATTCTACGTCG     SHTDSTS        1     0
TCGCATACGGCGAATCCTCCT     SHTANPP        1     0
TCGCATACGGCGACTTATCTT     SHTATYL        1     0
TCGCATACGGCGACTTGGCCG     SHTATWP        1     0
TCGCATACGGCGAGTACTCGT     SHTASTR        1     0
TCGCATACGGCGATGCAGCCG     SHTAMQP        1     0
TCGCATACGGCGATGTGTAGT     SHTAMCS        1     0
TCGCATACGGCGATTCCGCTT     SHTAIPL        1     0
TCGCATACGGCGCCGCGTCAG     SHTAPRQ        1     0
TCGCATACGGCGCCGCTGCGT     SHTAPLR        1     0
TCGCATACGGCGCCGTTTAAG     SHTAPFK        1     0
TCGCATACGGCGCCTACGATG     SHTAPTM        1     0
TCGCATACGGCGCGTTATACG     SHTARYT        1     0
TCGCATACGGCGCTGCTGTGG     SHTALLW        1     0
TCGCATACGGCGCTGGATCCG     SHTALDP        1     0
TCGCATACGGCGTCGCCTTCT     SHTASPS        1     0
TCGCATACGGCGTCTAAGTGG     SHTASKW        1     0
TCGCATACGGCGTTTCGTGGG     SHTAFRG        1     0
TCGCATACGGCTAAGGATGGG     SHTAKDG        1     0
TCGCATACGGCTAATCGGGAG     SHTANRE        1     0
TCGCATACGGCTAATCGTTTG     SHTANRL        1     0
TCGCATACGGCTACTATTCCG     SHTATIP        1     0
TCGCATACGGCTACTGTGTTT     SHTATVF        1     0
TCGCATACGGCTAGTGAGCAG     SHTASEQ        1     0
TCGCATACGGCTATGATTAAG     SHTAMIK        1     0
TCGCATACGGCTATGTATGAT     SHTAMYD        1     0
TCGCATACGGCTATTCATACT     SHTAIHT        1     0
TCGCATACGGCTCCGCAGAAG     SHTAPQK        1     0
TCGCATACGGCTCCTACGTTT     SHTAPTF        1     0
TCGCATACGGCTCCTGCGCGT     SHTAPAR        1     0
TCGCATACGGCTCTGAATACG     SHTALNT        1     0
TCGCATACGGCTCTGTCTGGT     SHTALSG        1     0
TCGCATACGGCTGAGGGGCGG     SHTAEGR        1     0
TCGCATACGGCTGATGTTCGT     SHTADVR        1     0
TCGCATACGGCTGTTAGTTAT     SHTAVSY        1     0
TCGCATACGGCTGTTATGCGA     SHTAVMR        1     0
TCGCATACGGCTGTTCCTCAT     SHTAVPH        1     0
TCGCATACGGCTGTTTGGACG     SHTAVWT        1     0
TCGCATACGGCTTCTCATGAT     SHTASHD        1     0
TCGCATACGGCTTCTTATGAT     SHTASYD        1     0
TCGCATACGGGGACTCATCTT     SHTGTHL        1     0
TCGCATACGGGGAGGTAGATG     SHTGRQM        1     0
TCGCATACGGGGCATACTATG     SHTGHTM        1     0
TCGCATACGGGGCATCCTCCT     SHTGHPP        1     0
TCGCATACGGGGCTTACGGTT     SHTGLTV        1     0
TCGCATACGGGGTCGTCTATT     SHTGSSI        1     0
TCGCATACGGGGTTGGATCAG     SHTGLDQ        1     0
TCGCATACGGGTACTGCTCGT     SHTGTAR        1     0
TCGCATACGGGTATGAATCTT     SHTGMNL        1     0
TCGCATACGGGTCATACGACT     SHTGHTT        1     0
TCGCATACGGGTCATCATCGG     SHTGHHR        1     0
TCGCATACGGGTCATGAGTCT     SHTGHES        1     0
TCGCATACGGGTCCGGGGCAT     SHTGPGH        1     0
TCGCATACGGGTCCTACTCTT     SHTGPTL        1     0
TCGCATACGGGTCCTGTGAAT     SHTGPVN        1     0
TCGCATACGGGTGAGATTGGT     SHTGEIG        1     0
TCGCATACGGGTGCTATTTCT     SHTGAIS        1     0
TCGCATACGGGTGCTGGGCCG     SHTGAGP        1     0
TCGCATACGGGTTCTTCTTTT     SHTGSSF        1     0
TCGCATACGGGTTTGACTTGT     SHTGLTC        1     0
TCGCATACGGGTTTGGATCTT     SHTGLDL        1     0
TCGCATACGGGTTTTCGGCTT     SHTGFRL        1     0
TCGCATACGGTGAGTCCGCAG     SHTVSPQ        1     0
TCGCATACGGTGATTATGCGT     SHTVIMR        1     0
TCGCATACGGTGATTCGGCCT     SHTVIRP        1     0
TCGCATACGGTGCGTACTTTT     SHTVRTF        1     0
TCGCATACGGTGCTGCTGTGG     SHTVLLW        1     0
TCGCATACGGTGCTTCCTGTT     SHTVLPV        1     0
TCGCATACGGTGGAGAGGGTT     SHTVERV        1     0
TCGCATACGGTGGAGTGTGCG     SHTVECA        1     0
TCGCATACGGTGGTGCCGTTG     SHTVVPL        1     0
TCGCATACGGTGTCGCCGATG     SHTVSPM        1     0
TCGCATACGGTGTCTGGTAGT     SHTVSGS        1     0
TCGCATACGGTGTTGATGATG     SHTVLMM        1     0
TCGCATACGGTGTTGCTGTTT     SHTVLLF        1     0
TCGCATACGGTTAAGATGTAT     SHTVKMY        1     0
TCGCATACGGTTACTCTGGTG     SHTVTLV        1     0
TCGCATACGGTTAGTCCGGCT     SHTVSPA        1     0
TCGCATACGGTTCAGCTTCCG     SHTVQLP        1     0
TCGCATACGGTTCATTTGACT     SHTVHLT        1     0
TCGCATACGGTTCCGCATCCG     SHTVPHP        1     0
TCGCATACGGTTCCGGCTATT     SHTVPAI        1     0
TCGCATACGGTTCCGGCTGTG     SHTVPAV        1     0
TCGCATACGGTTCCTACGCCG     SHTVPTP        1     0
TCGCATACGGTTCCTGTTTGG     SHTVPVW        1     0
TCGCATACGGTTCTGCGTAAT     SHTVLRN        1     0
TCGCATACGGTTGAGCCTCAT     SHTVEPH        1     0
TCGCATACGGTTGGGGTTAGG     SHTVGVR        1     0
TCGCATACGGTTGGTCTTACG     SHTVGLT        1     0
TCGCATACGGTTTATCTGCCG     SHTVYLP        1     0
TCGCATACGGTTTCGAGTCTG     SHTVSSL        1     0
TCGCATACGTAGACGCAGCTT     SHTQTQL        1     0
TCGCATACGTAGACGGAGGCG     SHTQTEA        1     0
TCGCATACGTAGACGTGGTCG     SHTQTWS        1     0
TCGCATACGTAGACTCCGGCT     SHTQTPA        1     0
TCGCATACGTAGACTCCGGTT     SHTQTPV        1     0
TCGCATACGTAGGATGTTCTT     SHTQDVL        1     0
TCGCATACGTAGGTGGATCCT     SHTQVDP        1     0
TCGCATACGTAGGTTCAGATT     SHTQVQI        1     0
TCGCATACGTAGGTTGTTCAT     SHTQVVH        1     0
TCGCATACGTATACTAGGATG     SHTYTRM        1     0
TCGCATACGTATACTGTTCCT     SHTYTVP        1     0
TCGCATACGTATAGTCTTACT     SHTYSLT        1     0
TCGCATACGTATCAGAAGTAT     SHTYQKY        1     0
TCGCATACGTATCAGACTAAG     SHTYQTK        1     0
TCGCATACGTATCAGCAGTTG     SHTYQQL        1     0
TCGCATACGTATCAGCCTCAG     SHTYQPQ        1     0
TCGCATACGTATCAGGCTTAG     SHTYQAQ        1     0
TCGCATACGTATCCTCCGCAT     SHTYPPH        1     0
TCGCATACGTATCCTTTTCAG     SHTYPFQ        1     0
TCGCATACGTATCTGCCTCCG     SHTYLPP        1     0
TCGCATACGTATCTTATTCAT     SHTYLIH        1     0
TCGCATACGTATGAGCATCAG     SHTYEHQ        1     0
TCGCATACGTATGATCAGCAG     SHTYDQQ        1     0
TCGCATACGTATGGGCAGCAG     SHTYGQQ        1     0
TCGCATACGTATGTGATGGCT     SHTYVMA        1     0
TCGCATACGTATGTTACTTAT     SHTYVTY        1     0
TCGCATACGTATTCGGCGGAG     SHTYSAE        1     0
TCGCATACGTATTTGAAGCTT     SHTYLKL        1     0
TCGCATACGTATTTGCCTACT     SHTYLPT        1     0
TCGCATACGTATTTTCTGCGG     SHTYFLR        1     0
TCGCATACGTCGACTAAGTAT     SHTSTKY        1     0
TCGCATACGTCGCCGAGGACT     SHTSPRT        1     0
TCGCATACGTCGCCGGTTCGT     SHTSPVR        1     0
TCGCATACGTCGCCTCTTGCT     SHTSPLA        1     0
TCGCATACGTCGCGGGTGCAG     SHTSRVQ        1     0
TCGCATACGTCGCTGCATGCG     SHTSLHA        1     0
TCGCATACGTCGCTGTGTTAT     SHTSLCY        1     0
TCGCATACGTCGCTTCTTGGT     SHTSLLG        1     0
TCGCATACGTCGCTTGATATG     SHTSLDM        1     0
TCGCATACGTCGGCTTTGCGT     SHTSALR        1     0
TCGCATACGTCGGGTGGTTAT     SHTSGGY        1     0
TCGCATACGTCGTCTACTCAT     SHTSSTH        1     0
TCGCATACGTCTAAGGCTCCG     SHTSKAP        1     0
TCGCATACGTCTAATCCTTCG     SHTSNPS        1     0
TCGCATACGTCTAATCGGCTT     SHTSNRL        1     0
TCGCATACGTCTACTCCTCAG     SHTSTPQ        1     0
TCGCATACGTCTACTCGGTCG     SHTSTRS        1     0
TCGCATACGTCTATTGCGGTG     SHTSIAV        1     0
TCGCATACGTCTCCGACTGTT     SHTSPTV        1     0
TCGCATACGTCTCCGGTTTAT     SHTSPVY        1     0
TCGCATACGTCTCCTAGTGGG     SHTSPSG        1     0
TCGCATACGTCTCCTCCTCTT     SHTSPPL        1     0
TCGCATACGTCTCCTGCTCGG     SHTSPAR        1     0
TCGCATACGTCTCCTGGGCAT     SHTSPGH        1     0
TCGCATACGTCTCGGCCTTTT     SHTSRPF        1     0
TCGCATACGTCTCGGGATCTG     SHTSRDL        1     0
TCGCATACGTCTCGTATGGTT     SHTSRMV        1     0
TCGCATACGTCTCGTCATGAT     SHTSRHD        1     0
TCGCATACGTCTCTGGGTCAG     SHTSLGQ        1     0
TCGCATACGTCTCTGTGGTAT     SHTSLWY        1     0
TCGCATACGTCTCTTCATTAT     SHTSLHY        1     0
TCGCATACGTCTGGTATTCGG     SHTSGIR        1     0
TCGCATACGTCTGTGCTTGCG     SHTSVLA        1     0
TCGCATACGTCTTATGGTATG     SHTSYGM        1     0
TCGCATACGTCTTCGATGAGT     SHTSSMS        1     0
TCGCATACGTCTTCTATTCCT     SHTSSIP        1     0
TCGCATACGTCTTCTCCGCAT     SHTSSPH        1     0
TCGCATACGTCTTTTACTCGT     SHTSFTR        1     0
TCGCATACGTGGACTCCGACT     SHTWTPT        1     0
TCGCATACGTGGCCTATTCAT     SHTWPIH        1     0
TCGCATACGTGGCCTCCGGCT     SHTWPPA        1     0
TCGCATACGTGGCGTGATACG     SHTWRDT        1     0
TCGCATACGTGGCGTTCGACT     SHTWRST        1     0
TCGCATACGTGGGATGGGTGT     SHTWDGC        1     0
TCGCATACGTGGGCGGATTTT     SHTWADF        1     0
TCGCATACGTGGGGGTTTTAT     SHTWGFY        1     0
TCGCATACGTGGGTGGAGTCT     SHTWVES        1     0
TCGCATACGTGGTCTGGGATT     SHTWSGI        1     0
TCGCATACGTGGTCTTATTAT     SHTWSYY        1     0
TCGCATACGTGGTTAACGCCT     SHTWLTP        1     0
TCGCATACGTGGTTTATGAAT     SHTWFMN        1     0
TCGCATACGTGTAATATGTCG     SHTCNMS        1     0
TCGCATACGTGTCCTAAGCTT     SHTCPKL        1     0
TCGCATACGTGTTCTGCGCTT     SHTCSAL        1     0
TCGCATACGTGTTGTTCTTTT     SHTCCSF        1     0
TCGCATACGTTGAAGCGGACT     SHTLKRT        1     0
TCGCATACGTTGAATCAGCAT     SHTLNQH        1     0
TCGCATACGTTGACTAGGTCG     SHTLTRS        1     0
TCGCATACGTTGAGTAAGCCG     SHTLSKP        1     0
TCGCATACGTTGATGACTCGT     SHTLMTR        1     0
TCGCATACGTTGATTAAGACT     SHTLIKT        1     0
TCGCATACGTTGCAGGGGCGG     SHTLQGR        1     0
TCGCATACGTTGCATATGGGT     SHTLHMG        1     0
TCGCATACGTTGCATTCTATG     SHTLHSM        1     0
TCGCATACGTTGCCTAGGCAT     SHTLPRH        1     0
TCGCATACGTTGCCTCGTGCT     SHTLPRA        1     0
TCGCATACGTTGCCTTGTAAG     SHTLPCK        1     0
TCGCATACGTTGCTGCAGGGG     SHTLLQG        1     0
TCGCATACGTTGGCTCCGATT     SHTLAPI        1     0
TCGCATACGTTGGCTCCGGGG     SHTLAPG        1     0
TCGCATACGTTGGTGCCGACT     SHTLVPT        1     0
TCGCATACGTTGTAGACTGTG     SHTLQTV        1     0
TCGCATACGTTGTTGTCTACT     SHTLLST        1     0
TCGCATACGTTTAATTCTCGT     SHTFNSR        1     0
TCGCATACGTTTCAGAGTCAG     SHTFQSQ        1     0
TCGCATACGTTTCGTCAGCCG     SHTFRQP        1     0
TCGCATACGTTTGAGCCTTCG     SHTFEPS        1     0
TCGCATACGTTTGGTCCGAAG     SHTFGPK        1     0
TCGCATACGTTTGTGACGAGG     SHTFVTR        1     0
TCGCATACTAAGACGAATATG     SHTKTNM        1     0
TCGCATACTAAGACGCAGAGT     SHTKTQS        1     0
TCGCATACTAAGACGCTGCCT     SHTKTLP        1     0
TCGCATACTAAGACTCATTTT     SHTKTHF        1     0
TCGCATACTAAGACTCCTGTT     SHTKTPV        1     0
TCGCATACTAAGATTGAGACT     SHTKIET        1     0
TCGCATACTAAGCTGATGCCT     SHTKLMP        1     0
TCGCATACTAAGCTGCCTATG     SHTKLPM        1     0
TCGCATACTAAGCTGTCTCCT     SHTKLSP        1     0
TCGCATACTAAGCTTACTCTG     SHTKLTL        1     0
TCGCATACTAAGCTTCATACT     SHTKLHT        1     0
TCGCATACTAAGGCGTCGTTT     SHTKASF        1     0
TCGCATACTAATACGACGTCG     SHTNTTS        1     0
TCGCATACTAATACGATTGAT     SHTNTID        1     0
TCGCATACTAATAGGACTTCG     SHTNRTS        1     0
TCGCATACTAATAGTAAGCCG     SHTNSKP        1     0
TCGCATACTAATATTACTATT     SHTNITI        1     0
TCGCATACTAATCAGAAGCCT     SHTNQKP        1     0
TCGCATACTAATCAGAATTCG     SHTNQNS        1     0
TCGCATACTAATCCGACTCAT     SHTNPTH        1     0
TCGCATACTAATCCGATTTCG     SHTNPIS        1     0
TCGCATACTAATCCGCATACG     SHTNPHT        1     0
TCGCATACTAATCCGTATACG     SHTNPYT        1     0
TCGCATACTAATGATCCTCAG     SHTNDPQ        1     0
TCGCATACTAATGCTCTTTAT     SHTNALY        1     0
TCGCATACTAATGGGGCGACT     SHTNGAT        1     0
TCGCATACTAATGGTTTTCTG     SHTNGFL        1     0
TCGCATACTACGAAGTTTGCT     SHTTKFA        1     0
TCGCATACTACGACTGGTCCG     SHTTTGP        1     0
TCGCATACTACGACTTATGTT     SHTTTYV        1     0
TCGCATACTACGCAGAAGCTG     SHTTQKL        1     0
TCGCATACTACGCATCATATG     SHTTHHM        1     0
TCGCATACTACGCCTCCTCGG     SHTTPPR        1     0
TCGCATACTACGCTGGCGCCT     SHTTLAP        1     0
TCGCATACTACGGCTCAGTTG     SHTTAQL        1     0
TCGCATACTACGGTGCCTACG     SHTTVPT        1     0
TCGCATACTACGGTTTGGGGG     SHTTVWG        1     0
TCGCATACTACGTCTCAGGTG     SHTTSQV        1     0
TCGCATACTACGTCTCTTCCT     SHTTSLP        1     0
TCGCATACTACGTGGAGTTCG     SHTTWSS        1     0
TCGCATACTACTACGATGATT     SHTTTMI        1     0
TCGCATACTACTACGCCGGTT     SHTTTPV        1     0
TCGCATACTACTATTCTGACG     SHTTILT        1     0
TCGCATACTACTATTCTGAGG     SHTTILR        1     0
TCGCATACTACTCAGCATCCA     SHTTQHP        1     0
TCGCATACTACTCATCGTTAT     SHTTHRY        1     0
TCGCATACTACTCCGACGGTG     SHTTPTV        1     0
TCGCATACTACTCCGACTCTT     SHTTPTL        1     0
TCGCATACTACTCCGATTATT     SHTTPII        1     0
TCGCATACTACTCCGGCTCGT     SHTTPAR        1     0
TCGCATACTACTCCGTCTCGT     SHTTPSR        1     0
TCGCATACTACTCCTATGCTG     SHTTPML        1     0
TCGCATACTACTCCTCTGACT     SHTTPLT        1     0
TCGCATACTACTCGGATTCAT     SHTTRIH        1     0
TCGCATACTACTCGTATTACG     SHTTRIT        1     0
TCGCATACTACTCTGAATTGG     SHTTLNW        1     0
TCGCATACTACTGAGGCTGCG     SHTTEAA        1     0
TCGCATACTACTGCTAGTCCG     SHTTASP        1     0
TCGCATACTACTGGTGAGAGG     SHTTGER        1     0
TCGCATACTACTGTTACGCGT     SHTTVTR        1     0
TCGCATACTACTTATACGAGG     SHTTYTR        1     0
TCGCATACTACTTCGCAGAGT     SHTTSQS        1     0
TCGCATACTACTTCTGCGTAT     SHTTSAY        1     0
TCGCATACTACTTCTGCTCTT     SHTTSAL        1     0
TCGCATACTACTTGGAATTCT     SHTTWNS        1     0
TCGCATACTACTTTGTGGTCG     SHTTLWS        1     0
TCGCATACTAGGACTCTTCCT     SHTRTLP        1     0
TCGCATACTAGGCCGGCTATG     SHTRPAM        1     0
TCGCATACTAGGGATAATCAG     SHTRDNQ        1     0
TCGCATACTAGGGTTCTTACT     SHTRVLT        1     0
TCGCATACTAGGTCGCTTTTG     SHTRSLL        1     0
TCGCATACTAGTAAGGATCCT     SHTSKDP        1     0
TCGCATACTAGTACTAATGCT     SHTSTNA        1     0
TCGCATACTAGTACTCCTCCT     SHTSTPP        1     0
TCGCATACTAGTCATACTGCT     SHTSHTA        1     0
TCGCATACTAGTCCGCAGGTG     SHTSPQV        1     0
TCGCATACTAGTCCGCTGCCT     SHTSPLP        1     0
TCGCATACTAGTCCTGAGACG     SHTSPET        1     0
TCGCATACTAGTCGGTCGGTT     SHTSRSV        1     0
TCGCATACTAGTCGTCCTCCT     SHTSRPP        1     0
TCGCATACTAGTCTGCATGCG     SHTSLHA        1     0
TCGCATACTAGTGATTCTCTG     SHTSDSL        1     0
TCGCATACTAGTGCTAATAAT     SHTSANN        1     0
TCGCATACTAGTGGGCCTTAT     SHTSGPY        1     0
TCGCATACTAGTGTGACGCCT     SHTSVTP        1     0
TCGCATACTAGTTCTAGGGCT     SHTSSRA        1     0
TCGCATACTATGACGTCGGTT     SHTMTSV        1     0
TCGCATACTATGACGTTTTGG     SHTMTFW        1     0
TCGCATACTATGCATACGCTT     SHTMHTL        1     0
TCGCATACTATGCATCCGCTG     SHTMHPL        1     0
TCGCATACTATGCCGCCTAGT     SHTMPPS        1     0
TCGCATACTATGCCGCTTCGG     SHTMPLR        1     0
TCGCATACTATGCCTTGGCCA     SHTMPWP        1     0
TCGCATACTATGCGGCATTAG     SHTMRHQ        1     0
TCGCATACTATGGATCCGTCT     SHTMDPS        1     0
TCGCATACTATGGCTCCGCGG     SHTMAPR        1     0
TCGCATACTATGTCGATGAGG     SHTMSMR        1     0
TCGCATACTATTAAGAATGGG     SHTIKNG        1     0
TCGCATACTATTACGACTCCG     SHTITTP        1     0
TCGCATACTATTACGAGTGAT     SHTITSD        1     0
TCGCATACTATTACGGCTGGT     SHTITAG        1     0
TCGCATACTATTACTTCGCTG     SHTITSL        1     0
TCGCATACTATTAGGACTGTT     SHTIRTV        1     0
TCGCATACTATTAGTCTTCCT     SHTISLP        1     0
TCGCATACTATTCATAATCGT     SHTIHNR        1     0
TCGCATACTATTCCGCTTGGG     SHTIPLG        1     0
TCGCATACTATTCTGCCTAAG     SHTILPK        1     0
TCGCATACTATTCTTACGCTG     SHTILTL        1     0
TCGCATACTATTTATTCGGAG     SHTIYSE        1     0
TCGCATACTATTTCGACTACT     SHTISTT        1     0
TCGCATACTATTTCGTCTATT     SHTISSI        1     0
TCGCATACTATTTGGTCGCGT     SHTIWSR        1     0
TCGCATACTCAGAATAGTGCT     SHTQNSA        1     0
TCGCATACTCAGAATCCGACG     SHTQNPT        1     0
TCGCATACTCAGACTACGCAT     SHTQTTH        1     0
TCGCATACTCAGAGTCCGTCT     SHTQSPS        1     0
TCGCATACTCAGCAGCCTAAG     SHTQQPK        1     0
TCGCATACTCAGCCGCCTATT     SHTQPPI        1     0
TCGCATACTCAGCCGCGGTCG     SHTQPRS        1     0
TCGCATACTCAGCCTCCGAGT     SHTQPPS        1     0
TCGCATACTCAGCTGCGGACG     SHTQLRT        1     0
TCGCATACTCAGCTTCTGTTG     SHTQLLL        1     0
TCGCATACTCAGGATAGTCAT     SHTQDSH        1     0
TCGCATACTCAGGCTGATACT     SHTQADT        1     0
TCGCATACTCAGGCTTTGCAT     SHTQALH        1     0
TCGCATACTCAGGGGTCGACT     SHTQGST        1     0
TCGCATACTCAGTCTGCTAAT     SHTQSAN        1     0
TCGCATACTCAGTGGACGATG     SHTQWTM        1     0
TCGCATACTCAGTTGACTCCT     SHTQLTP        1     0
TCGCATACTCATAAGATTGGT     SHTHKIG        1     0
TCGCATACTCATACGAATGTG     SHTHTNV        1     0
TCGCATACTCATATGACGGCG     SHTHMTA        1     0
TCGCATACTCATATGAGTCAG     SHTHMSQ        1     0
TCGCATACTCATATGCAGGCG     SHTHMQA        1     0
TCGCATACTCATATTAATGTT     SHTHINV        1     0
TCGCATACTCATATTACTCTG     SHTHITL        1     0
TCGCATACTCATCCGAGGGCT     SHTHPRA        1     0
TCGCATACTCATCCGCATTCT     SHTHPHS        1     0
TCGCATACTCATCCGCCTAAT     SHTHPPN        1     0
TCGCATACTCATCCGGCTCTT     SHTHPAL        1     0
TCGCATACTCATCCTACTGCG     SHTHPTA        1     0
TCGCATACTCATCCTCTGCCT     SHTHPLP        1     0
TCGCATACTCATCTGCATACG     SHTHLHT        1     0
TCGCATACTCATCTGCATTCG     SHTHLHS        1     0
TCGCATACTCATCTGCCTTCT     SHTHLPS        1     0
TCGCATACTCATCTTCCTAGT     SHTHLPS        1     0
TCGCATACTCATCTTCTTCTG     SHTHLLL        1     0
TCGCATACTCATCTTCTTTCG     SHTHLLS        1     0
TCGCATACTCATCTTCTTTTG     SHTHLLL        1     0
TCGCATACTCATTTGCGGTGT     SHTHLRC        1     0
TCGCATACTCCGAATTTTATG     SHTPNFM        1     0
TCGCATACTCCGACGACGCTG     SHTPTTL        1     0
TCGCATACTCCGACTTAGGCG     SHTPTQA        1     0
TCGCATACTCCGAGGCATGTG     SHTPRHV        1     0
TCGCATACTCCGATGCCTTCG     SHTPMPS        1     0
TCGCATACTCCGCAGCCGCAG     SHTPQPQ        1     0
TCGCATACTCCGCCGAATACG     SHTPPNT        1     0
TCGCATACTCCGCCGATTCTT     SHTPPIL        1     0
TCGCATACTCCGCCGCGGGAT     SHTPPRD        1     0
TCGCATACTCCGCCTATGGTT     SHTPPMV        1     0
TCGCATACTCCGCGTTTGCAT     SHTPRLH        1     0
TCGCATACTCCGCTGACTCGT     SHTPLTR        1     0
TCGCATACTCCGGAGAGTCAT     SHTPESH        1     0
TCGCATACTCCGGAGTCTAGT     SHTPESS        1     0
TCGCATACTCCGGATTGGCGT     SHTPDWR        1     0
TCGCATACTCCGGGGAATATG     SHTPGNM        1     0
TCGCATACTCCGGGGAATGCT     SHTPGNA        1     0
TCGCATACTCCGGGGCATAAT     SHTPGHN        1     0
TCGCATACTCCGTGGTTGTTT     SHTPWLF        1     0
TCGCATACTCCGTTGGCGTTT     SHTPLAF        1     0
TCGCATACTCCGTTTCATCCT     SHTPFHP        1     0
TCGCATACTCCTAAGATGAAG     SHTPKMK        1     0
TCGCATACTCCTACTAATAGG     SHTPTNR        1     0
TCGCATACTCCTACTACGCCG     SHTPTTP        1     0
TCGCATACTCCTACTCTTACG     SHTPTLT        1     0
TCGCATACTCCTATGTCGTCG     SHTPMSS        1     0
TCGCATACTCCTCAGCCGATT     SHTPQPI        1     0
TCGCATACTCCTCAGGCTTCT     SHTPQAS        1     0
TCGCATACTCCTCAGTCTGGT     SHTPQSG        1     0
TCGCATACTCCTCAGTTTATT     SHTPQFI        1     0
TCGCATACTCCTCATCCTCTG     SHTPHPL        1     0
TCGCATACTCCTCCGCTTCGG     SHTPPLR        1     0
TCGCATACTCCTCCGTATTTG     SHTPPYL        1     0
TCGCATACTCCTCCTGGGCAG     SHTPPGQ        1     0
TCGCATACTCCTCTGAAGGTG     SHTPLKV        1     0
TCGCATACTCCTCTGCAGTTG     SHTPLQL        1     0
TCGCATACTCCTCTGCCTCGT     SHTPLPR        1     0
TCGCATACTCCTCTGCTGAGG     SHTPLLR        1     0
TCGCATACTCCTGCGTCTACG     SHTPAST        1     0
TCGCATACTCCTGCTACGACG     SHTPATT        1     0
TCGCATACTCCTGTTGAGATT     SHTPVEI        1     0
TCGCATACTCCTTATGTTATG     SHTPYVM        1     0
TCGCATACTCCTTCTAAGCCT     SHTPSKP        1     0
TCGCATACTCCTTCTGGTCTT     SHTPSGL        1     0
TCGCATACTCCTTGGCCTTAT     SHTPWPY        1     0
TCGCATACTCCTTGGCTTCTT     SHTPWLL        1     0
TCGCATACTCGGACGCCTACT     SHTRTPT        1     0
TCGCATACTCGGCCTCCTACG     SHTRPPT        1     0
TCGCATACTCGGCCTGCTGGG     SHTRPAG        1     0
TCGCATACTCGGCTGGATCAG     SHTRLDQ        1     0
TCGCATACTCGGGAGACTCCT     SHTRETP        1     0
TCGCATACTCGGGCGACGGTT     SHTRATV        1     0
TCGCATACTCGGGGGCATCTG     SHTRGHL        1     0
TCGCATACTCGGGTTCAGTGG     SHTRVQW        1     0
TCGCATACTCGGTTTTGGTCT     SHTRFWS        1     0
TCGCATACTCGTACGACGTAT     SHTRTTY        1     0
TCGCATACTCGTACGATTCCT     SHTRTIP        1     0
TCGCATACTCGTCAGCCGATT     SHTRQPI        1     0
TCGCATACTCGTCAGGATCTG     SHTRQDL        1     0
TCGCATACTCGTCATACGGAG     SHTRHTE        1     0
TCGCATACTCGTCCGACGCTG     SHTRPTL        1     0
TCGCATACTCGTCCGGTGTTG     SHTRPVL        1     0
TCGCATACTCGTCCTCCTTGT     SHTRPPC        1     0
TCGCATACTCGTCTTCTTAAT     SHTRLLN        1     0
TCGCATACTCGTCTTCTTCCG     SHTRLLP        1     0
TCGCATACTCGTCTTGCTCTG     SHTRLAL        1     0
TCGCATACTCGTCTTTCTGCT     SHTRLSA        1     0
TCGCATACTCGTGCTGAGGAT     SHTRAED        1     0
TCGCATACTCGTGGTTTGCCT     SHTRGLP        1     0
TCGCATACTCTCCCTGCTACT     SHTLPAT        1     0
TCGCATACTCTGACTCTTCAG     SHTLTLQ        1     0
TCGCATACTCTGATGAAGCAT     SHTLMKH        1     0
TCGCATACTCTGCATACGAAT     SHTLHTN        1     0
TCGCATACTCTGCATATTTCG     SHTLHIS        1     0
TCGCATACTCTGCATCAGATT     SHTLHQI        1     0
TCGCATACTCTGCATGGTCAG     SHTLHGQ        1     0
TCGCATACTCTGCCGCTGCGG     SHTLPLR        1     0
TCGCATACTCTGCCGTTGTGG     SHTLPLW        1     0
TCGCATACTCTGCGTAATGGT     SHTLRNG        1     0
TCGCATACTCTGCTGATGTCT     SHTLLMS        1     0
TCGCATACTCTGCTGGTTGCT     SHTLLVA        1     0
TCGCATACTCTGCTTAATCCG     SHTLLNP        1     0
TCGCATACTCTGGATCTTTAT     SHTLDLY        1     0
TCGCATACTCTGGCGCCTGCG     SHTLAPA        1     0
TCGCATACTCTGGTGACTTAT     SHTLVTY        1     0
TCGCATACTCTGGTGGCGCAT     SHTLVAH        1     0
TCGCATACTCTGGTTCCTTCG     SHTLVPS        1     0
TCGCATACTCTGTAGACTTCG     SHTLQTS        1     0
TCGCATACTCTGTCGATTGAT     SHTLSID        1     0
TCGCATACTCTGTCGTGGGCT     SHTLSWA        1     0
TCGCATACTCTGTCTCCTACT     SHTLSPT        1     0
TCGCATACTCTGTGGTCGTGT     SHTLWSC        1     0
TCGCATACTCTGTTTAGTCTG     SHTLFSL        1     0
TCGCATACTCTTAAGAGGCCG     SHTLKRP        1     0
TCGCATACTCTTAATTGGCCT     SHTLNWP        1     0
TCGCATACTCTTACGTTGTCG     SHTLTLS        1     0
TCGCATACTCTTACTGCTCCG     SHTLTAP        1     0
TCGCATACTCTTAGTAAGCAG     SHTLSKQ        1     0
TCGCATACTCTTCATTCTTCT     SHTLHSS        1     0
TCGCATACTCTTCCTCAGTAT     SHTLPQY        1     0
TCGCATACTCTTCCTCGTCAG     SHTLPRQ        1     0
TCGCATACTCTTCCTGGGCTT     SHTLPGL        1     0
TCGCATACTCTTCGTGAGACT     SHTLRET        1     0
TCGCATACTCTTCTGAAGGCT     SHTLLKA        1     0
TCGCATACTCTTGCTGTTCAG     SHTLAVQ        1     0
TCGCATACTCTTGGGCATACT     SHTLGHT        1     0
TCGCATACTCTTGTGTTGCCG     SHTLVLP        1     0
TCGCATACTCTTGTTCCGCCG     SHTLVPP        1     0
TCGCATACTCTTTTTGCGTAT     SHTLFAY        1     0
TCGCATACTGAGACTAGTCAT     SHTETSH        1     0
TCGCATACTGAGCCGCCGTGT     SHTEPPC        1     0
TCGCATACTGAGCCTACTAGT     SHTEPTS        1     0
TCGCATACTGAGCTTGTGGCG     SHTELVA        1     0
TCGCATACTGAGTATATGCTG     SHTEYML        1     0
TCGCATACTGAGTCGCATCGT     SHTESHR        1     0
TCGCATACTGATACGAGGGCT     SHTDTRA        1     0
TCGCATACTGATACGGGTCAG     SHTDTGQ        1     0
TCGCATACTGATACTGCGCTT     SHTDTAL        1     0
TCGCATACTGATACTTAGATG     SHTDTQM        1     0
TCGCATACTGATACTTGTGGG     SHTDTCG        1     0
TCGCATACTGATAGTTCGCTG     SHTDSSL        1     0
TCGCATACTGATATGCATGCT     SHTDMHA        1     0
TCGCATACTGATATGTCTAGG     SHTDMSR        1     0
TCGCATACTGATATTTCGCGT     SHTDISR        1     0
TCGCATACTGATCATCCGGAG     SHTDHPE        1     0
TCGCATACTGATCATCGTGGT     SHTDHRG        1     0
TCGCATACTGATCCTACGGAT     SHTDPTD        1     0
TCGCATACTGATCGGTCTTCT     SHTDRSS        1     0
TCGCATACTGATCTGACGTCG     SHTDLTS        1     0
TCGCATACTGATGATCCGCTG     SHTDDPL        1     0
TCGCATACTGATGCGCAGCCG     SHTDAQP        1     0
TCGCATACTGATGTGCAGCTG     SHTDVQL        1     0
TCGCATACTGATGTGGCTCCG     SHTDVAP        1     0
TCGCATACTGATTGGAATCTG     SHTDWNL        1     0
TCGCATACTGCACTGACTCCT     SHTALTP        1     0
TCGCATACTGCGAGTCGGCTT     SHTASRL        1     0
TCGCATACTGCGCAGTTTGAG     SHTAQFE        1     0
TCGCATACTGCGCATTCGCGG     SHTAHSR        1     0
TCGCATACTGCGCCTAAGCTT     SHTAPKL        1     0
TCGCATACTGCGCCTACGCTT     SHTAPTL        1     0
TCGCATACTGCGGGGGGTCCG     SHTAGGP        1     0
TCGCATACTGCTACGGTGCCG     SHTATVP        1     0
TCGCATACTGCTACTCCTACG     SHTATPT        1     0
TCGCATACTGCTATTCATCGT     SHTAIHR        1     0
TCGCATACTGCTCCTCTTTCG     SHTAPLS        1     0
TCGCATACTGCTCTGACGTCG     SHTALTS        1     0
TCGCATACTGCTTCTATGCAG     SHTASMQ        1     0
TCGCATACTGGGAATCCGTAT     SHTGNPY        1     0
TCGCATACTGGGACGGTTACG     SHTGTVT        1     0
TCGCATACTGGGATGATGATT     SHTGMMI        1     0
TCGCATACTGGGCAGATGCAG     SHTGQMQ        1     0
TCGCATACTGGGCAGTATTTG     SHTGQYL        1     0
TCGCATACTGGGCCTCTTCGG     SHTGPLR        1     0
TCGCATACTGGGCCTGGGCGT     SHTGPGR        1     0
TCGCATACTGGGCCTTCTCCT     SHTGPSP        1     0
TCGCATACTGGGCGTGTTACG     SHTGRVT        1     0
TCGCATACTGGGCTGCCGTTG     SHTGLPL        1     0
TCGCATACTGGGTTGTATCCG     SHTGLYP        1     0
TCGCATACTGGTAATCGGGTG     SHTGNRV        1     0
TCGCATACTGGTAGTGGTCCG     SHTGSGP        1     0
TCGCATACTGGTCCGATGCAG     SHTGPMQ        1     0
TCGCATACTGGTCCGGCTCCG     SHTGPAP        1     0
TCGCATACTGGTCCGGCTCCT     SHTGPAP        1     0
TCGCATACTGGTCTGACGGCT     SHTGLTA        1     0
TCGCATACTGGTCTGCATGTG     SHTGLHV        1     0
TCGCATACTGGTCTGTTTTGG     SHTGLFW        1     0
TCGCATACTGGTCTTCATCCT     SHTGLHP        1     0
TCGCATACTGGTGATGCGCGT     SHTGDAR        1     0
TCGCATACTGGTGCGCTTCAT     SHTGALH        1     0
TCGCATACTGGTGTTTATGTG     SHTGVYV        1     0
TCGCATACTGGTTGGTTGCCT     SHTGWLP        1     0
TCGCATACTGTGACGCGGCTG     SHTVTRL        1     0
TCGCATACTGTGAGGTATCAG     SHTVRYQ        1     0
TCGCATACTGTGCCGACTCTG     SHTVPTL        1     0
TCGCATACTGTGCCGGAGCCT     SHTVPEP        1     0
TCGCATACTGTGCCTCCGAAT     SHTVPPN        1     0
TCGCATACTGTGCCTCCTCAT     SHTVPPH        1     0
TCGCATACTGTGCCTGCTAAT     SHTVPAN        1     0
TCGCATACTGTGGATACTACT     SHTVDTT        1     0
TCGCATACTGTGTCTTCGATG     SHTVSSM        1     0
TCGCATACTGTGTTGGATATT     SHTVLDI        1     0
TCGCATACTGTTATGCCTGCT     SHTVMPA        1     0
TCGCATACTGTTCAGTGGCTG     SHTVQWL        1     0
TCGCATACTGTTCATCATGCT     SHTVHHA        1     0
TCGCATACTGTTCATCCACTG     SHTVHPL        1     0
TCGCATACTGTTCATCGTCAG     SHTVHRQ        1     0
TCGCATACTGTTCCGCGGATT     SHTVPRI        1     0
TCGCATACTGTTCCTCAGTGG     SHTVPQW        1     0
TCGCATACTGTTCCTCCGCCG     SHTVPPP        1     0
TCGCATACTGTTCTGCCGCAT     SHTVLPH        1     0
TCGCATACTGTTCTGCCTTAT     SHTVLPY        1     0
TCGCATACTGTTGTTCCGCGG     SHTVVPR        1     0
TCGCATACTGTTTCGTTTCGT     SHTVSFR        1     0
TCGCATACTGTTTCTGTGACT     SHTVSVT        1     0
TCGCATACTTAGAAGCCGTTG     SHTQKPL        1     0
TCGCATACTTAGACGCCTCAG     SHTQTPQ        1     0
TCGCATACTTAGAGGCTGTGG     SHTQRLW        1     0
TCGCATACTTAGAGTCCTAAG     SHTQSPK        1     0
TCGCATACTTAGGTTACTTTG     SHTQVTL        1     0
TCGCATACTTATATGTCTAGG     SHTYMSR        1     0
TCGCATACTTATCCGACTCAT     SHTYPTH        1     0
TCGCATACTTCGACGTCGCCG     SHTSTSP        1     0
TCGCATACTTCGACTTTTTCG     SHTSTFS        1     0
TCGCATACTTCGCAGCAGGCG     SHTSQQA        1     0
TCGCATACTTCGCGGAATCAT     SHTSRNH        1     0
TCGCATACTTCGCTGTTGCCG     SHTSLLP        1     0
TCGCATACTTCGCTTCCTCTG     SHTSLPL        1     0
TCGCATACTTCGTAGAATGCT     SHTSQNA        1     0
TCGCATACTTCGTATCTTCTT     SHTSYLL        1     0
TCGCATACTTCTAATGGTATG     SHTSNGM        1     0
TCGCATACTTCTACTACGGCT     SHTSTTA        1     0
TCGCATACTTCTATGCATCCT     SHTSMHP        1     0
TCGCATACTTCTCAGCTGCAG     SHTSQLQ        1     0
TCGCATACTTCTCCGCTGCCG     SHTSPLP        1     0
TCGCATACTTCTCCTGATAGG     SHTSPDR        1     0
TCGCATACTTCTCGGCATACT     SHTSRHT        1     0
TCGCATACTTCTCTGCTGGTG     SHTSLLV        1     0
TCGCATACTTCTGCTGCTCCT     SHTSAAP        1     0
TCGCATACTTCTGTTAATTTG     SHTSVNL        1     0
TCGCATACTTCTTATACGTCT     SHTSYTS        1     0
TCGCATACTTCTTTGACGCAT     SHTSLTH        1     0
TCGCATACTTCTTTTCCTCCT     SHTSFPP        1     0
TCGCATACTTGGAAGCTTACG     SHTWKLT        1     0
TCGCATACTTGGCCGGTGACG     SHTWPVT        1     0
TCGCATACTTGGCCTCCGACG     SHTWPPT        1     0
TCGCATACTTGGCCTTATACG     SHTWPYT        1     0
TCGCATACTTGGCCTTCGACT     SHTWPST        1     0
TCGCATACTTGGCCTTCTGAG     SHTWPSE        1     0
TCGCATACTTGGCTGCGGATG     SHTWLRM        1     0
TCGCATACTTGGCTGCTGGAT     SHTWLLD        1     0
TCGCATACTTGGCTGTCGCTT     SHTWLSL        1     0
TCGCATACTTGGGCTAGGAGT     SHTWARS        1     0
TCGCATACTTTGCAGGTGATG     SHTLQVM        1     0
TCGCATACTTTGCATCCGCCT     SHTLHPP        1     0
TCGCATACTTTGCCGGTTAAG     SHTLPVK        1     0
TCGCATACTTTGCCGTCTCCG     SHTLPSP        1     0
TCGCATACTTTGCCTCCGACG     SHTLPPT        1     0
TCGCATACTTTGCCTGGGGAT     SHTLPGD        1     0
TCGCATACTTTGCCTTGTTCG     SHTLPCS        1     0
TCGCATACTTTGCGTTCTGCT     SHTLRSA        1     0
TCGCATACTTTGGCTTCGATG     SHTLASM        1     0
TCGCATACTTTTCATGAGGTG     SHTFHEV        1     0
TCGCATACTTTTCCGTCGCGG     SHTFPSR        1     0
TCGCATACTTTTTCTAATCAT     SHTFSNH        1     0
TCGCATAGAATGATGCATCTG     SHRMMHL        1     0
TCGCATAGACCATATCATCCG     SHRPYHP        1     0
TCGCATAGAGCGCCGACGTTG     SHRAPTL        1     0
TCGCATAGGAAGCTTGGTCCG     SHRKLGP        1     0
TCGCATAGGAATATGAGTACG     SHRNMST        1     0
TCGCATAGGAATCCGAATATG     SHRNPNM        1     0
TCGCATAGGAATCCGACGCTT     SHRNPTL        1     0
TCGCATAGGAATCCGGATCTG     SHRNPDL        1     0
TCGCATAGGAATCTGATTTTG     SHRNLIL        1     0
TCGCATAGGAATCTGCCGACT     SHRNLPT        1     0
TCGCATAGGAATCTTGATACT     SHRNLDT        1     0
TCGCATAGGAATGTTCTTACT     SHRNVLT        1     0
TCGCATAGGACGACTCCTGAT     SHRTTPD        1     0
TCGCATAGGACGACTCTTTGT     SHRTTLC        1     0
TCGCATAGGACGATGCATCCG     SHRTMHP        1     0
TCGCATAGGACGATGTATCTG     SHRTMYL        1     0
TCGCATAGGACGATTCCTTCG     SHRTIPS        1     0
TCGCATAGGACGCAGAATGTG     SHRTQNV        1     0
TCGCATAGGACGCCGTCGTTT     SHRTPSF        1     0
TCGCATAGGACGGCGACGCAG     SHRTATQ        1     0
TCGCATAGGACGGCTAGTATT     SHRTASI        1     0
TCGCATAGGACGTTGCTGAGT     SHRTLLS        1     0
TCGCATAGGACTCAGCCTCCG     SHRTQPP        1     0
TCGCATAGGACTCATCCTTAT     SHRTHPY        1     0
TCGCATAGGACTCCGCTTCAT     SHRTPLH        1     0
TCGCATAGGACTCCTATTCCT     SHRTPIP        1     0
TCGCATAGGACTCCTCTGCCG     SHRTPLP        1     0
TCGCATAGGACTTGGCTGAAT     SHRTWLN        1     0
TCGCATAGGAGTACTTCGCCT     SHRSTSP        1     0
TCGCATAGGAGTCTTGTTGTT     SHRSLVV        1     0
TCGCATAGGAGTTATACTTGG     SHRSYTW        1     0
TCGCATAGGATGAATCGTCTG     SHRMNRL        1     0
TCGCATAGGATGACGATGCCG     SHRMTMP        1     0
TCGCATAGGATGACGTCGCAG     SHRMTSQ        1     0
TCGCATAGGATGATGCATATT     SHRMMHI        1     0
TCGCATAGGATGCCTCTTAGT     SHRMPLS        1     0
TCGCATAGGATGCTGATGTGT     SHRMLMC        1     0
TCGCATAGGATGTTTAGTGCT     SHRMFSA        1     0
TCGCATAGGATTAGTGCTGAG     SHRISAE        1     0
TCGCATAGGATTCCGACTCTT     SHRIPTL        1     0
TCGCATAGGATTCCGATGGAG     SHRIPME        1     0
TCGCATAGGATTCCGCTGCCG     SHRIPLP        1     0
TCGCATAGGATTCTGCTTGTT     SHRILLV        1     0
TCGCATAGGATTGTTGATTCT     SHRIVDS        1     0
TCGCATAGGATTTCTACTCAT     SHRISTH        1     0
TCGCATAGGCAACTGAGTAAT     SHRQLSN        1     0
TCGCATAGGCAGACTTTGTTT     SHRQTLF        1     0
TCGCATAGGCAGACTTTTCAG     SHRQTFQ        1     0
TCGCATAGGCAGAGTAATACG     SHRQSNT        1     0
TCGCATAGGCAGATGGAGCTT     SHRQMEL        1     0
TCGCATAGGCAGCAGAGTCCT     SHRQQSP        1     0
TCGCATAGGCAGCCTAATCCT     SHRQPNP        1     0
TCGCATAGGCAGGAGTCTCTT     SHRQESL        1     0
TCGCATAGGCAGGATGTTTCG     SHRQDVS        1     0
TCGCATAGGCAGGCGTTAGAT     SHRQALD        1     0
TCGCATAGGCAGGTGCAGTGG     SHRQVQW        1     0
TCGCATAGGCATACGGCGTTT     SHRHTAF        1     0
TCGCATAGGCATAGTTCTCCT     SHRHSSP        1     0
TCGCATAGGCATATGACGTCG     SHRHMTS        1     0
TCGCATAGGCATATGCTTCCT     SHRHMLP        1     0
TCGCATAGGCATCAGGTTGAT     SHRHQVD        1     0
TCGCATAGGCATCCGATGGTG     SHRHPMV        1     0
TCGCATAGGCATCCTACGACG     SHRHPTT        1     0
TCGCATAGGCATCCTTCTGGT     SHRHPSG        1     0
TCGCATAGGCATCTTACGGAG     SHRHLTE        1     0
TCGCATAGGCATCTTCCGCCT     SHRHLPP        1     0
TCGCATAGGCATGATCCGTCG     SHRHDPS        1     0
TCGCATAGGCCATTTCTTGCT     SHRPFLA        1     0
TCGCATAGGCCGCATCATCAT     SHRPHHH        1     0
TCGCATAGGCCGCATTGGCTT     SHRPHWL        1     0
TCGCATAGGCCGCCGTATTTG     SHRPPYL        1     0
TCGCATAGGCCGCCTTCTAAG     SHRPPSK        1     0
TCGCATAGGCCGCTGGATACT     SHRPLDT        1     0
TCGCATAGGCCGCTGTTTCTG     SHRPLFL        1     0
TCGCATAGGCCGCTTGGTATG     SHRPLGM        1     0
TCGCATAGGCCGGATATTCTG     SHRPDIL        1     0
TCGCATAGGCCGGATTTGCCG     SHRPDLP        1     0
TCGCATAGGCCGGCTCTTCTT     SHRPALL        1     0
TCGCATAGGCCGGTGCTTTCT     SHRPVLS        1     0
TCGCATAGGCCGGTGGATCCT     SHRPVDP        1     0
TCGCATAGGCCGTGGACTTGG     SHRPWTW        1     0
TCGCATAGGCCGTGGCCGCAT     SHRPWPH        1     0
TCGCATAGGCCGTTGGTGCCG     SHRPLVP        1     0
TCGCATAGGCCGTTTGGGTAG     SHRPFGQ        1     0
TCGCATAGGCCTACGTATCAG     SHRPTYQ        1     0
TCGCATAGGCCTACTGAGCCG     SHRPTEP        1     0
TCGCATAGGCCTAGTCAGACT     SHRPSQT        1     0
TCGCATAGGCCTATGAGTCCT     SHRPMSP        1     0
TCGCATAGGCCTATTCCGAAG     SHRPIPK        1     0
TCGCATAGGCCTCAGGCTATG     SHRPQAM        1     0
TCGCATAGGCCTCAGTCGCTG     SHRPQSL        1     0
TCGCATAGGCCTCATCCGTTT     SHRPHPF        1     0
TCGCATAGGCCTCCGGCTGCG     SHRPPAA        1     0
TCGCATAGGCCTCCTAAGGAT     SHRPPKD        1     0
TCGCATAGGCCTCCTACTAAT     SHRPPTN        1     0
TCGCATAGGCCTCCTGAGCAT     SHRPPEH        1     0
TCGCATAGGCCTCCTTATCTT     SHRPPYL        1     0
TCGCATAGGCCTCTGAGTCAT     SHRPLSH        1     0
TCGCATAGGCCTGCTCATTTG     SHRPAHL        1     0
TCGCATAGGCCTGCTTATCCG     SHRPAYP        1     0
TCGCATAGGCCTGTTGATCAG     SHRPVDQ        1     0
TCGCATAGGCCTTCGGGTCCG     SHRPSGP        1     0
TCGCATAGGCTGACTATGAGT     SHRLTMS        1     0
TCGCATAGGCTGATTTGGCAG     SHRLIWQ        1     0
TCGCATAGGCTGCAGTCTTGT     SHRLQSC        1     0
TCGCATAGGCTGCATAATTGG     SHRLHNW        1     0
TCGCATAGGCTGCATATGAAG     SHRLHMK        1     0
TCGCATAGGCTGCATATGGAT     SHRLHMD        1     0
TCGCATAGGCTGCCCGAGACT     SHRLPET        1     0
TCGCATAGGCTGCCTACGTAT     SHRLPTY        1     0
TCGCATAGGCTGCCTCCTATT     SHRLPPI        1     0
TCGCATAGGCTGCCTCTGTAT     SHRLPLY        1     0
TCGCATAGGCTGCCTTATCGT     SHRLPYR        1     0
TCGCATAGGCTGGCTACTCGT     SHRLATR        1     0
TCGCATAGGCTGGGGGTGCTG     SHRLGVL        1     0
TCGCATAGGCTGGGTACGTCG     SHRLGTS        1     0
TCGCATAGGCTGGTTGAGCAG     SHRLVEQ        1     0
TCGCATAGGCTGGTTGCTCCG     SHRLVAP        1     0
TCGCATAGGCTGTTGATTCTG     SHRLLIL        1     0
TCGCATAGGCTTAATGAGCTT     SHRLNEL        1     0
TCGCATAGGCTTACTCGGATT     SHRLTRI        1     0
TCGCATAGGCTTAGTGGTATT     SHRLSGI        1     0
TCGCATAGGCTTATCCGTCCG     SHRLIRP        1     0
TCGCATAGGCTTCATTCGTCT     SHRLHSS        1     0
TCGCATAGGCTTGATGCTCTG     SHRLDAL        1     0
TCGCATAGGCTTTATTCGATG     SHRLYSM        1     0
TCGCATAGGGAGCAGCCGTAG     SHREQPQ        1     0
TCGCATAGGGAGCTTACTAAT     SHRELTN        1     0
TCGCATAGGGAGCTTCTGTCT     SHRELLS        1     0
TCGCATAGGGAGGTGAGTATG     SHREVSM        1     0
TCGCATAGGGAGTATCCTGGG     SHREYPG        1     0
TCGCATAGGGAGTCGCCTTAT     SHRESPY        1     0
TCGCATAGGGATCAGTCGTTG     SHRDQSL        1     0
TCGCATAGGGATCCGCCTCAG     SHRDPPQ        1     0
TCGCATAGGGATTAGTCGTTG     SHRDQSL        1     0
TCGCATAGGGATTCTCTTGAG     SHRDSLE        1     0
TCGCATAGGGCGATGAATGAT     SHRAMND        1     0
TCGCATAGGGCGATGATGTAG     SHRAMMQ        1     0
TCGCATAGGGCGCAGAATTTT     SHRAQNF        1     0
TCGCATAGGGCGTCTCATATT     SHRASHI        1     0
TCGCATAGGGCGTCTTTTACG     SHRASFT        1     0
TCGCATAGGGCGTTGCCGGAG     SHRALPE        1     0
TCGCATAGGGCTCCGGCTCTT     SHRAPAL        1     0
TCGCATAGGGCTCCGGGTCTG     SHRAPGL        1     0
TCGCATAGGGCTCCTTATACG     SHRAPYT        1     0
TCGCATAGGGCTCTGCAGTAT     SHRALQY        1     0
TCGCATAGGGCTCTGTTGGTT     SHRALLV        1     0
TCGCATAGGGCTCTTCCTTTG     SHRALPL        1     0
TCGCATAGGGCTGAGGTTCGG     SHRAEVR        1     0
TCGCATAGGGCTGCTACTTCG     SHRAATS        1     0
TCGCATAGGGCTGTTCCGATT     SHRAVPI        1     0
TCGCATAGGGGGACGTCGACT     SHRGTST        1     0
TCGCATAGGGGGATGACGTTT     SHRGMTF        1     0
TCGCATAGGGGGCATGGTTTT     SHRGHGF        1     0
TCGCATAGGGGGCCGTCTGTT     SHRGPSV        1     0
TCGCATAGGGGGGGTGTGGTT     SHRGGVV        1     0
TCGCATAGGGGTAGTATTTCT     SHRGSIS        1     0
TCGCATAGGGGTGTTGTGTCT     SHRGVVS        1     0
TCGCATAGGGTGAGTACGCCG     SHRVSTP        1     0
TCGCATAGGGTGCAGAGTTCG     SHRVQSS        1     0
TCGCATAGGGTGCAGATTCAT     SHRVQIH        1     0
TCGCATAGGGTGCCTGATATG     SHRVPDM        1     0
TCGCATAGGGTGGGTCTGTGG     SHRVGLW        1     0
TCGCATAGGGTGGTTAGTTCT     SHRVVSS        1     0
TCGCATAGGGTGTTTCCGCTG     SHRVFPL        1     0
TCGCATAGGGTTACGGCTAAT     SHRVTAN        1     0
TCGCATAGGGTTCAGTTGCCT     SHRVQLP        1     0
TCGCATAGGGTTCTTCAGTCT     SHRVLQS        1     0
TCGCATAGGGTTGATAGTCTT     SHRVDSL        1     0
TCGCATAGGGTTGCTTCGTCG     SHRVASS        1     0
TCGCATAGGGTTGTGACTTGG     SHRVVTW        1     0
TCGCATAGGGTTTGTGGTGGG     SHRVCGG        1     0
TCGCATAGGTAGATTACTGTG     SHRQITV        1     0
TCGCATAGGTATGTGCATTTT     SHRYVHF        1     0
TCGCATAGGTATTATGGTCAG     SHRYYGQ        1     0
TCGCATAGGTATTTGTCTCTG     SHRYLSL        1     0
TCGCATAGGTCGACGGCGTGT     SHRSTAC        1     0
TCGCATAGGTCGACTCCTTTT     SHRSTPF        1     0
TCGCATAGGTCGATTACGCAG     SHRSITQ        1     0
TCGCATAGGTCGCATGCTTGG     SHRSHAW        1     0
TCGCATAGGTCGCCTAATAGT     SHRSPNS        1     0
TCGCATAGGTCGCCTCATACT     SHRSPHT        1     0
TCGCATAGGTCGCCTCCGTAT     SHRSPPY        1     0
TCGCATAGGTCTAATGGGGCT     SHRSNGA        1     0
TCGCATAGGTCTACTACGGGG     SHRSTTG        1     0
TCGCATAGGTCTCATCATACG     SHRSHHT        1     0
TCGCATAGGTCTCCGGCTCCG     SHRSPAP        1     0
TCGCATAGGTCTGGGCTGACG     SHRSGLT        1     0
TCGCATAGGTCTGTTTGTACG     SHRSVCT        1     0
TCGCATAGGTCTTATCTTGCT     SHRSYLA        1     0
TCGCATAGGTGGCCGGCGCAG     SHRWPAQ        1     0
TCGCATAGGTGGCTGCCTGTG     SHRWLPV        1     0
TCGCATAGGTGGGAGATGGTG     SHRWEMV        1     0
TCGCATAGGTGTCCGCCGGTG     SHRCPPV        1     0
TCGCATAGGTGTCCGCTGAGT     SHRCPLS        1     0
TCGCATAGGTTGAGTTCGCCG     SHRLSSP        1     0
TCGCATAGGTTGATTCAGGTG     SHRLIQV        1     0
TCGCATAGGTTGCAGCCGGTG     SHRLQPV        1     0
TCGCATAGGTTGCCGAATACT     SHRLPNT        1     0
TCGCATAGGTTGCCGCCTCAT     SHRLPPH        1     0
TCGCATAGGTTGCCGTGGCTT     SHRLPWL        1     0
TCGCATAGGTTGGAGCCTCAT     SHRLEPH        1     0
TCGCATAGGTTGGTTATTCCT     SHRLVIP        1     0
TCGCATAGGTTGTCTCATGCT     SHRLSHA        1     0
TCGCATAGGTTTCAGCCTTAT     SHRFQPY        1     0
TCGCATAGGTTTCTTTCTCAT     SHRFLSH        1     0
TCGCATAGGTTTGTGCCTTCG     SHRFVPS        1     0
TCGCATAGGTTTTGGGCTAGT     SHRFWAS        1     0
TCGCATAGTAAGATTATGAGG     SHSKIMR        1     0
TCGCATAGTAAGATTCTGACG     SHSKILT        1     0
TCGCATAGTAAGCAGCCTACG     SHSKQPT        1     0
TCGCATAGTAAGCAGTGGCTG     SHSKQWL        1     0
TCGCATAGTAAGCCTCTTCTG     SHSKPLL        1     0
TCGCATAGTAAGGCTGCTGCG     SHSKAAA        1     0
TCGCATAGTAAGGTGCCTCCT     SHSKVPP        1     0
TCGCATAGTAAGTCGACGGAG     SHSKSTE        1     0
TCGCATAGTAATAAGCTTACG     SHSNKLT        1     0
TCGCATAGTAATACGGTGTAT     SHSNTVY        1     0
TCGCATAGTAATACTGCTATT     SHSNTAI        1     0
TCGCATAGTAATAGGCAGACT     SHSNRQT        1     0
TCGCATAGTAATCAGGTGCCT     SHSNQVP        1     0
TCGCATAGTAATCATCATATG     SHSNHHM        1     0
TCGCATAGTAATCATCATCGT     SHSNHHR        1     0
TCGCATAGTAATCCGTATGTT     SHSNPYV        1     0
TCGCATAGTAATCCTACTTCG     SHSNPTS        1     0
TCGCATAGTAATCCTGGGACG     SHSNPGT        1     0
TCGCATAGTAATCTGTTGCTG     SHSNLLL        1     0
TCGCATAGTAATCTTGTGTCT     SHSNLVS        1     0
TCGCATAGTAATGTTTGGGGG     SHSNVWG        1     0
TCGCATAGTAATTATCATCTT     SHSNYHL        1     0
TCGCATAGTACGAGGCCTCAG     SHSTRPQ        1     0
TCGCATAGTACGATTAAGGTG     SHSTIKV        1     0
TCGCATAGTACGATTCGTAAT     SHSTIRN        1     0
TCGCATAGTACGCAGGATCAT     SHSTQDH        1     0
TCGCATAGTACGCATAAGTCT     SHSTHKS        1     0
TCGCATAGTACGCCTCTTAGT     SHSTPLS        1     0
TCGCATAGTACGCCTGCGCAT     SHSTPAH        1     0
TCGCATAGTACGCCTGCTCAT     SHSTPAH        1     0
TCGCATAGTACGCTTCATAAG     SHSTLHK        1     0
TCGCATAGTACGGCTCCTTAT     SHSTAPY        1     0
TCGCATAGTACGGTGGCGATG     SHSTVAM        1     0
TCGCATAGTACGTATCATCCG     SHSTYHP        1     0
TCGCATAGTACGTATTCGAGT     SHSTYSS        1     0
TCGCATAGTACGTCGACTCAG     SHSTSTQ        1     0
TCGCATAGTACGTTTTTTGTT     SHSTFFV        1     0
TCGCATAGTACTAATGATCAT     SHSTNDH        1     0
TCGCATAGTACTACGTATCGT     SHSTTYR        1     0
TCGCATAGTACTCCTCGTAAT     SHSTPRN        1     0
TCGCATAGTACTCTTCCTGGT     SHSTLPG        1     0
TCGCATAGTACTGATCGTACT     SHSTDRT        1     0
TCGCATAGTACTGTGATGCAT     SHSTVMH        1     0
TCGCATAGTACTTCGCGGATT     SHSTSRI        1     0
TCGCATAGTACTTCTCCGTCT     SHSTSPS        1     0
TCGCATAGTAGGATGCCTCGT     SHSRMPR        1     0
TCGCATAGTAGGCCGAGTTCT     SHSRPSS        1     0
TCGCATAGTAGGCCGGTTGGG     SHSRPVG        1     0
TCGCATAGTAGGCTGCATCCG     SHSRLHP        1     0
TCGCATAGTAGTAGGAGTATT     SHSSRSI        1     0
TCGCATAGTAGTAGGCATTCT     SHSSRHS        1     0
TCGCATAGTAGTATTGTTCCG     SHSSIVP        1     0
TCGCATAGTAGTCATGCGCCT     SHSSHAP        1     0
TCGCATAGTAGTCCGCAGGAG     SHSSPQE        1     0
TCGCATAGTAGTCGGCCGCCG     SHSSRPP        1     0
TCGCATAGTAGTGGTCCTACG     SHSSGPT        1     0
TCGCATAGTAGTGGTCTGTCT     SHSSGLS        1     0
TCGCATAGTAGTTATCATACT     SHSSYHT        1     0
TCGCATAGTAGTTCTTCTTAT     SHSSSSY        1     0
TCGCATAGTAGTTTGCAGGCT     SHSSLQA        1     0
TCGCATAGTATGACTCAGAAT     SHSMTQN        1     0
TCGCATAGTATGCAGCATTCT     SHSMQHS        1     0
TCGCATAGTATGCTGCCTCTG     SHSMLPL        1     0
TCGCATAGTATGGCGCGTGCT     SHSMARA        1     0
TCGCATAGTATGGGTACGTTG     SHSMGTL        1     0
TCGCATAGTATGTCGCCGGAT     SHSMSPD        1     0
TCGCATAGTATGTCGTATCGT     SHSMSYR        1     0
TCGCATAGTATTACGGAGCGT     SHSITER        1     0
TCGCATAGTATTAGTCGTACT     SHSISRT        1     0
TCGCATAGTATTATGGTTAGT     SHSIMVS        1     0
TCGCATAGTATTATTCATCTG     SHSIIHL        1     0
TCGCATAGTATTCATCATTCG     SHSIHHS        1     0
TCGCATAGTATTCATTCTGTT     SHSIHSV        1     0
TCGCATAGTATTCATTGGTTG     SHSIHWL        1     0
TCGCATAGTATTCCGACTCGT     SHSIPTR        1     0
TCGCATAGTATTCCGCCGCCG     SHSIPPP        1     0
TCGCATAGTATTCGGCTGCTG     SHSIRLL        1     0
TCGCATAGTCAGAAGCTGTGG     SHSQKLW        1     0
TCGCATAGTCAGACGCCTGCG     SHSQTPA        1     0
TCGCATAGTCAGACTCGTCAT     SHSQTRH        1     0
TCGCATAGTCAGACTTGGCAT     SHSQTWH        1     0
TCGCATAGTCAGAGTTCTGCG     SHSQSSA        1     0
TCGCATAGTCAGATTCAGCCG     SHSQIQP        1     0
TCGCATAGTCAGCAGACTGTT     SHSQQTV        1     0
TCGCATAGTCAGCAGGCTGAG     SHSQQAE        1     0
TCGCATAGTCAGCATCTTCCG     SHSQHLP        1     0
TCGCATAGTCAGCCGCCTTGT     SHSQPPC        1     0
TCGCATAGTCAGCCTGATAGT     SHSQPDS        1     0
TCGCATAGTCAGCGTACTTCG     SHSQRTS        1     0
TCGCATAGTCAGTCGCGTCCT     SHSQSRP        1     0
TCGCATAGTCAGTCGCTGTAT     SHSQSLY        1     0
TCGCATAGTCAGTTGCTGCAG     SHSQLLQ        1     0
TCGCATAGTCATAATCATCTT     SHSHNHL        1     0
TCGCATAGTCATACGCCGCCT     SHSHTPP        1     0
TCGCATAGTCATACGCTGGCT     SHSHTLA        1     0
TCGCATAGTCATACTCCTCTG     SHSHTPL        1     0
TCGCATAGTCATACTCCTGCT     SHSHTPA        1     0
TCGCATAGTCATATTCCTGCG     SHSHIPA        1     0
TCGCATAGTCATATTGAGGTT     SHSHIEV        1     0
TCGCATAGTCATCAGGAGTAT     SHSHQEY        1     0
TCGCATAGTCATCAGGCGGCT     SHSHQAA        1     0
TCGCATAGTCATCGGTGGACT     SHSHRWT        1     0
TCGCATAGTCATCGTAATGCT     SHSHRNA        1     0
TCGCATAGTCATCTTAGGTCT     SHSHLRS        1     0
TCGCATAGTCATCTTCCGCTT     SHSHLPL        1     0
TCGCATAGTCATTCTCCTCCT     SHSHSPP        1     0
TCGCATAGTCATTGGGCGTCG     SHSHWAS        1     0
TCGCATAGTCATTTGGTGCTT     SHSHLVL        1     0
TCGCATAGTCATTTTCAGCGG     SHSHFQR        1     0
TCGCATAGTCCGACGAGTACG     SHSPTST        1     0
TCGCATAGTCCGACTCAGCCT     SHSPTQP        1     0
TCGCATAGTCCGACTGCTGCG     SHSPTAA        1     0
TCGCATAGTCCGACTGTGCAT     SHSPTVH        1     0
TCGCATAGTCCGAGTAGGTCG     SHSPSRS        1     0
TCGCATAGTCCGAGTCCTCGG     SHSPSPR        1     0
TCGCATAGTCCGATGCATCTT     SHSPMHL        1     0
TCGCATAGTCCGATTACGCAG     SHSPITQ        1     0
TCGCATAGTCCGCAGCGGGCT     SHSPQRA        1     0
TCGCATAGTCCGCAGTCGCAG     SHSPQSQ        1     0
TCGCATAGTCCGCATACGTTT     SHSPHTF        1     0
TCGCATAGTCCGCATCCTCAG     SHSPHPQ        1     0
TCGCATAGTCCGCCGATTCTT     SHSPPIL        1     0
TCGCATAGTCCGCGTGTGTTG     SHSPRVL        1     0
TCGCATAGTCCGCGTTTTCAG     SHSPRFQ        1     0
TCGCATAGTCCGCTGAGGCAG     SHSPLRQ        1     0
TCGCATAGTCCGCTGCCTTTT     SHSPLPF        1     0
TCGCATAGTCCGCTGGATCCG     SHSPLDP        1     0
TCGCATAGTCCGCTTCCTAAT     SHSPLPN        1     0
TCGCATAGTCCGGAGCGGCTG     SHSPERL        1     0
TCGCATAGTCCGGATCTGCGG     SHSPDLR        1     0
TCGCATAGTCCGGATTCGATG     SHSPDSM        1     0
TCGCATAGTCCGGCGAATACG     SHSPANT        1     0
TCGCATAGTCCGTCGCTTCAG     SHSPSLQ        1     0
TCGCATAGTCCGTCGGCGGAG     SHSPSAE        1     0
TCGCATAGTCCGTCGTTTGGT     SHSPSFG        1     0
TCGCATAGTCCGTCTCCTCGT     SHSPSPR        1     0
TCGCATAGTCCGTCTCCTGCG     SHSPSPA        1     0
TCGCATAGTCCGTTTGCGGTG     SHSPFAV        1     0
TCGCATAGTCCGTTTTCTATT     SHSPFSI        1     0
TCGCATAGTCCTAATCATTCT     SHSPNHS        1     0
TCGCATAGTCCTACGCCGCAT     SHSPTPH        1     0
TCGCATAGTCCTACGCCGGCT     SHSPTPA        1     0
TCGCATAGTCCTCATAGTCTG     SHSPHSL        1     0
TCGCATAGTCCTCATGCGTCT     SHSPHAS        1     0
TCGCATAGTCCTCCGCTTAAT     SHSPPLN        1     0
TCGCATAGTCCTCCTACTCTG     SHSPPTL        1     0
TCGCATAGTCCTCCTCATCGT     SHSPPHR        1     0
TCGCATAGTCCTCCTGGTTTG     SHSPPGL        1     0
TCGCATAGTCCTCGTCAGTTG     SHSPRQL        1     0
TCGCATAGTCCTCTTTCGACT     SHSPLST        1     0
TCGCATAGTCCTGATAATGTG     SHSPDNV        1     0
TCGCATAGTCCTGATCTGCCG     SHSPDLP        1     0
TCGCATAGTCCTGCGCCGATG     SHSPAPM        1     0
TCGCATAGTCCTGCTGCGCTT     SHSPAAL        1     0
TCGCATAGTCCTGGGGATGCT     SHSPGDA        1     0
TCGCATAGTCCTGTGACTGAG     SHSPVTE        1     0
TCGCATAGTCCTTCTATTCTT     SHSPSIL        1     0
TCGCATAGTCCTTCTGTGTGG     SHSPSVW        1     0
TCGCATAGTCGGACGTCTATT     SHSRTSI        1     0
TCGCATAGTCGGATTATGCCT     SHSRIMP        1     0
TCGCATAGTCGGCATGCGCTG     SHSRHAL        1     0
TCGCATAGTCGGGCGTGGCAG     SHSRAWQ        1     0
TCGCATAGTCGGTTGTCGATT     SHSRLSI        1     0
TCGCATAGTCGTACTGCGTAT     SHSRTAY        1     0
TCGCATAGTCGTCCGCTGCCG     SHSRPLP        1     0
TCGCATAGTCGTCCGGATAAT     SHSRPDN        1     0
TCGCATAGTCGTCCTGGGTGG     SHSRPGW        1     0
TCGCATAGTCTACCTAATCTT     SHSLPNL        1     0
TCGCATAGTCTGAAGCCTTCG     SHSLKPS        1     0
TCGCATAGTCTGATTCCTGAG     SHSLIPE        1     0
TCGCATAGTCTGATTGTTGAT     SHSLIVD        1     0
TCGCATAGTCTGCCGACGTCT     SHSLPTS        1     0
TCGCATAGTCTGCCGCTGAAT     SHSLPLN        1     0
TCGCATAGTCTGCGTCCGGCT     SHSLRPA        1     0
TCGCATAGTCTGCTTCTTCTT     SHSLLLL        1     0
TCGCATAGTCTGGCTATTACG     SHSLAIT        1     0
TCGCATAGTCTGTCGTCGCTT     SHSLSSL        1     0
TCGCATAGTCTTAAGGAGCGT     SHSLKER        1     0
TCGCATAGTCTTCATCATCCG     SHSLHHP        1     0
TCGCATAGTCTTCATGAGGGT     SHSLHEG        1     0
TCGCATAGTCTTCCGCCGGTG     SHSLPPV        1     0
TCGCATAGTCTTCCTGCGCTT     SHSLPAL        1     0
TCGCATAGTCTTCGGGCTCAT     SHSLRAH        1     0
TCGCATAGTCTTCTTACGATG     SHSLLTM        1     0
TCGCATAGTCTTTCTTCGGGT     SHSLSSG        1     0
TCGCATAGTCTTTTGCATCGG     SHSLLHR        1     0
TCGCATAGTGAGAAGGCTCCT     SHSEKAP        1     0
TCGCATAGTGAGTCGAGGATG     SHSESRM        1     0
TCGCATAGTGAGTCTTATCAT     SHSESYH        1     0
TCGCATAGTGAGTTTCTGTGT     SHSEFLC        1     0
TCGCATAGTGATACGACGCAG     SHSDTTQ        1     0
TCGCATAGTGATAGGATTCTG     SHSDRIL        1     0
TCGCATAGTGATAGGCTTTCG     SHSDRLS        1     0
TCGCATAGTGATAGTTCGATT     SHSDSSI        1     0
TCGCATAGTGATATGGCTTAG     SHSDMAQ        1     0
TCGCATAGTGATTATGAGGGT     SHSDYEG        1     0
TCGCATAGTGATTTTAAGGGG     SHSDFKG        1     0
TCGCATAGTGCAGGGCAGGCG     SHSAGQA        1     0
TCGCATAGTGCGACGCGGCCT     SHSATRP        1     0
TCGCATAGTGCGAGTCCGTCT     SHSASPS        1     0
TCGCATAGTGCGATGCTTCCT     SHSAMLP        1     0
TCGCATAGTGCGATTCATCAT     SHSAIHH        1     0
TCGCATAGTGCGGGTCGTCTG     SHSAGRL        1     0
TCGCATAGTGCTACTGCTGCG     SHSATAA        1     0
TCGCATAGTGCTATGATGCTG     SHSAMML        1     0
TCGCATAGTGCTCCTCCTAGT     SHSAPPS        1     0
TCGCATAGTGCTCGTTTTGAT     SHSARFD        1     0
TCGCATAGTGCTGTTCTTACG     SHSAVLT        1     0
TCGCATAGTGGAACTGCGCCT     SHSGTAP        1     0
TCGCATAGTGGGAAGTCTGTG     SHSGKSV        1     0
TCGCATAGTGGGAGGTATACG     SHSGRYT        1     0
TCGCATAGTGGGCAGTGGGGT     SHSGQWG        1     0
TCGCATAGTGGGGCTATTTCT     SHSGAIS        1     0
TCGCATAGTGGGTTGTTTAAG     SHSGLFK        1     0
TCGCATAGTGGTACGCATCCG     SHSGTHP        1     0
TCGCATAGTGGTACTCATTCG     SHSGTHS        1     0
TCGCATAGTGGTCCTGGTACG     SHSGPGT        1     0
TCGCATAGTGGTCGGCTGACG     SHSGRLT        1     0
TCGCATAGTGGTCGTACGCTG     SHSGRTL        1     0
TCGCATAGTGGTCTGCCTTAT     SHSGLPY        1     0
TCGCATAGTGGTGAGTTTCCG     SHSGEFP        1     0
TCGCATAGTGGTTCTGCTAAT     SHSGSAN        1     0
TCGCATAGTGGTTGGCCGTTT     SHSGWPF        1     0
TCGCATAGTGTGACGTGGCTT     SHSVTWL        1     0
TCGCATAGTGTGCATAAGTGG     SHSVHKW        1     0
TCGCATAGTGTGCCTCATGCT     SHSVPHA        1     0
TCGCATAGTGTGCTTCCTGTT     SHSVLPV        1     0
TCGCATAGTGTGGTTAGTCGG     SHSVVSR        1     0
TCGCATAGTGTGTCGGCGTCT     SHSVSAS        1     0
TCGCATAGTGTTAAGTGGTTT     SHSVKWF        1     0
TCGCATAGTGTTACGCTGCCT     SHSVTLP        1     0
TCGCATAGTGTTATTATGCCG     SHSVIMP        1     0
TCGCATAGTGTTATTGAGCCT     SHSVIEP        1     0
TCGCATAGTGTTCATGTTCCT     SHSVHVP        1     0
TCGCATAGTGTTCCTCGGTAT     SHSVPRY        1     0
TCGCATAGTGTTGAGCCGGGG     SHSVEPG        1     0
TCGCATAGTGTTGCTCCGGAT     SHSVAPD        1     0
TCGCATAGTGTTGGTGCTGAG     SHSVGAE        1     0
TCGCATAGTGTTGTGCCTGTT     SHSVVPV        1     0
TCGCATAGTTATCCGACTATT     SHSYPTI        1     0
TCGCATAGTTATCCGAGGCTG     SHSYPRL        1     0
TCGCATAGTTATCCTCCTACT     SHSYPPT        1     0
TCGCATAGTTATCTTTTGGCG     SHSYLLA        1     0
TCGCATAGTTCGAATCCGGTT     SHSSNPV        1     0
TCGCATAGTTCGACGGGTTCG     SHSSTGS        1     0
TCGCATAGTTCGCCGCTGAAG     SHSSPLK        1     0
TCGCATAGTTCGCCGTTTCTG     SHSSPFL        1     0
TCGCATAGTTCGCCTTCGCCT     SHSSPSP        1     0
TCGCATAGTTCGCGTCTGCTG     SHSSRLL        1     0
TCGCATAGTTCGGATTCGACT     SHSSDST        1     0
TCGCATAGTTCGGTTTTTCGG     SHSSVFR        1     0
TCGCATAGTTCTACTTCGATT     SHSSTSI        1     0
TCGCATAGTTCTAGTACGCTG     SHSSSTL        1     0
TCGCATAGTTCTCCGTCGCCT     SHSSPSP        1     0
TCGCATAGTTCTCCTGCGGAG     SHSSPAE        1     0
TCGCATAGTTCTCTTATGCAG     SHSSLMQ        1     0
TCGCATAGTTCTGGGCGGCAG     SHSSGRQ        1     0
TCGCATAGTTGGCATAGTGCG     SHSWHSA        1     0
TCGCATAGTTGGGCGACTCTT     SHSWATL        1     0
TCGCATAGTTGGTAGCATGTG     SHSWQHV        1     0
TCGCATAGTTGGTCTTTGACG     SHSWSLT        1     0
TCGCATAGTTGTAGTAAGGAT     SHSCSKD        1     0
TCGCATAGTTGTTGTCGGCTT     SHSCCRL        1     0
TCGCATAGTTGTTTGTCGGTG     SHSCLSV        1     0
TCGCATAGTTTGATTTGGCTG     SHSLIWL        1     0
TCGCATAGTTTGCAGCTTCCG     SHSLQLP        1     0
TCGCATAGTTTGCTGTCTGTT     SHSLLSV        1     0
TCGCATAGTTTGCTTCATCAT     SHSLLHH        1     0
TCGCATAGTTTGCTTCCTCGT     SHSLLPR        1     0
TCGCATAGTTTGGCTCTGCCT     SHSLALP        1     0
TCGCATAGTTTGGGGAGTCGT     SHSLGSR        1     0
TCGCATAGTTTGTATTTTCTT     SHSLYFL        1     0
TCGCATAGTTTTCAGTTGTCG     SHSFQLS        1     0
TCGCATAGTTTTGTTATTCCG     SHSFVIP        1     0
TCGCATATAAAGATGACGCCT     SHIKMTP        1     0
TCGCATATACTTAGGCCGACT     SHILRPT        1     0
TCGCATATGAAGACGCCGGCG     SHMKTPA        1     0
TCGCATATGAAGCAGCCGCAG     SHMKQPQ        1     0
TCGCATATGAAGCATACGTAT     SHMKHTY        1     0
TCGCATATGAAGCTTAGTACG     SHMKLST        1     0
TCGCATATGAAGGAGAAGACT     SHMKEKT        1     0
TCGCATATGAAGGCGGATAAT     SHMKADN        1     0
TCGCATATGAAGGGTCGTCCT     SHMKGRP        1     0
TCGCATATGAAGTCTATGCTG     SHMKSML        1     0
TCGCATATGAATAATCTGAAT     SHMNNLN        1     0
TCGCATATGAATACGAGTATG     SHMNTSM        1     0
TCGCATATGAATACGCCTAAT     SHMNTPN        1     0
TCGCATATGAATACGGCGCCT     SHMNTAP        1     0
TCGCATATGAATATGTCTTGG     SHMNMSW        1     0
TCGCATATGAATATTACGTTG     SHMNITL        1     0
TCGCATATGAATATTGCTTCG     SHMNIAS        1     0
TCGCATATGAATCAGACGAAT     SHMNQTN        1     0
TCGCATATGAATCAGCCTCAT     SHMNQPH        1     0
TCGCATATGAATCAGGTGTCT     SHMNQVS        1     0
TCGCATATGAATCATAATACT     SHMNHNT        1     0
TCGCATATGAATCATTGGCTG     SHMNHWL        1     0
TCGCATATGAATCCTACGCGT     SHMNPTR        1     0
TCGCATATGAATCGGCTTCTG     SHMNRLL        1     0
TCGCATATGAATCTGAAGTCG     SHMNLKS        1     0
TCGCATATGAATCTGCTTCCA     SHMNLLP        1     0
TCGCATATGAATTCGCCTGCT     SHMNSPA        1     0
TCGCATATGAATTCTCCTATG     SHMNSPM        1     0
TCGCATATGACACATCATCAG     SHMTHHQ        1     0
TCGCATATGACGAAGCCGCAG     SHMTKPQ        1     0
TCGCATATGACGACTATGAAG     SHMTTMK        1     0
TCGCATATGACGATGGAGACG     SHMTMET        1     0
TCGCATATGACGATTACGAAG     SHMTITK        1     0
TCGCATATGACGCAGTAGGTG     SHMTQQV        1     0
TCGCATATGACGCCGCATTCT     SHMTPHS        1     0
TCGCATATGACGCCGCCTTCG     SHMTPPS        1     0
TCGCATATGACGCCTCGTCCG     SHMTPRP        1     0
TCGCATATGACGCCTTCGGGT     SHMTPSG        1     0
TCGCATATGACGCTGCCTACT     SHMTLPT        1     0
TCGCATATGACGCTGCGTGCT     SHMTLRA        1     0
TCGCATATGACGCTGGCGGAT     SHMTLAD        1     0
TCGCATATGACGGCTCAGTAT     SHMTAQY        1     0
TCGCATATGACGTATCTGATG     SHMTYLM        1     0
TCGCATATGACGTGGGTGAAT     SHMTWVN        1     0
TCGCATATGACTAATTATTGC     SHMTNYC        1     0
TCGCATATGACTACGGCGCTG     SHMTTAL        1     0
TCGCATATGACTACTCCGTAT     SHMTTPY        1     0
TCGCATATGACTATTCCGCGG     SHMTIPR        1     0
TCGCATATGACTCATAAGTTT     SHMTHKF        1     0
TCGCATATGACTCATAATCCT     SHMTHNP        1     0
TCGCATATGACTCATCATGTG     SHMTHHV        1     0
TCGCATATGACTCATCCGGTT     SHMTHPV        1     0
TCGCATATGACTGAGGAGGCG     SHMTEEA        1     0
TCGCATATGACTGATACGGAT     SHMTDTD        1     0
TCGCATATGACTGATGGTATG     SHMTDGM        1     0
TCGCATATGACTGCTCGTTCT     SHMTARS        1     0
TCGCATATGACTTATCATACG     SHMTYHT        1     0
TCGCATATGACTTGTTGGCCT     SHMTCWP        1     0
TCGCATATGACTTTTCATGCG     SHMTFHA        1     0
TCGCATATGAGGCATTAGGCG     SHMRHQA        1     0
TCGCATATGAGGCCGAATCCG     SHMRPNP        1     0
TCGCATATGAGGTCGGCTACT     SHMRSAT        1     0
TCGCATATGAGGTTGAGTTGG     SHMRLSW        1     0
TCGCATATGAGTACGGCTCTG     SHMSTAL        1     0
TCGCATATGAGTACTACTTCG     SHMSTTS        1     0
TCGCATATGAGTACTTCTGCG     SHMSTSA        1     0
TCGCATATGAGTAGTACGCTT     SHMSSTL        1     0
TCGCATATGAGTTGTCGGACT     SHMSCRT        1     0
TCGCATATGATGGCGATGCAT     SHMMAMH        1     0
TCGCATATGATGGCGTCTGGT     SHMMASG        1     0
TCGCATATGATTCATAAGTCT     SHMIHKS        1     0
TCGCATATGATTCATCAGCAG     SHMIHQQ        1     0
TCGCATATGATTCGGGTGCTT     SHMIRVL        1     0
TCGCATATGATTCGTCCTTCG     SHMIRPS        1     0
TCGCATATGATTCTGCGGCCT     SHMILRP        1     0
TCGCATATGATTCTGCGTCCT     SHMILRP        1     0
TCGCATATGATTTCGACTCTG     SHMISTL        1     0
TCGCATATGATTTCGCCGCAT     SHMISPH        1     0
TCGCATATGATTTCTGCTACG     SHMISAT        1     0
TCGCATATGCAGAAGAGTCCT     SHMQKSP        1     0
TCGCATATGCAGACGGGTCCT     SHMQTGP        1     0
TCGCATATGCAGATGACGATT     SHMQMTI        1     0
TCGCATATGCAGCAGTTTTTG     SHMQQFL        1     0
TCGCATATGCAGCATAGTCCG     SHMQHSP        1     0
TCGCATATGCAGCATTCGCCG     SHMQHSP        1     0
TCGCATATGCAGCCTGCTACG     SHMQPAT        1     0
TCGCATATGCAGCCTGCTTTG     SHMQPAL        1     0
TCGCATATGCAGCGGTATCAG     SHMQRYQ        1     0
TCGCATATGCAGGAGCCGATT     SHMQEPI        1     0
TCGCATATGCAGGCGCTTATT     SHMQALI        1     0
TCGCATATGCAGGGTCAGACG     SHMQGQT        1     0
TCGCATATGCAGGTGGATCAT     SHMQVDH        1     0
TCGCATATGCAGTCGCCGGAG     SHMQSPE        1     0
TCGCATATGCATAATACTAGG     SHMHNTR        1     0
TCGCATATGCATACGACGTCT     SHMHTTS        1     0
TCGCATATGCATACGGATTCG     SHMHTDS        1     0
TCGCATATGCATACGGGGACT     SHMHTGT        1     0
TCGCATATGCATACTGCTCTG     SHMHTAL        1     0
TCGCATATGCATAGTACTGCT     SHMHSTA        1     0
TCGCATATGCATATGATGCCT     SHMHMMP        1     0
TCGCATATGCATCAGCCTGCG     SHMHQPA        1     0
TCGCATATGCATCAGCTGTGG     SHMHQLW        1     0
TCGCATATGCATCATACGCCT     SHMHHTP        1     0
TCGCATATGCATCATCGGGTT     SHMHHRV        1     0
TCGCATATGCATCATCTGGAT     SHMHHLD        1     0
TCGCATATGCATCCGCGGCCT     SHMHPRP        1     0
TCGCATATGCATCCTACGCCT     SHMHPTP        1     0
TCGCATATGCATCCTCAGGCG     SHMHPQA        1     0
TCGCATATGCATGGTAGGTCT     SHMHGRS        1     0
TCGCATATGCATTGGGTGCCG     SHMHWVP        1     0
TCGCATATGCATTTGACGCTG     SHMHLTL        1     0
TCGCATATGCCGAATACTTTT     SHMPNTF        1     0
TCGCATATGCCGACGACTATG     SHMPTTM        1     0
TCGCATATGCCGACTCAGCTG     SHMPTQL        1     0
TCGCATATGCCGACTCCTTCG     SHMPTPS        1     0
TCGCATATGCCGAGGGCTCAT     SHMPRAH        1     0
TCGCATATGCCGCCGTCTGTT     SHMPPSV        1     0
TCGCATATGCCGCCTCCTCTG     SHMPPPL        1     0
TCGCATATGCCGCCTCTGACT     SHMPPLT        1     0
TCGCATATGCCGCCTGTTACG     SHMPPVT        1     0
TCGCATATGCCGCGGTGGACG     SHMPRWT        1     0
TCGCATATGCCGCGGTTGCAG     SHMPRLQ        1     0
TCGCATATGCCGGAGTCGTAT     SHMPESY        1     0
TCGCATATGCCGGCTGGTGTG     SHMPAGV        1     0
TCGCATATGCCGTAGATTCCG     SHMPQIP        1     0
TCGCATATGCCGTAGGTGGTT     SHMPQVV        1     0
TCGCATATGCCGTCGCCTTCG     SHMPSPS        1     0
TCGCATATGCCGTCGGCTATT     SHMPSAI        1     0
TCGCATATGCCGTCTGTGGCG     SHMPSVA        1     0
TCGCATATGCCTAATAAGTGT     SHMPNKC        1     0
TCGCATATGCCTAATAGTGCT     SHMPNSA        1     0
TCGCATATGCCTAATGGTTGT     SHMPNGC        1     0
TCGCATATGCCTAGTCCTCCG     SHMPSPP        1     0
TCGCATATGCCTATGGTGCCT     SHMPMVP        1     0
TCGCATATGCCTATTCATCGT     SHMPIHR        1     0
TCGCATATGCCTCCGCCTACG     SHMPPPT        1     0
TCGCATATGCCTCCTAGTAAT     SHMPPSN        1     0
TCGCATATGCCTCCTCGTTCG     SHMPPRS        1     0
TCGCATATGCCTCCTTCTCAT     SHMPPSH        1     0
TCGCATATGCCTCGTAATTGG     SHMPRNW        1     0
TCGCATATGCCTCGTCCGATG     SHMPRPM        1     0
TCGCATATGCCTCGTCCTATG     SHMPRPM        1     0
TCGCATATGCCTCTGAATCTG     SHMPLNL        1     0
TCGCATATGCCTCTGACTTAG     SHMPLTQ        1     0
TCGCATATGCCTCTGCATTCG     SHMPLHS        1     0
TCGCATATGCCTCTGCTGATT     SHMPLLI        1     0
TCGCATATGCCTGAGACTCAG     SHMPETQ        1     0
TCGCATATGCCTGGTACTGTG     SHMPGTV        1     0
TCGCATATGCCTGGTCCGCTT     SHMPGPL        1     0
TCGCATATGCCTGTGCTGGCT     SHMPVLA        1     0
TCGCATATGCCTTAGACTGCG     SHMPQTA        1     0
TCGCATATGCCTTCTCCTCAT     SHMPSPH        1     0
TCGCATATGCCTTTTATTCAT     SHMPFIH        1     0
TCGCATATGCGGAAGCCGATT     SHMRKPI        1     0
TCGCATATGCGGCAGCCTCAG     SHMRQPQ        1     0
TCGCATATGCGGCCTCTTGGT     SHMRPLG        1     0
TCGCATATGCGGCTGATGACT     SHMRLMT        1     0
TCGCATATGCGGGGTATGTCG     SHMRGMS        1     0
TCGCATATGCGGGTTGCGACG     SHMRVAT        1     0
TCGCATATGCGGTCGCTGCCG     SHMRSLP        1     0
TCGCATATGCGTAGTCTTTCT     SHMRSLS        1     0
TCGCATATGCGTATGACTCTT     SHMRMTL        1     0
TCGCATATGCGTATTACGGCT     SHMRITA        1     0
TCGCATATGCGTCCGACGCAT     SHMRPTH        1     0
TCGCATATGCGTCCGGCTTTT     SHMRPAF        1     0
TCGCATATGCGTCCTCCGCCG     SHMRPPP        1     0
TCGCATATGCGTCTGTATCAT     SHMRLYH        1     0
TCGCATATGCGTGAGGCTATT     SHMREAI        1     0
TCGCATATGCGTTATCCGCAT     SHMRYPH        1     0
TCGCATATGCGTTGGCTTTCT     SHMRWLS        1     0
TCGCATATGCTGACGATGAGG     SHMLTMR        1     0
TCGCATATGCTGACGCAGTTG     SHMLTQL        1     0
TCGCATATGCTGATGACTCTG     SHMLMTL        1     0
TCGCATATGCTGATTTCGCAT     SHMLISH        1     0
TCGCATATGCTGCAGCAGTAT     SHMLQQY        1     0
TCGCATATGCTGCAGTATACT     SHMLQYT        1     0
TCGCATATGCTGCCGACGTAT     SHMLPTY        1     0
TCGCATATGCTGCCGTTTTCG     SHMLPFS        1     0
TCGCATATGCTGCCTAATCAG     SHMLPNQ        1     0
TCGCATATGCTGCTTGCTCCG     SHMLLAP        1     0
TCGCATATGCTGCTTGGGAAT     SHMLLGN        1     0
TCGCATATGCTGGTGCTGCCT     SHMLVLP        1     0
TCGCATATGCTGGTTACGCAT     SHMLVTH        1     0
TCGCATATGCTGTATACTTCG     SHMLYTS        1     0
TCGCATATGCTGTGGACTAGT     SHMLWTS        1     0
TCGCATATGCTGTTGGTTCTG     SHMLLVL        1     0
TCGCATATGCTTAATTCTTTT     SHMLNSF        1     0
TCGCATATGCTTACTACTCAG     SHMLTTQ        1     0
TCGCATATGCTTCATATGGTG     SHMLHMV        1     0
TCGCATATGCTTCATCTTCCT     SHMLHLP        1     0
TCGCATATGCTTCCTCCGGTG     SHMLPPV        1     0
TCGCATATGCTTGCTCATCCT     SHMLAHP        1     0
TCGCATATGCTTTATACTTAT     SHMLYTY        1     0
TCGCATATGGAGACGTCGTGG     SHMETSW        1     0
TCGCATATGGAGAGTCGTTGG     SHMESRW        1     0
TCGCATATGGAGCAGGCGACG     SHMEQAT        1     0
TCGCATATGGAGCCTGCTCGG     SHMEPAR        1     0
TCGCATATGGAGGGGCGTATG     SHMEGRM        1     0
TCGCATATGGATACGGGTATT     SHMDTGI        1     0
TCGCATATGGATACTCTTCCT     SHMDTLP        1     0
TCGCATATGGATCATGCTGAG     SHMDHAE        1     0
TCGCATATGGATCGGGCTCCT     SHMDRAP        1     0
TCGCATATGGATCGTTTTGAT     SHMDRFD        1     0
TCGCATATGGATGAGGCAGTT     SHMDEAV        1     0
TCGCATATGGATGCGTCTGAT     SHMDASD        1     0
TCGCATATGGATGCTGCTGGG     SHMDAAG        1     0
TCGCATATGGATGTTGCGCAG     SHMDVAQ        1     0
TCGCATATGGATTCGTCGCCG     SHMDSSP        1     0
TCGCATATGGATTTTGAGCGG     SHMDFER        1     0
TCGCATATGGCGATGACTCTG     SHMAMTL        1     0
TCGCATATGGCGCAGTCGCTT     SHMAQSL        1     0
TCGCATATGGCGCCTCTGCAG     SHMAPLQ        1     0
TCGCATATGGCGGCTACGAAT     SHMAATN        1     0
TCGCATATGGCGGTGCTGTCG     SHMAVLS        1     0
TCGCATATGGCGTATGGTTTT     SHMAYGF        1     0
TCGCATATGGCTACGATGCTT     SHMATML        1     0
TCGCATATGGCTATGTGTCAG     SHMAMCQ        1     0
TCGCATATGGCTCCTATGGCG     SHMAPMA        1     0
TCGCATATGGCTCTTATGCTG     SHMALML        1     0
TCGCATATGGCTCTTGCGGTG     SHMALAV        1     0
TCGCATATGGCTGATAAGCAT     SHMADKH        1     0
TCGCATATGGCTGCGGCGCTG     SHMAAAL        1     0
TCGCATATGGCTGTGGTGAGG     SHMAVVR        1     0
TCGCATATGGCTTCGAAGCTT     SHMASKL        1     0
TCGCATATGGGGACGACGTCG     SHMGTTS        1     0
TCGCATATGGGGACGTTGGCG     SHMGTLA        1     0
TCGCATATGGGGATTACTGAT     SHMGITD        1     0
TCGCATATGGGGCATTCGTCT     SHMGHSS        1     0
TCGCATATGGGGCTGCAGCAG     SHMGLQQ        1     0
TCGCATATGGGGCTGCTTCGG     SHMGLLR        1     0
TCGCATATGGGGCTTAATGCT     SHMGLNA        1     0
TCGCATATGGGGCTTCCGATT     SHMGLPI        1     0
TCGCATATGGGGTCGAGTCGG     SHMGSSR        1     0
TCGCATATGGGGTCTGTTCCG     SHMGSVP        1     0
TCGCATATGGGGTTTACTACT     SHMGFTT        1     0
TCGCATATGGGTAGGCCTCTG     SHMGRPL        1     0
TCGCATATGGGTAGTAGTTCT     SHMGSSS        1     0
TCGCATATGGGTAGTTTGCCT     SHMGSLP        1     0
TCGCATATGGGTCCGTATGTG     SHMGPYV        1     0
TCGCATATGGGTCCTCATCTG     SHMGPHL        1     0
TCGCATATGGTGAGTCATCCG     SHMVSHP        1     0
TCGCATATGGTGCAGCCTACT     SHMVQPT        1     0
TCGCATATGGTGCCTCAGAAG     SHMVPQK        1     0
TCGCATATGGTGGGGCCTAGG     SHMVGPR        1     0
TCGCATATGGTGTCGTCTACG     SHMVSST        1     0
TCGCATATGGTTCAGATGTCG     SHMVQMS        1     0
TCGCATATGGTTCCTTTGCAT     SHMVPLH        1     0
TCGCATATGGTTGCTCCTCAT     SHMVAPH        1     0
TCGCATATGTAGACTCCGCAT     SHMQTPH        1     0
TCGCATATGTAGATGCTGAGT     SHMQMLS        1     0
TCGCATATGTAGCTGATGTTT     SHMQLMF        1     0
TCGCATATGTAGTGTCCTTGT     SHMQCPC        1     0
TCGCATATGTATAAGTCGCAT     SHMYKSH        1     0
TCGCATATGTATAGGACTACG     SHMYRTT        1     0
TCGCATATGTATCGGACTTAT     SHMYRTY        1     0
TCGCATATGTATCTTAGGTGG     SHMYLRW        1     0
TCGCATATGTATCTTGGTTCG     SHMYLGS        1     0
TCGCATATGTCGACGCTGACG     SHMSTLT        1     0
TCGCATATGTCGCATACGCAG     SHMSHTQ        1     0
TCGCATATGTCGCCGTAGATT     SHMSPQI        1     0
TCGCATATGTCGCCTAGGGAG     SHMSPRE        1     0
TCGCATATGTCGCCTCAGCAG     SHMSPQQ        1     0
TCGCATATGTCGCCTCCGATG     SHMSPPM        1     0
TCGCATATGTCGCTGCCTCAT     SHMSLPH        1     0
TCGCATATGTCGCTTATTATG     SHMSLIM        1     0
TCGCATATGTCGGATTATGTG     SHMSDYV        1     0
TCGCATATGTCGGCGATGTGG     SHMSAMW        1     0
TCGCATATGTCGGCGCCTCGT     SHMSAPR        1     0
TCGCATATGTCGGCGCTTGGT     SHMSALG        1     0
TCGCATATGTCGGCTTCGTGG     SHMSASW        1     0
TCGCATATGTCGGGTTTTACG     SHMSGFT        1     0
TCGCATATGTCGTATCCGAAT     SHMSYPN        1     0
TCGCATATGTCTACGCTTATT     SHMSTLI        1     0
TCGCATATGTCTCATAATCCG     SHMSHNP        1     0
TCGCATATGTCTCCTCAGTCT     SHMSPQS        1     0
TCGCATATGTCTCCTCTGCGT     SHMSPLR        1     0
TCGCATATGTCTCCTTTTTTT     SHMSPFF        1     0
TCGCATATGTCTCGTACTCAT     SHMSRTH        1     0
TCGCATATGTCTCTGGGGCCT     SHMSLGP        1     0
TCGCATATGTCTCTTCGTCCT     SHMSLRP        1     0
TCGCATATGTCTGTGACTGAT     SHMSVTD        1     0
TCGCATATGTGGCCGTATAGG     SHMWPYR        1     0
TCGCATATGTGGCCTAATGCG     SHMWPNA        1     0
TCGCATATGTGGCCTCCGCAG     SHMWPPQ        1     0
TCGCATATGTGTACTTATTGG     SHMCTYW        1     0
TCGCATATGTGTCCGAATACT     SHMCPNT        1     0
TCGCATATGTGTGAGCCTCGT     SHMCEPR        1     0
TCGCATATGTTGACGGTTTCT     SHMLTVS        1     0
TCGCATATGTTGACTGGTCCT     SHMLTGP        1     0
TCGCATATGTTGCAGACTGAT     SHMLQTD        1     0
TCGCATATGTTGCATATGTCT     SHMLHMS        1     0
TCGCATATGTTGCCGTCTGCG     SHMLPSA        1     0
TCGCATATGTTGCTGCCTGGT     SHMLLPG        1     0
TCGCATATGTTGGTGGCGCCG     SHMLVAP        1     0
TCGCATATGTTGTCGTGGAGG     SHMLSWR        1     0
TCGCATATGTTTCAGATTCGG     SHMFQIR        1     0
TCGCATATGTTTCGTCCGGAT     SHMFRPD        1     0
TCGCATATGTTTGTGACTAAG     SHMFVTK        1     0
TCGCATATGTTTTCGCCTGCG     SHMFSPA        1     0
TCGCATATGTTTTGGCCTCGT     SHMFWPR        1     0
TCGCATATTAAGAAGACTGTT     SHIKKTV        1     0
TCGCATATTAAGCAGACGTTG     SHIKQTL        1     0
TCGCATATTAAGCATGCGCCG     SHIKHAP        1     0
TCGCATATTAAGCGTATGTCT     SHIKRMS        1     0
TCGCATATTAAGGCGCCGCAG     SHIKAPQ        1     0
TCGCATATTAAGTCTAAGCTT     SHIKSKL        1     0
TCGCATATTAAGTGGTCTGCG     SHIKWSA        1     0
TCGCATATTAATACTACTAGG     SHINTTR        1     0
TCGCATATTAATACTCATCGT     SHINTHR        1     0
TCGCATATTAATCATATGATG     SHINHMM        1     0
TCGCATATTAATCCTCCGCCT     SHINPPP        1     0
TCGCATATTAATCGGCCTTCG     SHINRPS        1     0
TCGCATATTACGATGACTCCG     SHITMTP        1     0
TCGCATATTACGATGGCTAAG     SHITMAK        1     0
TCGCATATTACGCATGCTGCT     SHITHAA        1     0
TCGCATATTACGCTGCTTACG     SHITLLT        1     0
TCGCATATTACGCTTCCGGTT     SHITLPV        1     0
TCGCATATTACTAGGATTACG     SHITRIT        1     0
TCGCATATTACTCCTCGTCCT     SHITPRP        1     0
TCGCATATTACTCCTCGTTGG     SHITPRW        1     0
TCGCATATTACTGAGCGGGAT     SHITERD        1     0
TCGCATATTAGGACGGCGCTG     SHIRTAL        1     0
TCGCATATTAGGATGGAGTTG     SHIRMEL        1     0
TCGCATATTAGGCCTCTGCTG     SHIRPLL        1     0
TCGCATATTAGGCCTGCTCCG     SHIRPAP        1     0
TCGCATATTAGGTCGGATCCT     SHIRSDP        1     0
TCGCATATTAGGTTTACTCTG     SHIRFTL        1     0
TCGCATATTAGTAAGTTTCGG     SHISKFR        1     0
TCGCATATTAGTCAGACTACG     SHISQTT        1     0
TCGCATATTAGTCCGTCGAAT     SHISPSN        1     0
TCGCATATTATGACGATGACG     SHIMTMT        1     0
TCGCATATTATGCAGCTTCAT     SHIMQLH        1     0
TCGCATATTATGCTGTCGCCG     SHIMLSP        1     0
TCGCATATTATGGCGCCTGCG     SHIMAPA        1     0
TCGCATATTATGGCTCGTAAT     SHIMARN        1     0
TCGCATATTATGTGGCCGACG     SHIMWPT        1     0
TCGCATATTATGTTTCCTAAG     SHIMFPK        1     0
TCGCATATTATTCGTCCTCGT     SHIIRPR        1     0
TCGCATATTCAGAGGCCTTGT     SHIQRPC        1     0
TCGCATATTCAGATGGCTCAG     SHIQMAQ        1     0
TCGCATATTCAGCCGCAGCTG     SHIQPQL        1     0
TCGCATATTCAGCGTTTGTTT     SHIQRLF        1     0
TCGCATATTCAGCTGACTAGG     SHIQLTR        1     0
TCGCATATTCAGGAGAATTGT     SHIQENC        1     0
TCGCATATTCAGGAGCAGTAT     SHIQEQY        1     0
TCGCATATTCATAATTCTAGG     SHIHNSR        1     0
TCGCATATTCATACGAAGGCT     SHIHTKA        1     0
TCGCATATTCATACGCTGAAT     SHIHTLN        1     0
TCGCATATTCATACTCCGTCT     SHIHTPS        1     0
TCGCATATTCATCTTCCGCCT     SHIHLPP        1     0
TCGCATATTCATCTTTCGACT     SHIHLST        1     0
TCGCATATTCATGATCTTTTG     SHIHDLL        1     0
TCGCATATTCATTCTCATGTT     SHIHSHV        1     0
TCGCATATTCCGACGAGTGTT     SHIPTSV        1     0
TCGCATATTCCGAGTACGCAT     SHIPSTH        1     0
TCGCATATTCCGATTTCGCAG     SHIPISQ        1     0
TCGCATATTCCGCATCTGGTG     SHIPHLV        1     0
TCGCATATTCCGCATGAGAAT     SHIPHEN        1     0
TCGCATATTCCGCCGAGTAAT     SHIPPSN        1     0
TCGCATATTCCGCCGGCGCAT     SHIPPAH        1     0
TCGCATATTCCGCTTAATAAT     SHIPLNN        1     0
TCGCATATTCCGCTTCGTCCT     SHIPLRP        1     0
TCGCATATTCCGGAGCAGCCT     SHIPEQP        1     0
TCGCATATTCCGTCTATTCCG     SHIPSIP        1     0
TCGCATATTCCGTGGTCTCTG     SHIPWSL        1     0
TCGCATATTCCTATTGCTCAT     SHIPIAH        1     0
TCGCATATTCCTCAGGCGGAG     SHIPQAE        1     0
TCGCATATTCCTCATCCACCT     SHIPHPP        1     0
TCGCATATTCCTCCGTCGCGT     SHIPPSR        1     0
TCGCATATTCCTCCTCCTAGG     SHIPPPR        1     0
TCGCATATTCCTCCTGGTGTG     SHIPPGV        1     0
TCGCATATTCCTCTTCATGCT     SHIPLHA        1     0
TCGCATATTCCTGAGGCTCCT     SHIPEAP        1     0
TCGCATATTCGGCAGATTGCT     SHIRQIA        1     0
TCGCATATTCGGCATTTTCAG     SHIRHFQ        1     0
TCGCATATTCGGTCTCTGGCG     SHIRSLA        1     0
TCGCATATTCGGTTTCCTCAT     SHIRFPH        1     0
TCGCATATTCGTGATGCTCCT     SHIRDAP        1     0
TCGCATATTCGTGCTCTGCCT     SHIRALP        1     0
TCGCATATTCTGCCGTCGGCT     SHILPSA        1     0
TCGCATATTCTGCCTCGTGGG     SHILPRG        1     0
TCGCATATTCTGGATGCTAAG     SHILDAK        1     0
TCGCATATTCTGGTGCCGCAT     SHILVPH        1     0
TCGCATATTCTGTATGAGGCT     SHILYEA        1     0
TCGCATATTCTGTCTCGTGGG     SHILSRG        1     0
TCGCATATTCTTAATCCTAAT     SHILNPN        1     0
TCGCATATTCTTCAGTATTCT     SHILQYS        1     0
TCGCATATTCTTCCTATGAGT     SHILPMS        1     0
TCGCATATTCTTCCTGAGCAT     SHILPEH        1     0
TCGCATATTCTTCCTGCGCTG     SHILPAL        1     0
TCGCATATTCTTGCGACGGCG     SHILATA        1     0
TCGCATATTCTTGTGCAGCGT     SHILVQR        1     0
TCGCATATTCTTTCTCCGTAT     SHILSPY        1     0
TCGCATATTGAGCAGTGGGAT     SHIEQWD        1     0
TCGCATATTGAGCGTCCGCCT     SHIERPP        1     0
TCGCATATTGAGGATCTTATT     SHIEDLI        1     0
TCGCATATTGATCCGATGGGG     SHIDPMG        1     0
TCGCATATTGATCGGAATTCG     SHIDRNS        1     0
TCGCATATTGATCGTCAGTTG     SHIDRQL        1     0
TCGCATATTGATCGTGGTTTT     SHIDRGF        1     0
TCGCATATTGATCGTTCGCGT     SHIDRSR        1     0
TCGCATATTGATGAGCAGTCT     SHIDEQS        1     0
TCGCATATTGATTTTAGTGGT     SHIDFSG        1     0
TCGCATATTGCGACGACGTTT     SHIATTF        1     0
TCGCATATTGCGATGGCGCTT     SHIAMAL        1     0
TCGCATATTGCGCCTCGGGGG     SHIAPRG        1     0
TCGCATATTGCGTATATGAGT     SHIAYMS        1     0
TCGCATATTGCTAAGGTGAAT     SHIAKVN        1     0
TCGCATATTGCTCCTAAGACT     SHIAPKT        1     0
TCGCATATTGCTCCTACTCAT     SHIAPTH        1     0
TCGCATATTGCTCCTGCGGGG     SHIAPAG        1     0
TCGCATATTGCTCTGGATGTG     SHIALDV        1     0
TCGCATATTGCTCTTAATCCG     SHIALNP        1     0
TCGCATATTGCTCTTGATCCT     SHIALDP        1     0
TCGCATATTGCTGAGGAGTAT     SHIAEEY        1     0
TCGCATATTGCTGAGGCTAGG     SHIAEAR        1     0
TCGCATATTGCTGGGTCGTTG     SHIAGSL        1     0
TCGCATATTGCTTAGACTCCG     SHIAQTP        1     0
TCGCATATTGCTTCTAGGGAG     SHIASRE        1     0
TCGCATATTGCTTTTCCGGCG     SHIAFPA        1     0
TCGCATATTGGGGCGCGTTCT     SHIGARS        1     0
TCGCATATTGGTACTCAGCTG     SHIGTQL        1     0
TCGCATATTGGTCCGCAGTTT     SHIGPQF        1     0
TCGCATATTGGTGGTGCTACT     SHIGGAT        1     0
TCGCATATTGGTTAGACGCAG     SHIGQTQ        1     0
TCGCATATTGTGAATCCTAGT     SHIVNPS        1     0
TCGCATATTGTGCATATTCGT     SHIVHIR        1     0
TCGCATATTGTGCGTCTGATG     SHIVRLM        1     0
TCGCATATTGTGGCTCTTTGG     SHIVALW        1     0
TCGCATATTGTTAAGCCTGGG     SHIVKPG        1     0
TCGCATATTGTTTTGAGTCGT     SHIVLSR        1     0
TCGCATATTTATACTGGGAAT     SHIYTGN        1     0
TCGCATATTTATCATCCGCTT     SHIYHPL        1     0
TCGCATATTTATCCTGGGGAG     SHIYPGE        1     0
TCGCATATTTATGAGCAGTCT     SHIYEQS        1     0
TCGCATATTTCGCATCATCTT     SHISHHL        1     0
TCGCATATTTCGCATCCTGCT     SHISHPA        1     0
TCGCATATTTCGCTGCATCCT     SHISLHP        1     0
TCGCATATTTCGTATTCTCCG     SHISYSP        1     0
TCGCATATTTCGTCGCCTTCT     SHISSPS        1     0
TCGCATATTTCTACGTTTGCG     SHISTFA        1     0
TCGCATATTTCTGTTGAGACT     SHISVET        1     0
TCGCATATTTGGACTCAGACT     SHIWTQT        1     0
TCGCATATTTGGATTCTGGTG     SHIWILV        1     0
TCGCATATTTGGCGGTTTCCG     SHIWRFP        1     0
TCGCATATTTGGCTGTCGGAT     SHIWLSD        1     0
TCGCATATTTGGGAGACTACG     SHIWETT        1     0
TCGCATATTTGTCCTCCTTCG     SHICPPS        1     0
TCGCATATTTTGGAGCGTGTG     SHILERV        1     0
TCGCATATTTTTCATGAGTCG     SHIFHES        1     0
TCGCATATTTTTCCTATTGCG     SHIFPIA        1     0
TCGCATCAACAGACTCTTCGT     SHQQTLR        1     0
TCGCATCAAGATGTGCCGCTG     SHQDVPL        1     0
TCGCATCAGAAGAATCCTGTT     SHQKNPV        1     0
TCGCATCAGAAGACTCCTCCT     SHQKTPP        1     0
TCGCATCAGAAGCCGTGGACG     SHQKPWT        1     0
TCGCATCAGAAGCCTCCGTCT     SHQKPPS        1     0
TCGCATCAGAAGCTGACGACG     SHQKLTT        1     0
TCGCATCAGAAGCTTCCGGAT     SHQKLPD        1     0
TCGCATCAGAAGCTTCGTGAG     SHQKLRE        1     0
TCGCATCAGAAGGCGCCTCGT     SHQKAPR        1     0
TCGCATCAGAAGTATCCGCGT     SHQKYPR        1     0
TCGCATCAGAAGTCGCCTTTG     SHQKSPL        1     0
TCGCATCAGAAGTCGGGTCCG     SHQKSGP        1     0
TCGCATCAGAAGTCTTCTCAG     SHQKSSQ        1     0
TCGCATCAGAATACGATGCAG     SHQNTMQ        1     0
TCGCATCAGAATACTCATCTT     SHQNTHL        1     0
TCGCATCAGAATCAGGCTACG     SHQNQAT        1     0
TCGCATCAGAATCAGTCTATG     SHQNQSM        1     0
TCGCATCAGAATCATTGGAGG     SHQNHWR        1     0
TCGCATCAGAATCCGAATAAG     SHQNPNK        1     0
TCGCATCAGAATCCGCATTAG     SHQNPHQ        1     0
TCGCATCAGAATCCGCCGCAG     SHQNPPQ        1     0
TCGCATCAGAATCCGGTGCGT     SHQNPVR        1     0
TCGCATCAGAATCCGTGTGTG     SHQNPCV        1     0
TCGCATCAGAATCGGTCTTAT     SHQNRSY        1     0
TCGCATCAGAATCTGCCTGAG     SHQNLPE        1     0
TCGCATCAGAATCTTCCGTAG     SHQNLPQ        1     0
TCGCATCAGAATCTTCGGTCG     SHQNLRS        1     0
TCGCATCAGAATGAGTAGGAT     SHQNEQD        1     0
TCGCATCAGAATGCGGGTCGT     SHQNAGR        1     0
TCGCATCAGAATTCTGGTGTG     SHQNSGV        1     0
TCGCATCAGAATTGGCCTACG     SHQNWPT        1     0
TCGCATCAGACGAATTCGCTG     SHQTNSL        1     0
TCGCATCAGACGACGGCGGAG     SHQTTAE        1     0
TCGCATCAGACGACTCTTAGG     SHQTTLR        1     0
TCGCATCAGACGATGAGTACT     SHQTMST        1     0
TCGCATCAGACGCAGATTCCG     SHQTQIP        1     0
TCGCATCAGACGCAGCTGAGG     SHQTQLR        1     0
TCGCATCAGACGCAGGAGAAT     SHQTQEN        1     0
TCGCATCAGACGCATCCGCAG     SHQTHPQ        1     0
TCGCATCAGACGCATCGTACG     SHQTHRT        1     0
TCGCATCAGACGCATGAGCCT     SHQTHEP        1     0
TCGCATCAGACGCCGTCTTCG     SHQTPSS        1     0
TCGCATCAGACGCGGCTGCTT     SHQTRLL        1     0
TCGCATCAGACGCGGGTGCAT     SHQTRVH        1     0
TCGCATCAGACGCGTATTTGG     SHQTRIW        1     0
TCGCATCAGACGCGTCTTGTG     SHQTRLV        1     0
TCGCATCAGACGCTGACTGGT     SHQTLTG        1     0
TCGCATCAGACGCTGGGTACT     SHQTLGT        1     0
TCGCATCAGACGCTTATGCCT     SHQTLMP        1     0
TCGCATCAGACGCTTTGTAAT     SHQTLCN        1     0
TCGCATCAGACGGGTACGCCG     SHQTGTP        1     0
TCGCATCAGACGGTGCTTCGG     SHQTVLR        1     0
TCGCATCAGACGGTGTATCCG     SHQTVYP        1     0
TCGCATCAGACGTCGCGTCCG     SHQTSRP        1     0
TCGCATCAGACGTCTCCGCAG     SHQTSPQ        1     0
TCGCATCAGACGTCTCGGCTG     SHQTSRL        1     0
TCGCATCAGACGTCTTGGTCG     SHQTSWS        1     0
TCGCATCAGACGTTGATGTCT     SHQTLMS        1     0
TCGCATCAGACTAAGGCTGAG     SHQTKAE        1     0
TCGCATCAGACTAAGTGTCAT     SHQTKCH        1     0
TCGCATCAGACTAAGTTTACG     SHQTKFT        1     0
TCGCATCAGACTAATCGTCCG     SHQTNRP        1     0
TCGCATCAGACTACGCATGAT     SHQTTHD        1     0
TCGCATCAGACTACGCGGTCT     SHQTTRS        1     0
TCGCATCAGACTACTACGACG     SHQTTTT        1     0
TCGCATCAGACTACTACGCAT     SHQTTTH        1     0
TCGCATCAGACTACTGGGAGG     SHQTTGR        1     0
TCGCATCAGACTACTTAGGCT     SHQTTQA        1     0
TCGCATCAGACTAGTCATCAT     SHQTSHH        1     0
TCGCATCAGACTAGTCTGCAG     SHQTSLQ        1     0
TCGCATCAGACTATGCATAAG     SHQTMHK        1     0
TCGCATCAGACTCATCCTATG     SHQTHPM        1     0
TCGCATCAGACTCATTTGCGT     SHQTHLR        1     0
TCGCATCAGACTCCGCATTAT     SHQTPHY        1     0
TCGCATCAGACTCCGCCGCCT     SHQTPPP        1     0
TCGCATCAGACTCCGTCGTGG     SHQTPSW        1     0
TCGCATCAGACTCCGTGTCCG     SHQTPCP        1     0
TCGCATCAGACTCCTCATGTT     SHQTPHV        1     0
TCGCATCAGACTCCTCCATCT     SHQTPPS        1     0
TCGCATCAGACTCGGACTGTG     SHQTRTV        1     0
TCGCATCAGACTCGTACTTGG     SHQTRTW        1     0
TCGCATCAGACTCGTCAGCCG     SHQTRQP        1     0
TCGCATCAGACTCTTTTGCGT     SHQTLLR        1     0
TCGCATCAGACTGCTTTGACT     SHQTALT        1     0
TCGCATCAGACTGGGGGTCGT     SHQTGGR        1     0
TCGCATCAGACTGGGTTGACT     SHQTGLT        1     0
TCGCATCAGACTGGTCGGAAT     SHQTGRN        1     0
TCGCATCAGACTGTTAAGGTT     SHQTVKV        1     0
TCGCATCAGACTGTTAGGTGG     SHQTVRW        1     0
TCGCATCAGACTTAGGAGTTT     SHQTQEF        1     0
TCGCATCAGACTTATCAGCAG     SHQTYQQ        1     0
TCGCATCAGACTTCTATTTTT     SHQTSIF        1     0
TCGCATCAGAGGAGTTCTCTT     SHQRSSL        1     0
TCGCATCAGAGGATGCCTGTG     SHQRMPV        1     0
TCGCATCAGAGGATTAAGCCG     SHQRIKP        1     0
TCGCATCAGAGGCATCATGTG     SHQRHHV        1     0
TCGCATCAGAGGCCGTGGAGT     SHQRPWS        1     0
TCGCATCAGAGGTCTAATGAG     SHQRSNE        1     0
TCGCATCAGAGGTGGCCGCCT     SHQRWPP        1     0
TCGCATCAGAGTAAGCAGAGT     SHQSKQS        1     0
TCGCATCAGAGTCAAACGGAG     SHQSQTE        1     0
TCGCATCAGAGTCAGACGTAG     SHQSQTQ        1     0
TCGCATCAGAGTCATCCGTTG     SHQSHPL        1     0
TCGCATCAGAGTCCGCATCGT     SHQSPHR        1     0
TCGCATCAGAGTCCGCCGAAG     SHQSPPK        1     0
TCGCATCAGAGTCCGGATTTG     SHQSPDL        1     0
TCGCATCAGAGTCCTTCTCCT     SHQSPSP        1     0
TCGCATCAGAGTCGGGCGGTG     SHQSRAV        1     0
TCGCATCAGAGTCGGTCGGTG     SHQSRSV        1     0
TCGCATCAGAGTGAGCGTAGT     SHQSERS        1     0
TCGCATCAGAGTGCTACGCAG     SHQSATQ        1     0
TCGCATCAGAGTTATCTTCGG     SHQSYLR        1     0
TCGCATCAGAGTTCGCCGAGG     SHQSSPR        1     0
TCGCATCAGAGTTCGTCTGGG     SHQSSSG        1     0
TCGCATCAGAGTTCTTCTACT     SHQSSST        1     0
TCGCATCAGATCTGGGTTCTT     SHQIWVL        1     0
TCGCATCAGATGACGCATTGG     SHQMTHW        1     0
TCGCATCAGATGCAGTGTGTG     SHQMQCV        1     0
TCGCATCAGATGCATATTTCT     SHQMHIS        1     0
TCGCATCAGATGCATCGTCTT     SHQMHRL        1     0
TCGCATCAGATGCCGCATTCG     SHQMPHS        1     0
TCGCATCAGATGCTTGCTCAG     SHQMLAQ        1     0
TCGCATCAGATGCTTTCGTTT     SHQMLSF        1     0
TCGCATCAGATGCTTTGTCAG     SHQMLCQ        1     0
TCGCATCAGATGGCTATGCTT     SHQMAML        1     0
TCGCATCAGATGTAGGCGCTT     SHQMQAL        1     0
TCGCATCAGATGTCTCATAGT     SHQMSHS        1     0
TCGCATCAGATGTGGTGTACG     SHQMWCT        1     0
TCGCATCAGATGTTTTTTAGG     SHQMFFR        1     0
TCGCATCAGATTAATCCGTAG     SHQINPQ        1     0
TCGCATCAGATTACTTCTCGG     SHQITSR        1     0
TCGCATCAGATTATGGCGGCG     SHQIMAA        1     0
TCGCATCAGATTATTTGGTCT     SHQIIWS        1     0
TCGCATCAGATTCATCCGATG     SHQIHPM        1     0
TCGCATCAGATTCCGACGCAT     SHQIPTH        1     0
TCGCATCAGATTCGTCCTGTG     SHQIRPV        1     0
TCGCATCAGATTCTGCATAAT     SHQILHN        1     0
TCGCATCAGATTGCGGCGCTT     SHQIAAL        1     0
TCGCATCAGATTTCGAGTGCG     SHQISSA        1     0
TCGCATCAGCAGACGAATCTT     SHQQTNL        1     0
TCGCATCAGCAGACTACTAGT     SHQQTTS        1     0
TCGCATCAGCAGACTCCGCGT     SHQQTPR        1     0
TCGCATCAGCAGACTCCTGCT     SHQQTPA        1     0
TCGCATCAGCAGACTCGTCCG     SHQQTRP        1     0
TCGCATCAGCAGACTCGTTCT     SHQQTRS        1     0
TCGCATCAGCAGAGGTCGTGT     SHQQRSC        1     0
TCGCATCAGCAGCAGGCGTTT     SHQQQAF        1     0
TCGCATCAGCAGCAGTCGTAT     SHQQQSY        1     0
TCGCATCAGCAGCATACTCTT     SHQQHTL        1     0
TCGCATCAGCAGCATCCTGAT     SHQQHPD        1     0
TCGCATCAGCAGCATGGGAGT     SHQQHGS        1     0
TCGCATCAGCAGCCGACTCCG     SHQQPTP        1     0
TCGCATCAGCAGCCGCATCAT     SHQQPHH        1     0
TCGCATCAGCAGCCGTTGTTG     SHQQPLL        1     0
TCGCATCAGCAGCCTACTCTT     SHQQPTL        1     0
TCGCATCAGCAGCCTCGTGCG     SHQQPRA        1     0
TCGCATCAGCAGCCTCTGTAT     SHQQPLY        1     0
TCGCATCAGCAGCTGCCGCAT     SHQQLPH        1     0
TCGCATCAGCAGCTGTCGAGT     SHQQLSS        1     0
TCGCATCAGCAGCTTAGGACG     SHQQLRT        1     0
TCGCATCAGCAGCTTCCTACG     SHQQLPT        1     0
TCGCATCAGCAGCTTCTTCCT     SHQQLLP        1     0
TCGCATCAGCAGGATCCGCGT     SHQQDPR        1     0
TCGCATCAGCAGGATCGTGCT     SHQQDRA        1     0
TCGCATCAGCAGGCTAATTGT     SHQQANC        1     0
TCGCATCAGCAGGCTACTTGT     SHQQATC        1     0
TCGCATCAGCAGGCTGATAAT     SHQQADN        1     0
TCGCATCAGCAGGCTTATAAT     SHQQAYN        1     0
TCGCATCAGCAGGGGGATTCG     SHQQGDS        1     0
TCGCATCAGCAGGGTACGAGG     SHQQGTR        1     0
TCGCATCAGCAGGGTCCGCAT     SHQQGPH        1     0
TCGCATCAGCAGGGTCCTTCG     SHQQGPS        1     0
TCGCATCAGCAGGGTCGTCTT     SHQQGRL        1     0
TCGCATCAGCAGGGTCTTCCG     SHQQGLP        1     0
TCGCATCAGCAGGTGCATAAT     SHQQVHN        1     0
TCGCATCAGCAGGTGCGGCAT     SHQQVRH        1     0
TCGCATCAGCAGTATCCGTGT     SHQQYPC        1     0
TCGCATCAGCAGTCGCATCCT     SHQQSHP        1     0
TCGCATCAGCAGTCGCCTTTG     SHQQSPL        1     0
TCGCATCAGCAGTCGTCGCAT     SHQQSSH        1     0
TCGCATCAGCAGTGGCAGATG     SHQQWQM        1     0
TCGCATCAGCAGTGGGAGCTT     SHQQWEL        1     0
TCGCATCAGCAGTTGACGCCT     SHQQLTP        1     0
TCGCATCAGCATAATATTCCT     SHQHNIP        1     0
TCGCATCAGCATAATCCTGCT     SHQHNPA        1     0
TCGCATCAGCATACGAATCAT     SHQHTNH        1     0
TCGCATCAGCATACTCCTCCT     SHQHTPP        1     0
TCGCATCAGCATACTCGTAAG     SHQHTRK        1     0
TCGCATCAGCATAGGCCTCAG     SHQHRPQ        1     0
TCGCATCAGCATATGCATTCT     SHQHMHS        1     0
TCGCATCAGCATATGGTGCCT     SHQHMVP        1     0
TCGCATCAGCATATTGAGACG     SHQHIET        1     0
TCGCATCAGCATATTTATACT     SHQHIYT        1     0
TCGCATCAGCATATTTCTCCT     SHQHISP        1     0
TCGCATCAGCATCATAGTCAG     SHQHHSQ        1     0
TCGCATCAGCATCCGACGTAT     SHQHPTY        1     0
TCGCATCAGCATCCGACTCCT     SHQHPTP        1     0
TCGCATCAGCATCCGCCTTCG     SHQHPPS        1     0
TCGCATCAGCATCCGGGGCCT     SHQHPGP        1     0
TCGCATCAGCATCCGGGTCAT     SHQHPGH        1     0
TCGCATCAGCATCCTACTACG     SHQHPTT        1     0
TCGCATCAGCATCCTAGGCTG     SHQHPRL        1     0
TCGCATCAGCATCCTCCTCGG     SHQHPPR        1     0
TCGCATCAGCATCGGCCTCAT     SHQHRPH        1     0
TCGCATCAGCATCGTCCGTCT     SHQHRPS        1     0
TCGCATCAGCATCGTGAGCTG     SHQHREL        1     0
TCGCATCAGCATCTGAATGGG     SHQHLNG        1     0
TCGCATCAGCATCTGAGTCCG     SHQHLSP        1     0
TCGCATCAGCATCTGCAGGTT     SHQHLQV        1     0
TCGCATCAGCATGAGATTGCG     SHQHEIA        1     0
TCGCATCAGCATGATACTCCT     SHQHDTP        1     0
TCGCATCAGCATGATCCGTCT     SHQHDPS        1     0
TCGCATCAGCATGGGAAGCCG     SHQHGKP        1     0
TCGCATCAGCATGGTCCGTCT     SHQHGPS        1     0
TCGCATCAGCATGGTCCTAAT     SHQHGPN        1     0
TCGCATCAGCATGGTTCGAAG     SHQHGSK        1     0
TCGCATCAGCATGTGACTTAG     SHQHVTQ        1     0
TCGCATCAGCATGTTCAGTAT     SHQHVQY        1     0
TCGCATCAGCATTAGATTGCG     SHQHQIA        1     0
TCGCATCAGCATTAGGCGCTG     SHQHQAL        1     0
TCGCATCAGCATTCGATGACG     SHQHSMT        1     0
TCGCATCAGCATTCGATTACT     SHQHSIT        1     0
TCGCATCAGCATTCTACGTCG     SHQHSTS        1     0
TCGCATCAGCATTGGCTTACG     SHQHWLT        1     0
TCGCATCAGCATTTTCAGCTG     SHQHFQL        1     0
TCGCATCAGCATTTTCGGCAT     SHQHFRH        1     0
TCGCATCAGCCGAAGCATCCG     SHQPKHP        1     0
TCGCATCAGCCGAATCAGTGT     SHQPNQC        1     0
TCGCATCAGCCGAATCATCAT     SHQPNHH        1     0
TCGCATCAGCCGAATGTTACG     SHQPNVT        1     0
TCGCATCAGCCGACGATTAAG     SHQPTIK        1     0
TCGCATCAGCCGACGTTTCCT     SHQPTFP        1     0
TCGCATCAGCCGCAGTATCTT     SHQPQYL        1     0
TCGCATCAGCCGCATGCGCCG     SHQPHAP        1     0
TCGCATCAGCCGCCGACGTAG     SHQPPTQ        1     0
TCGCATCAGCCGCCGTCGTTT     SHQPPSF        1     0
TCGCATCAGCCGCCTCATTTG     SHQPPHL        1     0
TCGCATCAGCCGCCTCCTATG     SHQPPPM        1     0
TCGCATCAGCCGCCTCCTTCG     SHQPPPS        1     0
TCGCATCAGCCGCCTCGGCTT     SHQPPRL        1     0
TCGCATCAGCCGCCTTGGTCG     SHQPPWS        1     0
TCGCATCAGCCGCCTTGTGCG     SHQPPCA        1     0
TCGCATCAGCCGCGGGCGCCG     SHQPRAP        1     0
TCGCATCAGCCGCGTACTAAT     SHQPRTN        1     0
TCGCATCAGCCGCTGACTTCT     SHQPLTS        1     0
TCGCATCAGCCGCTGTCTAGG     SHQPLSR        1     0
TCGCATCAGCCGCTTCATCCG     SHQPLHP        1     0
TCGCATCAGCCGGGTTCTTAT     SHQPGSY        1     0
TCGCATCAGCCGGTGTATATG     SHQPVYM        1     0
TCGCATCAGCCGGTTAATCCT     SHQPVNP        1     0
TCGCATCAGCCGGTTGGTCCT     SHQPVGP        1     0
TCGCATCAGCCGTATAAGTAT     SHQPYKY        1     0
TCGCATCAGCCGTATATGCTT     SHQPYML        1     0
TCGCATCAGCCGTATCTTTCG     SHQPYLS        1     0
TCGCATCAGCCGTATTTTGAG     SHQPYFE        1     0
TCGCATCAGCCGTCGTCTCCT     SHQPSSP        1     0
TCGCATCAGCCGTCGTCTCGG     SHQPSSR        1     0
TCGCATCAGCCGTGGACGCAG     SHQPWTQ        1     0
TCGCATCAGCCTAATCCTAAT     SHQPNPN        1     0
TCGCATCAGCCTAATGATAAT     SHQPNDN        1     0
TCGCATCAGCCTACGAATTTG     SHQPTNL        1     0
TCGCATCAGCCTACGGTTCTG     SHQPTVL        1     0
TCGCATCAGCCTACTTTGCAT     SHQPTLH        1     0
TCGCATCAGCCTAGGCCTCCT     SHQPRPP        1     0
TCGCATCAGCCTAGTATGCCT     SHQPSMP        1     0
TCGCATCAGCCTATGAATGTT     SHQPMNV        1     0
TCGCATCAGCCTATGGAGGGT     SHQPMEG        1     0
TCGCATCAGCCTATTAGTTTT     SHQPISF        1     0
TCGCATCAGCCTATTCGTTCT     SHQPIRS        1     0
TCGCATCAGCCTATTGATCCG     SHQPIDP        1     0
TCGCATCAGCCTATTTTTACG     SHQPIFT        1     0
TCGCATCAGCCTCCGTCGCTT     SHQPPSL        1     0
TCGCATCAGCCTCCTCAGACG     SHQPPQT        1     0
TCGCATCAGCCTCCTCAGCAT     SHQPPQH        1     0
TCGCATCAGCCTCCTCATCGT     SHQPPHR        1     0
TCGCATCAGCCTCGGCCTCAG     SHQPRPQ        1     0
TCGCATCAGCCTCGTCCTTAT     SHQPRPY        1     0
TCGCATCAGCCTCTGTATGGG     SHQPLYG        1     0
TCGCATCAGCCTGCGCATCCG     SHQPAHP        1     0
TCGCATCAGCCTGCGCCTCCT     SHQPAPP        1     0
TCGCATCAGCCTGCTCAGGAG     SHQPAQE        1     0
TCGCATCAGCCTGCTCCTTCT     SHQPAPS        1     0
TCGCATCAGCCTGGGATGGTG     SHQPGMV        1     0
TCGCATCAGCCTGTGACTCCG     SHQPVTP        1     0
TCGCATCAGCCTGTGCTTACT     SHQPVLT        1     0
TCGCATCAGCCTGTTCCTCGT     SHQPVPR        1     0
TCGCATCAGCCTGTTCTGCCT     SHQPVLP        1     0
TCGCATCAGCCTGTTTATCTT     SHQPVYL        1     0
TCGCATCAGCCTTCGCATAAG     SHQPSHK        1     0
TCGCATCAGCCTTCTACGTTT     SHQPSTF        1     0
TCGCATCAGCCTTCTCAGAGT     SHQPSQS        1     0
TCGCATCAGCCTTCTCTTGGT     SHQPSLG        1     0
TCGCATCAGCCTTGTCCTGAG     SHQPCPE        1     0
TCGCATCAGCCTTGTGATCTG     SHQPCDL        1     0
TCGCATCAGCCTTTTCCGCGG     SHQPFPR        1     0
TCGCATCAGCGGACGTCTCCG     SHQRTSP        1     0
TCGCATCAGCGGCATGTTAAT     SHQRHVN        1     0
TCGCATCAGCGGCATTCTCAT     SHQRHSH        1     0
TCGCATCAGCGGCCTTCGAAT     SHQRPSN        1     0
TCGCATCAGCGGCTGTATAGT     SHQRLYS        1     0
TCGCATCAGCGGCTGTATCAG     SHQRLYQ        1     0
TCGCATCAGCGGCTTACTCCG     SHQRLTP        1     0
TCGCATCAGCGGCTTAGTCAT     SHQRLSH        1     0
TCGCATCAGCGGCTTAGTCCT     SHQRLSP        1     0
TCGCATCAGCGGCTTCCGTGG     SHQRLPW        1     0
TCGCATCAGCGGGGTCTTCCT     SHQRGLP        1     0
TCGCATCAGCGGGTTGGTCTT     SHQRVGL        1     0
TCGCATCAGCGGTTGGGTTGT     SHQRLGC        1     0
TCGCATCAGCGTAATCATGCT     SHQRNHA        1     0
TCGCATCAGCGTATGAGTCTT     SHQRMSL        1     0
TCGCATCAGCGTATTCCGTCT     SHQRIPS        1     0
TCGCATCAGCGTCATGTTACT     SHQRHVT        1     0
TCGCATCAGCGTCCGACGCCG     SHQRPTP        1     0
TCGCATCAGCGTCCTAATCCT     SHQRPNP        1     0
TCGCATCAGCGTCTTGATTCG     SHQRLDS        1     0
TCGCATCAGCGTGATCGGATT     SHQRDRI        1     0
TCGCATCAGCGTGCTGAGCAG     SHQRAEQ        1     0
TCGCATCAGCGTGGGTCTGAG     SHQRGSE        1     0
TCGCATCAGCGTTCGGTGGCG     SHQRSVA        1     0
TCGCATCAGCGTTCTACTCCG     SHQRSTP        1     0
TCGCATCAGCGTTCTCCGCAG     SHQRSPQ        1     0
TCGCATCAGCGTTCTCCTGCG     SHQRSPA        1     0
TCGCATCAGCTGAATACTAAT     SHQLNTN        1     0
TCGCATCAGCTGACGACGGAG     SHQLTTE        1     0
TCGCATCAGCTGACGTCTTGT     SHQLTSC        1     0
TCGCATCAGCTGACGTTTAAT     SHQLTFN        1     0
TCGCATCAGCTGAGTTCTCGG     SHQLSSR        1     0
TCGCATCAGCTGCAGCAGGAG     SHQLQQE        1     0
TCGCATCAGCTGCATCCGCGT     SHQLHPR        1     0
TCGCATCAGCTGCATCCTTTG     SHQLHPL        1     0
TCGCATCAGCTGCCGCATAAG     SHQLPHK        1     0
TCGCATCAGCTGCCTCTGTTG     SHQLPLL        1     0
TCGCATCAGCTGCCTGGTCAT     SHQLPGH        1     0
TCGCATCAGCTGCCTGTTTAT     SHQLPVY        1     0
TCGCATCAGCTGCGGCCGTTG     SHQLRPL        1     0
TCGCATCAGCTGCGGTTGCAT     SHQLRLH        1     0
TCGCATCAGCTGCGTGCGGGT     SHQLRAG        1     0
TCGCATCAGCTGCTGACTCAG     SHQLLTQ        1     0
TCGCATCAGCTGCTTCCGGCG     SHQLLPA        1     0
TCGCATCAGCTGGCGAGGGGT     SHQLARG        1     0
TCGCATCAGCTGGCGTGTCCG     SHQLACP        1     0
TCGCATCAGCTGGGGATTACT     SHQLGIT        1     0
TCGCATCAGCTGGGTACGCAT     SHQLGTH        1     0
TCGCATCAGCTGTATAGGACG     SHQLYRT        1     0
TCGCATCAGCTGTATCCGCCT     SHQLYPP        1     0
TCGCATCAGCTGTCGCCTTCG     SHQLSPS        1     0
TCGCATCAGCTGTCGGGGTTT     SHQLSGF        1     0
TCGCATCAGCTGTCTCGTACT     SHQLSRT        1     0
TCGCATCAGCTGTCTTATCCG     SHQLSYP        1     0
TCGCATCAGCTGTGGTGTGGG     SHQLWCG        1     0
TCGCATCAGCTGTTGGGGCCG     SHQLLGP        1     0
TCGCATCAGCTGTTTAGGGGT     SHQLFRG        1     0
TCGCATCAGCTGTTTCCTCCT     SHQLFPP        1     0
TCGCATCAGCTTAATGCGGTG     SHQLNAV        1     0
TCGCATCAGCTTACGACGTAT     SHQLTTY        1     0
TCGCATCAGCTTATGGATGGT     SHQLMDG        1     0
TCGCATCAGCTTCAGCAGGTT     SHQLQQV        1     0
TCGCATCAGCTTCATAGGCCG     SHQLHRP        1     0
TCGCATCAGCTTCATTCTTCG     SHQLHSS        1     0
TCGCATCAGCTTCCTCCGCCT     SHQLPPP        1     0
TCGCATCAGCTTCCTCGGCAT     SHQLPRH        1     0
TCGCATCAGCTTCGGCTGGTT     SHQLRLV        1     0
TCGCATCAGCTTGCGAGGGCG     SHQLARA        1     0
TCGCATCAGCTTGCTGGGTCT     SHQLAGS        1     0
TCGCATCAGCTTGGGAGTCCG     SHQLGSP        1     0
TCGCATCAGCTTGGTCCTCGG     SHQLGPR        1     0
TCGCATCAGCTTGTTCTTACT     SHQLVLT        1     0
TCGCATCAGCTTTCGTCTCGG     SHQLSSR        1     0
TCGCATCAGCTTTCTTAGACG     SHQLSQT        1     0
TCGCATCAGCTTTGGATGCCT     SHQLWMP        1     0
TCGCATCAGCTTTTGCCTGGG     SHQLLPG        1     0
TCGCATCAGCTTTTTAGTCGT     SHQLFSR        1     0
TCGCATCAGCTTTTTCGTCAT     SHQLFRH        1     0
TCGCATCAGGAGATTCGTGCA     SHQEIRA        1     0
TCGCATCAGGAGCCTGAGCTG     SHQEPEL        1     0
TCGCATCAGGAGGATATGGCT     SHQEDMA        1     0
TCGCATCAGGAGGCTATTCTG     SHQEAIL        1     0
TCGCATCAGGAGGGGCATGGT     SHQEGHG        1     0
TCGCATCAGGAGTAGACTCAT     SHQEQTH        1     0
TCGCATCAGGAGTCTATGCCG     SHQESMP        1     0
TCGCATCAGGAGTCTCGGCAG     SHQESRQ        1     0
TCGCATCAGGAGTTGGGTATG     SHQELGM        1     0
TCGCATCAGGAGTTTCAGCCG     SHQEFQP        1     0
TCGCATCAGGAGTTTCGGAGT     SHQEFRS        1     0
TCGCATCAGGATAAGCAGCAT     SHQDKQH        1     0
TCGCATCAGGATACGCGTGGG     SHQDTRG        1     0
TCGCATCAGGATATGGATCGG     SHQDMDR        1     0
TCGCATCAGGATCCGACTCTG     SHQDPTL        1     0
TCGCATCAGGATCCGTCGGGG     SHQDPSG        1     0
TCGCATCAGGATCCTACGCAG     SHQDPTQ        1     0
TCGCATCAGGATCCTCCTCGG     SHQDPPR        1     0
TCGCATCAGGATCGGAATATG     SHQDRNM        1     0
TCGCATCAGGATCGGACTCGG     SHQDRTR        1     0
TCGCATCAGGATCGGCTTTAT     SHQDRLY        1     0
TCGCATCAGGATCGTCTTTAT     SHQDRLY        1     0
TCGCATCAGGATCTTAAGCCG     SHQDLKP        1     0
TCGCATCAGGATGGTGTTTCG     SHQDGVS        1     0
TCGCATCAGGATGTGTGGTCT     SHQDVWS        1     0
TCGCATCAGGATGTTGCTCGT     SHQDVAR        1     0
TCGCATCAGGATTGTATTCGT     SHQDCIR        1     0
TCGCATCAGGCGAGTAAGATT     SHQASKI        1     0
TCGCATCAGGCGATTTTTCAT     SHQAIFH        1     0
TCGCATCAGGCGCAGGTGCAT     SHQAQVH        1     0
TCGCATCAGGCGCATAATAAT     SHQAHNN        1     0
TCGCATCAGGCGCATACGGCT     SHQAHTA        1     0
TCGCATCAGGCGCATCCTGGT     SHQAHPG        1     0
TCGCATCAGGCGCCGAATATT     SHQAPNI        1     0
TCGCATCAGGCGCCGACTATG     SHQAPTM        1     0
TCGCATCAGGCGCCGGGTAGG     SHQAPGR        1     0
TCGCATCAGGCGCCTATTCCT     SHQAPIP        1     0
TCGCATCAGGCGCGGGCTACT     SHQARAT        1     0
TCGCATCAGGCGCTTGGTGCT     SHQALGA        1     0
TCGCATCAGGCGGCGTTGACT     SHQAALT        1     0
TCGCATCAGGCGGGTCATCCG     SHQAGHP        1     0
TCGCATCAGGCGTCGAATGCT     SHQASNA        1     0
TCGCATCAGGCGTCTCGGTCT     SHQASRS        1     0
TCGCATCAGGCGTGTTGGACG     SHQACWT        1     0
TCGCATCAGGCGTTTCGTATT     SHQAFRI        1     0
TCGCATCAGGCTAAGAATTTG     SHQAKNL        1     0
TCGCATCAGGCTACGAATAAG     SHQATNK        1     0
TCGCATCAGGCTACTAGTCAT     SHQATSH        1     0
TCGCATCAGGCTACTCCGCTG     SHQATPL        1     0
TCGCATCAGGCTACTTTGACG     SHQATLT        1     0
TCGCATCAGGCTAGGTATCTG     SHQARYL        1     0
TCGCATCAGGCTCATCAGCTG     SHQAHQL        1     0
TCGCATCAGGCTCATCTGCCG     SHQAHLP        1     0
TCGCATCAGGCTCCTCGGTAT     SHQAPRY        1     0
TCGCATCAGGCTCGGGCGCAG     SHQARAQ        1     0
TCGCATCAGGCTCGGGTGTGG     SHQARVW        1     0
TCGCATCAGGCTCTGGCGGCT     SHQALAA        1     0
TCGCATCAGGCTGAGTTTCAT     SHQAEFH        1     0
TCGCATCAGGCTGATCCGTCG     SHQADPS        1     0
TCGCATCAGGCTGGGGCTTGT     SHQAGAC        1     0
TCGCATCAGGCTGTTCCTGCT     SHQAVPA        1     0
TCGCATCAGGCTTATATTCCG     SHQAYIP        1     0
TCGCATCAGGCTTCGAAGTCG     SHQASKS        1     0
TCGCATCAGGCTTGGATGTGT     SHQAWMC        1     0
TCGCATCAGGCTTGGGCTTGT     SHQAWAC        1     0
TCGCATCAGGCTTTTGCTCCG     SHQAFAP        1     0
TCGCATCAGGCTTTTTGGACT     SHQAFWT        1     0
TCGCATCAGGGAGCTCATATG     SHQGAHM        1     0
TCGCATCAGGGGACTCAGCCG     SHQGTQP        1     0
TCGCATCAGGGGCATCATAAT     SHQGHHN        1     0
TCGCATCAGGGGCATCGTGCG     SHQGHRA        1     0
TCGCATCAGGGGCCGAATAAT     SHQGPNN        1     0
TCGCATCAGGGGCCGGCTGCT     SHQGPAA        1     0
TCGCATCAGGGGCCTAGGGCT     SHQGPRA        1     0
TCGCATCAGGGGCCTATGAAT     SHQGPMN        1     0
TCGCATCAGGGGCCTTCGAAT     SHQGPSN        1     0
TCGCATCAGGGGCTGACTTCG     SHQGLTS        1     0
TCGCATCAGGGGGATCATCGG     SHQGDHR        1     0
TCGCATCAGGGGGATCTGAGT     SHQGDLS        1     0
TCGCATCAGGGGTGTGGGCTG     SHQGCGL        1     0
TCGCATCAGGGGTTGAATGTG     SHQGLNV        1     0
TCGCATCAGGGGTTTACTACG     SHQGFTT        1     0
TCGCATCAGGGTACGCGGCCT     SHQGTRP        1     0
TCGCATCAGGGTAGTATGACG     SHQGSMT        1     0
TCGCATCAGGGTCAGCAGCCT     SHQGQQP        1     0
TCGCATCAGGGTCAGCGGCAG     SHQGQRQ        1     0
TCGCATCAGGGTCAGGCGTTT     SHQGQAF        1     0
TCGCATCAGGGTCAGGTGGCT     SHQGQVA        1     0
TCGCATCAGGGTCAGTCGCCT     SHQGQSP        1     0
TCGCATCAGGGTCATATGACG     SHQGHMT        1     0
TCGCATCAGGGTCATCCTTGG     SHQGHPW        1     0
TCGCATCAGGGTCCGATGTAG     SHQGPMQ        1     0
TCGCATCAGGGTCCTCCGTAT     SHQGPPY        1     0
TCGCATCAGGGTCGTGCGATG     SHQGRAM        1     0
TCGCATCAGGGTCTGACGTTT     SHQGLTF        1     0
TCGCATCAGGGTCTGCGTTTG     SHQGLRL        1     0
TCGCATCAGGGTGCGCTTTCT     SHQGALS        1     0
TCGCATCAGGGTGCGTATGAG     SHQGAYE        1     0
TCGCATCAGGGTGCTACGTAT     SHQGATY        1     0
TCGCATCAGGGTGGTGAGGAT     SHQGGED        1     0
TCGCATCAGGGTGTTAGGATG     SHQGVRM        1     0
TCGCATCAGGGTTCGACGTCG     SHQGSTS        1     0
TCGCATCAGGGTTCGGCTCTG     SHQGSAL        1     0
TCGCATCAGGTGAAGGAGCCT     SHQVKEP        1     0
TCGCATCAGGTGACGTCTCCG     SHQVTSP        1     0
TCGCATCAGGTGACTCATCCT     SHQVTHP        1     0
TCGCATCAGGTGAGTCCTACG     SHQVSPT        1     0
TCGCATCAGGTGCAGCATCCG     SHQVQHP        1     0
TCGCATCAGGTGCATACTGCT     SHQVHTA        1     0
TCGCATCAGGTGCATATTCCT     SHQVHIP        1     0
TCGCATCAGGTGCATCCGGGT     SHQVHPG        1     0
TCGCATCAGGTGCATCCTGCG     SHQVHPA        1     0
TCGCATCAGGTGCATCCTGCT     SHQVHPA        1     0
TCGCATCAGGTGCCGCAGGGT     SHQVPQG        1     0
TCGCATCAGGTGCCGCAGTCG     SHQVPQS        1     0
TCGCATCAGGTGCCGGCTGCG     SHQVPAA        1     0
```
