## Supporting Data (Sequencing, Scripts) for "Reproducible Discovery of Cell-Binding Peptides “Lost” in Bulk Amplification via Emulsion Amplification in Phage Display Panning": Summary_Lot1.txt (part 153 of 164)

```
TCGCATCAGGTGCCTAAGCCG     SHQVPKP        1     0
TCGCATCAGGTGCCTAAGCGT     SHQVPKR        1     0
TCGCATCAGGTGCTGACTGTT     SHQVLTV        1     0
TCGCATCAGGTGGCGAGGGGT     SHQVARG        1     0
TCGCATCAGGTGGCTCATGGG     SHQVAHG        1     0
TCGCATCAGGTGGTTTGGCAG     SHQVVWQ        1     0
TCGCATCAGGTGTGGGGGATT     SHQVWGI        1     0
TCGCATCAGGTTAATATTCAT     SHQVNIH        1     0
TCGCATCAGGTTACTCCTAGG     SHQVTPR        1     0
TCGCATCAGGTTAGGTCGCCG     SHQVRSP        1     0
TCGCATCAGGTTAGTATGCTT     SHQVSML        1     0
TCGCATCAGGTTATTCGGCAT     SHQVIRH        1     0
TCGCATCAGGTTCCGCCGAAG     SHQVPPK        1     0
TCGCATCAGGTTCCGCGTTTT     SHQVPRF        1     0
TCGCATCAGGTTCCGGTTCCT     SHQVPVP        1     0
TCGCATCAGGTTCCTCTTCCG     SHQVPLP        1     0
TCGCATCAGGTTCGTAATTTT     SHQVRNF        1     0
TCGCATCAGGTTGATACTCTG     SHQVDTL        1     0
TCGCATCAGGTTGATCGTCCG     SHQVDRP        1     0
TCGCATCAGGTTGGGGGGCCT     SHQVGGP        1     0
TCGCATCAGGTTGTGAGGTTG     SHQVVRL        1     0
TCGCATCAGGTTTATACTATG     SHQVYTM        1     0
TCGCATCAGGTTTCTGAGACG     SHQVSET        1     0
TCGCATCAGGTTTGTTCGTGG     SHQVCSW        1     0
TCGCATCAGGTTTTTAAGTCG     SHQVFKS        1     0
TCGCATCAGTAGAGTTTGCTT     SHQQSLL        1     0
TCGCATCAGTAGATTACGCTT     SHQQITL        1     0
TCGCATCAGTATAAGATTGAG     SHQYKIE        1     0
TCGCATCAGTATACGCCTCCT     SHQYTPP        1     0
TCGCATCAGTATACGCGTCCT     SHQYTRP        1     0
TCGCATCAGTATAGGAGTTCT     SHQYRSS        1     0
TCGCATCAGTATATTCCGACT     SHQYIPT        1     0
TCGCATCAGTATCAGTTGGTG     SHQYQLV        1     0
TCGCATCAGTATCATAGGACG     SHQYHRT        1     0
TCGCATCAGTATCCGCTGGGT     SHQYPLG        1     0
TCGCATCAGTATCCGCTTCTT     SHQYPLL        1     0
TCGCATCAGTATCCTACTCCG     SHQYPTP        1     0
TCGCATCAGTATCGTGGTGCT     SHQYRGA        1     0
TCGCATCAGTATCTGCATCGT     SHQYLHR        1     0
TCGCATCAGTATCTGCCTCCG     SHQYLPP        1     0
TCGCATCAGTATCTTTCTCAG     SHQYLSQ        1     0
TCGCATCAGTATGTTGCGTGG     SHQYVAW        1     0
TCGCATCAGTATTCGCAGGCT     SHQYSQA        1     0
TCGCATCAGTATTTTCAGCGT     SHQYFQR        1     0
TCGCATCAGTCACTTGCGCCT     SHQSLAP        1     0
TCGCATCAGTCGAAGATGTCG     SHQSKMS        1     0
TCGCATCAGTCGAAGCCTGCG     SHQSKPA        1     0
TCGCATCAGTCGAATCAGGTG     SHQSNQV        1     0
TCGCATCAGTCGAATCCGTCT     SHQSNPS        1     0
TCGCATCAGTCGACGCATTCT     SHQSTHS        1     0
TCGCATCAGTCGACGTGGTAT     SHQSTWY        1     0
TCGCATCAGTCGACTGATACT     SHQSTDT        1     0
TCGCATCAGTCGACTGCTCCT     SHQSTAP        1     0
TCGCATCAGTCGAGTCCGCGG     SHQSSPR        1     0
TCGCATCAGTCGATGATTGGG     SHQSMIG        1     0
TCGCATCAGTCGATTGTTATG     SHQSIVM        1     0
TCGCATCAGTCGCAGACGACG     SHQSQTT        1     0
TCGCATCAGTCGCAGCATATG     SHQSQHM        1     0
TCGCATCAGTCGCAGTGGCTG     SHQSQWL        1     0
TCGCATCAGTCGCATAATGAG     SHQSHNE        1     0
TCGCATCAGTCGCATCGGTCG     SHQSHRS        1     0
TCGCATCAGTCGCCGCCGTGT     SHQSPPC        1     0
TCGCATCAGTCGCCGCGTACT     SHQSPRT        1     0
TCGCATCAGTCGCCTCCGCAT     SHQSPPH        1     0
TCGCATCAGTCGCCTCCTCCG     SHQSPPP        1     0
TCGCATCAGTCGCGTTCGACG     SHQSRST        1     0
TCGCATCAGTCGCTGCCTTCG     SHQSLPS        1     0
TCGCATCAGTCGCTGTCTGCG     SHQSLSA        1     0
TCGCATCAGTCGGCTACTAAT     SHQSATN        1     0
TCGCATCAGTCGGCTCGGTAT     SHQSARY        1     0
TCGCATCAGTCGGCTGCTATT     SHQSAAI        1     0
TCGCATCAGTCGGCTTTGCTG     SHQSALL        1     0
TCGCATCAGTCGGTGAGTATG     SHQSVSM        1     0
TCGCATCAGTCGGTGCATTCG     SHQSVHS        1     0
TCGCATCAGTCGTAGATGCTT     SHQSQML        1     0
TCGCATCAGTCGTCTCCTTCT     SHQSSPS        1     0
TCGCATCAGTCTAAGGGGAAT     SHQSKGN        1     0
TCGCATCAGTCTAAGTGGCAG     SHQSKWQ        1     0
TCGCATCAGTCTACGCCTCTG     SHQSTPL        1     0
TCGCATCAGTCTACGCGGTCT     SHQSTRS        1     0
TCGCATCAGTCTACGTATCAT     SHQSTYH        1     0
TCGCATCAGTCTATTTATTAT     SHQSIYY        1     0
TCGCATCAGTCTCAGCAGGGG     SHQSQQG        1     0
TCGCATCAGTCTCAGCCTCCT     SHQSQPP        1     0
TCGCATCAGTCTCATACGCCT     SHQSHTP        1     0
TCGCATCAGTCTCATCCGGCT     SHQSHPA        1     0
TCGCATCAGTCTCCGCCTAGT     SHQSPPS        1     0
TCGCATCAGTCTCCGTCGCGG     SHQSPSR        1     0
TCGCATCAGTCTCCTATTCCT     SHQSPIP        1     0
TCGCATCAGTCTCCTCGTTCT     SHQSPRS        1     0
TCGCATCAGTCTCTGAGTCTT     SHQSLSL        1     0
TCGCATCAGTCTTGTAAGGCT     SHQSCKA        1     0
TCGCATCAGTCTTTTCGTATT     SHQSFRI        1     0
TCGCATCAGTGGAAGCTGACT     SHQWKLT        1     0
TCGCATCAGTGGAAGGATACG     SHQWKDT        1     0
TCGCATCAGTGGAAGTCGGCT     SHQWKSA        1     0
TCGCATCAGTGGCATCCTAAG     SHQWHPK        1     0
TCGCATCAGTGGCCTATGTTT     SHQWPMF        1     0
TCGCATCAGTGGCTGGAGAAG     SHQWLEK        1     0
TCGCATCAGTGGGAGCTGAAG     SHQWELK        1     0
TCGCATCAGTGGGATCGTTCG     SHQWDRS        1     0
TCGCATCAGTGGGCTCCTACT     SHQWAPT        1     0
TCGCATCAGTGGGCTCCTCTT     SHQWAPL        1     0
TCGCATCAGTGGGCTTGGGCG     SHQWAWA        1     0
TCGCATCAGTGGTATCTGATG     SHQWYLM        1     0
TCGCATCAGTGGTCGATGAAG     SHQWSMK        1     0
TCGCATCAGTGGTCGCCTCAG     SHQWSPQ        1     0
TCGCATCAGTGGTGTAATACG     SHQWCNT        1     0
TCGCATCAGTGGTTGATGAGG     SHQWLMR        1     0
TCGCATCAGTGGTTGCCTCGG     SHQWLPR        1     0
TCGCATCAGTGTACTGCTTGT     SHQCTAC        1     0
TCGCATCAGTGTCAGTTGCGG     SHQCQLR        1     0
TCGCATCAGTTGAAGCATCAT     SHQLKHH        1     0
TCGCATCAGTTGACTACGATG     SHQLTTM        1     0
TCGCATCAGTTGACTCTTCGT     SHQLTLR        1     0
TCGCATCAGTTGAGTGCGGTT     SHQLSAV        1     0
TCGCATCAGTTGCAGCTTACT     SHQLQLT        1     0
TCGCATCAGTTGCCGGCTAAT     SHQLPAN        1     0
TCGCATCAGTTGCCTACTTTG     SHQLPTL        1     0
TCGCATCAGTTGCCTAGGTCT     SHQLPRS        1     0
TCGCATCAGTTGCCTCCGGCG     SHQLPPA        1     0
TCGCATCAGTTGCGTGGTTGT     SHQLRGC        1     0
TCGCATCAGTTGGTTGGGTAT     SHQLVGY        1     0
TCGCATCAGTTGTCGGTGCCT     SHQLSVP        1     0
TCGCATCAGTTGTTTGAGCCT     SHQLFEP        1     0
TCGCATCAGTTTACTACTACT     SHQFTTT        1     0
TCGCATCAGTTTACTCGTCTT     SHQFTRL        1     0
TCGCATCAGTTTAGGCTTTGG     SHQFRLW        1     0
TCGCATCAGTTTAGTAAGTGG     SHQFSKW        1     0
TCGCATCAGTTTCAGTTGCCG     SHQFQLP        1     0
TCGCATCAGTTTCATAGGGTG     SHQFHRV        1     0
TCGCATCAGTTTCCGACTAGT     SHQFPTS        1     0
TCGCATCAGTTTCCGAGGTAT     SHQFPRY        1     0
TCGCATCAGTTTCCGTGGCCT     SHQFPWP        1     0
TCGCATCAGTTTGATGATTAT     SHQFDDY        1     0
TCGCATCAGTTTGATTATATT     SHQFDYI        1     0
TCGCATCAGTTTGCGCGGACT     SHQFART        1     0
TCGCATCAGTTTGTGACGCTT     SHQFVTL        1     0
TCGCATCAGTTTTCTTCGCCG     SHQFSSP        1     0
TCGCATCATAAGATGGAGAGG     SHHKMER        1     0
TCGCATCATAAGCCGCCGGCG     SHHKPPA        1     0
TCGCATCATAAGCTGGCTGCG     SHHKLAA        1     0
TCGCATCATAAGGCGCCGCCG     SHHKAPP        1     0
TCGCATCATAAGGCTGTGCTT     SHHKAVL        1     0
TCGCATCATAAGGTTCCGCTT     SHHKVPL        1     0
TCGCATCATAAGTTGCCTAAT     SHHKLPN        1     0
TCGCATCATAAGTTTTCGCCT     SHHKFSP        1     0
TCGCATCATAATACTCATCAT     SHHNTHH        1     0
TCGCATCATAATCATAGTCGG     SHHNHSR        1     0
TCGCATCATAATCATCCGCTG     SHHNHPL        1     0
TCGCATCATAATCGGTCTGCG     SHHNRSA        1     0
TCGCATCATAATCGTCATACG     SHHNRHT        1     0
TCGCATCATAATCTTAGGACG     SHHNLRT        1     0
TCGCATCATAATGATAATGCG     SHHNDNA        1     0
TCGCATCATAATGTGCATGGG     SHHNVHG        1     0
TCGCATCATAATTCGCGTCTT     SHHNSRL        1     0
TCGCATCATACGACGAGTCCT     SHHTTSP        1     0
TCGCATCATACGACTGATCTT     SHHTTDL        1     0
TCGCATCATACGAGTTCTGTT     SHHTSSV        1     0
TCGCATCATACGATTTTGCGG     SHHTILR        1     0
TCGCATCATACGCAGAGGTCG     SHHTQRS        1     0
TCGCATCATACGCAGCATACG     SHHTQHT        1     0
TCGCATCATACGCATACTGAT     SHHTHTD        1     0
TCGCATCATACGCATTTGGGT     SHHTHLG        1     0
TCGCATCATACGCCTCCTTAG     SHHTPPQ        1     0
TCGCATCATACGCCTTGGCCT     SHHTPWP        1     0
TCGCATCATACGCGTCCGCCT     SHHTRPP        1     0
TCGCATCATACGCTTCATTCG     SHHTLHS        1     0
TCGCATCATACGGCGCATACG     SHHTAHT        1     0
TCGCATCATACGGCTTTTAGT     SHHTAFS        1     0
TCGCATCATACGTCGCATGGG     SHHTSHG        1     0
TCGCATCATACGTGGCCTCGG     SHHTWPR        1     0
TCGCATCATACGTTGATGATG     SHHTLMM        1     0
TCGCATCATACTACGACTGGG     SHHTTTG        1     0
TCGCATCATACTACGCTTCGG     SHHTTLR        1     0
TCGCATCATACTATTCGTCAG     SHHTIRQ        1     0
TCGCATCATACTCAGTGGGTT     SHHTQWV        1     0
TCGCATCATACTCCGCTGATT     SHHTPLI        1     0
TCGCATCATACTCCTATGCAG     SHHTPMQ        1     0
TCGCATCATACTCTTACTGTT     SHHTLTV        1     0
TCGCATCATACTGGTACTCAG     SHHTGTQ        1     0
TCGCATCATACTGTGGTTAAT     SHHTVVN        1     0
TCGCATCATACTGTTCTGACT     SHHTVLT        1     0
TCGCATCATACTGTTCTTCCG     SHHTVLP        1     0
TCGCATCATACTTCTACTCAG     SHHTSTQ        1     0
TCGCATCATACTTTTACGATG     SHHTFTM        1     0
TCGCATCATACTTTTCGTCCG     SHHTFRP        1     0
TCGCATCATAGGCCACCTCGT     SHHRPPR        1     0
TCGCATCATAGGCCGCTGAAT     SHHRPLN        1     0
TCGCATCATAGGCCGTGTGTG     SHHRPCV        1     0
TCGCATCATAGGGAGCCTCCG     SHHREPP        1     0
TCGCATCATAGGGCGCCTAGT     SHHRAPS        1     0
TCGCATCATAGGTAGACGCAG     SHHRQTQ        1     0
TCGCATCATAGTAGGAATAAT     SHHSRNN        1     0
TCGCATCATAGTCAGACGGCT     SHHSQTA        1     0
TCGCATCATAGTCAGGGTTGG     SHHSQGW        1     0
TCGCATCATAGTCATCGTTAT     SHHSHRY        1     0
TCGCATCATAGTCCTACTGTG     SHHSPTV        1     0
TCGCATCATAGTCTGTCTATT     SHHSLSI        1     0
TCGCATCATAGTCTTGAGTGG     SHHSLEW        1     0
TCGCATCATAGTGCTGTTAGT     SHHSAVS        1     0
TCGCATCATAGTTCGGCTGCG     SHHSSAA        1     0
TCGCATCATAGTTCTACGTAT     SHHSSTY        1     0
TCGCATCATATGACTTCGGTT     SHHMTSV        1     0
TCGCATCATATGAGTACGCGG     SHHMSTR        1     0
TCGCATCATATGATGAGTCGT     SHHMMSR        1     0
TCGCATCATATGATTTTGAAT     SHHMILN        1     0
TCGCATCATATGCATCATTAG     SHHMHHQ        1     0
TCGCATCATATGCCGACGTCG     SHHMPTS        1     0
TCGCATCATATGCCTATGGCT     SHHMPMA        1     0
TCGCATCATATGCCTCAGAAT     SHHMPQN        1     0
TCGCATCATATGCCTCTGCAT     SHHMPLH        1     0
TCGCATCATATGCCTGCGCGT     SHHMPAR        1     0
TCGCATCATATGCGGTCGCCT     SHHMRSP        1     0
TCGCATCATATGCTGCAGGCT     SHHMLQA        1     0
TCGCATCATATGGCGGCTAGT     SHHMAAS        1     0
TCGCATCATATGGTGCCTCCG     SHHMVPP        1     0
TCGCATCATATGTGTTGTCCT     SHHMCCP        1     0
TCGCATCATATTAAGAGTGCG     SHHIKSA        1     0
TCGCATCATATTACTGGGGGT     SHHITGG        1     0
TCGCATCATATTATGTGTGTT     SHHIMCV        1     0
TCGCATCATATTCCGGAGTCG     SHHIPES        1     0
TCGCATCATATTCCTGCGCCT     SHHIPAP        1     0
TCGCATCATCAACCGAGTTAT     SHHQPSY        1     0
TCGCATCATCAGAAGCCGCCA     SHHQKPP        1     0
TCGCATCATCAGAAGCCGTCG     SHHQKPS        1     0
TCGCATCATCAGAAGCCGTCT     SHHQKPS        1     0
TCGCATCATCAGAATCCTTGG     SHHQNPW        1     0
TCGCATCATCAGATGTGGCCT     SHHQMWP        1     0
TCGCATCATCAGCAGGTGCGT     SHHQQVR        1     0
TCGCATCATCAGCAGTCTTAT     SHHQQSY        1     0
TCGCATCATCAGCATGGTGTT     SHHQHGV        1     0
TCGCATCATCAGCATTCGTGG     SHHQHSW        1     0
TCGCATCATCAGCCGACTTGG     SHHQPTW        1     0
TCGCATCATCAGCCGTCTTCT     SHHQPSS        1     0
TCGCATCATCAGCCTCCTCTT     SHHQPPL        1     0
TCGCATCATCAGCCTCTGTGT     SHHQPLC        1     0
TCGCATCATCAGCCTTATACG     SHHQPYT        1     0
TCGCATCATCAGCCTTCGGAG     SHHQPSE        1     0
TCGCATCATCAGCTGCCTCCG     SHHQLPP        1     0
TCGCATCATCAGCTGCCTCTT     SHHQLPL        1     0
TCGCATCATCAGGCGTTTGCT     SHHQAFA        1     0
TCGCATCATCAGGGTGATTAT     SHHQGDY        1     0
TCGCATCATCAGGTTTCTCAG     SHHQVSQ        1     0
TCGCATCATCAGTATGCTGAT     SHHQYAD        1     0
TCGCATCATCAGTCTAGTTTT     SHHQSSF        1     0
TCGCATCATCAGTGGCATTCG     SHHQWHS        1     0
TCGCATCATCATAAGTATAGT     SHHHKYS        1     0
TCGCATCATCATAATTCGCCG     SHHHNSP        1     0
TCGCATCATCATACGCGTGTT     SHHHTRV        1     0
TCGCATCATCATACGCTTCCT     SHHHTLP        1     0
TCGCATCATCATAGTCGTCTT     SHHHSRL        1     0
TCGCATCATCATATGCATACG     SHHHMHT        1     0
TCGCATCATCATCATCATCGG     SHHHHHR        1     0
TCGCATCATCATCATCGGTCG     SHHHHRS        1     0
TCGCATCATCATCCGAGTATT     SHHHPSI        1     0
TCGCATCATCATCCGATTGGT     SHHHPIG        1     0
TCGCATCATCATCCTCTTAAG     SHHHPLK        1     0
TCGCATCATCATCCTTATCCG     SHHHPYP        1     0
TCGCATCATCATCGTCCTCCG     SHHHRPP        1     0
TCGCATCATCATCTGACTCCG     SHHHLTP        1     0
TCGCATCATCATCTTCCTGAT     SHHHLPD        1     0
TCGCATCATCATGCTGGTCCT     SHHHAGP        1     0
TCGCATCATCATGGTCCGCCG     SHHHGPP        1     0
TCGCATCATCCGACTGGTCAG     SHHPTGQ        1     0
TCGCATCATCCGATTTGGCTG     SHHPIWL        1     0
TCGCATCATCCGCAGCCGTAG     SHHPQPQ        1     0
TCGCATCATCCGCAGCCGTTG     SHHPQPL        1     0
TCGCATCATCCGCATACTCCT     SHHPHTP        1     0
TCGCATCATCCGCCGCCTCTT     SHHPPPL        1     0
TCGCATCATCCGCCGGGTCCG     SHHPPGP        1     0
TCGCATCATCCGCCGTCGAGG     SHHPPSR        1     0
TCGCATCATCCGCCTATTCTG     SHHPPIL        1     0
TCGCATCATCCGCGGTGGGTG     SHHPRWV        1     0
TCGCATCATCCGCGTCCTGCT     SHHPRPA        1     0
TCGCATCATCCGCTTAGTCGT     SHHPLSR        1     0
TCGCATCATCCGCTTGTGGGG     SHHPLVG        1     0
TCGCATCATCCGCTTGTTGCT     SHHPLVA        1     0
TCGCATCATCCGGATAATCGT     SHHPDNR        1     0
TCGCATCATCCGGATCTGCCT     SHHPDLP        1     0
TCGCATCATCCGGCTATTTCG     SHHPAIS        1     0
TCGCATCATCCGGGGCATACG     SHHPGHT        1     0
TCGCATCATCCGGTGACGTCT     SHHPVTS        1     0
TCGCATCATCCGGTTCATCCT     SHHPVHP        1     0
TCGCATCATCCGTAGAGGCTT     SHHPQRL        1     0
TCGCATCATCCGTATTCTTAT     SHHPYSY        1     0
TCGCATCATCCGTCGTCGCCT     SHHPSSP        1     0
TCGCATCATCCGTCTAGTTCG     SHHPSSS        1     0
TCGCATCATCCGTCTCAGTTG     SHHPSQL        1     0
TCGCATCATCCGTTTACTCCG     SHHPFTP        1     0
TCGCATCATCCGTTTTCGCTG     SHHPFSL        1     0
TCGCATCATCCTAATCCTTCG     SHHPNPS        1     0
TCGCATCATCCTACGAAGGCT     SHHPTKA        1     0
TCGCATCATCCTACGACTACG     SHHPTTT        1     0
TCGCATCATCCTACTGTGCGT     SHHPTVR        1     0
TCGCATCATCCTATGCCTCCG     SHHPMPP        1     0
TCGCATCATCCTATTGATCCT     SHHPIDP        1     0
TCGCATCATCCTCAGCATATT     SHHPQHI        1     0
TCGCATCATCCTCATATGCCG     SHHPHMP        1     0
TCGCATCATCCTCCGACGGCG     SHHPPTA        1     0
TCGCATCATCCTCCGCAGCTT     SHHPPQL        1     0
TCGCATCATCCTCCGCTGCAG     SHHPPLQ        1     0
TCGCATCATCCTCCGGTTCGG     SHHPPVR        1     0
TCGCATCATCCTCCTAATGTT     SHHPPNV        1     0
TCGCATCATCCTCCTCAGGCT     SHHPPQA        1     0
TCGCATCATCCTCCTCGGTCG     SHHPPRS        1     0
TCGCATCATCCTCCTGCTTGG     SHHPPAW        1     0
TCGCATCATCCTCCTTTGCCT     SHHPPLP        1     0
TCGCATCATCCTGCGCGTAAG     SHHPARK        1     0
TCGCATCATCCTGCGGCTCTT     SHHPAAL        1     0
TCGCATCATCCTGCGGTGAAG     SHHPAVK        1     0
TCGCATCATCCTGCGGTGGAG     SHHPAVE        1     0
TCGCATCATCCTGCGTCGTCG     SHHPASS        1     0
TCGCATCATCCTGCTACTGCT     SHHPATA        1     0
TCGCATCATCCTGGGACTTCG     SHHPGTS        1     0
TCGCATCATCCTGTTGGGCCG     SHHPVGP        1     0
TCGCATCATCCTTATATGCGT     SHHPYMR        1     0
TCGCATCATCCTTCGCATCGG     SHHPSHR        1     0
TCGCATCATCCTTGGCCTGGG     SHHPWPG        1     0
TCGCATCATCCTTTGCTGGCG     SHHPLLA        1     0
TCGCATCATCCTTTTACTCCT     SHHPFTP        1     0
TCGCATCATCGGATTCATCGT     SHHRIHR        1     0
TCGCATCATCGGCAACTGCTT     SHHRQLL        1     0
TCGCATCATCGGCAGACGCTT     SHHRQTL        1     0
TCGCATCATCGGCATAATCTG     SHHRHNL        1     0
TCGCATCATCGGCCTACTACG     SHHRPTT        1     0
TCGCATCATCGGCCTATGTAG     SHHRPMQ        1     0
TCGCATCATCGGCCTCCGTGG     SHHRPPW        1     0
TCGCATCATCGGGTTAATACT     SHHRVNT        1     0
TCGCATCATCGGTATCTGCGT     SHHRYLR        1     0
TCGCATCATCGTATTCAGACG     SHHRIQT        1     0
TCGCATCATCGTCCGTCTCCG     SHHRPSP        1     0
TCGCATCATCGTCCTAGTACT     SHHRPST        1     0
TCGCATCATCGTCCTATGCGT     SHHRPMR        1     0
TCGCATCATCGTCCTTTTTCG     SHHRPFS        1     0
TCGCATCATCGTCTTCCGCTT     SHHRLPL        1     0
TCGCATCATCGTGCTATTTCG     SHHRAIS        1     0
TCGCATCATCGTTATGGGGAG     SHHRYGE        1     0
TCGCATCATCGTTCGCCTTCT     SHHRSPS        1     0
TCGCATCATCGTTCTGGGTAT     SHHRSGY        1     0
TCGCATCATCGTTGGGTTCTT     SHHRWVL        1     0
TCGCATCATCTGACTCAGCCT     SHHLTQP        1     0
TCGCATCATCTGACTCATCCT     SHHLTHP        1     0
TCGCATCATCTGACTCTTTGG     SHHLTLW        1     0
TCGCATCATCTGCCGCTGACG     SHHLPLT        1     0
TCGCATCATCTGCCGCTGACT     SHHLPLT        1     0
TCGCATCATCTGCCGGGTGGT     SHHLPGG        1     0
TCGCATCATCTGCCTAAGCGG     SHHLPKR        1     0
TCGCATCATCTGCGTCCGATT     SHHLRPI        1     0
TCGCATCATCTGCTTCATTTG     SHHLLHL        1     0
TCGCATCATCTGGATTGGGAG     SHHLDWE        1     0
TCGCATCATCTGGTTCCTCAG     SHHLVPQ        1     0
TCGCATCATCTGTATCCGCCT     SHHLYPP        1     0
TCGCATCATCTGTCTGGTCCG     SHHLSGP        1     0
TCGCATCATCTGTGGCCTACG     SHHLWPT        1     0
TCGCATCATCTTACGCAGCAT     SHHLTQH        1     0
TCGCATCATCTTACTTCTGCT     SHHLTSA        1     0
TCGCATCATCTTACTTGGCAG     SHHLTWQ        1     0
TCGCATCATCTTATGAATTCT     SHHLMNS        1     0
TCGCATCATCTTCCTCATTAT     SHHLPHY        1     0
TCGCATCATCTTGTTACTTCG     SHHLVTS        1     0
TCGCATCATCTTTCTCCGCAG     SHHLSPQ        1     0
TCGCATCATCTTTCTGTTACG     SHHLSVT        1     0
TCGCATCATGAGACTATTCTG     SHHETIL        1     0
TCGCATCATGAGCCCATGGCG     SHHEPMA        1     0
TCGCATCATGAGCGGTTTTAT     SHHERFY        1     0
TCGCATCATGAGCTGCTTACG     SHHELLT        1     0
TCGCATCATGAGCTTCCTGCT     SHHELPA        1     0
TCGCATCATGAGCTTTCGGTG     SHHELSV        1     0
TCGCATCATGAGGATAGTGCT     SHHEDSA        1     0
TCGCATCATGAGTATAGTGTG     SHHEYSV        1     0
TCGCATCATGATACGACGAAT     SHHDTTN        1     0
TCGCATCATGATACGTGGATT     SHHDTWI        1     0
TCGCATCATGATACTGCGGCG     SHHDTAA        1     0
TCGCATCATGATAGTGCTTTG     SHHDSAL        1     0
TCGCATCATGATCAGCCTATG     SHHDQPM        1     0
TCGCATCATGATCCTCTGAAG     SHHDPLK        1     0
TCGCATCATGATCCTTCTTCG     SHHDPSS        1     0
TCGCATCATGATCGGAGTGCG     SHHDRSA        1     0
TCGCATCATGATCGGCTGAGG     SHHDRLR        1     0
TCGCATCATGATGGGCATGCT     SHHDGHA        1     0
TCGCATCATGATGTTAAGCAG     SHHDVKQ        1     0
TCGCATCATGATTAGACTTTT     SHHDQTF        1     0
TCGCATCATGATTATGGTCCG     SHHDYGP        1     0
TCGCATCATGATTCGGAGTTG     SHHDSEL        1     0
TCGCATCATGCAGCGACGTGG     SHHAATW        1     0
TCGCATCATGCGAATAATGGT     SHHANNG        1     0
TCGCATCATGCGACTGATCAT     SHHATDH        1     0
TCGCATCATGCGACTGTGAAT     SHHATVN        1     0
TCGCATCATGCGCAGCATCGT     SHHAQHR        1     0
TCGCATCATGCGCCGTTTCTG     SHHAPFL        1     0
TCGCATCATGCGCCTAATACT     SHHAPNT        1     0
TCGCATCATGCGCTGCCTCCT     SHHALPP        1     0
TCGCATCATGCGGAGTCGGCT     SHHAESA        1     0
TCGCATCATGCGGCTCATCTT     SHHAAHL        1     0
TCGCATCATGCGGCTCCGGCG     SHHAAPA        1     0
TCGCATCATGCGGCTTTTACT     SHHAAFT        1     0
TCGCATCATGCTACGGCTCTG     SHHATAL        1     0
TCGCATCATGCTCATGCGTAT     SHHAHAY        1     0
TCGCATCATGCTCATTTTTCG     SHHAHFS        1     0
TCGCATCATGCTCCGGTTCCG     SHHAPVP        1     0
TCGCATCATGCTCCTAAGCAG     SHHAPKQ        1     0
TCGCATCATGCTCGGGCTTAT     SHHARAY        1     0
TCGCATCATGCTCGTAGTGGG     SHHARSG        1     0
TCGCATCATGCTCTGCATATT     SHHALHI        1     0
TCGCATCATGCTGGTAAGTCT     SHHAGKS        1     0
TCGCATCATGCTTGGATTCAT     SHHAWIH        1     0
TCGCATCATGCTTGTCCGTGT     SHHACPC        1     0
TCGCATCATGCTTTGAAGATT     SHHALKI        1     0
TCGCATCATGCTTTGAAGGTT     SHHALKV        1     0
TCGCATCATGGGCCGACTCAT     SHHGPTH        1     0
TCGCATCATGGGGAGCTTTCG     SHHGELS        1     0
TCGCATCATGGGGATACGTCT     SHHGDTS        1     0
TCGCATCATGGGGCTACTGCG     SHHGATA        1     0
TCGCATCATGGGGCTCTGACG     SHHGALT        1     0
TCGCATCATGGGGTTCGGTTG     SHHGVRL        1     0
TCGCATCATGGGTATGCTTAT     SHHGYAY        1     0
TCGCATCATGGTACTAGGGGG     SHHGTRG        1     0
TCGCATCATGGTACTGAGATG     SHHGTEM        1     0
TCGCATCATGGTACTTCTTCG     SHHGTSS        1     0
TCGCATCATGGTATTGAGGTG     SHHGIEV        1     0
TCGCATCATGGTCCGAAGGCT     SHHGPKA        1     0
TCGCATCATGGTCCTTTGGTG     SHHGPLV        1     0
TCGCATCATGGTCTGCGTCTT     SHHGLRL        1     0
TCGCATCATGGTCTTTCTACG     SHHGLST        1     0
TCGCATCATGGTGCGAGTTCT     SHHGASS        1     0
TCGCATCATGGTTCGCTGGTG     SHHGSLV        1     0
TCGCATCATGGTTGTACTTGG     SHHGCTW        1     0
TCGCATCATGGTTTGCATCTT     SHHGLHL        1     0
TCGCATCATGTGCATATGCCT     SHHVHMP        1     0
TCGCATCATGTGCATCGTAGT     SHHVHRS        1     0
TCGCATCATGTGCCGGCGAGG     SHHVPAR        1     0
TCGCATCATGTGCCTATGGCT     SHHVPMA        1     0
TCGCATCATGTGGCTCCTGGT     SHHVAPG        1     0
TCGCATCATGTGGTGAGGTGT     SHHVVRC        1     0
TCGCATCATGTGTATGATACT     SHHVYDT        1     0
TCGCATCATGTGTCGCCTCCG     SHHVSPP        1     0
TCGCATCATGTGTTGCCTATG     SHHVLPM        1     0
TCGCATCATGTGTTGCTTCAG     SHHVLLQ        1     0
TCGCATCATGTTAAGATTCGG     SHHVKIR        1     0
TCGCATCATGTTAATAGTTAT     SHHVNSY        1     0
TCGCATCATGTTATTCAGCCG     SHHVIQP        1     0
TCGCATCATGTTCATAGGTCT     SHHVHRS        1     0
TCGCATCATGTTCCGACTTCT     SHHVPTS        1     0
TCGCATCATGTTCCTGCGTTT     SHHVPAF        1     0
TCGCATCATGTTCTGCTTGGT     SHHVLLG        1     0
TCGCATCATGTTGGTGTGTTG     SHHVGVL        1     0
TCGCATCATTAGACGTTGTTT     SHHQTLF        1     0
TCGCATCATTAGATTGGTATT     SHHQIGI        1     0
TCGCATCATTAGCCGGCTCCG     SHHQPAP        1     0
TCGCATCATTAGCTGCCTTTG     SHHQLPL        1     0
TCGCATCATTATAAGTCGGTT     SHHYKSV        1     0
TCGCATCATTATAATTTGCCT     SHHYNLP        1     0
TCGCATCATTATACGCGTGAT     SHHYTRD        1     0
TCGCATCATTATACGGCGATG     SHHYTAM        1     0
TCGCATCATTATAGTGCGCGT     SHHYSAR        1     0
TCGCATCATTATCCGCTTTGG     SHHYPLW        1     0
TCGCATCATTATCCTTGGATG     SHHYPWM        1     0
TCGCATCATTATCGGACTGCG     SHHYRTA        1     0
TCGCATCATTATGATTCTAGT     SHHYDSS        1     0
TCGCATCATTATTCTCGGACG     SHHYSRT        1     0
TCGCATCATTATTTGAATGCG     SHHYLNA        1     0
TCGCATCATTCGACGCATGGT     SHHSTHG        1     0
TCGCATCATTCGACTGCGCCT     SHHSTAP        1     0
TCGCATCATTCGAGTATTTAT     SHHSSIY        1     0
TCGCATCATTCGAGTTCTGTG     SHHSSSV        1     0
TCGCATCATTCGATTCTGTCT     SHHSILS        1     0
TCGCATCATTCGCATATTAAT     SHHSHIN        1     0
TCGCATCATTCGGTTGAGTCG     SHHSVES        1     0
TCGCATCATTCGTCGCCTCAG     SHHSSPQ        1     0
TCGCATCATTCGTCGCGTTCT     SHHSSRS        1     0
TCGCATCATTCGTTGGTGCGG     SHHSLVR        1     0
TCGCATCATTCTACGGCTAGT     SHHSTAS        1     0
TCGCATCATTCTAGTCAGACT     SHHSSQT        1     0
TCGCATCATTCTATTCGTACG     SHHSIRT        1     0
TCGCATCATTCTCATCTGCTT     SHHSHLL        1     0
TCGCATCATTCTCCGGCGAAT     SHHSPAN        1     0
TCGCATCATTCTCTGCCTGCT     SHHSLPA        1     0
TCGCATCATTCTCTTTCGCAG     SHHSLSQ        1     0
TCGCATCATTCTGCGCCTACT     SHHSAPT        1     0
TCGCATCATTCTGCTGGTTCT     SHHSAGS        1     0
TCGCATCATTCTGTGAAGCCT     SHHSVKP        1     0
TCGCATCATTCTGTGCGGTTG     SHHSVRL        1     0
TCGCATCATTCTTATCCTCCG     SHHSYPP        1     0
TCGCATCATTCTTATCTGTGG     SHHSYLW        1     0
TCGCATCATTGGACTCAGCTT     SHHWTQL        1     0
TCGCATCATTGGAGGCAGGCT     SHHWRQA        1     0
TCGCATCATTGGAGTTTTACG     SHHWSFT        1     0
TCGCATCATTGGCATGGGTAT     SHHWHGY        1     0
TCGCATCATTGGGTGTATCCT     SHHWVYP        1     0
TCGCATCATTGTAATATGGGG     SHHCNMG        1     0
TCGCATCATTGTGGTTCTGTG     SHHCGSV        1     0
TCGCATCATTTGACGACGTTG     SHHLTTL        1     0
TCGCATCATTTGACTGGGCGT     SHHLTGR        1     0
TCGCATCATTTGCCTGCTACT     SHHLPAT        1     0
TCGCATCATTTGGCTTAGACG     SHHLAQT        1     0
TCGCATCATTTGTCGTGGGGT     SHHLSWG        1     0
TCGCATCATTTGTCTTATTCG     SHHLSYS        1     0
TCGCATCATTTTCCTACTACT     SHHFPTT        1     0
TCGCATCATTTTCTGCCTCCT     SHHFLPP        1     0
TCGCATCATTTTGCGGGTCGT     SHHFAGR        1     0
TCGCATCCAAATCCTGTGTTT     SHPNPVF        1     0
TCGCATCCACAGGTTCCTAAG     SHPQVPK        1     0
TCGCATCCACCTCGGGGTAGT     SHPPRGS        1     0
TCGCATCCATATCCTAGTTAT     SHPYPSY        1     0
TCGCATCCATTTACTACTTCG     SHPFTTS        1     0
TCGCATCCCAGTCCGCCTCCT     SHPSPPP        1     0
TCGCATCCGAAGACGCCTCCG     SHPKTPP        1     0
TCGCATCCGAAGACTCTTACG     SHPKTLT        1     0
TCGCATCCGAAGATTATGTCG     SHPKIMS        1     0
TCGCATCCGAAGCAGCCTTCG     SHPKQPS        1     0
TCGCATCCGAAGCCGACTGAT     SHPKPTD        1     0
TCGCATCCGAAGCCTACTCGG     SHPKPTR        1     0
TCGCATCCGAAGCCTAGTGTG     SHPKPSV        1     0
TCGCATCCGAAGCTTATTGGT     SHPKLIG        1     0
TCGCATCCGAAGCTTGATCCG     SHPKLDP        1     0
TCGCATCCGAAGGCTCTGTTG     SHPKALL        1     0
TCGCATCCGAAGGTGCCGCGG     SHPKVPR        1     0
TCGCATCCGAAGTCGCTGCCG     SHPKSLP        1     0
TCGCATCCGAAGTTTTATCTG     SHPKFYL        1     0
TCGCATCCGAAGTTTTGGTGG     SHPKFWW        1     0
TCGCATCCGAATAAGCCTCCT     SHPNKPP        1     0
TCGCATCCGAATAAGTGGCCT     SHPNKWP        1     0
TCGCATCCGAATAATCCTCCT     SHPNNPP        1     0
TCGCATCCGAATAATCCTTCG     SHPNNPS        1     0
TCGCATCCGAATAATTATAGG     SHPNNYR        1     0
TCGCATCCGAATACGCGTTCG     SHPNTRS        1     0
TCGCATCCGAATACTAATGGT     SHPNTNG        1     0
TCGCATCCGAATACTAGTCGT     SHPNTSR        1     0
TCGCATCCGAATACTTATATT     SHPNTYI        1     0
TCGCATCCGAATACTTCTCAG     SHPNTSQ        1     0
TCGCATCCGAATAGGCTTCCG     SHPNRLP        1     0
TCGCATCCGAATAGGGAGGTT     SHPNREV        1     0
TCGCATCCGAATATGAAGACT     SHPNMKT        1     0
TCGCATCCGAATATTCGTCCG     SHPNIRP        1     0
TCGCATCCGAATATTTGGACT     SHPNIWT        1     0
TCGCATCCGAATCAGACTGAT     SHPNQTD        1     0
TCGCATCCGAATCAGCTTCTT     SHPNQLL        1     0
TCGCATCCGAATCATCCTCCG     SHPNHPP        1     0
TCGCATCCGAATCATTCTCCT     SHPNHSP        1     0
TCGCATCCGAATCCGGGGTAT     SHPNPGY        1     0
TCGCATCCGAATCCTACTAAG     SHPNPTK        1     0
TCGCATCCGAATCCTCGTTCT     SHPNPRS        1     0
TCGCATCCGAATCCTGGGCTT     SHPNPGL        1     0
TCGCATCCGAATCGTATGAGT     SHPNRMS        1     0
TCGCATCCGAATCTGGATGGT     SHPNLDG        1     0
TCGCATCCGAATCTGTCGCAT     SHPNLSH        1     0
TCGCATCCGAATCTTAAGCCT     SHPNLKP        1     0
TCGCATCCGAATCTTACGTCT     SHPNLTS        1     0
TCGCATCCGAATCTTACTCCT     SHPNLTP        1     0
TCGCATCCGAATGCTACTAAG     SHPNATK        1     0
TCGCATCCGAATGCTGTTGTT     SHPNAVV        1     0
TCGCATCCGAATGCTTTGCAG     SHPNALQ        1     0
TCGCATCCGAATGTGAATACT     SHPNVNT        1     0
TCGCATCCGAATGTGCTTGTG     SHPNVLV        1     0
TCGCATCCGAATGTGGTGACT     SHPNVVT        1     0
TCGCATCCGAATGTTGAGGCT     SHPNVEA        1     0
TCGCATCCGAATTCGAATCAG     SHPNSNQ        1     0
TCGCATCCGAATTCGCATCTT     SHPNSHL        1     0
TCGCATCCGAATTCGTTGCCT     SHPNSLP        1     0
TCGCATCCGAATTTGCATCAG     SHPNLHQ        1     0
TCGCATCCGACGAATACTATT     SHPTNTI        1     0
TCGCATCCGACGACTAAGCTT     SHPTTKL        1     0
TCGCATCCGACGACTCCTTAT     SHPTTPY        1     0
TCGCATCCGACGACTCTGGAT     SHPTTLD        1     0
TCGCATCCGACGAGGGTTCCG     SHPTRVP        1     0
TCGCATCCGACGATTAATGAT     SHPTIND        1     0
TCGCATCCGACGATTTTGTGG     SHPTILW        1     0
TCGCATCCGACGCAGCAGCAG     SHPTQQQ        1     0
TCGCATCCGACGCATAGTGCT     SHPTHSA        1     0
TCGCATCCGACGCATCTTCCT     SHPTHLP        1     0
TCGCATCCGACGCATGTTCCG     SHPTHVP        1     0
TCGCATCCGACGCATTTTCGT     SHPTHFR        1     0
TCGCATCCGACGCCTCCGACG     SHPTPPT        1     0
TCGCATCCGACGCCTGAGCAT     SHPTPEH        1     0
TCGCATCCGACGCGTAATCCT     SHPTRNP        1     0
TCGCATCCGACGCGTTTTGTG     SHPTRFV        1     0
TCGCATCCGACGCTGAAGTTT     SHPTLKF        1     0
TCGCATCCGACGCTGACTTCT     SHPTLTS        1     0
TCGCATCCGACGGCTACTCGG     SHPTATR        1     0
TCGCATCCGACGGCTTCTCAG     SHPTASQ        1     0
TCGCATCCGACGGTGGGTCCG     SHPTVGP        1     0
TCGCATCCGACGGTTTCGCAT     SHPTVSH        1     0
TCGCATCCGACGTATCCTTAT     SHPTYPY        1     0
TCGCATCCGACGTATCTGTAT     SHPTYLY        1     0
TCGCATCCGACGTCTAATCAG     SHPTSNQ        1     0
TCGCATCCGACGTCTTCTACT     SHPTSST        1     0
TCGCATCCGACGTGTAGGGGT     SHPTCRG        1     0
TCGCATCCGACGTTGATGCAT     SHPTLMH        1     0
TCGCATCCGACGTTTCCGATT     SHPTFPI        1     0
TCGCATCCGACGTTTTAGGTG     SHPTFQV        1     0
TCGCATCCGACTAAGGATTGG     SHPTKDW        1     0
TCGCATCCGACTAAGGGTACT     SHPTKGT        1     0
TCGCATCCGACTAATCATGGG     SHPTNHG        1     0
TCGCATCCGACTACGCATTCG     SHPTTHS        1     0
TCGCATCCGACTACTACTTCT     SHPTTTS        1     0
TCGCATCCGACTACTCATCTT     SHPTTHL        1     0
TCGCATCCGACTACTCCTTCG     SHPTTPS        1     0
TCGCATCCGACTACTGAGAGG     SHPTTER        1     0
TCGCATCCGACTACTTCGCGG     SHPTTSR        1     0
TCGCATCCGACTATTCTTGCG     SHPTILA        1     0
TCGCATCCGACTCAGCCTCAT     SHPTQPH        1     0
TCGCATCCGACTCAGGCGATG     SHPTQAM        1     0
TCGCATCCGACTCAGGCTCAT     SHPTQAH        1     0
TCGCATCCGACTCATACTTGG     SHPTHTW        1     0
TCGCATCCGACTCATGTTTTT     SHPTHVF        1     0
TCGCATCCGACTCCTCATCAG     SHPTPHQ        1     0
TCGCATCCGACTCCTCCTGTT     SHPTPPV        1     0
TCGCATCCGACTCCTGCTCTT     SHPTPAL        1     0
TCGCATCCGACTCCTTAGAAG     SHPTPQK        1     0
TCGCATCCGACTCCTTTTCAT     SHPTPFH        1     0
TCGCATCCGACTCGGCCTCCT     SHPTRPP        1     0
TCGCATCCGACTCGGCCTTCG     SHPTRPS        1     0
TCGCATCCGACTCGTACGGAG     SHPTRTE        1     0
TCGCATCCGACTCGTACTACG     SHPTRTT        1     0
TCGCATCCGACTCTGGTTCCT     SHPTLVP        1     0
TCGCATCCGACTCTTCCGATG     SHPTLPM        1     0
TCGCATCCGACTCTTCCGTAT     SHPTLPY        1     0
TCGCATCCGACTCTTCCTCCT     SHPTLPP        1     0
TCGCATCCGACTCTTCTTCGA     SHPTLLR        1     0
TCGCATCCGACTGCGATTACT     SHPTAIT        1     0
TCGCATCCGACTGCTCCTTTG     SHPTAPL        1     0
TCGCATCCGACTGCTGGGTTG     SHPTAGL        1     0
TCGCATCCGACTGGTACTGCG     SHPTGTA        1     0
TCGCATCCGACTGGTCCTAAG     SHPTGPK        1     0
TCGCATCCGACTTATACTCGT     SHPTYTR        1     0
TCGCATCCGACTTCGAGGTTG     SHPTSRL        1     0
TCGCATCCGACTTCGTTGCCT     SHPTSLP        1     0
TCGCATCCGACTTGGCATACG     SHPTWHT        1     0
TCGCATCCGACTTGGCCTCCG     SHPTWPP        1     0
TCGCATCCGACTTTGCCTTCT     SHPTLPS        1     0
TCGCATCCGAGGAATAATTCG     SHPRNNS        1     0
TCGCATCCGAGGAATACTTAT     SHPRNTY        1     0
TCGCATCCGAGGACTACGATT     SHPRTTI        1     0
TCGCATCCGAGGCCTATGGTG     SHPRPMV        1     0
TCGCATCCGAGGCCTCATACT     SHPRPHT        1     0
TCGCATCCGAGGCCTCTTATT     SHPRPLI        1     0
TCGCATCCGAGGCTTGATCAT     SHPRLDH        1     0
TCGCATCCGAGGGAGCATGCG     SHPREHA        1     0
TCGCATCCGAGGGTGTTTAGT     SHPRVFS        1     0
TCGCATCCGAGGTCTATGTTG     SHPRSML        1     0
TCGCATCCGAGGTCTGGGCTT     SHPRSGL        1     0
TCGCATCCGAGGTTTTATCCG     SHPRFYP        1     0
TCGCATCCGAGTAAGCTTAGT     SHPSKLS        1     0
TCGCATCCGAGTAATAATGAT     SHPSNND        1     0
TCGCATCCGAGTACGCAGTGG     SHPSTQW        1     0
TCGCATCCGAGTACTTCTCAT     SHPSTSH        1     0
TCGCATCCGAGTATTAGTATG     SHPSISM        1     0
TCGCATCCGAGTCAGACTAAT     SHPSQTN        1     0
TCGCATCCGAGTCCGATTGTT     SHPSPIV        1     0
TCGCATCCGAGTCCTCCGCTG     SHPSPPL        1     0
TCGCATCCGAGTCCTTTGCAG     SHPSPLQ        1     0
TCGCATCCGAGTCGGCAGCCG     SHPSRQP        1     0
TCGCATCCGAGTCGGGCTCCT     SHPSRAP        1     0
TCGCATCCGAGTCGTCATTCG     SHPSRHS        1     0
TCGCATCCGAGTCGTCCTCAG     SHPSRPQ        1     0
TCGCATCCGAGTCGTGGGCAG     SHPSRGQ        1     0
TCGCATCCGAGTCTGGATTTG     SHPSLDL        1     0
TCGCATCCGAGTCTGGTGTTT     SHPSLVF        1     0
TCGCATCCGAGTCTTCTGGAG     SHPSLLE        1     0
TCGCATCCGAGTGCTCGTGAG     SHPSARE        1     0
TCGCATCCGAGTTATAATGCG     SHPSYNA        1     0
TCGCATCCGAGTTCGCCTTCG     SHPSSPS        1     0
TCGCATCCGAGTTCTTGGCCT     SHPSSWP        1     0
TCGCATCCGATGACGAGTATG     SHPMTSM        1     0
TCGCATCCGATGACTAAGGGT     SHPMTKG        1     0
TCGCATCCGATGACTCGTTCT     SHPMTRS        1     0
TCGCATCCGATGATGACTGGG     SHPMMTG        1     0
TCGCATCCGATGCAGCCGCCT     SHPMQPP        1     0
TCGCATCCGATGCATGCTAAT     SHPMHAN        1     0
TCGCATCCGATGCCGATTGCT     SHPMPIA        1     0
TCGCATCCGATGCCTGAGCCG     SHPMPEP        1     0
TCGCATCCGATGCCTTAGACT     SHPMPQT        1     0
TCGCATCCGATGCCTTTTGTG     SHPMPFV        1     0
TCGCATCCGATGCGGGTTTTT     SHPMRVF        1     0
TCGCATCCGATGCGTTATTAT     SHPMRYY        1     0
TCGCATCCGATGGCGTATGAT     SHPMAYD        1     0
TCGCATCCGATGGTGATTCCT     SHPMVIP        1     0
TCGCATCCGATGTCGAGGATT     SHPMSRI        1     0
TCGCATCCGATGTTGCATCCT     SHPMLHP        1     0
TCGCATCCGATGTTTCCTCTT     SHPMFPL        1     0
TCGCATCCGATTAAGCTGTCG     SHPIKLS        1     0
TCGCATCCGATTAAGGCTCCT     SHPIKAP        1     0
TCGCATCCGATTAATGGTACT     SHPINGT        1     0
TCGCATCCGATTACGCAGCCT     SHPITQP        1     0
TCGCATCCGATTACGCCGCAG     SHPITPQ        1     0
TCGCATCCGATTACGCTTTGT     SHPITLC        1     0
TCGCATCCGATTACGTTGCTT     SHPITLL        1     0
TCGCATCCGATTACTAATTGG     SHPITNW        1     0
TCGCATCCGATTAGGTATCCG     SHPIRYP        1     0
TCGCATCCGATTAGTGCGTAT     SHPISAY        1     0
TCGCATCCGATTATGTATCCT     SHPIMYP        1     0
TCGCATCCGATTATGTTTTCG     SHPIMFS        1     0
TCGCATCCGATTATTGCTGTG     SHPIIAV        1     0
TCGCATCCGATTATTTCTGGG     SHPIISG        1     0
TCGCATCCGATTATTTGGCCT     SHPIIWP        1     0
TCGCATCCGATTCAGACGCAG     SHPIQTQ        1     0
TCGCATCCGATTCAGTGGTTT     SHPIQWF        1     0
TCGCATCCGATTCATCGGGAT     SHPIHRD        1     0
TCGCATCCGATTCCGCAGCTT     SHPIPQL        1     0
TCGCATCCGATTCCGGCTAGG     SHPIPAR        1     0
TCGCATCCGATTCCTTATGCG     SHPIPYA        1     0
TCGCATCCGATTCGGTGTACG     SHPIRCT        1     0
TCGCATCCGATTCTGCTTACG     SHPILLT        1     0
TCGCATCCGATTCTGGCGGTG     SHPILAV        1     0
TCGCATCCGATTCTTCAGCCT     SHPILQP        1     0
TCGCATCCGATTCTTGTGGAT     SHPILVD        1     0
TCGCATCCGATTGAGCGTGGG     SHPIERG        1     0
TCGCATCCGATTGAGTTGTAT     SHPIELY        1     0
TCGCATCCGATTGCGCCTGAG     SHPIAPE        1     0
TCGCATCCGATTGCTTATCCT     SHPIAYP        1     0
TCGCATCCGATTGTTGTTTAT     SHPIVVY        1     0
TCGCATCCGATTTCGTCTACT     SHPISST        1     0
TCGCATCCGATTTCTCCGCCG     SHPISPP        1     0
TCGCATCCGATTTCTCCGCCT     SHPISPP        1     0
TCGCATCCGATTTCTGCGCCT     SHPISAP        1     0
TCGCATCCGATTTGGATTTGG     SHPIWIW        1     0
TCGCATCCGATTTTTCTGCCT     SHPIFLP        1     0
TCGCATCCGCAGACTCTTAAG     SHPQTLK        1     0
TCGCATCCGCAGATGACGCAT     SHPQMTH        1     0
TCGCATCCGCAGCATACGGGG     SHPQHTG        1     0
TCGCATCCGCAGCATAGTCGT     SHPQHSR        1     0
TCGCATCCGCAGCATCGTTTT     SHPQHRF        1     0
TCGCATCCGCAGCCGATTGTG     SHPQPIV        1     0
TCGCATCCGCAGCCGCCTACG     SHPQPPT        1     0
TCGCATCCGCAGCCTCCGAGT     SHPQPPS        1     0
TCGCATCCGCAGCCTCCTGGG     SHPQPPG        1     0
TCGCATCCGCAGCGTAGTCCT     SHPQRSP        1     0
TCGCATCCGCAGCTTACTAAG     SHPQLTK        1     0
TCGCATCCGCAGCTTATGCAT     SHPQLMH        1     0
TCGCATCCGCAGCTTTATGTT     SHPQLYV        1     0
TCGCATCCGCAGGCGACTGGG     SHPQATG        1     0
TCGCATCCGCAGGCGCATACG     SHPQAHT        1     0
TCGCATCCGCAGGCTCCGGTG     SHPQAPV        1     0
TCGCATCCGCAGGCTGAGCTG     SHPQAEL        1     0
TCGCATCCGCAGGGGGGGTCT     SHPQGGS        1     0
TCGCATCCGCAGGTGAGTCAT     SHPQVSH        1     0
TCGCATCCGCAGGTTCGTACG     SHPQVRT        1     0
TCGCATCCGCAGTCGGTTTCG     SHPQSVS        1     0
TCGCATCCGCAGTCTCAGCCG     SHPQSQP        1     0
TCGCATCCGCAGTGGGCGCAT     SHPQWAH        1     0
TCGCATCCGCAGTTGTTTCGT     SHPQLFR        1     0
TCGCATCCGCAGTTTAATCTG     SHPQFNL        1     0
TCGCATCCGCATAAGCAGCCG     SHPHKQP        1     0
TCGCATCCGCATAATAGTGAG     SHPHNSE        1     0
TCGCATCCGCATAGTACTCTT     SHPHSTL        1     0
TCGCATCCGCATATTAGTGAT     SHPHISD        1     0
TCGCATCCGCATCAGCAGCAT     SHPHQQH        1     0
TCGCATCCGCATCAGCCGACT     SHPHQPT        1     0
TCGCATCCGCATCATCGGCAT     SHPHHRH        1     0
TCGCATCCGCATCATGTTACT     SHPHHVT        1     0
TCGCATCCGCATCCGCCGCGT     SHPHPPR        1     0
TCGCATCCGCATCCTCCGATT     SHPHPPI        1     0
TCGCATCCGCATCCTCCTCCT     SHPHPPP        1     0
TCGCATCCGCATCCTGTGCTT     SHPHPVL        1     0
TCGCATCCGCATCCTTAGGTT     SHPHPQV        1     0
TCGCATCCGCATCCTTATGTT     SHPHPYV        1     0
TCGCATCCGCATCTGAATCAG     SHPHLNQ        1     0
TCGCATCCGCATCTTACTGCG     SHPHLTA        1     0
TCGCATCCGCATGATCCTTCG     SHPHDPS        1     0
TCGCATCCGCATGGTAGTGGG     SHPHGSG        1     0
TCGCATCCGCATGGTATTTCG     SHPHGIS        1     0
TCGCATCCGCATGTGCTTACT     SHPHVLT        1     0
TCGCATCCGCATGTTACTTCG     SHPHVTS        1     0
TCGCATCCGCATTCGGGTCCG     SHPHSGP        1     0
TCGCATCCGCATTGGGTGCAT     SHPHWVH        1     0
TCGCATCCGCATTGTGTTAAT     SHPHCVN        1     0
TCGCATCCGCATTTTACGATT     SHPHFTI        1     0
TCGCATCCGCATTTTGTTGCG     SHPHFVA        1     0
TCGCATCCGCCGAATACGCAG     SHPPNTQ        1     0
TCGCATCCGCCGACGTTTGCT     SHPPTFA        1     0
TCGCATCCGCCGACTACTCCG     SHPPTTP        1     0
TCGCATCCGCCGAGTCCTCGG     SHPPSPR        1     0
TCGCATCCGCCGAGTTCGTCT     SHPPSSS        1     0
TCGCATCCGCCGATTTTTCCT     SHPPIFP        1     0
TCGCATCCGCCGCAGAATACT     SHPPQNT        1     0
TCGCATCCGCCGCAGCCTACT     SHPPQPT        1     0
TCGCATCCGCCGCATCGTGAT     SHPPHRD        1     0
TCGCATCCGCCGCATGTTGGG     SHPPHVG        1     0
TCGCATCCGCCGCATTCGTAT     SHPPHSY        1     0
TCGCATCCGCCGCCGATTCTT     SHPPPIL        1     0
TCGCATCCGCCGCCGCTGAGG     SHPPPLR        1     0
TCGCATCCGCCGCCTACTCCA     SHPPPTP        1     0
TCGCATCCGCCGCCTTCGTAT     SHPPPSY        1     0
TCGCATCCGCCGCCTTCTTCG     SHPPPSS        1     0
TCGCATCCGCCGCGTTCGAAT     SHPPRSN        1     0
TCGCATCCGCCGCTGATTCTT     SHPPLIL        1     0
TCGCATCCGCCGCTGCCACCT     SHPPLPP        1     0
TCGCATCCGCCGCTTCGGTCT     SHPPLRS        1     0
TCGCATCCGCCGGCGCATCCT     SHPPAHP        1     0
TCGCATCCGCCGGGGTATGAG     SHPPGYE        1     0
TCGCATCCGCCGGTTAATCCG     SHPPVNP        1     0
TCGCATCCGCCGTATAAGTAG     SHPPYKQ        1     0
TCGCATCCGCCGTCGAAGTTG     SHPPSKL        1     0
TCGCATCCGCCGTTGAGTACT     SHPPLST        1     0
TCGCATCCGCCGTTTTTTATT     SHPPFFI        1     0
TCGCATCCGCCTAAGCCTACT     SHPPKPT        1     0
TCGCATCCGCCTAATCCGCCT     SHPPNPP        1     0
TCGCATCCGCCTACGCAGCAG     SHPPTQQ        1     0
TCGCATCCGCCTACTACGATT     SHPPTTI        1     0
TCGCATCCGCCTACTGAGGAT     SHPPTED        1     0
TCGCATCCGCCTAGGACTTTG     SHPPRTL        1     0
TCGCATCCGCCTATTACGGTG     SHPPITV        1     0
TCGCATCCGCCTATTGGGTTT     SHPPIGF        1     0
TCGCATCCGCCTCAGAATGCG     SHPPQNA        1     0
TCGCATCCGCCTCATCCTTCG     SHPPHPS        1     0
TCGCATCCGCCTCATCTGCCG     SHPPHLP        1     0
TCGCATCCGCCTCCGGGGCTG     SHPPPGL        1     0
TCGCATCCGCCTCGTACGGGT     SHPPRTG        1     0
TCGCATCCGCCTCGTACGGTT     SHPPRTV        1     0
TCGCATCCGCCTCGTACTCTT     SHPPRTL        1     0
TCGCATCCGCCTCGTAGGGAT     SHPPRRD        1     0
TCGCATCCGCCTCGTCCTGAG     SHPPRPE        1     0
TCGCATCCGCCTCTGAGTCAG     SHPPLSQ        1     0
TCGCATCCGCCTCTTAGTCTG     SHPPLSL        1     0
TCGCATCCGCCTCTTGCTCCG     SHPPLAP        1     0
TCGCATCCGCCTCTTGTTCCT     SHPPLVP        1     0
TCGCATCCGCCTGAGGTGATG     SHPPEVM        1     0
TCGCATCCGCCTGAGTATTCG     SHPPEYS        1     0
TCGCATCCGCCTGATAATTTT     SHPPDNF        1     0
TCGCATCCGCCTGGTACTAAT     SHPPGTN        1     0
TCGCATCCGCCTGGTCAGCAT     SHPPGQH        1     0
TCGCATCCGCCTGTGGTTTAT     SHPPVVY        1     0
TCGCATCCGCCTGTGTATACT     SHPPVYT        1     0
TCGCATCCGCCTGTTCGTAGT     SHPPVRS        1     0
TCGCATCCGCCTGTTTTTTCG     SHPPVFS        1     0
TCGCATCCGCCTTCGAAGCAT     SHPPSKH        1     0
TCGCATCCGCCTTCGAGTCCT     SHPPSSP        1     0
TCGCATCCGCCTTCTACTGCT     SHPPSTA        1     0
TCGCATCCGCCTTCTGTGCCG     SHPPSVP        1     0
TCGCATCCGCCTTGGCCTATT     SHPPWPI        1     0
TCGCATCCGCCTTGGCCTGGT     SHPPWPG        1     0
TCGCATCCGCCTTGGTTGCGT     SHPPWLR        1     0
TCGCATCCGCCTTTGACTCAG     SHPPLTQ        1     0
TCGCATCCGCCTTTGCCTGCT     SHPPLPA        1     0
TCGCATCCGCGGCTTTCTGCT     SHPRLSA        1     0
TCGCATCCGCGGGATGAGCAT     SHPRDEH        1     0
TCGCATCCGCGTACTGAGTTT     SHPRTEF        1     0
TCGCATCCGCGTATGCATGCG     SHPRMHA        1     0
TCGCATCCGCGTCATTCTATT     SHPRHSI        1     0
TCGCATCCGCGTCCGCATAGT     SHPRPHS        1     0
TCGCATCCGCGTCCTCCTCAG     SHPRPPQ        1     0
TCGCATCCGCGTCCTGGTCCG     SHPRPGP        1     0
TCGCATCCGCGTCTTTCGTCT     SHPRLSS        1     0
TCGCATCCGCGTTCGCCTGGT     SHPRSPG        1     0
TCGCATCCGCTGAATCCTGGG     SHPLNPG        1     0
TCGCATCCGCTGACGTCGAGG     SHPLTSR        1     0
TCGCATCCGCTGATTATTGTG     SHPLIIV        1     0
TCGCATCCGCTGCATATTGTG     SHPLHIV        1     0
TCGCATCCGCTGCATCCTCGT     SHPLHPR        1     0
TCGCATCCGCTGCCGAATCAT     SHPLPNH        1     0
TCGCATCCGCTGCCGCCTCAT     SHPLPPH        1     0
TCGCATCCGCTGCCGTATACT     SHPLPYT        1     0
TCGCATCCGCTGCTGGCGCCT     SHPLLAP        1     0
TCGCATCCGCTGCTGTCTTAG     SHPLLSQ        1     0
TCGCATCCGCTGCTTCTTAAT     SHPLLLN        1     0
TCGCATCCGCTGCTTGCTACT     SHPLLAT        1     0
TCGCATCCGCTGGCGAGTATG     SHPLASM        1     0
TCGCATCCGCTGTTTCCTGGG     SHPLFPG        1     0
TCGCATCCGCTTAATGTGTTT     SHPLNVF        1     0
TCGCATCCGCTTATGGGGAGT     SHPLMGS        1     0
TCGCATCCGCTTATTATGGGG     SHPLIMG        1     0
TCGCATCCGCTTCAGAATACT     SHPLQNT        1     0
TCGCATCCGCTTCCTTCGACT     SHPLPST        1     0
TCGCATCCGCTTCGGTTGACT     SHPLRLT        1     0
TCGCATCCGCTTCTGATGAAG     SHPLLMK        1     0
TCGCATCCGCTTCTTACTACG     SHPLLTT        1     0
TCGCATCCGCTTCTTCCTAAT     SHPLLPN        1     0
TCGCATCCGCTTCTTCGTACT     SHPLLRT        1     0
TCGCATCCGCTTGCTCGTAGT     SHPLARS        1     0
TCGCATCCGCTTTATCGTCCG     SHPLYRP        1     0
TCGCATCCGCTTTATGGGGCT     SHPLYGA        1     0
TCGCATCCGCTTTATTCTACT     SHPLYST        1     0
TCGCATCCGCTTTGGCCTCCA     SHPLWPP        1     0
TCGCATCCGGAGAATAATGCT     SHPENNA        1     0
TCGCATCCGGAGACGCGGGGG     SHPETRG        1     0
TCGCATCCGGAGACGTGGTCG     SHPETWS        1     0
TCGCATCCGGAGACTCTGACT     SHPETLT        1     0
TCGCATCCGGAGACTCTTGTT     SHPETLV        1     0
TCGCATCCGGAGAGTTCTCCT     SHPESSP        1     0
TCGCATCCGGAGATGACGATG     SHPEMTM        1     0
TCGCATCCGGAGCAGAGTCCT     SHPEQSP        1     0
TCGCATCCGGAGCCGCTGACG     SHPEPLT        1     0
TCGCATCCGGAGCCGCTTGGT     SHPEPLG        1     0
TCGCATCCGGAGCCTCAGGTT     SHPEPQV        1     0
TCGCATCCGGAGGTGTCGCGT     SHPEVSR        1     0
TCGCATCCGGAGTAGACGCCT     SHPEQTP        1     0
TCGCATCCGGAGTCTGAGTCG     SHPESES        1     0
TCGCATCCGGAGTCTTTGCCT     SHPESLP        1     0
TCGCATCCGGAGTTTTGGAGT     SHPEFWS        1     0
TCGCATCCGGATAAGAGTCCG     SHPDKSP        1     0
TCGCATCCGGATACTTCGTTG     SHPDTSL        1     0
TCGCATCCGGATAGGACTCCG     SHPDRTP        1     0
TCGCATCCGGATAGGAGGGAG     SHPDRRE        1     0
TCGCATCCGGATAGTCGTTCT     SHPDSRS        1     0
TCGCATCCGGATATTCATAAT     SHPDIHN        1     0
TCGCATCCGGATCAGACTATT     SHPDQTI        1     0
TCGCATCCGGATCATATTGAT     SHPDHID        1     0
TCGCATCCGGATCATCTTCGG     SHPDHLR        1     0
TCGCATCCGGATCCGAGTCGT     SHPDPSR        1     0
TCGCATCCGGATCCGCGGCTT     SHPDPRL        1     0
TCGCATCCGGATCCTCTGAGG     SHPDPLR        1     0
TCGCATCCGGATCCTGCGTGG     SHPDPAW        1     0
TCGCATCCGGATCGTACTACT     SHPDRTT        1     0
TCGCATCCGGATCGTCCGCCG     SHPDRPP        1     0
TCGCATCCGGATCGTCCTCCT     SHPDRPP        1     0
TCGCATCCGGATCGTCTTATT     SHPDRLI        1     0
TCGCATCCGGATCTGAGTACG     SHPDLST        1     0
TCGCATCCGGATCTGAGTCAT     SHPDLSH        1     0
TCGCATCCGGATCTGCCTTTG     SHPDLPL        1     0
TCGCATCCGGATGATAGTCCT     SHPDDSP        1     0
TCGCATCCGGATGATCCCCGT     SHPDDPR        1     0
TCGCATCCGGATGCGCTTCCG     SHPDALP        1     0
TCGCATCCGGATGCTACGCTT     SHPDATL        1     0
TCGCATCCGGATGTTAATAGT     SHPDVNS        1     0
TCGCATCCGGATTAGAGTGTG     SHPDQSV        1     0
TCGCATCCGGATTAGGCTTTT     SHPDQAF        1     0
TCGCATCCGGATTCTACGATT     SHPDSTI        1     0
TCGCATCCGGATTTGACGGTT     SHPDLTV        1     0
TCGCATCCGGATTTGGCGCGG     SHPDLAR        1     0
TCGCATCCGGCGAAGTCTAGT     SHPAKSS        1     0
TCGCATCCGGCGACGCTTACT     SHPATLT        1     0
TCGCATCCGGCGACTACTCCT     SHPATTP        1     0
TCGCATCCGGCGACTCTGTAT     SHPATLY        1     0
TCGCATCCGGCGACTCTTACT     SHPATLT        1     0
TCGCATCCGGCGACTTGGCTG     SHPATWL        1     0
TCGCATCCGGCGATGTATGGG     SHPAMYG        1     0
TCGCATCCGGCGCATGGGTAT     SHPAHGY        1     0
TCGCATCCGGCGCCGACTATG     SHPAPTM        1     0
TCGCATCCGGCGCCGATGCAT     SHPAPMH        1     0
TCGCATCCGGCGCCGATTCCG     SHPAPIP        1     0
TCGCATCCGGCGCGGACGTCG     SHPARTS        1     0
TCGCATCCGGCGCTGACTCCG     SHPALTP        1     0
TCGCATCCGGCGCTGACTTTT     SHPALTF        1     0
TCGCATCCGGCGCTGTCTATG     SHPALSM        1     0
TCGCATCCGGCGCTTTGGAGT     SHPALWS        1     0
TCGCATCCGGCGCTTTGGTCT     SHPALWS        1     0
TCGCATCCGGCGGCGATGCAG     SHPAAMQ        1     0
TCGCATCCGGCGGCGTCGTTG     SHPAASL        1     0
TCGCATCCGGCGGCGTGGGTT     SHPAAWV        1     0
TCGCATCCGGCGGCTAAGAAT     SHPAAKN        1     0
TCGCATCCGGCGGCTACTAAG     SHPAATK        1     0
TCGCATCCGGCGGCTCGGATT     SHPAARI        1     0
TCGCATCCGGCGGCTCGGGTT     SHPAARV        1     0
TCGCATCCGGCGGCTCGTCAG     SHPAARQ        1     0
TCGCATCCGGCGGGTCCTACG     SHPAGPT        1     0
TCGCATCCGGCGGTGGTGACT     SHPAVVT        1     0
TCGCATCCGGCGTATAGGCAT     SHPAYRH        1     0
TCGCATCCGGCGTATTCGCTT     SHPAYSL        1     0
TCGCATCCGGCGTCGATTGAT     SHPASID        1     0
TCGCATCCGGCGTCTAGTGAG     SHPASSE        1     0
TCGCATCCGGCGTGTCGTTGT     SHPACRC        1     0
TCGCATCCGGCGTGTGCTCCG     SHPACAP        1     0
TCGCATCCGGCTAATCCTATT     SHPANPI        1     0
TCGCATCCGGCTACTAGTACT     SHPATST        1     0
TCGCATCCGGCTACTCTTCCT     SHPATLP        1     0
TCGCATCCGGCTAGTACGAAG     SHPASTK        1     0
TCGCATCCGGCTAGTTGGACT     SHPASWT        1     0
TCGCATCCGGCTATGACTTTT     SHPAMTF        1     0
TCGCATCCGGCTATGCAGTGG     SHPAMQW        1     0
TCGCATCCGGCTATTGATATT     SHPAIDI        1     0
TCGCATCCGGCTCATATTTCT     SHPAHIS        1     0
TCGCATCCGGCTCCGGTGCTT     SHPAPVL        1     0
TCGCATCCGGCTCCTTTGCAG     SHPAPLQ        1     0
TCGCATCCGGCTCCTTTGTGG     SHPAPLW        1     0
TCGCATCCGGCTCGGAATACT     SHPARNT        1     0
TCGCATCCGGCTCGGCATATT     SHPARHI        1     0
TCGCATCCGGCTCGGTCGCAT     SHPARSH        1     0
TCGCATCCGGCTCGGTCGTTG     SHPARSL        1     0
TCGCATCCGGCTCTAAGTTCT     SHPALSS        1     0
TCGCATCCGGCTCTGCAGATT     SHPALQI        1     0
TCGCATCCGGCTCTGCTGCTT     SHPALLL        1     0
TCGCATCCGGCTCTTCGTCTG     SHPALRL        1     0
TCGCATCCGGCTCTTGCGTCG     SHPALAS        1     0
TCGCATCCGGCTGATCGTGTG     SHPADRV        1     0
TCGCATCCGGCTGCAACGCTT     SHPAATL        1     0
TCGCATCCGGCTGCTCATGAT     SHPAAHD        1     0
TCGCATCCGGCTGGTACTCTG     SHPAGTL        1     0
TCGCATCCGGCTTATGAGCTG     SHPAYEL        1     0
TCGCATCCGGCTTCTCATGTG     SHPASHV        1     0
TCGCATCCGGCTTCTCATGTT     SHPASHV        1     0
TCGCATCCGGCTTCTCCTAAT     SHPASPN        1     0
TCGCATCCGGCTTCTCGGCAT     SHPASRH        1     0
TCGCATCCGGCTTCTCGTTAT     SHPASRY        1     0
TCGCATCCGGCTTCTGTGCTT     SHPASVL        1     0
TCGCATCCGGCTTGTACTCCT     SHPACTP        1     0
TCGCATCCGGCTTGTGATCTG     SHPACDL        1     0
TCGCATCCGGGGAATTTTTCT     SHPGNFS        1     0
TCGCATCCGGGGATGAGTCGT     SHPGMSR        1     0
TCGCATCCGGGGATGATTCGG     SHPGMIR        1     0
TCGCATCCGGGGCATCTGGTT     SHPGHLV        1     0
TCGCATCCGGGGCCGCTTCTG     SHPGPLL        1     0
TCGCATCCGGGGCCTAGTCAT     SHPGPSH        1     0
TCGCATCCGGGGCGTTATGCT     SHPGRYA        1     0
TCGCATCCGGGGGATCATCCG     SHPGDHP        1     0
TCGCATCCGGGGGTTGGGTCG     SHPGVGS        1     0
TCGCATCCGGGGTATACTACT     SHPGYTT        1     0
TCGCATCCGGGGTGTCTTTCT     SHPGCLS        1     0
TCGCATCCGGGTAAGTTGTCG     SHPGKLS        1     0
TCGCATCCGGGTACGTCGCCT     SHPGTSP        1     0
TCGCATCCGGGTACTAATAAG     SHPGTNK        1     0
TCGCATCCGGGTACTAATCGT     SHPGTNR        1     0
TCGCATCCGGGTACTAGTGCT     SHPGTSA        1     0
TCGCATCCGGGTAGGCAGTAT     SHPGRQY        1     0
TCGCATCCGGGTAGTGCGCTG     SHPGSAL        1     0
TCGCATCCGGGTCAGAATCTG     SHPGQNL        1     0
TCGCATCCGGGTCAGCAGAGT     SHPGQQS        1     0
TCGCATCCGGGTCATGTTGTG     SHPGHVV        1     0
TCGCATCCGGGTCCGCTTTCT     SHPGPLS        1     0
TCGCATCCGGGTCCTCCGTCT     SHPGPPS        1     0
TCGCATCCGGGTCGGGATGGT     SHPGRDG        1     0
TCGCATCCGGGTCTTCTGCCT     SHPGLLP        1     0
TCGCATCCGGGTGAGCCGTTG     SHPGEPL        1     0
TCGCATCCGGGTGAGCTGTGG     SHPGELW        1     0
TCGCATCCGGGTGCGCAGCTG     SHPGAQL        1     0
TCGCATCCGGGTGCGTCTTAT     SHPGASY        1     0
TCGCATCCGGGTTCTAATCGG     SHPGSNR        1     0
TCGCATCCGGGTTGGGTTTCT     SHPGWVS        1     0
TCGCATCCGGTGAAGCCGCCG     SHPVKPP        1     0
TCGCATCCGGTGAAGCTGTTT     SHPVKLF        1     0
TCGCATCCGGTGAATCAGTTG     SHPVNQL        1     0
TCGCATCCGGTGAATCCTGCG     SHPVNPA        1     0
TCGCATCCGGTGACGTATACA     SHPVTYT        1     0
TCGCATCCGGTGACTAATGCG     SHPVTNA        1     0
TCGCATCCGGTGACTCATCCT     SHPVTHP        1     0
TCGCATCCGGTGACTCCGCCT     SHPVTPP        1     0
TCGCATCCGGTGACTGAGGAG     SHPVTEE        1     0
TCGCATCCGGTGACTGATACG     SHPVTDT        1     0
TCGCATCCGGTGACTGCTCCT     SHPVTAP        1     0
TCGCATCCGGTGACTGTTCAT     SHPVTVH        1     0
TCGCATCCGGTGATGATGGCT     SHPVMMA        1     0
TCGCATCCGGTGCAGCTGTGG     SHPVQLW        1     0
TCGCATCCGGTGCATACTTAT     SHPVHTY        1     0
TCGCATCCGGTGCCGCTGGCT     SHPVPLA        1     0
TCGCATCCGGTGCCGTATCTG     SHPVPYL        1     0
TCGCATCCGGTGCCTGATTCT     SHPVPDS        1     0
TCGCATCCGGTGCCTTCTAAT     SHPVPSN        1     0
TCGCATCCGGTGCGTATTTGG     SHPVRIW        1     0
TCGCATCCGGTGCTTGAGGTG     SHPVLEV        1     0
TCGCATCCGGTGGTGGTGCGG     SHPVVVR        1     0
TCGCATCCGGTGGTTCCTTCT     SHPVVPS        1     0
TCGCATCCGGTGTATAGTAAT     SHPVYSN        1     0
TCGCATCCGGTGTATGAGGCT     SHPVYEA        1     0
TCGCATCCGGTGTCTCTTCAT     SHPVSLH        1     0
TCGCATCCGGTGTTGCCGCCT     SHPVLPP        1     0
TCGCATCCGGTTAAGACGTAT     SHPVKTY        1     0
TCGCATCCGGTTACTCTGACG     SHPVTLT        1     0
TCGCATCCGGTTATGATGCAG     SHPVMMQ        1     0
TCGCATCCGGTTCAGCGGAGT     SHPVQRS        1     0
TCGCATCCGGTTCATACTGTT     SHPVHTV        1     0
TCGCATCCGGTTCATATGAGG     SHPVHMR        1     0
TCGCATCCGGTTCCGATGACT     SHPVPMT        1     0
TCGCATCCGGTTCCGGTTAGT     SHPVPVS        1     0
TCGCATCCGGTTGCTGCTGCT     SHPVAAA        1     0
TCGCATCCGGTTGGGACTAGT     SHPVGTS        1     0
TCGCATCCGGTTGGTCAGCAT     SHPVGQH        1     0
TCGCATCCGGTTGTGACGGTG     SHPVVTV        1     0
TCGCATCCGGTTTCTACTATG     SHPVSTM        1     0
TCGCATCCGGTTTGGCGTGAG     SHPVWRE        1     0
TCGCATCCGGTTTGGTATTCG     SHPVWYS        1     0
TCGCATCCGGTTTTGCAGAAT     SHPVLQN        1     0
TCGCATCCGTAGACGCCTCTT     SHPQTPL        1     0
TCGCATCCGTAGACTCGTTCG     SHPQTRS        1     0
TCGCATCCGTAGATTAATGCT     SHPQINA        1     0
TCGCATCCGTAGATTCCTCTT     SHPQIPL        1     0
TCGCATCCGTATAAGAAGCAG     SHPYKKQ        1     0
TCGCATCCGTATAAGACGGCG     SHPYKTA        1     0
TCGCATCCGTATAAGACGTCG     SHPYKTS        1     0
TCGCATCCGTATAATCCTCTT     SHPYNPL        1     0
TCGCATCCGTATAATCTGCAG     SHPYNLQ        1     0
TCGCATCCGTATAATTCTCCT     SHPYNSP        1     0
TCGCATCCGTATACGACGCCT     SHPYTTP        1     0
TCGCATCCGTATATGACTCCT     SHPYMTP        1     0
TCGCATCCGTATATGCCGACG     SHPYMPT        1     0
TCGCATCCGTATATGCTGGAG     SHPYMLE        1     0
TCGCATCCGTATATTGCTCAG     SHPYIAQ        1     0
TCGCATCCGTATCAGACTATT     SHPYQTI        1     0
TCGCATCCGTATCAGCCTCCG     SHPYQPP        1     0
TCGCATCCGTATCATAGTCCT     SHPYHSP        1     0
TCGCATCCGTATCATCCGCCG     SHPYHPP        1     0
TCGCATCCGTATCATTCTCTT     SHPYHSL        1     0
TCGCATCCGTATCCGAAGATT     SHPYPKI        1     0
TCGCATCCGTATCCGACGATG     SHPYPTM        1     0
TCGCATCCGTATCCGATTACT     SHPYPIT        1     0
TCGCATCCGTATCCGCCTGGG     SHPYPPG        1     0
TCGCATCCGTATCCGCCTTTG     SHPYPPL        1     0
TCGCATCCGTATCCGCTTTTG     SHPYPLL        1     0
TCGCATCCGTATCCGTCTGAG     SHPYPSE        1     0
TCGCATCCGTATCCGTTGCAT     SHPYPLH        1     0
TCGCATCCGTATCCTTCTGAT     SHPYPSD        1     0
TCGCATCCGTATCGTGAGGCT     SHPYREA        1     0
TCGCATCCGTATCTTAATACT     SHPYLNT        1     0
TCGCATCCGTATGAGCAGATG     SHPYEQM        1     0
TCGCATCCGTATGATCCGGCG     SHPYDPA        1     0
TCGCATCCGTATGTTAGGTGG     SHPYVRW        1     0
TCGCATCCGTATTCTACTCCT     SHPYSTP        1     0
TCGCATCCGTATTTTCGTACT     SHPYFRT        1     0
TCGCATCCGTCGAATCGGGTG     SHPSNRV        1     0
TCGCATCCGTCGACGTATTCT     SHPSTYS        1     0
TCGCATCCGTCGACTCTTAGT     SHPSTLS        1     0
TCGCATCCGTCGAGGCCTGTG     SHPSRPV        1     0
TCGCATCCGTCGATGAGGACG     SHPSMRT        1     0
TCGCATCCGTCGATGATGCAG     SHPSMMQ        1     0
TCGCATCCGTCGATTCATCAT     SHPSIHH        1     0
TCGCATCCGTCGATTCGTCTG     SHPSIRL        1     0
TCGCATCCGTCGCATAGGTTT     SHPSHRF        1     0
TCGCATCCGTCGCATGATTAT     SHPSHDY        1     0
TCGCATCCGTCGCATTGGATT     SHPSHWI        1     0
TCGCATCCGTCGCCGCCGCCT     SHPSPPP        1     0
TCGCATCCGTCGCCGGCTGTG     SHPSPAV        1     0
TCGCATCCGTCGCCGTCGTAT     SHPSPSY        1     0
TCGCATCCGTCGCCTCGTCCG     SHPSPRP        1     0
TCGCATCCGTCGCGGCCTCTG     SHPSRPL        1     0
TCGCATCCGTCGCGGTTTGCT     SHPSRFA        1     0
TCGCATCCGTCGCGTGAGATT     SHPSREI        1     0
TCGCATCCGTCGCTGACGAAG     SHPSLTK        1     0
TCGCATCCGTCGCTGACTGTT     SHPSLTV        1     0
TCGCATCCGTCGCTGATTATT     SHPSLII        1     0
TCGCATCCGTCGCTGTCTATG     SHPSLSM        1     0
TCGCATCCGTCGGGTAGTATG     SHPSGSM        1     0
TCGCATCCGTCGTCTCATCGG     SHPSSHR        1     0
TCGCATCCGTCGTGTCCTTGT     SHPSCPC        1     0
TCGCATCCGTCTACTACGCAT     SHPSTTH        1     0
TCGCATCCGTCTACTGATAAT     SHPSTDN        1     0
TCGCATCCGTCTAGGACTACT     SHPSRTT        1     0
TCGCATCCGTCTATGGGTACT     SHPSMGT        1     0
TCGCATCCGTCTATTACGCGT     SHPSITR        1     0
TCGCATCCGTCTCAGAATGTT     SHPSQNV        1     0
TCGCATCCGTCTCAGCATTAT     SHPSQHY        1     0
TCGCATCCGTCTCATAGTCCG     SHPSHSP        1     0
TCGCATCCGTCTCATATGAGG     SHPSHMR        1     0
TCGCATCCGTCTCCGAATCAT     SHPSPNH        1     0
TCGCATCCGTCTCCGAATTTT     SHPSPNF        1     0
TCGCATCCGTCTCCGCCTTTT     SHPSPPF        1     0
TCGCATCCGTCTCCTACGCCT     SHPSPTP        1     0
TCGCATCCGTCTCCTCATAGT     SHPSPHS        1     0
TCGCATCCGTCTCCTCCGATT     SHPSPPI        1     0
TCGCATCCGTCTCCTCTGTGG     SHPSPLW        1     0
TCGCATCCGTCTCTGACTGCT     SHPSLTA        1     0
TCGCATCCGTCTCTGAGGAAT     SHPSLRN        1     0
TCGCATCCGTCTCTGAGTTGG     SHPSLSW        1     0
TCGCATCCGTCTCTGGCTCCT     SHPSLAP        1     0
TCGCATCCGTCTCTTGATCTG     SHPSLDL        1     0
TCGCATCCGTCTGCGATTATG     SHPSAIM        1     0
TCGCATCCGTCTGCGATTGCG     SHPSAIA        1     0
TCGCATCCGTCTGCGTCTCGG     SHPSASR        1     0
TCGCATCCGTCTGCTATGCAG     SHPSAMQ        1     0
TCGCATCCGTCTGCTTTTGAT     SHPSAFD        1     0
TCGCATCCGTCTGTGCATAGT     SHPSVHS        1     0
TCGCATCCGTCTTATCAGTCG     SHPSYQS        1     0
TCGCATCCGTCTTCGCTGTTT     SHPSSLF        1     0
TCGCATCCGTCTTGGCCTACT     SHPSWPT        1     0
TCGCATCCGTCTTTGAGTGCG     SHPSLSA        1     0
TCGCATCCGTCTTTTCTTTTG     SHPSFLL        1     0
TCGCATCCGTGGCATTGTTAT     SHPWHCY        1     0
TCGCATCCGTGGCCTTCTCCG     SHPWPSP        1     0
TCGCATCCGTGGCTTAAGTGG     SHPWLKW        1     0
TCGCATCCGTGGGGGGCGCCT     SHPWGAP        1     0
TCGCATCCGTGGGTGACGCAT     SHPWVTH        1     0
TCGCATCCGTGGTCGAGGGGT     SHPWSRG        1     0
TCGCATCCGTGGTCTATTAAT     SHPWSIN        1     0
TCGCATCCGTGGTGGCCTATT     SHPWWPI        1     0
TCGCATCCGTGGTTTCTGAGT     SHPWFLS        1     0
TCGCATCCGTGTCATAATTAT     SHPCHNY        1     0
TCGCATCCGTGTCCGGGTACG     SHPCPGT        1     0
TCGCATCCGTGTCGTACGACG     SHPCRTT        1     0
TCGCATCCGTGTGTGCTGAGT     SHPCVLS        1     0
TCGCATCCGTGTTGGCTTGGT     SHPCWLG        1     0
TCGCATCCGTGTTTTGCTCCG     SHPCFAP        1     0
TCGCATCCGTTGAAGAGTCAT     SHPLKSH        1     0
TCGCATCCGTTGACGCCTGGT     SHPLTPG        1     0
TCGCATCCGTTGACTCAGCAT     SHPLTQH        1     0
TCGCATCCGTTGACTCATTCT     SHPLTHS        1     0
TCGCATCCGTTGAGTCGTCCG     SHPLSRP        1     0
TCGCATCCGTTGATTGCTCAT     SHPLIAH        1     0
TCGCATCCGTTGATTTGGAGG     SHPLIWR        1     0
TCGCATCCGTTGCAGGATATG     SHPLQDM        1     0
TCGCATCCGTTGCAGTGTTGT     SHPLQCC        1     0
TCGCATCCGTTGCCGCTTAGG     SHPLPLR        1     0
TCGCATCCGTTGCCGCTTCAT     SHPLPLH        1     0
TCGCATCCGTTGCCTACGGTG     SHPLPTV        1     0
TCGCATCCGTTGCCTGAGGAT     SHPLPED        1     0
TCGCATCCGTTGCCTGCTGGG     SHPLPAG        1     0
TCGCATCCGTTGCGGCTTTCT     SHPLRLS        1     0
TCGCATCCGTTGCTTGCGCAG     SHPLLAQ        1     0
TCGCATCCGTTGTCTCTGCGT     SHPLSLR        1     0
TCGCATCCGTTTAAGTCTGCT     SHPFKSA        1     0
TCGCATCCGTTTACGCTGTTT     SHPFTLF        1     0
TCGCATCCGTTTACTTCGAAT     SHPFTSN        1     0
TCGCATCCGTTTACTTTGCCT     SHPFTLP        1     0
TCGCATCCGTTTATGTGGAAT     SHPFMWN        1     0
TCGCATCCGTTTATTTCGCTG     SHPFISL        1     0
TCGCATCCGTTTCAGACTGGG     SHPFQTG        1     0
TCGCATCCGTTTCATATGTCT     SHPFHMS        1     0
TCGCATCCGTTTCCGCATCGT     SHPFPHR        1     0
TCGCATCCGTTTCGTCCTCTT     SHPFRPL        1     0
TCGCATCCGTTTCTGCCGCGT     SHPFLPR        1     0
TCGCATCCGTTTCTGCGGTCT     SHPFLRS        1     0
TCGCATCCGTTTCTTAAGCCG     SHPFLKP        1     0
TCGCATCCGTTTGAGCCTTCT     SHPFEPS        1     0
TCGCATCCGTTTGCGCATATT     SHPFAHI        1     0
TCGCATCCGTTTGCGCTGAAG     SHPFALK        1     0
TCGCATCCGTTTGGGAGGCTT     SHPFGRL        1     0
TCGCATCCGTTTGTTCCGATG     SHPFVPM        1     0
TCGCATCCGTTTTCGGTTCCG     SHPFSVP        1     0
TCGCATCCGTTTTCTTCTGCT     SHPFSSA        1     0
TCGCATCCGTTTTGTACTATT     SHPFCTI        1     0
TCGCATCCTAAGACGCCTACT     SHPKTPT        1     0
TCGCATCCTAAGACTCCGTAT     SHPKTPY        1     0
TCGCATCCTAAGACTCCTCAT     SHPKTPH        1     0
TCGCATCCTAAGATGTGGCGG     SHPKMWR        1     0
TCGCATCCTAAGATTCCGTTG     SHPKIPL        1     0
TCGCATCCTAAGCATCCTATT     SHPKHPI        1     0
TCGCATCCTAAGCATTGTCGT     SHPKHCR        1     0
TCGCATCCTAAGCCGAGGTTG     SHPKPRL        1     0
TCGCATCCTAAGCCGCGTGCG     SHPKPRA        1     0
TCGCATCCTAAGCCGTTGCGG     SHPKPLR        1     0
TCGCATCCTAAGCCTCATCCG     SHPKPHP        1     0
TCGCATCCTAAGCTGACTCCT     SHPKLTP        1     0
TCGCATCCTAAGCTTGATTCG     SHPKLDS        1     0
TCGCATCCTAAGGCGCATCCG     SHPKAHP        1     0
TCGCATCCTAAGGTGCCGCCT     SHPKVPP        1     0
TCGCATCCTAAGTTGCCTCCG     SHPKLPP        1     0
TCGCATCCTAAGTTGGGTTGG     SHPKLGW        1     0
TCGCATCCTAATAGTCTGAAT     SHPNSLN        1     0
TCGCATCCTAATAGTGCGGGT     SHPNSAG        1     0
TCGCATCCTAATCATCAGAAT     SHPNHQN        1     0
TCGCATCCTAATCATCAGCAG     SHPNHQQ        1     0
TCGCATCCTAATCCGTATACT     SHPNPYT        1     0
TCGCATCCTAATCCTACTCTG     SHPNPTL        1     0
TCGCATCCTAATCGGCTTACG     SHPNRLT        1     0
TCGCATCCTAATCGGTGGCCT     SHPNRWP        1     0
TCGCATCCTAATCTTCATGTT     SHPNLHV        1     0
TCGCATCCTAATGATATGAGT     SHPNDMS        1     0
TCGCATCCTAATGATCCTACG     SHPNDPT        1     0
TCGCATCCTAATGCGCATAAG     SHPNAHK        1     0
TCGCATCCTAATGCGTTGCCG     SHPNALP        1     0
TCGCATCCTAATGGGACTCCG     SHPNGTP        1     0
TCGCATCCTAATGGTACGCAT     SHPNGTH        1     0
TCGCATCCTAATGTGTTGCGG     SHPNVLR        1     0
TCGCATCCTAATTATCATCTT     SHPNYHL        1     0
TCGCATCCTAATTCGCTGCCG     SHPNSLP        1     0
TCGCATCCTAATTCGCTTCCG     SHPNSLP        1     0
TCGCATCCTAATTCTATGACT     SHPNSMT        1     0
TCGCATCCTAATTCTCCTCTT     SHPNSPL        1     0
TCGCATCCTACGACGACTCGT     SHPTTTR        1     0
TCGCATCCTACGACGCCTCTT     SHPTTPL        1     0
TCGCATCCTACGACTACGCCT     SHPTTTP        1     0
TCGCATCCTACGACTACTCGG     SHPTTTR        1     0
TCGCATCCTACGACTCTGTGT     SHPTTLC        1     0
TCGCATCCTACGAGGACTACG     SHPTRTT        1     0
TCGCATCCTACGAGGGTGTTG     SHPTRVL        1     0
TCGCATCCTACGATTACTACT     SHPTITT        1     0
TCGCATCCTACGATTCCTAGG     SHPTIPR        1     0
TCGCATCCTACGATTGGTATT     SHPTIGI        1     0
TCGCATCCTACGCAGGAGTGT     SHPTQEC        1     0
TCGCATCCTACGCATAATCCG     SHPTHNP        1     0
TCGCATCCTACGCATCCTACG     SHPTHPT        1     0
TCGCATCCTACGCCGATTGGT     SHPTPIG        1     0
TCGCATCCTACGCCGCCTTAT     SHPTPPY        1     0
TCGCATCCTACGCCGCTGGCG     SHPTPLA        1     0
TCGCATCCTACGCCGGCTCGG     SHPTPAR        1     0
TCGCATCCTACGCCGTCTCCG     SHPTPSP        1     0
TCGCATCCTACGCCTTGGCCT     SHPTPWP        1     0
TCGCATCCTACGCCTTGGTTT     SHPTPWF        1     0
TCGCATCCTACGCGGGTGCTG     SHPTRVL        1     0
TCGCATCCTACGCGTACGACG     SHPTRTT        1     0
TCGCATCCTACGCGTACGTTG     SHPTRTL        1     0
TCGCATCCTACGCGTCTGGCT     SHPTRLA        1     0
TCGCATCCTACGCTGACGCCG     SHPTLTP        1     0
TCGCATCCTACGCTGTTTACG     SHPTLFT        1     0
TCGCATCCTACGGCGAGGAAT     SHPTARN        1     0
TCGCATCCTACGGGTAAGATT     SHPTGKI        1     0
TCGCATCCTACGGTGTCGACT     SHPTVST        1     0
TCGCATCCTACGGTTCGGGCT     SHPTVRA        1     0
TCGCATCCTACGTAGCCGCAT     SHPTQPH        1     0
TCGCATCCTACGTCTACTAGG     SHPTSTR        1     0
TCGCATCCTACGTGTCCGACT     SHPTCPT        1     0
TCGCATCCTACGTTTAGTGTT     SHPTFSV        1     0
TCGCATCCTACGTTTCCTCAG     SHPTFPQ        1     0
TCGCATCCTACTAAGCTGTAT     SHPTKLY        1     0
TCGCATCCTACTACTGCGCAG     SHPTTAQ        1     0
TCGCATCCTACTAGGGATACT     SHPTRDT        1     0
TCGCATCCTACTATTAAGTCG     SHPTIKS        1     0
TCGCATCCTACTCAGGATTAT     SHPTQDY        1     0
TCGCATCCTACTCAGTTTCTT     SHPTQFL        1     0
TCGCATCCTACTCATCAGTCG     SHPTHQS        1     0
TCGCATCCTACTCATCTTAGG     SHPTHLR        1     0
TCGCATCCTACTCCGTGTCTG     SHPTPCL        1     0
TCGCATCCTACTCCTATTGCT     SHPTPIA        1     0
TCGCATCCTACTCCTCCGCGT     SHPTPPR        1     0
TCGCATCCTACTCCTCTGCAT     SHPTPLH        1     0
TCGCATCCTACTCCTCTTGAG     SHPTPLE        1     0
TCGCATCCTACTCCTCTTGCT     SHPTPLA        1     0
TCGCATCCTACTCCTGGTTAT     SHPTPGY        1     0
TCGCATCCTACTCCTGTGAAG     SHPTPVK        1     0
TCGCATCCTACTCCTGTGTAT     SHPTPVY        1     0
TCGCATCCTACTCCTTATGCG     SHPTPYA        1     0
TCGCATCCTACTCGTAGTCTT     SHPTRSL        1     0
TCGCATCCTACTCTGTTGCCG     SHPTLLP        1     0
TCGCATCCTACTCTTACTCCT     SHPTLTP        1     0
TCGCATCCTACTCTTATTTTG     SHPTLIL        1     0
TCGCATCCTACTCTTCATCAT     SHPTLHH        1     0
TCGCATCCTACTCTTCCGCGG     SHPTLPR        1     0
TCGCATCCTACTGATCGGGCG     SHPTDRA        1     0
TCGCATCCTACTGCGACGTCT     SHPTATS        1     0
TCGCATCCTACTGCGACTGCT     SHPTATA        1     0
TCGCATCCTACTGCGTCGCTG     SHPTASL        1     0
TCGCATCCTACTGCTTCTCCT     SHPTASP        1     0
TCGCATCCTACTGTGAGTAAG     SHPTVSK        1     0
TCGCATCCTACTTAGCCTCTT     SHPTQPL        1     0
TCGCATCCTACTTATTATGGG     SHPTYYG        1     0
TCGCATCCTACTTCGCCTAGT     SHPTSPS        1     0
TCGCATCCTACTTCTCTGTCG     SHPTSLS        1     0
TCGCATCCTACTTCTGCTCTT     SHPTSAL        1     0
TCGCATCCTACTTTTTCGTCT     SHPTFSS        1     0
TCGCATCCTAGGAATATTATT     SHPRNII        1     0
TCGCATCCTAGGCCGCATTAT     SHPRPHY        1     0
TCGCATCCTAGGCCTCCGAGT     SHPRPPS        1     0
TCGCATCCTAGGCCTTCTCCG     SHPRPSP        1     0
TCGCATCCTAGGCCTTCTGTT     SHPRPSV        1     0
TCGCATCCTAGGCTTGTTCCT     SHPRLVP        1     0
TCGCATCCTAGGGAGAATCAT     SHPRENH        1     0
TCGCATCCTAGGGCTCTGCAG     SHPRALQ        1     0
TCGCATCCTAGGTCTCCTTAT     SHPRSPY        1     0
TCGCATCCTAGGTCTGGGAGT     SHPRSGS        1     0
TCGCATCCTAGTAATCATATG     SHPSNHM        1     0
TCGCATCCTAGTACGAAGCCG     SHPSTKP        1     0
TCGCATCCTAGTACGTCGCGT     SHPSTSR        1     0
TCGCATCCTAGTACTCCTAGT     SHPSTPS        1     0
TCGCATCCTAGTACTGTGATG     SHPSTVM        1     0
TCGCATCCTAGTACTTCGCAT     SHPSTSH        1     0
TCGCATCCTAGTCAGCCTCCT     SHPSQPP        1     0
TCGCATCCTAGTCAGCGTAAT     SHPSQRN        1     0
TCGCATCCTAGTCATTTGCTT     SHPSHLL        1     0
TCGCATCCTAGTCCGAGTTCG     SHPSPSS        1     0
TCGCATCCTAGTCCGCTGTAT     SHPSPLY        1     0
TCGCATCCTAGTCCTAGGGAT     SHPSPRD        1     0
TCGCATCCTAGTCCTCCGCCT     SHPSPPP        1     0
TCGCATCCTAGTGCGTTGCTG     SHPSALL        1     0
TCGCATCCTAGTGCTTTGATG     SHPSALM        1     0
TCGCATCCTAGTGGTGGTCAT     SHPSGGH        1     0
TCGCATCCTAGTGTTCATCCG     SHPSVHP        1     0
TCGCATCCTAGTGTTCCTAAT     SHPSVPN        1     0
TCGCATCCTAGTTGGCAGTAT     SHPSWQY        1     0
TCGCATCCTAGTTGGCATCCG     SHPSWHP        1     0
TCGCATCCTAGTTTGCTTGGT     SHPSLLG        1     0
TCGCATCCTATGACGGGGGAG     SHPMTGE        1     0
TCGCATCCTATGACGTATAGG     SHPMTYR        1     0
TCGCATCCTATGACTCCTAAT     SHPMTPN        1     0
TCGCATCCTATGAGGATTAAG     SHPMRIK        1     0
TCGCATCCTATGATTCATCCG     SHPMIHP        1     0
TCGCATCCTATGCTGACGCCG     SHPMLTP        1     0
TCGCATCCTATGGCGCCGCCG     SHPMAPP        1     0
TCGCATCCTATGGTTGATCCG     SHPMVDP        1     0
TCGCATCCTATGTCGAAGCCT     SHPMSKP        1     0
TCGCATCCTATGTCTCCTAAT     SHPMSPN        1     0
TCGCATCCTATGTCTCTGCGT     SHPMSLR        1     0
TCGCATCCTATGTCTTCTACG     SHPMSST        1     0
TCGCATCCTATGTGGCAGAAG     SHPMWQK        1     0
TCGCATCCTATGTTGAATGAT     SHPMLND        1     0
TCGCATCCTATTACTCATCTG     SHPITHL        1     0
TCGCATCCTATTATTAATAGT     SHPIINS        1     0
TCGCATCCTATTCAGCCGCGG     SHPIQPR        1     0
TCGCATCCTATTCAGCTTATG     SHPIQLM        1     0
TCGCATCCTATTCCGCTGCAG     SHPIPLQ        1     0
TCGCATCCTATTCTGCGTCAG     SHPILRQ        1     0
TCGCATCCTATTCTTCGTTGT     SHPILRC        1     0
TCGCATCCTATTTGGCCTATT     SHPIWPI        1     0
TCGCATCCTCAGAAGGTTTTG     SHPQKVL        1     0
TCGCATCCTCAGAATAAGGGT     SHPQNKG        1     0
TCGCATCCTCAGACGGAGGAG     SHPQTEE        1     0
TCGCATCCTCAGAGGCAGCCT     SHPQRQP        1     0
TCGCATCCTCAGATGTTTAAG     SHPQMFK        1     0
TCGCATCCTCAGCAGCAGCGT     SHPQQQR        1     0
TCGCATCCTCAGCATCCTCTT     SHPQHPL        1     0
TCGCATCCTCAGCATTGGCCT     SHPQHWP        1     0
TCGCATCCTCAGCCGCATAGT     SHPQPHS        1     0
TCGCATCCTCAGCCGCCTAGG     SHPQPPR        1     0
TCGCATCCTCAGCCGCCTTCG     SHPQPPS        1     0
TCGCATCCTCAGCCTAATGCT     SHPQPNA        1     0
TCGCATCCTCAGCCTCAGGTT     SHPQPQV        1     0
TCGCATCCTCAGCCTGATGAG     SHPQPDE        1     0
TCGCATCCTCAGCGTTGTCCT     SHPQRCP        1     0
TCGCATCCTCAGCTGCATCAT     SHPQLHH        1     0
TCGCATCCTCAGCTGGATGTT     SHPQLDV        1     0
TCGCATCCTCAGCTTGCGACT     SHPQLAT        1     0
TCGCATCCTCAGGCGACGCCA     SHPQATP        1     0
TCGCATCCTCAGGCGATTACG     SHPQAIT        1     0
TCGCATCCTCAGGCTCCGTCG     SHPQAPS        1     0
TCGCATCCTCAGGCTCTGGTT     SHPQALV        1     0
TCGCATCCTCAGGTGCATTGT     SHPQVHC        1     0
TCGCATCCTCAGGTGCCGACT     SHPQVPT        1     0
TCGCATCCTCAGGTGGCTACG     SHPQVAT        1     0
TCGCATCCTCAGGTGTTTGAG     SHPQVFE        1     0
TCGCATCCTCAGGTTCTGTTT     SHPQVLF        1     0
TCGCATCCTCAGTCGATTACG     SHPQSIT        1     0
TCGCATCCTCAGTCGGAGAAG     SHPQSEK        1     0
TCGCATCCTCAGTCTCCTTTT     SHPQSPF        1     0
TCGCATCCTCAGTGGGCGACG     SHPQWAT        1     0
TCGCATCCTCATAAGTGGTTT     SHPHKWF        1     0
TCGCATCCTCATAATCAGTTG     SHPHNQL        1     0
TCGCATCCTCATACGGCGCTG     SHPHTAL        1     0
TCGCATCCTCATACGGCTAAT     SHPHTAN        1     0
TCGCATCCTCATACGGGTACT     SHPHTGT        1     0
TCGCATCCTCATACGTCTCTT     SHPHTSL        1     0
TCGCATCCTCATAGGCCTTGG     SHPHRPW        1     0
TCGCATCCTCATAGGCTTTCG     SHPHRLS        1     0
TCGCATCCTCATCATCCGTCG     SHPHHPS        1     0
TCGCATCCTCATCATCCTACT     SHPHHPT        1     0
TCGCATCCTCATCCGACTCAT     SHPHPTH        1     0
TCGCATCCTCATCCGGATGAT     SHPHPDD        1     0
TCGCATCCTCATCCTCATCTT     SHPHPHL        1     0
TCGCATCCTCATCCTCCTCCG     SHPHPPP        1     0
TCGCATCCTCATCCTTCGCTG     SHPHPSL        1     0
TCGCATCCTCATCTTAATCCG     SHPHLNP        1     0
TCGCATCCTCATCTTAGGATT     SHPHLRI        1     0
TCGCATCCTCATCTTCATATT     SHPHLHI        1     0
TCGCATCCTCATCTTCCGCCT     SHPHLPP        1     0
TCGCATCCTCATCTTCTGGGT     SHPHLLG        1     0
TCGCATCCTCATGAGTATCTT     SHPHEYL        1     0
TCGCATCCTCATGATGTGCTT     SHPHDVL        1     0
TCGCATCCTCATGCTCTGCTT     SHPHALL        1     0
TCGCATCCTCATGCTTTTCAT     SHPHAFH        1     0
TCGCATCCTCATGTAATGGAG     SHPHVME        1     0
TCGCATCCTCATGTGATTCCT     SHPHVIP        1     0
TCGCATCCTCATTCTCAAGGT     SHPHSQG        1     0
TCGCATCCTCATTGGATTTCT     SHPHWIS        1     0
TCGCATCCTCCGACGTCTGGT     SHPPTSG        1     0
TCGCATCCTCCGACTATTTCT     SHPPTIS        1     0
TCGCATCCTCCGACTCTTCAG     SHPPTLQ        1     0
TCGCATCCTCCGCATCCTCCT     SHPPHPP        1     0
TCGCATCCTCCGCATCCTGAG     SHPPHPE        1     0
TCGCATCCTCCGCATTCGGTT     SHPPHSV        1     0
TCGCATCCTCCGCCGCATTTG     SHPPPHL        1     0
TCGCATCCTCCGCCGCCGACT     SHPPPPT        1     0
TCGCATCCTCCGCCTAAGCAT     SHPPPKH        1     0
TCGCATCCTCCGCCTAATGTG     SHPPPNV        1     0
TCGCATCCTCCGCCTACGCAT     SHPPPTH        1     0
TCGCATCCTCCGCCTCTTCCT     SHPPPLP        1     0
TCGCATCCTCCGCCTGCGCTT     SHPPPAL        1     0
TCGCATCCTCCGCCTTATCCG     SHPPPYP        1     0
TCGCATCCTCCGCCTTCTACT     SHPPPST        1     0
TCGCATCCTCCGCGGGGTCCT     SHPPRGP        1     0
TCGCATCCTCCGCGTACTTCT     SHPPRTS        1     0
TCGCATCCTCCGCGTTCTCCT     SHPPRSP        1     0
TCGCATCCTCCGCGTTGGGCT     SHPPRWA        1     0
TCGCATCCTCCGCGTTTTTCT     SHPPRFS        1     0
TCGCATCCTCCGCTGCATCTT     SHPPLHL        1     0
TCGCATCCTCCGCTGCATTTG     SHPPLHL        1     0
TCGCATCCTCCGCTTAGGTAT     SHPPLRY        1     0
TCGCATCCTCCGGAGAGTACG     SHPPEST        1     0
TCGCATCCTCCGGAGATTGAG     SHPPEIE        1     0
TCGCATCCTCCGGCTATTAAT     SHPPAIN        1     0
TCGCATCCTCCGGGTAATTAT     SHPPGNY        1     0
TCGCATCCTCCGGTGGTTCTT     SHPPVVL        1     0
TCGCATCCTCCGTATACGCCT     SHPPYTP        1     0
TCGCATCCTCCGTCTAATACT     SHPPSNT        1     0
TCGCATCCTCCGTCTACGTAT     SHPPSTY        1     0
TCGCATCCTCCGTCTCTTGGT     SHPPSLG        1     0
TCGCATCCTCCGTTTCATAAG     SHPPFHK        1     0
TCGCATCCTCCGTTTTTGCTT     SHPPFLL        1     0
TCGCATCCTCCTAAGAAGTAT     SHPPKKY        1     0
TCGCATCCTCCTAAGCCGGGT     SHPPKPG        1     0
TCGCATCCTCCTAAGGTTTAT     SHPPKVY        1     0
TCGCATCCTCCTACGATTTTT     SHPPTIF        1     0
TCGCATCCTCCTACGCATCGT     SHPPTHR        1     0
TCGCATCCTCCTACGCCTCAT     SHPPTPH        1     0
TCGCATCCTCCTACGTCGTAT     SHPPTSY        1     0
TCGCATCCTCCTACTACGTAT     SHPPTTY        1     0
TCGCATCCTCCTACTCAGGTT     SHPPTQV        1     0
TCGCATCCTCCTACTCATAAT     SHPPTHN        1     0
TCGCATCCTCCTAGGCCGATT     SHPPRPI        1     0
TCGCATCCTCCTAGGCCTCCG     SHPPRPP        1     0
TCGCATCCTCCTAGGGATTCT     SHPPRDS        1     0
TCGCATCCTCCTAGTAAGCCG     SHPPSKP        1     0
TCGCATCCTCCTATGATTTGG     SHPPMIW        1     0
TCGCATCCTCCTATGCCTTCT     SHPPMPS        1     0
TCGCATCCTCCTATGCTTTTG     SHPPMLL        1     0
TCGCATCCTCCTATGGAGTGG     SHPPMEW        1     0
TCGCATCCTCCTATTCGTAGT     SHPPIRS        1     0
TCGCATCCTCCTCATCTTCAT     SHPPHLH        1     0
TCGCATCCTCCTCATGCTACG     SHPPHAT        1     0
TCGCATCCTCCTCCGCTTAAT     SHPPPLN        1     0
TCGCATCCTCCTCCTAAGAAT     SHPPPKN        1     0
TCGCATCCTCCTCCTCTGTTG     SHPPPLL        1     0
TCGCATCCTCCTCCTTCGCTT     SHPPPSL        1     0
TCGCATCCTCCTCTGAGTACG     SHPPLST        1     0
TCGCATCCTCCTCTGATTCCT     SHPPLIP        1     0
TCGCATCCTCCTCTTCAGACG     SHPPLQT        1     0
TCGCATCCTCCTCTTCCTGTT     SHPPLPV        1     0
TCGCATCCTCCTCTTGAGAGT     SHPPLES        1     0
TCGCATCCTCCTGAGAAGTTG     SHPPEKL        1     0
TCGCATCCTCCTGAGCATAGG     SHPPEHR        1     0
TCGCATCCTCCTGATATGACG     SHPPDMT        1     0
TCGCATCCTCCTGATGATCTT     SHPPDDL        1     0
TCGCATCCTCCTGCGAATGTG     SHPPANV        1     0
TCGCATCCTCCTGCGTGGCTG     SHPPAWL        1     0
TCGCATCCTCCTGCTGATCTG     SHPPADL        1     0
TCGCATCCTCCTGGGCTTCCG     SHPPGLP        1     0
TCGCATCCTCCTGGTCATCCG     SHPPGHP        1     0
TCGCATCCTCCTGTTATTCGG     SHPPVIR        1     0
TCGCATCCTCCTGTTCAGCTT     SHPPVQL        1     0
TCGCATCCTCCTGTTCCTATG     SHPPVPM        1     0
TCGCATCCTCCTGTTCTTATG     SHPPVLM        1     0
TCGCATCCTCCTGTTTCTCAG     SHPPVSQ        1     0
TCGCATCCTCCTTCGCGGCAG     SHPPSRQ        1     0
TCGCATCCTCCTTCTAGTAAG     SHPPSSK        1     0
TCGCATCCTCCTTCTCTTAAG     SHPPSLK        1     0
TCGCATCCTCCTTCTCTTGGG     SHPPSLG        1     0
TCGCATCCTCCTTCTGCGTTT     SHPPSAF        1     0
TCGCATCCTCCTTGGCCGACT     SHPPWPT        1     0
TCGCATCCTCCTTTTGCTCCG     SHPPFAP        1     0
TCGCATCCTCGGACTCCGCAG     SHPRTPQ        1     0
TCGCATCCTCGGATGTCGGTG     SHPRMSV        1     0
TCGCATCCTCGGATTATGAGT     SHPRIMS        1     0
TCGCATCCTCGGCATGGTCCT     SHPRHGP        1     0
TCGCATCCTCGGCCTATTTGT     SHPRPIC        1     0
TCGCATCCTCGGCCTCCGTTG     SHPRPPL        1     0
TCGCATCCTCGGCCTGCTACT     SHPRPAT        1     0
TCGCATCCTCGGCCTGGTTAT     SHPRPGY        1     0
TCGCATCCTCGGCTGACTCCT     SHPRLTP        1     0
TCGCATCCTCGGGCTGGGCTG     SHPRAGL        1     0
TCGCATCCTCGGTCGCCGGTT     SHPRSPV        1     0
TCGCATCCTCGTACGACGTAG     SHPRTTQ        1     0
TCGCATCCTCGTACGTATCCG     SHPRTYP        1     0
TCGCATCCTCGTATGACGGGT     SHPRMTG        1     0
TCGCATCCTCGTCAGCAGCCT     SHPRQQP        1     0
TCGCATCCTCGTCAGCCTCCT     SHPRQPP        1     0
TCGCATCCTCGTCAGTGTTCA     SHPRQCS        1     0
TCGCATCCTCGTCATCCTCTG     SHPRHPL        1     0
TCGCATCCTCGTCATGCTGAT     SHPRHAD        1     0
TCGCATCCTCGTCATTCGTCG     SHPRHSS        1     0
TCGCATCCTCGTCCGACGGAG     SHPRPTE        1     0
TCGCATCCTCGTCCGTGTACT     SHPRPCT        1     0
TCGCATCCTCGTCCTGCTGAG     SHPRPAE        1     0
TCGCATCCTCGTCCTGTGCAG     SHPRPVQ        1     0
TCGCATCCTCGTCTTCAGACT     SHPRLQT        1     0
TCGCATCCTCGTGATCGGCCT     SHPRDRP        1     0
TCGCATCCTCGTGATGTGCCT     SHPRDVP        1     0
TCGCATCCTCGTGTGTTGTTG     SHPRVLL        1     0
TCGCATCCTCTGATTAATTCT     SHPLINS        1     0
TCGCATCCTCTGCAGACGGCT     SHPLQTA        1     0
TCGCATCCTCTGCAGGCTCCT     SHPLQAP        1     0
TCGCATCCTCTGCATCCTATG     SHPLHPM        1     0
TCGCATCCTCTGCCGCCTACT     SHPLPPT        1     0
TCGCATCCTCTGCCTATGTTT     SHPLPMF        1     0
TCGCATCCTCTGCCTCCTCCG     SHPLPPP        1     0
TCGCATCCTCTGCCTCGTATG     SHPLPRM        1     0
TCGCATCCTCTGCGGACTCAG     SHPLRTQ        1     0
TCGCATCCTCTGCGGCTGGTT     SHPLRLV        1     0
TCGCATCCTCTGCTGGGTATT     SHPLLGI        1     0
TCGCATCCTCTGCTTCGGATG     SHPLLRM        1     0
TCGCATCCTCTGGAGAAGCCT     SHPLEKP        1     0
TCGCATCCTCTGGGGGATAAG     SHPLGDK        1     0
TCGCATCCTCTGTATACGCTT     SHPLYTL        1     0
TCGCATCCTCTGTCTCATATG     SHPLSHM        1     0
TCGCATCCTCTGTCTTAGATG     SHPLSQM        1     0
TCGCATCCTCTGTGGGCTCTT     SHPLWAL        1     0
TCGCATCCTCTTACTAGGGAG     SHPLTRE        1     0
TCGCATCCTCTTACTCATGAG     SHPLTHE        1     0
TCGCATCCTCTTACTCGTATT     SHPLTRI        1     0
TCGCATCCTCTTACTCTGATT     SHPLTLI        1     0
TCGCATCCTCTTCAGGATCAT     SHPLQDH        1     0
TCGCATCCTCTTCAGTCTCTT     SHPLQSL        1     0
TCGCATCCTCTTCCGCCTTAT     SHPLPPY        1     0
TCGCATCCTCTTCCGGGTTTG     SHPLPGL        1     0
TCGCATCCTCTTCCTCAGGGG     SHPLPQG        1     0
TCGCATCCTCTTCCTGTTCTT     SHPLPVL        1     0
TCGCATCCTCTTCTTGCTCTG     SHPLLAL        1     0
TCGCATCCTCTTTTGCGGTCT     SHPLLRS        1     0
TCGCATCCTCTTTTTCGTTCG     SHPLFRS        1     0
TCGCATCCTCTTTTTTTGCCG     SHPLFLP        1     0
TCGCATCCTGAGACTCCTCGG     SHPETPR        1     0
TCGCATCCTGAGATTCAGCCT     SHPEIQP        1     0
TCGCATCCTGAGCCGACGCCT     SHPEPTP        1     0
TCGCATCCTGAGCCTGCTCTT     SHPEPAL        1     0
TCGCATCCTGAGCCTTATCCG     SHPEPYP        1     0
TCGCATCCTGAGGAGCTGAGG     SHPEELR        1     0
TCGCATCCTGAGGCGCCTACT     SHPEAPT        1     0
TCGCATCCTGAGGGTAGTACG     SHPEGST        1     0
TCGCATCCTGAGGGTGTTTAT     SHPEGVY        1     0
TCGCATCCTGAGGTGTCTCTT     SHPEVSL        1     0
TCGCATCCTGAGTCGATGTAT     SHPESMY        1     0
TCGCATCCTGAGTCGGTGGCG     SHPESVA        1     0
TCGCATCCTGAGTCTAGTCTT     SHPESSL        1     0
TCGCATCCTGAGTGGCTGCCT     SHPEWLP        1     0
TCGCATCCTGAGTGGTGGAGT     SHPEWWS        1     0
TCGCATCCTGAGTTTACGTAG     SHPEFTQ        1     0
TCGCATCCTGAGTTTCGTCCG     SHPEFRP        1     0
TCGCATCCTGATACGCAGCCG     SHPDTQP        1     0
TCGCATCCTGATACGCCGTCG     SHPDTPS        1     0
TCGCATCCTGATACGGGTCTT     SHPDTGL        1     0
TCGCATCCTGATACTGCGGGG     SHPDTAG        1     0
TCGCATCCTGATATTTATGTG     SHPDIYV        1     0
TCGCATCCTGATCAGATGGTT     SHPDQMV        1     0
TCGCATCCTGATCCTAGGCGG     SHPDPRR        1     0
TCGCATCCTGATCCTTCTTTG     SHPDPSL        1     0
TCGCATCCTGATCCTTTTGTG     SHPDPFV        1     0
TCGCATCCTGATCGGCAGCGG     SHPDRQR        1     0
TCGCATCCTGATCGGCGTCAT     SHPDRRH        1     0
TCGCATCCTGATCGTTCTGCT     SHPDRSA        1     0
TCGCATCCTGATCGTTTTCTG     SHPDRFL        1     0
TCGCATCCTGATGTGAGTCCG     SHPDVSP        1     0
TCGCATCCTGCGACTGGTACG     SHPATGT        1     0
TCGCATCCTGCGAGGTTGTCG     SHPARLS        1     0
TCGCATCCTGCGCCGTATTGG     SHPAPYW        1     0
TCGCATCCTGCGGAGTCTAAT     SHPAESN        1     0
TCGCATCCTGCGGGTCTGCCG     SHPAGLP        1     0
TCGCATCCTGCGGTTCCGACT     SHPAVPT        1     0
TCGCATCCTGCGTCTCCTCGG     SHPASPR        1     0
TCGCATCCTGCGTGGCTTAGG     SHPAWLR        1     0
TCGCATCCTGCTAAGACGTCG     SHPAKTS        1     0
TCGCATCCTGCTAAGTTTGCT     SHPAKFA        1     0
TCGCATCCTGCTACGGGTAAT     SHPATGN        1     0
TCGCATCCTGCTACTCCGCTG     SHPATPL        1     0
TCGCATCCTGCTAGTGCGATG     SHPASAM        1     0
TCGCATCCTGCTATTCGTGTG     SHPAIRV        1     0
TCGCATCCTGCTCCTTCGCTT     SHPAPSL        1     0
TCGCATCCTGCTCGTGATCAG     SHPARDQ        1     0
TCGCATCCTGCTCTTAAGAAT     SHPALKN        1     0
TCGCATCCTGCTGGTACTCTT     SHPAGTL        1     0
TCGCATCCTGCTGGTAGGCCT     SHPAGRP        1     0
TCGCATCCTGCTTATATGCGG     SHPAYMR        1     0
TCGCATCCTGCTTATGATGGT     SHPAYDG        1     0
TCGCATCCTGCTTCTTATCTT     SHPASYL        1     0
TCGCATCCTGCTTCTTCTACT     SHPASST        1     0
TCGCATCCTGGGCCTAAGCTG     SHPGPKL        1     0
TCGCATCCTGGGCCTAGTCTG     SHPGPSL        1     0
TCGCATCCTGGGCGTGTGACT     SHPGRVT        1     0
TCGCATCCTGGGCTGATTACG     SHPGLIT        1     0
TCGCATCCTGGGGGTCAGCGG     SHPGGQR        1     0
TCGCATCCTGGGTATCTGCGG     SHPGYLR        1     0
TCGCATCCTGGGTCGCTGAAT     SHPGSLN        1     0
TCGCATCCTGGGTCTTTGCCT     SHPGSLP        1     0
TCGCATCCTGGGTGGGAGGCG     SHPGWEA        1     0
TCGCATCCTGGTACGACTGAG     SHPGTTE        1     0
TCGCATCCTGGTACTGGTTTT     SHPGTGF        1     0
TCGCATCCTGGTATTGTTATG     SHPGIVM        1     0
TCGCATCCTGGTCAGCCGTCT     SHPGQPS        1     0
TCGCATCCTGGTCATAATCCT     SHPGHNP        1     0
TCGCATCCTGGTCCGCATGGG     SHPGPHG        1     0
TCGCATCCTGGTCCGCCGCCT     SHPGPPP        1     0
TCGCATCCTGGTCCGCTTATG     SHPGPLM        1     0
TCGCATCCTGGTCCTGGTTCG     SHPGPGS        1     0
TCGCATCCTGGTCGTATGAAT     SHPGRMN        1     0
TCGCATCCTGGTCGTCATGTG     SHPGRHV        1     0
TCGCATCCTGGTCGTTCGTTT     SHPGRSF        1     0
TCGCATCCTGGTCTGACTTAT     SHPGLTY        1     0
TCGCATCCTGGTCTGCAGGCG     SHPGLQA        1     0
TCGCATCCTGGTCTGCGTCTG     SHPGLRL        1     0
TCGCATCCTGGTCTGGGGCTT     SHPGLGL        1     0
TCGCATCCTGGTCTGTCTCCT     SHPGLSP        1     0
TCGCATCCTGGTGGGAGTTCG     SHPGGSS        1     0
TCGCATCCTGGTTTGGTTCCG     SHPGLVP        1     0
TCGCATCCTGTGAAGCTGGCT     SHPVKLA        1     0
TCGCATCCTGTGAGTGGTGTT     SHPVSGV        1     0
TCGCATCCTGTGATTACGTAT     SHPVITY        1     0
TCGCATCCTGTGATTATTCTG     SHPVIIL        1     0
TCGCATCCTGTGCAGACGCAG     SHPVQTQ        1     0
TCGCATCCTGTGCATCGGAAT     SHPVHRN        1     0
TCGCATCCTGTGCCGCCGCCG     SHPVPPP        1     0
TCGCATCCTGTGCCTGATGTG     SHPVPDV        1     0
TCGCATCCTGTGCTTCTGAAT     SHPVLLN        1     0
TCGCATCCTGTGGCTCTTAAT     SHPVALN        1     0
TCGCATCCTGTGGTGAGTCTG     SHPVVSL        1     0
TCGCATCCTGTGTCGCCTGTT     SHPVSPV        1     0
TCGCATCCTGTGTCTTAGATT     SHPVSQI        1     0
TCGCATCCTGTGTGGCCTCGG     SHPVWPR        1     0
TCGCATCCTGTTAAGAAGACT     SHPVKKT        1     0
TCGCATCCTGTTAATAAGCTT     SHPVNKL        1     0
TCGCATCCTGTTACTAATCTG     SHPVTNL        1     0
TCGCATCCTGTTAGGTATTAT     SHPVRYY        1     0
TCGCATCCTGTTATTCAGCGT     SHPVIQR        1     0
TCGCATCCTGTTCATCCGCAG     SHPVHPQ        1     0
TCGCATCCTGTTCCGACTATT     SHPVPTI        1     0
TCGCATCCTGTTCCGTCTGAT     SHPVPSD        1     0
TCGCATCCTGTTCCTCCTCTG     SHPVPPL        1     0
TCGCATCCTGTTCGGACTAGT     SHPVRTS        1     0
TCGCATCCTGTTGATGGGTCT     SHPVDGS        1     0
TCGCATCCTGTTGCTAGGATG     SHPVARM        1     0
TCGCATCCTGTTGCTAGGCAT     SHPVARH        1     0
TCGCATCCTGTTGCTCCTCCG     SHPVAPP        1     0
TCGCATCCTGTTGTGACTCAG     SHPVVTQ        1     0
TCGCATCCTGTTGTTCGGTGC     SHPVVRC        1     0
TCGCATCCTGTTTAGATTGCT     SHPVQIA        1     0
TCGCATCCTGTTTGTAAGCCT     SHPVCKP        1     0
TCGCATCCTGTTTTGTCGCGT     SHPVLSR        1     0
TCGCATCCTTATATGACGTCT     SHPYMTS        1     0
TCGCATCCTTATCATACGACG     SHPYHTT        1     0
TCGCATCCTTATCCGACGCAT     SHPYPTH        1     0
TCGCATCCTTATCCGCTTGCT     SHPYPLA        1     0
TCGCATCCTTATCCGTATCTT     SHPYPYL        1     0
TCGCATCCTTATCCTTGGCAT     SHPYPWH        1     0
TCGCATCCTTATCGTTCTGGT     SHPYRSG        1     0
TCGCATCCTTATCTGCTTTGG     SHPYLLW        1     0
TCGCATCCTTATCTGTCTGTG     SHPYLSV        1     0
TCGCATCCTTATGCGCGTGTG     SHPYARV        1     0
TCGCATCCTTATGCGCTGTCT     SHPYALS        1     0
TCGCATCCTTATGCTATGACG     SHPYAMT        1     0
TCGCATCCTTATGTGACTCTT     SHPYVTL        1     0
TCGCATCCTTATTCTACGCTG     SHPYSTL        1     0
TCGCATCCTTCGACGCCGTGG     SHPSTPW        1     0
TCGCATCCTTCGAGGGCTCCT     SHPSRAP        1     0
TCGCATCCTTCGATGCCGTGG     SHPSMPW        1     0
TCGCATCCTTCGATGGGTACT     SHPSMGT        1     0
TCGCATCCTTCGCAGCCGTTG     SHPSQPL        1     0
TCGCATCCTTCGCCGACGTAT     SHPSPTY        1     0
TCGCATCCTTCGCCGTGGGCT     SHPSPWA        1     0
TCGCATCCTTCGCCTCCGCAT     SHPSPPH        1     0
TCGCATCCTTCGCGTACGTTT     SHPSRTF        1     0
TCGCATCCTTCGCTTGATCCT     SHPSLDP        1     0
TCGCATCCTTCGTCGGGTTAT     SHPSSGY        1     0
TCGCATCCTTCTACTCTTAGG     SHPSTLR        1     0
TCGCATCCTTCTAGTTTTTCG     SHPSSFS        1     0
TCGCATCCTTCTATGCGGGCG     SHPSMRA        1     0
TCGCATCCTTCTCAGTCTCCG     SHPSQSP        1     0
TCGCATCCTTCTCATATTGAG     SHPSHIE        1     0
TCGCATCCTTCTCCGCCTCCT     SHPSPPP        1     0
TCGCATCCTTCTCCGTCTTCT     SHPSPSS        1     0
TCGCATCCTTCTCCTACTGCT     SHPSPTA        1     0
TCGCATCCTTCTCTGACGCTT     SHPSLTL        1     0
TCGCATCCTTCTCTGTGTCGG     SHPSLCR        1     0
TCGCATCCTTCTCTTCTTCCT     SHPSLLP        1     0
TCGCATCCTTCTGCGCCTGTG     SHPSAPV        1     0
TCGCATCCTTCTGCTCATCCT     SHPSAHP        1     0
TCGCATCCTTGGCATGTTGCT     SHPWHVA        1     0
TCGCATCCTTGGCCTGCGCTT     SHPWPAL        1     0
TCGCATCCTTGGGAGCTGTTG     SHPWELL        1     0
TCGCATCCTTGGGCGGATATT     SHPWADI        1     0
TCGCATCCTTGGGCTAGGACG     SHPWART        1     0
TCGCATCCTTGGTCGACTTTT     SHPWSTF        1     0
TCGCATCCTTGTAGGGGGCAT     SHPCRGH        1     0
TCGCATCCTTGTATGCAGAAT     SHPCMQN        1     0
TCGCATCCTTGTCTGGGGCTT     SHPCLGL        1     0
TCGCATCCTTGTTTTCTTCCG     SHPCFLP        1     0
TCGCATCCTTTGCAGCGTTTG     SHPLQRL        1     0
TCGCATCCTTTGCATAATGAT     SHPLHND        1     0
TCGCATCCTTTGCATCATTCG     SHPLHHS        1     0
TCGCATCCTTTGCCGCCGCCG     SHPLPPP        1     0
TCGCATCCTTTGCCTCCTCCT     SHPLPPP        1     0
TCGCATCCTTTGGCGTATTGG     SHPLAYW        1     0
TCGCATCCTTTGGCTCCGGTT     SHPLAPV        1     0
TCGCATCCTTTGGGGACGACG     SHPLGTT        1     0
TCGCATCCTTTGGGTGCGTGG     SHPLGAW        1     0
TCGCATCCTTTGTTGTCGCCT     SHPLLSP        1     0
TCGCATCCTTTTAAGCATGCT     SHPFKHA        1     0
TCGCATCCTTTTACGCCGCTG     SHPFTPL        1     0
TCGCATCCTTTTACGTCGAGT     SHPFTSS        1     0
TCGCATCCTTTTACTGTTCCG     SHPFTVP        1     0
TCGCATCCTTTTCATCCTCAT     SHPFHPH        1     0
TCGCATCCTTTTCATCTGCCG     SHPFHLP        1     0
TCGCATCCTTTTCCTAGTCAG     SHPFPSQ        1     0
TCGCATCCTTTTGCTCCGCCG     SHPFAPP        1     0
TCGCATCCTTTTGCTGCTTCT     SHPFAAS        1     0
TCGCATCCTTTTGTGGGGCCT     SHPFVGP        1     0
TCGCATCCTTTTTATATTGCT     SHPFYIA        1     0
TCGCATCCTTTTTGGAGTGCT     SHPFWSA        1     0
TCGCATCCTTTTTGTCCGGCT     SHPFCPA        1     0
TCGCATCCTTTTTTGACGTTT     SHPFLTF        1     0
TCGCATCGAACTCTGTATTCT     SHRTLYS        1     0
TCGCATCGCAATATGTATTGT     SHRNMYC        1     0
TCGCATCGGAATACTCTGCAT     SHRNTLH        1     0
TCGCATCGGAATACTGAGCAG     SHRNTEQ        1     0
TCGCATCGGAATATGCCTATG     SHRNMPM        1     0
TCGCATCGGAATCATGAGACT     SHRNHET        1     0
TCGCATCGGAATCCTAGTGAG     SHRNPSE        1     0
TCGCATCGGAATCTGATGGAT     SHRNLMD        1     0
TCGCATCGGAATTCTCTGCAT     SHRNSLH        1     0
TCGCATCGGACGACGCATCCT     SHRTTHP        1     0
TCGCATCGGACGAGTACTGCG     SHRTSTA        1     0
TCGCATCGGACGAGTATGTTT     SHRTSMF        1     0
TCGCATCGGACGCCGCAGCCG     SHRTPQP        1     0
TCGCATCGGACGCCTATGATT     SHRTPMI        1     0
TCGCATCGGACGCCTATGCTT     SHRTPML        1     0
TCGCATCGGACGCTGCCGCAG     SHRTLPQ        1     0
TCGCATCGGACGCTGTTTCAT     SHRTLFH        1     0
TCGCATCGGACGCTTAGTGTG     SHRTLSV        1     0
TCGCATCGGACGCTTCCTCTG     SHRTLPL        1     0
TCGCATCGGACGGGTCCTGCG     SHRTGPA        1     0
TCGCATCGGACGGTGACGATG     SHRTVTM        1     0
TCGCATCGGACGGTGACGTAT     SHRTVTY        1     0
TCGCATCGGACGGTGTCGGCG     SHRTVSA        1     0
TCGCATCGGACGGTTACTTTG     SHRTVTL        1     0
TCGCATCGGACTAGTGGGTTT     SHRTSGF        1     0
TCGCATCGGACTCAGCTTATT     SHRTQLI        1     0
TCGCATCGGACTCCTACTGTT     SHRTPTV        1     0
TCGCATCGGACTCTGGTTAAT     SHRTLVN        1     0
TCGCATCGGACTCTTTGGCAT     SHRTLWH        1     0
TCGCATCGGACTGAGCGTTCT     SHRTERS        1     0
TCGCATCGGACTGAGGTGCTG     SHRTEVL        1     0
TCGCATCGGACTGTGTGTTGG     SHRTVCW        1     0
TCGCATCGGACTTATCCGTCG     SHRTYPS        1     0
TCGCATCGGAGTAGTGAGCCG     SHRSSEP        1     0
TCGCATCGGAGTATGCCTGCG     SHRSMPA        1     0
TCGCATCGGAGTGATGTTCAT     SHRSDVH        1     0
TCGCATCGGAGTTGGCCTCAT     SHRSWPH        1     0
TCGCATCGGATATGTGCTTCT     SHRICAS        1     0
TCGCATCGGATGAGTCATTTG     SHRMSHL        1     0
TCGCATCGGATGATGCAGTGG     SHRMMQW        1     0
TCGCATCGGATGCATGTGACG     SHRMHVT        1     0
TCGCATCGGATGGTGACGATG     SHRMVTM        1     0
TCGCATCGGATGGTGCAGGAG     SHRMVQE        1     0
TCGCATCGGATGTCGCCTTAT     SHRMSPY        1     0
TCGCATCGGATGTCGGGTCAT     SHRMSGH        1     0
TCGCATCGGATGTTGTATGCT     SHRMLYA        1     0
TCGCATCGGATTACGGGTTCT     SHRITGS        1     0
TCGCATCGGATTACGTATCAG     SHRITYQ        1     0
TCGCATCGGATTATGATTACT     SHRIMIT        1     0
TCGCATCGGATTATTAGTTCG     SHRIISS        1     0
TCGCATCGGATTCATACGAAT     SHRIHTN        1     0
TCGCATCGGATTCATGCTCTT     SHRIHAL        1     0
TCGCATCGGATTCCGCCTACT     SHRIPPT        1     0
TCGCATCGGATTGCTTCTGTG     SHRIASV        1     0
TCGCATCGGATTGGTAATACT     SHRIGNT        1     0
TCGCATCGGATTTATACGTAT     SHRIYTY        1     0
TCGCATCGGCAGAATATTTGG     SHRQNIW        1     0
TCGCATCGGCAGCAGGTGAAT     SHRQQVN        1     0
TCGCATCGGCAGCATCCTATG     SHRQHPM        1     0
TCGCATCGGCAGCCGTCTCAT     SHRQPSH        1     0
TCGCATCGGCAGCCGTGTTTT     SHRQPCF        1     0
TCGCATCGGCAGCCTACTGCT     SHRQPTA        1     0
TCGCATCGGCAGCCTATGACT     SHRQPMT        1     0
TCGCATCGGCAGCCTATTTAT     SHRQPIY        1     0
TCGCATCGGCAGCCTGCTTCT     SHRQPAS        1     0
TCGCATCGGCAGCTGATTACT     SHRQLIT        1     0
TCGCATCGGCAGCTGGCGGAT     SHRQLAD        1     0
TCGCATCGGCAGCTTATTATG     SHRQLIM        1     0
TCGCATCGGCAGCTTCAGCAT     SHRQLQH        1     0
TCGCATCGGCAGTCTAATTAT     SHRQSNY        1     0
TCGCATCGGCATAATGCGCAG     SHRHNAQ        1     0
TCGCATCGGCATATGACGTTG     SHRHMTL        1     0
TCGCATCGGCATATTACGACT     SHRHITT        1     0
TCGCATCGGCATCATACTTAT     SHRHHTY        1     0
TCGCATCGGCATCATAGTCCG     SHRHHSP        1     0
TCGCATCGGCATCCGCATTCT     SHRHPHS        1     0
TCGCATCGGCATCCGGCGTCG     SHRHPAS        1     0
TCGCATCGGCATCCTATGAGG     SHRHPMR        1     0
TCGCATCGGCATCTGCTTAAG     SHRHLLK        1     0
TCGCATCGGCATGCGGTTATG     SHRHAVM        1     0
TCGCATCGGCATGTGCAGGCT     SHRHVQA        1     0
TCGCATCGGCATGTTCAGTTG     SHRHVQL        1     0
TCGCATCGGCATTATACGTCT     SHRHYTS        1     0
TCGCATCGGCATTATAGTATG     SHRHYSM        1     0
TCGCATCGGCATTCTCATACG     SHRHSHT        1     0
TCGCATCGGCCGCCGTCGGTG     SHRPPSV        1     0
TCGCATCGGCCTAATCAGGGG     SHRPNQG        1     0
TCGCATCGGCCTAATGAGAAT     SHRPNEN        1     0
TCGCATCGGCCTACTCCTTTT     SHRPTPF        1     0
TCGCATCGGCCTAGTCCGCTT     SHRPSPL        1     0
TCGCATCGGCCTAGTCCTCCT     SHRPSPP        1     0
TCGCATCGGCCTAGTCCTTGG     SHRPSPW        1     0
TCGCATCGGCCTATGACTCCT     SHRPMTP        1     0
TCGCATCGGCCTCATCATCTG     SHRPHHL        1     0
TCGCATCGGCCTCATCATTCG     SHRPHHS        1     0
TCGCATCGGCCTCCTACGCTT     SHRPPTL        1     0
TCGCATCGGCCTCCTCAGCAG     SHRPPQQ        1     0
TCGCATCGGCCTCCTCTGTTT     SHRPPLF        1     0
TCGCATCGGCCTCCTGCTGAG     SHRPPAE        1     0
TCGCATCGGCCTCTCTCTTAT     SHRPLSY        1     0
TCGCATCGGCCTCTGGATGAT     SHRPLDD        1     0
TCGCATCGGCCTCTTTTTATT     SHRPLFI        1     0
TCGCATCGGCCTGATACTTTG     SHRPDTL        1     0
TCGCATCGGCCTGATCATCAT     SHRPDHH        1     0
TCGCATCGGCCTGCTGTTATT     SHRPAVI        1     0
TCGCATCGGCCTGGTCAGTTG     SHRPGQL        1     0
TCGCATCGGCCTGTTTCTACG     SHRPVST        1     0
TCGCATCGGCCTTATCCTGCT     SHRPYPA        1     0
TCGCATCGGCCTTATTTTCTG     SHRPYFL        1     0
TCGCATCGGCCTTCGCTGTAT     SHRPSLY        1     0
TCGCATCGGCCTTCTACTCCG     SHRPSTP        1     0
TCGCATCGGCCTTCTCCGTCT     SHRPSPS        1     0
TCGCATCGGCCTTCTGTGCAG     SHRPSVQ        1     0
TCGCATCGGCCTTTGCTTAAG     SHRPLLK        1     0
TCGCATCGGCCTTTGGCGACG     SHRPLAT        1     0
TCGCATCGGCTGACTCATGTG     SHRLTHV        1     0
TCGCATCGGCTGACTGATCTG     SHRLTDL        1     0
TCGCATCGGCTGAGGGTTCCT     SHRLRVP        1     0
TCGCATCGGCTGAGTGTTCCT     SHRLSVP        1     0
TCGCATCGGCTGATTAAGTCG     SHRLIKS        1     0
TCGCATCGGCTGCATAGTGAT     SHRLHSD        1     0
TCGCATCGGCTGCATCTGCAG     SHRLHLQ        1     0
TCGCATCGGCTGCATTCGATT     SHRLHSI        1     0
TCGCATCGGCTGCCGGGGAAT     SHRLPGN        1     0
TCGCATCGGCTGCCTAAGCAT     SHRLPKH        1     0
TCGCATCGGCTGCCTAGTCTG     SHRLPSL        1     0
TCGCATCGGCTGCCTGCTCGG     SHRLPAR        1     0
TCGCATCGGCTGCTGAATAAT     SHRLLNN        1     0
TCGCATCGGCTGCTGATGTTG     SHRLLML        1     0
TCGCATCGGCTGGATTGTAAT     SHRLDCN        1     0
TCGCATCGGCTGGGGCTGGGT     SHRLGLG        1     0
TCGCATCGGCTGTATCATCCT     SHRLYHP        1     0
TCGCATCGGCTGTCTAATCTT     SHRLSNL        1     0
TCGCATCGGCTGTCTACTGCT     SHRLSTA        1     0
TCGCATCGGCTGTTGATGAGT     SHRLLMS        1     0
TCGCATCGGCTGTTGTGGTCT     SHRLLWS        1     0
TCGCATCGGCTGTTTTTGTCT     SHRLFLS        1     0
TCGCATCGGCTTAGTGCTTCT     SHRLSAS        1     0
TCGCATCGGCTTATGATGCTT     SHRLMML        1     0
TCGCATCGGCTTATTACTACT     SHRLITT        1     0
TCGCATCGGCTTCATAGTGCG     SHRLHSA        1     0
TCGCATCGGCTTCCTGCTCGT     SHRLPAR        1     0
TCGCATCGGCTTCCTGTTTTT     SHRLPVF        1     0
TCGCATCGGCTTGCTGCTCCT     SHRLAAP        1     0
TCGCATCGGCTTGGTCATGCT     SHRLGHA        1     0
TCGCATCGGCTTTCGCAGGGG     SHRLSQG        1     0
TCGCATCGGCTTTCGTATCAT     SHRLSYH        1     0
TCGCATCGGCTTTCTGCGTAT     SHRLSAY        1     0
TCGCATCGGCTTTTGTCTCCT     SHRLLSP        1     0
TCGCATCGGCTTTTTTCGCTT     SHRLFSL        1     0
TCGCATCGGGAGACTCATAAG     SHRETHK        1     0
TCGCATCGGGAGATGATGCCG     SHREMMP        1     0
TCGCATCGGGAGCCTTGTTGG     SHREPCW        1     0
TCGCATCGGGAGGCTCTGTAT     SHREALY        1     0
TCGCATCGGGAGGCTGCGTTG     SHREAAL        1     0
TCGCATCGGGAGTCGGGGCTG     SHRESGL        1     0
TCGCATCGGGAGTCTGAGCCT     SHRESEP        1     0
TCGCATCGGGAGTTGATGTAG     SHRELMQ        1     0
TCGCATCGGGATAATAATGGT     SHRDNNG        1     0
TCGCATCGGGATACTCATGAG     SHRDTHE        1     0
TCGCATCGGGATAGTCATGAG     SHRDSHE        1     0
TCGCATCGGGATAGTTGTTCG     SHRDSCS        1     0
TCGCATCGGGATATGTATTCT     SHRDMYS        1     0
TCGCATCGGGATATGTCGCAG     SHRDMSQ        1     0
TCGCATCGGGATATGTTTAGT     SHRDMFS        1     0
TCGCATCGGGATATTCCTACG     SHRDIPT        1     0
TCGCATCGGGATATTGTTCAT     SHRDIVH        1     0
TCGCATCGGGATCCGACGGAT     SHRDPTD        1     0
TCGCATCGGGATCCGTGGCCG     SHRDPWP        1     0
TCGCATCGGGATGTGATGAAT     SHRDVMN        1     0
TCGCATCGGGATTATGTGCCT     SHRDYVP        1     0
TCGCATCGGGATTATTCGCAT     SHRDYSH        1     0
TCGCATCGGGATTCTGCTGTT     SHRDSAV        1     0
TCGCATCGGGCGAATCCTAAT     SHRANPN        1     0
TCGCATCGGGCGACGACTTGT     SHRATTC        1     0
TCGCATCGGGCGATTCTTTTT     SHRAILF        1     0
TCGCATCGGGCGCCGGGTCTT     SHRAPGL        1     0
TCGCATCGGGCGCCTAATCCG     SHRAPNP        1     0
TCGCATCGGGCGCCTCATGTC     SHRAPHV        1     0
TCGCATCGGGCGCTGACTTCG     SHRALTS        1     0
TCGCATCGGGCGGATACGAGT     SHRADTS        1     0
TCGCATCGGGCGGCTGCTACG     SHRAAAT        1     0
TCGCATCGGGCGGTTAAGGCG     SHRAVKA        1     0
TCGCATCGGGCGTCGATTTAT     SHRASIY        1     0
TCGCATCGGGCGTCTGCGGTG     SHRASAV        1     0
TCGCATCGGGCGTTGCTGCTG     SHRALLL        1     0
TCGCATCGGGCGTTTTTGAAT     SHRAFLN        1     0
TCGCATCGGGCTAATCTTTGG     SHRANLW        1     0
TCGCATCGGGCTAGTCCGGCG     SHRASPA        1     0
TCGCATCGGGCTCCTCTTCCT     SHRAPLP        1     0
TCGCATCGGGCTCTTACGGAG     SHRALTE        1     0
TCGCATCGGGCTGGGGTGTCG     SHRAGVS        1     0
TCGCATCGGGCTGGTGATTTG     SHRAGDL        1     0
TCGCATCGGGCTGTGCGTCCT     SHRAVRP        1     0
TCGCATCGGGCTGTGCTTACT     SHRAVLT        1     0
TCGCATCGGGCTTTGATTGTT     SHRALIV        1     0
TCGCATCGGGGGCAGCATCAT     SHRGQHH        1     0
TCGCATCGGGGGCATCCTGTT     SHRGHPV        1     0
TCGCATCGGGGGGTGATGCCG     SHRGVMP        1     0
TCGCATCGGGGGTATTGTGGG     SHRGYCG        1     0
TCGCATCGGGGGTCTGAGAAT     SHRGSEN        1     0
TCGCATCGGGGTACGTTGGTT     SHRGTLV        1     0
TCGCATCGGGGTGATCTGTAT     SHRGDLY        1     0
TCGCATCGGGGTGTGCAGTCG     SHRGVQS        1     0
TCGCATCGGGTGAATTTTGAT     SHRVNFD        1     0
TCGCATCGGGTGCTGTATACG     SHRVLYT        1     0
TCGCATCGGGTGGATTCGTCT     SHRVDSS        1     0
TCGCATCGGGTGGCTGATAAT     SHRVADN        1     0
TCGCATCGGGTGGTTCAGTAT     SHRVVQY        1     0
TCGCATCGGGTGTCGAGTCCT     SHRVSSP        1     0
TCGCATCGGGTGTCGCATTCG     SHRVSHS        1     0
TCGCATCGGGTGTTGTCTCAG     SHRVLSQ        1     0
TCGCATCGGGTTACTCAGCAT     SHRVTQH        1     0
TCGCATCGGGTTGCGAATCAG     SHRVANQ        1     0
TCGCATCGGGTTGCGCCTACG     SHRVAPT        1     0
TCGCATCGGGTTTATATTCAG     SHRVYIQ        1     0
TCGCATCGGGTTTCGGCTAGT     SHRVSAS        1     0
TCGCATCGGGTTTCGTCTAGT     SHRVSSS        1     0
TCGCATCGGGTTTGGTGTCCG     SHRVWCP        1     0
TCGCATCGGTATCATGAGTCT     SHRYHES        1     0
TCGCATCGGTATCCGGAGAGG     SHRYPER        1     0
TCGCATCGGTATCCGGGTCTT     SHRYPGL        1     0
TCGCATCGGTATCCTTCGACG     SHRYPST        1     0
TCGCATCGGTATCCTTGGCCT     SHRYPWP        1     0
TCGCATCGGTATTCGGATTCG     SHRYSDS        1     0
TCGCATCGGTATTCTACTGCT     SHRYSTA        1     0
TCGCATCGGTATTCTAGTGAG     SHRYSSE        1     0
TCGCATCGGTATTGGCTGTCT     SHRYWLS        1     0
TCGCATCGGTCGAGTCAGTTT     SHRSSQF        1     0
TCGCATCGGTCGAGTCATCCT     SHRSSHP        1     0
TCGCATCGGTCGATTGATAAT     SHRSIDN        1     0
TCGCATCGGTCGCTGATGTAT     SHRSLMY        1     0
TCGCATCGGTCGCTGGCTATT     SHRSLAI        1     0
TCGCATCGGTCGGATCATCAG     SHRSDHQ        1     0
TCGCATCGGTCGTATCGGACT     SHRSYRT        1     0
TCGCATCGGTCGTATTCTTGG     SHRSYSW        1     0
TCGCATCGGTCGTGTTCTCAG     SHRSCSQ        1     0
TCGCATCGGTCTACTAGTCAT     SHRSTSH        1     0
TCGCATCGGTCTCATCCTTCG     SHRSHPS        1     0
TCGCATCGGTCTCTTACTGTG     SHRSLTV        1     0
TCGCATCGGTCTCTTTGGGGG     SHRSLWG        1     0
TCGCATCGGTCTGATGATACG     SHRSDDT        1     0
TCGCATCGGTCTGGGATTCTT     SHRSGIL        1     0
TCGCATCGGTCTTATTTGTCT     SHRSYLS        1     0
TCGCATCGGTGGATTCAGCAG     SHRWIQQ        1     0
TCGCATCGGTGGCATACTTAG     SHRWHTQ        1     0
TCGCATCGGTGGCATATTGTG     SHRWHIV        1     0
TCGCATCGGTGGCCGTTGACT     SHRWPLT        1     0
TCGCATCGGTGGCCTCATTCG     SHRWPHS        1     0
TCGCATCGGTGGCTTGAGTTT     SHRWLEF        1     0
TCGCATCGGTGTATTAAGGGT     SHRCIKG        1     0
TCGCATCGGTGTGTTAAGCTG     SHRCVKL        1     0
TCGCATCGGTGTGTTGTTGCG     SHRCVVA        1     0
TCGCATCGGTTGAATCAGCAT     SHRLNQH        1     0
TCGCATCGGTTGCAGTCTCAG     SHRLQSQ        1     0
TCGCATCGGTTGCCTATTAGT     SHRLPIS        1     0
TCGCATCGGTTGCCTGCGCAG     SHRLPAQ        1     0
TCGCATCGGTTGCCTTGTCCG     SHRLPCP        1     0
TCGCATCGGTTGTCTACTAAT     SHRLSTN        1     0
TCGCATCGGTTTCAGCAGATT     SHRFQQI        1     0
TCGCATCGGTTTCCGATTCCT     SHRFPIP        1     0
TCGCATCGGTTTCCGGCGCTG     SHRFPAL        1     0
TCGCATCGGTTTGATACGCCT     SHRFDTP        1     0
TCGCATCGGTTTGTGCCGGCG     SHRFVPA        1     0
TCGCATCGTAATATTCATCTG     SHRNIHL        1     0
TCGCATCGTAATCAGCTGCAG     SHRNQLQ        1     0
TCGCATCGTAATCAGCTGGAT     SHRNQLD        1     0
TCGCATCGTAATCATGTGTAT     SHRNHVY        1     0
TCGCATCGTAATCCGGCGATT     SHRNPAI        1     0
TCGCATCGTAATCCGGTTACT     SHRNPVT        1     0
TCGCATCGTAATGAGATGCAT     SHRNEMH        1     0
TCGCATCGTAATGCTGTTGAG     SHRNAVE        1     0
TCGCATCGTACGCAGGATACG     SHRTQDT        1     0
TCGCATCGTACGCCTCATGCT     SHRTPHA        1     0
TCGCATCGTACGCCTCTTCCT     SHRTPLP        1     0
TCGCATCGTACGCTTCCTACT     SHRTLPT        1     0
TCGCATCGTACGGAGGGTTTT     SHRTEGF        1     0
TCGCATCGTACGGCGGCATCG     SHRTAAS        1     0
TCGCATCGTACGGCTACGCAG     SHRTATQ        1     0
TCGCATCGTACGGCTCAGCAG     SHRTAQQ        1     0
TCGCATCGTACGTGGACTGTG     SHRTWTV        1     0
TCGCATCGTACGTGGAGTCCT     SHRTWSP        1     0
TCGCATCGTACTATTAATGGG     SHRTING        1     0
TCGCATCGTACTCATGCTTAT     SHRTHAY        1     0
TCGCATCGTACTCCGGATGGG     SHRTPDG        1     0
TCGCATCGTACTCCGTATACT     SHRTPYT        1     0
TCGCATCGTACTCCTACTTCG     SHRTPTS        1     0
TCGCATCGTACTCTGCATGCT     SHRTLHA        1     0
TCGCATCGTACTCTTCATCCT     SHRTLHP        1     0
TCGCATCGTACTGATACTATG     SHRTDTM        1     0
TCGCATCGTACTGCGCTGACG     SHRTALT        1     0
TCGCATCGTACTTTGGCGTCT     SHRTLAS        1     0
TCGCATCGTAGTAATAGTACT     SHRSNST        1     0
TCGCATCGTAGTCATCTGCCT     SHRSHLP        1     0
TCGCATCGTAGTGAGAGTCCG     SHRSESP        1     0
TCGCATCGTAGTGCTCATAAT     SHRSAHN        1     0
TCGCATCGTAGTGCTGATAGG     SHRSADR        1     0
TCGCATCGTAGTGTTCTGGGT     SHRSVLG        1     0
TCGCATCGTAGTTCGAGTCAT     SHRSSSH        1     0
TCGCATCGTATGCCGGTGTCT     SHRMPVS        1     0
TCGCATCGTATGGATACTTAT     SHRMDTY        1     0
TCGCATCGTATGTCTCCGTTT     SHRMSPF        1     0
TCGCATCGTATTCAGAGTGAT     SHRIQSD        1     0
TCGCATCGTATTCCGCAGCTT     SHRIPQL        1     0
TCGCATCGTATTCCGCCTGTT     SHRIPPV        1     0
TCGCATCGTATTCCGTTTCCG     SHRIPFP        1     0
TCGCATCGTATTGATGTGATG     SHRIDVM        1     0
TCGCATCGTATTGCGCAGTGG     SHRIAQW        1     0
TCGCATCGTATTGCTTCTCTG     SHRIASL        1     0
TCGCATCGTATTGTTACGTGG     SHRIVTW        1     0
TCGCATCGTATTTCTTCTTCG     SHRISSS        1     0
TCGCATCGTCAGACTCTTCCG     SHRQTLP        1     0
TCGCATCGTCAGCATTTGTCG     SHRQHLS        1     0
TCGCATCGTCAGCCGACTCCG     SHRQPTP        1     0
TCGCATCGTCAGCCTATTTCG     SHRQPIS        1     0
TCGCATCGTCAGCCTCAGCCT     SHRQPQP        1     0
TCGCATCGTCAGCCTCCTCCG     SHRQPPP        1     0
TCGCATCGTCAGGATTTGCAG     SHRQDLQ        1     0
TCGCATCGTCAGGCTTCTATG     SHRQASM        1     0
TCGCATCGTCAGGGTCCTTAT     SHRQGPY        1     0
TCGCATCGTCAGTATATGCCT     SHRQYMP        1     0
TCGCATCGTCATACGACTGCG     SHRHTTA        1     0
TCGCATCGTCATACTGCTTTT     SHRHTAF        1     0
TCGCATCGTCATATGCTTTAT     SHRHMLY        1     0
TCGCATCGTCATCAGGCGCAG     SHRHQAQ        1     0
TCGCATCGTCATCCTTCGCCT     SHRHPSP        1     0
TCGCATCGTCATCCTTTTCAG     SHRHPFQ        1     0
TCGCATCGTCATGATAAGTGG     SHRHDKW        1     0
TCGCATCGTCATGATCCGGCT     SHRHDPA        1     0
TCGCATCGTCATTATAATTAT     SHRHYNY        1     0
TCGCATCGTCATTATATGTCG     SHRHYMS        1     0
TCGCATCGTCATTTGAGTGAT     SHRHLSD        1     0
TCGCATCGTCATTTGCCGCCG     SHRHLPP        1     0
TCGCATCGTCCGAATATTGTT     SHRPNIV        1     0
TCGCATCGTCCGACGGGTTCT     SHRPTGS        1     0
TCGCATCGTCCGCAGACTCTT     SHRPQTL        1     0
TCGCATCGTCCGCCGACTCCT     SHRPPTP        1     0
TCGCATCGTCCGCCGAGTCCT     SHRPPSP        1     0
TCGCATCGTCCGCTTACATTG     SHRPLTL        1     0
TCGCATCGTCCGGCGACGACT     SHRPATT        1     0
TCGCATCGTCCGGCTTCTGAT     SHRPASD        1     0
TCGCATCGTCCGGGGTTGTCG     SHRPGLS        1     0
TCGCATCGTCCGGTTTAGACG     SHRPVQT        1     0
TCGCATCGTCCGTATGCTCCG     SHRPYAP        1     0
TCGCATCGTCCGTGGTTGCCT     SHRPWLP        1     0
TCGCATCGTCCGTTTGAGCCG     SHRPFEP        1     0
TCGCATCGTCCGTTTGCTCAT     SHRPFAH        1     0
TCGCATCGTCCTACGCAGCCG     SHRPTQP        1     0
TCGCATCGTCCTATTCCGCGT     SHRPIPR        1     0
TCGCATCGTCCTCCGCATGCG     SHRPPHA        1     0
TCGCATCGTCCTCCTCCGGGT     SHRPPPG        1     0
TCGCATCGTCCTCTGCCTAGT     SHRPLPS        1     0
TCGCATCGTCCTCTTGAGCTG     SHRPLEL        1     0
TCGCATCGTCCTGAGCCTTTG     SHRPEPL        1     0
TCGCATCGTCCTGAGCTGCCG     SHRPELP        1     0
TCGCATCGTCCTGAGGGGCGG     SHRPEGR        1     0
TCGCATCGTCCTGGTCCTTAT     SHRPGPY        1     0
TCGCATCGTCCTGTTTGTGAT     SHRPVCD        1     0
TCGCATCGTCCTGTTTTTTTG     SHRPVFL        1     0
TCGCATCGTCCTTATGCGCTT     SHRPYAL        1     0
TCGCATCGTCCTTTGGCTTCG     SHRPLAS        1     0
TCGCATCGTCTGACGCAGCAG     SHRLTQQ        1     0
TCGCATCGTCTGCCGCATCAG     SHRLPHQ        1     0
TCGCATCGTCTGCCGCTTCCT     SHRLPLP        1     0
TCGCATCGTCTGCCTACTACG     SHRLPTT        1     0
TCGCATCGTCTGCTTCTGCAG     SHRLLLQ        1     0
TCGCATCGTCTGCTTTCGCCT     SHRLLSP        1     0
TCGCATCGTCTGGCGTGGAGT     SHRLAWS        1     0
TCGCATCGTCTGTATCCTTCT     SHRLYPS        1     0
TCGCATCGTCTGTCGAGTCCT     SHRLSSP        1     0
TCGCATCGTCTGTGGAGTTCG     SHRLWSS        1     0
TCGCATCGTCTTATTGATGGG     SHRLIDG        1     0
TCGCATCGTCTTCCGGTTAGT     SHRLPVS        1     0
TCGCATCGTCTTCTGCTTAGT     SHRLLLS        1     0
TCGCATCGTCTTGAGCTTGAT     SHRLELD        1     0
TCGCATCGTCTTGATTGGAAT     SHRLDWN        1     0
TCGCATCGTCTTGTTCTTTGT     SHRLVLC        1     0
TCGCATCGTCTTGTTTCGGAT     SHRLVSD        1     0
TCGCATCGTCTTTATACGCCT     SHRLYTP        1     0
TCGCATCGTCTTTATCCGCCG     SHRLYPP        1     0
TCGCATCGTCTTTCGGCTTCG     SHRLSAS        1     0
TCGCATCGTGAGACGGTGTTG     SHRETVL        1     0
TCGCATCGTGATCCGCTTCCT     SHRDPLP        1     0
TCGCATCGTGATGTGCAGAGG     SHRDVQR        1     0
TCGCATCGTGATTCGACTCGT     SHRDSTR        1     0
TCGCATCGTGATTCTCGTCCT     SHRDSRP        1     0
TCGCATCGTGATTCTGGGCAT     SHRDSGH        1     0
TCGCATCGTGCGATTCTGATG     SHRAILM        1     0
TCGCATCGTGCGCAGCTGCAT     SHRAQLH        1     0
TCGCATCGTGCGCATCCGCAG     SHRAHPQ        1     0
TCGCATCGTGCGGAGGGTGGT     SHRAEGG        1     0
TCGCATCGTGCGTTTCCTCTG     SHRAFPL        1     0
TCGCATCGTGCTCATACGCAT     SHRAHTH        1     0
TCGCATCGTGCTCATTATCTG     SHRAHYL        1     0
TCGCATCGTGCTGAGTGGCCG     SHRAEWP        1     0
TCGCATCGTGCTGCTTGTTGT     SHRAACC        1     0
TCGCATCGTGCTGGTGTGCAT     SHRAGVH        1     0
TCGCATCGTGCTTATTGGACT     SHRAYWT        1     0
TCGCATCGTGGTCCGCTTGGT     SHRGPLG        1     0
TCGCATCGTGGTTTTCATTTT     SHRGFHF        1     0
TCGCATCGTGTGCAGTCGTTG     SHRVQSL        1     0
TCGCATCGTGTGCCGACTTGT     SHRVPTC        1     0
TCGCATCGTGTGCTTAGTGTT     SHRVLSV        1     0
TCGCATCGTGTGGCGGCGCTT     SHRVAAL        1     0
TCGCATCGTGTGGCGTCGGGG     SHRVASG        1     0
TCGCATCGTGTGGCGTCTCCT     SHRVASP        1     0
TCGCATCGTGTGGGGCTTTCG     SHRVGLS        1     0
TCGCATCGTGTGGGTGGTCAT     SHRVGGH        1     0
TCGCATCGTGTGTCGGCTTGG     SHRVSAW        1     0
TCGCATCGTGTTCATCATCTG     SHRVHHL        1     0
TCGCATCGTGTTCCGATTGTT     SHRVPIV        1     0
TCGCATCGTGTTCCGGAGCTG     SHRVPEL        1     0
TCGCATCGTGTTCCTATGCGT     SHRVPMR        1     0
TCGCATCGTGTTGAGGCTTGT     SHRVEAC        1     0
TCGCATCGTGTTGCGCTTACT     SHRVALT        1     0
TCGCATCGTGTTGCTGCTGCT     SHRVAAA        1     0
TCGCATCGTTATACTCATCTT     SHRYTHL        1     0
TCGCATCGTTATACTCTTTAT     SHRYTLY        1     0
TCGCATCGTTATCCTAGTTTT     SHRYPSF        1     0
TCGCATCGTTATTGGTCGAAT     SHRYWSN        1     0
TCGCATCGTTCGACGCCTGCG     SHRSTPA        1     0
TCGCATCGTTCTATTACTTCT     SHRSITS        1     0
TCGCATCGTTCTCATCTGCTG     SHRSHLL        1     0
TCGCATCGTTCTCCTCCTTCG     SHRSPPS        1     0
TCGCATCGTTCTGAGATGGGT     SHRSEMG        1     0
TCGCATCGTTCTGGTTCTACG     SHRSGST        1     0
TCGCATCGTTCTGTGTATGAT     SHRSVYD        1     0
TCGCATCGTTGGCATTATACG     SHRWHYT        1     0
TCGCATCGTTGTCCGGGTCAG     SHRCPGQ        1     0
TCGCATCGTTTGACTGCGCTT     SHRLTAL        1     0
TCGCATCGTTTGATGATTTGG     SHRLMIW        1     0
TCGCATCGTTTGCCTGCTGTT     SHRLPAV        1     0
TCGCATCGTTTGCTGACTCAG     SHRLLTQ        1     0
TCGCATCGTTTGGAGACTCGG     SHRLETR        1     0
TCGCATCGTTTGGGTGGTCAT     SHRLGGH        1     0
TCGCATCGTTTTCCTGGTGCG     SHRFPGA        1     0
TCGCATCGTTTTGTGGCGATT     SHRFVAI        1     0
TCGCATCGTTTTGTTGTTAGT     SHRFVVS        1     0
TCGCATCGTTTTTGGCAGCCT     SHRFWQP        1     0
TCGCATCTGAAGAATAATCAG     SHLKNNQ        1     0
TCGCATCTGAAGACTCCTTCG     SHLKTPS        1     0
TCGCATCTGAAGCATACGTAG     SHLKHTQ        1     0
TCGCATCTGAAGCCGCCGACG     SHLKPPT        1     0
TCGCATCTGAAGCCGTTGTAT     SHLKPLY        1     0
TCGCATCTGAAGCTTCATGTT     SHLKLHV        1     0
TCGCATCTGAAGCTTCCTGCG     SHLKLPA        1     0
TCGCATCTGAAGGAGGATCCT     SHLKEDP        1     0
TCGCATCTGAAGTTTGCGACT     SHLKFAT        1     0
TCGCATCTGAATAAGGCGGCT     SHLNKAA        1     0
TCGCATCTGAATAAGTGTTGT     SHLNKCC        1     0
TCGCATCTGAATAATCAGTCT     SHLNNQS        1     0
TCGCATCTGAATACTGTTCGT     SHLNTVR        1     0
TCGCATCTGAATAGTATTGTG     SHLNSIV        1     0
TCGCATCTGAATATGCCTGTT     SHLNMPV        1     0
TCGCATCTGAATCCTGGGCCG     SHLNPGP        1     0
TCGCATCTGAATCGGACTCCT     SHLNRTP        1     0
TCGCATCTGAATCGGGGTGTG     SHLNRGV        1     0
TCGCATCTGAATCGTGTTCTG     SHLNRVL        1     0
TCGCATCTGAATCTGACGGAG     SHLNLTE        1     0
TCGCATCTGAATGGGCCTTCG     SHLNGPS        1     0
TCGCATCTGAATTCTCCTTAT     SHLNSPY        1     0
TCGCATCTGAATTGGATTCTT     SHLNWIL        1     0
TCGCATCTGACGAATGATCAG     SHLTNDQ        1     0
TCGCATCTGACGATTTGTGAG     SHLTICE        1     0
TCGCATCTGACGCAGGATAAT     SHLTQDN        1     0
TCGCATCTGACGCATTGTCCT     SHLTHCP        1     0
TCGCATCTGACGCATTTTCCT     SHLTHFP        1     0
TCGCATCTGACGCCGACGTAT     SHLTPTY        1     0
TCGCATCTGACGCGTAATTCT     SHLTRNS        1     0
TCGCATCTGACGGATTCGTCG     SHLTDSS        1     0
TCGCATCTGACGGCGCGTGGT     SHLTARG        1     0
TCGCATCTGACGGTTCATTGG     SHLTVHW        1     0
TCGCATCTGACGTCGAGTGAT     SHLTSSD        1     0
TCGCATCTGACGTTGACTTGG     SHLTLTW        1     0
TCGCATCTGACGTTTCCTCCG     SHLTFPP        1     0
TCGCATCTGACTAAGGATCCG     SHLTKDP        1     0
TCGCATCTGACTAAGGCTACG     SHLTKAT        1     0
TCGCATCTGACTAATGTGCCT     SHLTNVP        1     0
TCGCATCTGACTACGAAGGCT     SHLTTKA        1     0
TCGCATCTGACTCATACTCAG     SHLTHTQ        1     0
TCGCATCTGACTCGGTGGTCT     SHLTRWS        1     0
TCGCATCTGACTCGTAATTAT     SHLTRNY        1     0
TCGCATCTGACTCTGACTGTG     SHLTLTV        1     0
TCGCATCTGACTCTGCATGCT     SHLTLHA        1     0
TCGCATCTGACTGATATTGCG     SHLTDIA        1     0
TCGCATCTGACTGCTCATATT     SHLTAHI        1     0
TCGCATCTGACTGTGTTTAAT     SHLTVFN        1     0
TCGCATCTGACTGTTGCGTTT     SHLTVAF        1     0
TCGCATCTGACTTCTCAGTCT     SHLTSQS        1     0
TCGCATCTGACTTGTACGTAT     SHLTCTY        1     0
TCGCATCTGACTTTGTTTGAT     SHLTLFD        1     0
TCGCATCTGAGGACGATGAGT     SHLRTMS        1     0
TCGCATCTGAGGCCGGAGTAT     SHLRPEY        1     0
TCGCATCTGAGGCCGTATGGT     SHLRPYG        1     0
TCGCATCTGAGGGAGGCTACG     SHLREAT        1     0
TCGCATCTGAGTACGTTGGGG     SHLSTLG        1     0
TCGCATCTGAGTCAGTGGTCT     SHLSQWS        1     0
TCGCATCTGAGTCCTCCTTCT     SHLSPPS        1     0
TCGCATCTGAGTCCTGCGTGG     SHLSPAW        1     0
TCGCATCTGAGTCCTTGGTAG     SHLSPWQ        1     0
TCGCATCTGAGTCGGCAGCAG     SHLSRQQ        1     0
TCGCATCTGAGTCTAACTAAT     SHLSLTN        1     0
TCGCATCTGAGTCTTTCGCTG     SHLSLSL        1     0
TCGCATCTGAGTGTGCGGCAG     SHLSVRQ        1     0
TCGCATCTGAGTTCTCAGGAT     SHLSSQD        1     0
TCGCATCTGAGTTGGGCTCTG     SHLSWAL        1     0
TCGCATCTGATGCTTACGCTT     SHLMLTL        1     0
TCGCATCTGATGCTTCAGACG     SHLMLQT        1     0
TCGCATCTGATGCTTCGGGAG     SHLMLRE        1     0
TCGCATCTGATGGCTACTCCT     SHLMATP        1     0
TCGCATCTGATGTATACGCCT     SHLMYTP        1     0
TCGCATCTGATGTCTCGGCCT     SHLMSRP        1     0
TCGCATCTGATGTTGTTTAAG     SHLMLFK        1     0
TCGCATCTGATTCCGCCGTAT     SHLIPPY        1     0
TCGCATCTGATTCCTCCTTCG     SHLIPPS        1     0
TCGCATCTGATTCCTCGTGGG     SHLIPRG        1     0
TCGCATCTGATTGAGGGTCCT     SHLIEGP        1     0
TCGCATCTGATTGGTGTGTCG     SHLIGVS        1     0
TCGCATCTGATTTATCCGTAT     SHLIYPY        1     0
TCGCATCTGATTTTGACTCCG     SHLILTP        1     0
TCGCATCTGCAGAAGTTGTTT     SHLQKLF        1     0
TCGCATCTGCAGACTTTGAAT     SHLQTLN        1     0
TCGCATCTGCAGAGTCCTTAG     SHLQSPQ        1     0
TCGCATCTGCAGATTAAGCCG     SHLQIKP        1     0
TCGCATCTGCAGATTCCTCAG     SHLQIPQ        1     0
TCGCATCTGCAGCATCATCGT     SHLQHHR        1     0
TCGCATCTGCAGCATTTTCCT     SHLQHFP        1     0
TCGCATCTGCAGCCGCGTCCG     SHLQPRP        1     0
TCGCATCTGCAGCCGTTGAGG     SHLQPLR        1     0
TCGCATCTGCAGCCTCCTCTG     SHLQPPL        1     0
TCGCATCTGCAGCCTGTAAAT     SHLQPVN        1     0
TCGCATCTGCAGCTGCCTCGG     SHLQLPR        1     0
TCGCATCTGCAGCTGCTGGCT     SHLQLLA        1     0
TCGCATCTGCAGGCTCCGCCG     SHLQAPP        1     0
TCGCATCTGCAGGTGCAGTCT     SHLQVQS        1     0
TCGCATCTGCAGTATCTGGCT     SHLQYLA        1     0
TCGCATCTGCAGTATGCGCCT     SHLQYAP        1     0
TCGCATCTGCAGTCTCTGTCT     SHLQSLS        1     0
TCGCATCTGCAGTGGATTGGT     SHLQWIG        1     0
TCGCATCTGCATAAGACTGCT     SHLHKTA        1     0
TCGCATCTGCATAATCGTTTG     SHLHNRL        1     0
TCGCATCTGCATACTAAGGTG     SHLHTKV        1     0
TCGCATCTGCATACTATTCCT     SHLHTIP        1     0
TCGCATCTGCATACTCCTCCG     SHLHTPP        1     0
TCGCATCTGCATACTCGGCTT     SHLHTRL        1     0
TCGCATCTGCATAGGAATGAT     SHLHRND        1     0
TCGCATCTGCATAGGGCGGGG     SHLHRAG        1     0
TCGCATCTGCATATTCATGGG     SHLHIHG        1     0
TCGCATCTGCATATTGAGGTG     SHLHIEV        1     0
TCGCATCTGCATATTGATGAG     SHLHIDE        1     0
TCGCATCTGCATATTTCGCTT     SHLHISL        1     0
TCGCATCTGCATCAGGTGCAT     SHLHQVH        1     0
TCGCATCTGCATCCTCGTATG     SHLHPRM        1     0
TCGCATCTGCATCCTGCGACT     SHLHPAT        1     0
TCGCATCTGCATCCTGGTACG     SHLHPGT        1     0
TCGCATCTGCATCCTTAGGAG     SHLHPQE        1     0
TCGCATCTGCATCCTTCTCCG     SHLHPSP        1     0
TCGCATCTGCATCGGATGGTG     SHLHRMV        1     0
TCGCATCTGCATCGGCCTAAT     SHLHRPN        1     0
TCGCATCTGCATCGTCCTCCT     SHLHRPP        1     0
TCGCATCTGCATCGTCTGCTG     SHLHRLL        1     0
TCGCATCTGCATCTGCTTACG     SHLHLLT        1     0
TCGCATCTGCATCTTCCTCCG     SHLHLPP        1     0
TCGCATCTGCATGATACTCCG     SHLHDTP        1     0
TCGCATCTGCATGATAGGCAT     SHLHDRH        1     0
TCGCATCTGCATGCTCCTCCG     SHLHAPP        1     0
TCGCATCTGCATGTGGTTGAG     SHLHVVE        1     0
TCGCATCTGCATGTTCTTCTT     SHLHVLL        1     0
TCGCATCTGCATGTTTCGGAG     SHLHVSE        1     0
TCGCATCTGCATTAGAGTATG     SHLHQSM        1     0
TCGCATCTGCATTCTGTTCGT     SHLHSVR        1     0
TCGCATCTGCATTGGAGGCTG     SHLHWRL        1     0
TCGCATCTGCATTTGGTTCGG     SHLHLVR        1     0
TCGCATCTGCCACCGGTGAAG     SHLPPVK        1     0
TCGCATCTGCCGAAGCATCAG     SHLPKHQ        1     0
TCGCATCTGCCGACTATTCGG     SHLPTIR        1     0
TCGCATCTGCCGACTCCTCCG     SHLPTPP        1     0
TCGCATCTGCCGATTCTGTTT     SHLPILF        1     0
TCGCATCTGCCGCAGCCTCAT     SHLPQPH        1     0
TCGCATCTGCCGCATCCGTGG     SHLPHPW        1     0
TCGCATCTGCCGCATTCTTCT     SHLPHSS        1     0
TCGCATCTGCCGCCGCGTACT     SHLPPRT        1     0
TCGCATCTGCCGCCGTGTCTG     SHLPPCL        1     0
TCGCATCTGCCGCCTCTTCTG     SHLPPLL        1     0
TCGCATCTGCCGCCTGGGACG     SHLPPGT        1     0
TCGCATCTGCCGCCTTCTGCT     SHLPPSA        1     0
TCGCATCTGCCGCCTTTTCCT     SHLPPFP        1     0
TCGCATCTGCCGCCTTTTGCT     SHLPPFA        1     0
TCGCATCTGCCGCGTTCTCAT     SHLPRSH        1     0
TCGCATCTGCCGCGTTTTAAG     SHLPRFK        1     0
TCGCATCTGCCGCTTCCTCAT     SHLPLPH        1     0
TCGCATCTGCCGCTTCCTGCT     SHLPLPA        1     0
TCGCATCTGCCGCTTCGTCAG     SHLPLRQ        1     0
TCGCATCTGCCGGATCCGGTT     SHLPDPV        1     0
TCGCATCTGCCGGCGCCTCAT     SHLPAPH        1     0
TCGCATCTGCCGGCGGGTACT     SHLPAGT        1     0
TCGCATCTGCCGTCGACTTAT     SHLPSTY        1     0
TCGCATCTGCCGTGTCCTGCT     SHLPCPA        1     0
TCGCATCTGCCTACGGAGCGG     SHLPTER        1     0
TCGCATCTGCCTACTACTTGT     SHLPTTC        1     0
TCGCATCTGCCTAGTGCGAGG     SHLPSAR        1     0
TCGCATCTGCCTATTAATCGT     SHLPINR        1     0
TCGCATCTGCCTCAGACTATG     SHLPQTM        1     0
TCGCATCTGCCTCAGCATGCT     SHLPQHA        1     0
TCGCATCTGCCTCCGTAGGGG     SHLPPQG        1     0
TCGCATCTGCCTCCGTATGAG     SHLPPYE        1     0
TCGCATCTGCCTCCTACGGTG     SHLPPTV        1     0
TCGCATCTGCCTCCTCATTCT     SHLPPHS        1     0
TCGCATCTGCCTCCTCGGACG     SHLPPRT        1     0
TCGCATCTGCCTCCTTTGCAT     SHLPPLH        1     0
TCGCATCTGCCTCGTAATTCG     SHLPRNS        1     0
TCGCATCTGCCTCGTAGTACG     SHLPRST        1     0
TCGCATCTGCCTCTGCTGGTT     SHLPLLV        1     0
TCGCATCTGCCTGAGTCGCGT     SHLPESR        1     0
TCGCATCTGCCTGCGTCGTCG     SHLPASS        1     0
TCGCATCTGCCTGCTCCGGGT     SHLPAPG        1     0
TCGCATCTGCCTGCTGCGCCG     SHLPAAP        1     0
TCGCATCTGCCTGCTTCTTAT     SHLPASY        1     0
TCGCATCTGCCTGGGCCTTCG     SHLPGPS        1     0
TCGCATCTGCCTGGTCAGCGT     SHLPGQR        1     0
TCGCATCTGCCTGTGACTGGG     SHLPVTG        1     0
TCGCATCTGCCTTCGGTTTTT     SHLPSVF        1     0
TCGCATCTGCCTTCTGTTCGT     SHLPSVR        1     0
TCGCATCTGCCTTGTTGTCAT     SHLPCCH        1     0
TCGCATCTGCCTTTGCCGTAG     SHLPLPQ        1     0
TCGCATCTGCGGAATCAGATT     SHLRNQI        1     0
TCGCATCTGCGGCCTATTTCG     SHLRPIS        1     0
TCGCATCTGCGGCCTCCGTCG     SHLRPPS        1     0
TCGCATCTGCGGCTGTGGCCT     SHLRLWP        1     0
TCGCATCTGCGGGCGTTTCCT     SHLRAFP        1     0
TCGCATCTGCGGTCGAATCCG     SHLRSNP        1     0
TCGCATCTGCGGTCGTTGCCT     SHLRSLP        1     0
TCGCATCTGCGTAATACGATG     SHLRNTM        1     0
TCGCATCTGCGTACGACTATT     SHLRTTI        1     0
TCGCATCTGCGTCTTCTGTTG     SHLRLLL        1     0
TCGCATCTGCGTGTTCCTATG     SHLRVPM        1     0
TCGCATCTGCGTTCGCCGTCT     SHLRSPS        1     0
TCGCATCTGCTGAATATTGTG     SHLLNIV        1     0
TCGCATCTGCTGCATACTAAT     SHLLHTN        1     0
TCGCATCTGCTGCCTCCTTGG     SHLLPPW        1     0
TCGCATCTGCTGCCTGTGTGG     SHLLPVW        1     0
TCGCATCTGCTGCCTTAGACG     SHLLPQT        1     0
TCGCATCTGCTGCGTCCGTAT     SHLLRPY        1     0
TCGCATCTGCTGGCGACTCCT     SHLLATP        1     0
TCGCATCTGCTGGTGCCTGCG     SHLLVPA        1     0
TCGCATCTGCTGTCTCATCAG     SHLLSHQ        1     0
TCGCATCTGCTGTCTCGGACG     SHLLSRT        1     0
TCGCATCTGCTGTTGCGTGCT     SHLLLRA        1     0
TCGCATCTGCTTACGTGGTCG     SHLLTWS        1     0
TCGCATCTGCTTACTCCTGCT     SHLLTPA        1     0
TCGCATCTGCTTATGAGTCCT     SHLLMSP        1     0
TCGCATCTGCTTATTACGTTT     SHLLITF        1     0
TCGCATCTGCTTCATAGTACG     SHLLHST        1     0
TCGCATCTGCTTCTTACTTAT     SHLLLTY        1     0
TCGCATCTGCTTCTTGGTCCT     SHLLLGP        1     0
TCGCATCTGCTTGATAAGTGG     SHLLDKW        1     0
TCGCATCTGCTTGCGAGTCCT     SHLLASP        1     0
TCGCATCTGGAGAAGGTGATT     SHLEKVI        1     0
TCGCATCTGGAGAGTCAGGTT     SHLESQV        1     0
TCGCATCTGGAGATTCCTCGT     SHLEIPR        1     0
TCGCATCTGGAGCAGGCTCCT     SHLEQAP        1     0
TCGCATCTGGAGCAGTGGCTG     SHLEQWL        1     0
TCGCATCTGGAGCCGACTTCG     SHLEPTS        1     0
TCGCATCTGGAGCTTCGTTTG     SHLELRL        1     0
TCGCATCTGGAGCTTTCGCCT     SHLELSP        1     0
TCGCATCTGGAGTCTCCTCAG     SHLESPQ        1     0
TCGCATCTGGAGTTGCCTGCG     SHLELPA        1     0
TCGCATCTGGATAATACGCAG     SHLDNTQ        1     0
TCGCATCTGGATACTCCGCTT     SHLDTPL        1     0
TCGCATCTGGATATGCTGTGG     SHLDMLW        1     0
TCGCATCTGGATCCGAGGCTT     SHLDPRL        1     0
TCGCATCTGGATCCGCAGAAT     SHLDPQN        1     0
TCGCATCTGGATCCGTTGTCG     SHLDPLS        1     0
TCGCATCTGGATCTTCTTGGG     SHLDLLG        1     0
TCGCATCTGGATTCTAGTTAT     SHLDSSY        1     0
TCGCATCTGGCGCAGCGTGCT     SHLAQRA        1     0
TCGCATCTGGCGCATTCTCAT     SHLAHSH        1     0
TCGCATCTGGCGCCGGCTAAG     SHLAPAK        1     0
TCGCATCTGGCGCCTACTAGG     SHLAPTR        1     0
TCGCATCTGGCGCCTCGGGTG     SHLAPRV        1     0
TCGCATCTGGCGCGTAATTAT     SHLARNY        1     0
TCGCATCTGGCGCTGTTTGGG     SHLALFG        1     0
TCGCATCTGGCGGTTCCTGGG     SHLAVPG        1     0
TCGCATCTGGCGTCTAGTGAG     SHLASSE        1     0
TCGCATCTGGCTAATGATACT     SHLANDT        1     0
TCGCATCTGGCTATTTTGTTG     SHLAILL        1     0
TCGCATCTGGCTCCGGCTCCG     SHLAPAP        1     0
TCGCATCTGGCTCCGTTGAAT     SHLAPLN        1     0
TCGCATCTGGCTCCTCGGGTG     SHLAPRV        1     0
TCGCATCTGGCTCCTCTGTAT     SHLAPLY        1     0
TCGCATCTGGCTCCTCTTAGG     SHLAPLR        1     0
TCGCATCTGGCTCGGCTTTTT     SHLARLF        1     0
TCGCATCTGGCTGCGACTCTG     SHLAATL        1     0
TCGCATCTGGCTGCTACGACT     SHLAATT        1     0
TCGCATCTGGCTGGTGCTCTG     SHLAGAL        1     0
TCGCATCTGGCTGTGACGAGG     SHLAVTR        1     0
TCGCATCTGGCTTAGACGGTT     SHLAQTV        1     0
TCGCATCTGGCTTATACTGCT     SHLAYTA        1     0
TCGCATCTGGCTTATCGTATT     SHLAYRI        1     0
TCGCATCTGGCTTCTCATGAT     SHLASHD        1     0
TCGCATCTGGCTTTTCTTTCG     SHLAFLS        1     0
TCGCATCTGGGGCATATTTCT     SHLGHIS        1     0
TCGCATCTGGGGCATCTGATG     SHLGHLM        1     0
TCGCATCTGGGGCCTCGTACT     SHLGPRT        1     0
TCGCATCTGGGGCTGAGTCAG     SHLGLSQ        1     0
TCGCATCTGGGGTCGCCGGTG     SHLGSPV        1     0
TCGCATCTGGGTAGGGCTGTT     SHLGRAV        1     0
TCGCATCTGGGTCATAGGCAT     SHLGHRH        1     0
TCGCATCTGGGTCGTCCGCCG     SHLGRPP        1     0
TCGCATCTGGGTCTTAACCAT     SHLGLNH        1     0
TCGCATCTGGGTCTTACGTAG     SHLGLTQ        1     0
TCGCATCTGGGTGCTCTTGGT     SHLGALG        1     0
TCGCATCTGGGTGGGCCGCCT     SHLGGPP        1     0
TCGCATCTGGGTGGTTCTACG     SHLGGST        1     0
TCGCATCTGGGTGTGGCGATT     SHLGVAI        1     0
TCGCATCTGGTGACTACGGGT     SHLVTTG        1     0
TCGCATCTGGTGCATGGGTTT     SHLVHGF        1     0
TCGCATCTGGTGCGGTCTGTT     SHLVRSV        1     0
TCGCATCTGGTGCTGGGTGAT     SHLVLGD        1     0
TCGCATCTGGTGGGTTATGAT     SHLVGYD        1     0
TCGCATCTGGTGTTTATGCAG     SHLVFMQ        1     0
TCGCATCTGGTTAATAAGCCG     SHLVNKP        1     0
TCGCATCTGGTTACGCGGTCT     SHLVTRS        1     0
TCGCATCTGGTTATGCCTTAG     SHLVMPQ        1     0
TCGCATCTGGTTATGGGTCTG     SHLVMGL        1     0
TCGCATCTGGTTCATGCTCGG     SHLVHAR        1     0
TCGCATCTGGTTCGTAATCCG     SHLVRNP        1     0
TCGCATCTGGTTGAGCGGTAT     SHLVERY        1     0
TCGCATCTGGTTGTTGGGTGT     SHLVVGC        1     0
TCGCATCTGGTTTATAATGCG     SHLVYNA        1     0
TCGCATCTGTAGACGTCTTGG     SHLQTSW        1     0
TCGCATCTGTAGACTTTGGAT     SHLQTLD        1     0
TCGCATCTGTATAAGGTGCTT     SHLYKVL        1     0
TCGCATCTGTATACGCATCCG     SHLYTHP        1     0
TCGCATCTGTATACTCGGTAT     SHLYTRY        1     0
TCGCATCTGTATAGTGAGCCT     SHLYSEP        1     0
TCGCATCTGTATCCGCCGCCT     SHLYPPP        1     0
TCGCATCTGTATCGTTCTAGT     SHLYRSS        1     0
TCGCATCTGTATCTGCCGAAG     SHLYLPK        1     0
TCGCATCTGTATCTGTTTTAT     SHLYLFY        1     0
TCGCATCTGTATCTTCTTGCG     SHLYLLA        1     0
TCGCATCTGTATGCTCCTCCT     SHLYAPP        1     0
TCGCATCTGTATGGGGATAAG     SHLYGDK        1     0
TCGCATCTGTATGTGCTTCCG     SHLYVLP        1     0
TCGCATCTGTATTATGCTGCT     SHLYYAA        1     0
TCGCATCTGTATTCTCGTTTG     SHLYSRL        1     0
TCGCATCTGTATTTTCGTCCT     SHLYFRP        1     0
TCGCATCTGTCGCCGAAGTAT     SHLSPKY        1     0
TCGCATCTGTCGCCGGTTGAG     SHLSPVE        1     0
TCGCATCTGTCGCCTTATATT     SHLSPYI        1     0
TCGCATCTGTCGCGGCCTCTG     SHLSRPL        1     0
TCGCATCTGTCGGCTAGGGCG     SHLSARA        1     0
TCGCATCTGTCGGGGTTGTCG     SHLSGLS        1     0
TCGCATCTGTCGTCTCTTTTG     SHLSSLL        1     0
TCGCATCTGTCGTGGTCGCTT     SHLSWSL        1     0
TCGCATCTGTCTACGAAGGAG     SHLSTKE        1     0
TCGCATCTGTCTACTCGTATG     SHLSTRM        1     0
TCGCATCTGTCTACTCTTATG     SHLSTLM        1     0
TCGCATCTGTCTACTGATCTT     SHLSTDL        1     0
TCGCATCTGTCTCCTCCGTGG     SHLSPPW        1     0
TCGCATCTGTCTCCTCGTATG     SHLSPRM        1     0
TCGCATCTGTCTCGTTGGTCT     SHLSRWS        1     0
TCGCATCTGTCTCTGCCTCAG     SHLSLPQ        1     0
TCGCATCTGTCTCTGGTGAAG     SHLSLVK        1     0
TCGCATCTGTCTGAGCGTTAT     SHLSERY        1     0
TCGCATCTGTCTGCGCGGTGG     SHLSARW        1     0
TCGCATCTGTGGAATCCTCAT     SHLWNPH        1     0
TCGCATCTGTGGATTCCTTCG     SHLWIPS        1     0
TCGCATCTGTGGTCGGTGGGG     SHLWSVG        1     0
TCGCATCTGTTGCATACTAGT     SHLLHTS        1     0
TCGCATCTGTTGCCTTGGAGG     SHLLPWR        1     0
TCGCATCTGTTGGAGCCGTCG     SHLLEPS        1     0
TCGCATCTGTTGGAGTTGTCG     SHLLELS        1     0
TCGCATCTGTTGGGGACTCTG     SHLLGTL        1     0
TCGCATCTGTTTAATTCTCCG     SHLFNSP        1     0
TCGCATCTGTTTCATGCGCAT     SHLFHAH        1     0
TCGCATCTGTTTCCGTCTTGG     SHLFPSW        1     0
TCGCATCTGTTTCGTTTGCCG     SHLFRLP        1     0
TCGCATCTGTTTGTGTCTCAG     SHLFVSQ        1     0
TCGCATCTGTTTTCGCTTCGT     SHLFSLR        1     0
TCGCATCTTAAGAGTTATGTG     SHLKSYV        1     0
TCGCATCTTAAGCGTCCTACT     SHLKRPT        1     0
TCGCATCTTAATACTAGGGCG     SHLNTRA        1     0
TCGCATCTTAATCATGTGAAG     SHLNHVK        1     0
TCGCATCTTAATCCGATTTTG     SHLNPIL        1     0
TCGCATCTTAATCCTCCTCTG     SHLNPPL        1     0
TCGCATCTTAATCCTTCGAGG     SHLNPSR        1     0
TCGCATCTTAATCCTTCTACT     SHLNPST        1     0
TCGCATCTTAATCCTTTGTTT     SHLNPLF        1     0
TCGCATCTTAATCGGTCTTGG     SHLNRSW        1     0
TCGCATCTTAATTCTTTTTCG     SHLNSFS        1     0
TCGCATCTTACGACTGGTACT     SHLTTGT        1     0
TCGCATCTTACGAGTTCGCAG     SHLTSSQ        1     0
TCGCATCTTACGCGTCAGTCT     SHLTRQS        1     0
TCGCATCTTACGCTGGGTCGT     SHLTLGR        1     0
TCGCATCTTACGGCTACTGAG     SHLTATE        1     0
TCGCATCTTACGGCTGAGCCG     SHLTAEP        1     0
TCGCATCTTACGTGGCCGTTG     SHLTWPL        1     0
TCGCATCTTACGTTGACGCCG     SHLTLTP        1     0
TCGCATCTTACTACGCTTCAT     SHLTTLH        1     0
TCGCATCTTACTACTTCTAGG     SHLTTSR        1     0
TCGCATCTTACTCAGCTTGTG     SHLTQLV        1     0
TCGCATCTTACTCCGCATCCT     SHLTPHP        1     0
TCGCATCTTACTCCGCCGGAG     SHLTPPE        1     0
TCGCATCTTACTCCGCTTGCT     SHLTPLA        1     0
TCGCATCTTACTCCTCTGATT     SHLTPLI        1     0
TCGCATCTTACTCGTTATGGT     SHLTRYG        1     0
TCGCATCTTACTCTGCCTAAT     SHLTLPN        1     0
TCGCATCTTACTCTGTATACT     SHLTLYT        1     0
TCGCATCTTACTGATCATTAG     SHLTDHQ        1     0
TCGCATCTTACTGGTAGTAGG     SHLTGSR        1     0
TCGCATCTTACTTTTGCTCGT     SHLTFAR        1     0
TCGCATCTTAGGACGGTTCCT     SHLRTVP        1     0
TCGCATCTTAGGAGTCTTGGG     SHLRSLG        1     0
TCGCATCTTAGGCCGAGTATG     SHLRPSM        1     0
TCGCATCTTAGGCCTCATCCT     SHLRPHP        1     0
TCGCATCTTAGGCTTCATACT     SHLRLHT        1     0
TCGCATCTTAGTACGACTCCG     SHLSTTP        1     0
TCGCATCTTAGTACTTATTGG     SHLSTYW        1     0
TCGCATCTTAGTAGTCTTCAG     SHLSSLQ        1     0
TCGCATCTTAGTAGTTTTTCG     SHLSSFS        1     0
TCGCATCTTAGTCCGAATTCG     SHLSPNS        1     0
TCGCATCTTAGTCCTAATCAT     SHLSPNH        1     0
TCGCATCTTAGTCCTCAGACT     SHLSPQT        1     0
TCGCATCTTAGTCTTACTGGT     SHLSLTG        1     0
TCGCATCTTAGTGTTCTTCCT     SHLSVLP        1     0
TCGCATCTTAGTTCTTTTCGG     SHLSSFR        1     0
TCGCATCTTAGTTGGACGCGT     SHLSWTR        1     0
TCGCATCTTATGATGATTCCT     SHLMMIP        1     0
TCGCATCTTATGGGTAAGACT     SHLMGKT        1     0
TCGCATCTTATTAATAGGCAT     SHLINRH        1     0
TCGCATCTTATTCGTACGCTG     SHLIRTL        1     0
TCGCATCTTATTGAGCATACG     SHLIEHT        1     0
TCGCATCTTATTTCTAATCTG     SHLISNL        1     0
TCGCATCTTCAGAATCGTCTT     SHLQNRL        1     0
TCGCATCTTCAGAGGGCTACG     SHLQRAT        1     0
TCGCATCTTCAGATGGGGCCT     SHLQMGP        1     0
TCGCATCTTCAGCAGCAGAAG     SHLQQQK        1     0
TCGCATCTTCAGCGGGATGAT     SHLQRDD        1     0
TCGCATCTTCAGCGTCCTCCG     SHLQRPP        1     0
TCGCATCTTCAGCTGTTTCCT     SHLQLFP        1     0
TCGCATCTTCAGGGTCTTTGG     SHLQGLW        1     0
TCGCATCTTCAGGTTCCGGTG     SHLQVPV        1     0
TCGCATCTTCAGTCTCTTGGT     SHLQSLG        1     0
TCGCATCTTCATAAGTCGCGT     SHLHKSR        1     0
TCGCATCTTCATACGACTCAT     SHLHTTH        1     0
TCGCATCTTCATAGTAGGCTT     SHLHSRL        1     0
TCGCATCTTCATCAGGCTCGG     SHLHQAR        1     0
TCGCATCTTCATCATGCTCCT     SHLHHAP        1     0
TCGCATCTTCATCATGTGGGG     SHLHHVG        1     0
TCGCATCTTCATCCTATTAGG     SHLHPIR        1     0
TCGCATCTTCATCTTTTTCGT     SHLHLFR        1     0
TCGCATCTTCATGCGGCTCCG     SHLHAAP        1     0
TCGCATCTTCATGCTCCTAAG     SHLHAPK        1     0
TCGCATCTTCATGCTCTGATG     SHLHALM        1     0
TCGCATCTTCATTAGACTTTG     SHLHQTL        1     0
TCGCATCTTCCGAATGGGTCT     SHLPNGS        1     0
TCGCATCTTCCGCAGACTTCT     SHLPQTS        1     0
TCGCATCTTCCGCAGCCTAAG     SHLPQPK        1     0
TCGCATCTTCCGCATGAGGAT     SHLPHED        1     0
TCGCATCTTCCGCATTCTGCT     SHLPHSA        1     0
TCGCATCTTCCGCCGCCTACT     SHLPPPT        1     0
TCGCATCTTCCGCCTACGCCT     SHLPPTP        1     0
TCGCATCTTCCGCGTAGTTCT     SHLPRSS        1     0
TCGCATCTTCCGCGTGTTGAT     SHLPRVD        1     0
TCGCATCTTCCGCTTCGTCAG     SHLPLRQ        1     0
TCGCATCTTCCGCTTGATTGG     SHLPLDW        1     0
TCGCATCTTCCGGCGCCTCGT     SHLPAPR        1     0
TCGCATCTTCCTAATGAGCCT     SHLPNEP        1     0
TCGCATCTTCCTACGAATTTT     SHLPTNF        1     0
TCGCATCTTCCTACGGCGCCG     SHLPTAP        1     0
TCGCATCTTCCTATGCTTAGG     SHLPMLR        1     0
TCGCATCTTCCTATGTCTATT     SHLPMSI        1     0
TCGCATCTTCCTATTAATCGT     SHLPINR        1     0
TCGCATCTTCCTATTCATCCT     SHLPIHP        1     0
TCGCATCTTCCTCAGCATCCG     SHLPQHP        1     0
TCGCATCTTCCTCAGCATGTT     SHLPQHV        1     0
TCGCATCTTCCTCCGACGCAT     SHLPPTH        1     0
TCGCATCTTCCTGGGCCTCAT     SHLPGPH        1     0
TCGCATCTTCCTGTTATGTAT     SHLPVMY        1     0
TCGCATCTTCCTTATGCTACT     SHLPYAT        1     0
TCGCATCTTCGGACTGCTAAG     SHLRTAK        1     0
TCGCATCTTCGGATGGGGCCT     SHLRMGP        1     0
TCGCATCTTCGGCATGTTACT     SHLRHVT        1     0
TCGCATCTTCGGCCTTTTGGG     SHLRPFG        1     0
TCGCATCTTCGGCTTGTGCCT     SHLRLVP        1     0
TCGCATCTTCGGGAGACTTCG     SHLRETS        1     0
TCGCATCTTCGGGAGCTTAAG     SHLRELK        1     0
TCGCATCTTCGTAATCCTCCG     SHLRNPP        1     0
TCGCATCTTCGTCCGTCGACT     SHLRPST        1     0
TCGCATCTTCGTCTGACTCCG     SHLRLTP        1     0
TCGCATCTTCGTTCTCCGCAT     SHLRSPH        1     0
TCGCATCTTCTGACGCATCCT     SHLLTHP        1     0
TCGCATCTTCTGCATACGGGG     SHLLHTG        1     0
TCGCATCTTCTGCATACTCCT     SHLLHTP        1     0
TCGCATCTTCTGCATTCTGTT     SHLLHSV        1     0
TCGCATCTTCTGCCGGCGTCT     SHLLPAS        1     0
TCGCATCTTCTGCCGGTGCTG     SHLLPVL        1     0
TCGCATCTTCTGCCTGCTCCG     SHLLPAP        1     0
TCGCATCTTCTGCGTGCTTCT     SHLLRAS        1     0
TCGCATCTTCTGCTTTCTCCG     SHLLLSP        1     0
TCGCATCTTCTGTTGGGTGAT     SHLLLGD        1     0
TCGCATCTTCTTAATAGTACG     SHLLNST        1     0
TCGCATCTTCTTACGTTGTCG     SHLLTLS        1     0
TCGCATCTTCTTCCTTCGCCT     SHLLPSP        1     0
TCGCATCTTGAGCCGTTGACG     SHLEPLT        1     0
TCGCATCTTGAGCGGCTGTAG     SHLERLQ        1     0
TCGCATCTTGATAAGCATCCT     SHLDKHP        1     0
TCGCATCTTGATATTAAGGAG     SHLDIKE        1     0
TCGCATCTTGATCATCTGAGG     SHLDHLR        1     0
TCGCATCTTGATCCTTTTTAT     SHLDPFY        1     0
TCGCATCTTGATGTTCTGCCG     SHLDVLP        1     0
TCGCATCTTGATTTTGCGCCT     SHLDFAP        1     0
TCGCATCTTGCGAGTAATATG     SHLASNM        1     0
TCGCATCTTGCGATTGCTAGT     SHLAIAS        1     0
TCGCATCTTGCGCGGTTTATG     SHLARFM        1     0
TCGCATCTTGCGCTGGTTCCT     SHLALVP        1     0
TCGCATCTTGCGGAGCAGCTT     SHLAEQL        1     0
TCGCATCTTGCGTTTCCGTTT     SHLAFPF        1     0
TCGCATCTTGCTACGATTTAT     SHLATIY        1     0
TCGCATCTTGCTCCGTTTAAG     SHLAPFK        1     0
TCGCATCTTGCTCTGCTGACT     SHLALLT        1     0
TCGCATCTTGCTCTTACGTCT     SHLALTS        1     0
TCGCATCTTGCTGAGCCGATG     SHLAEPM        1     0
TCGCATCTTGCTGCGCCTCCT     SHLAAPP        1     0
TCGCATCTTGCTGCTTCTCTG     SHLAASL        1     0
TCGCATCTTGCTGTTCCGACG     SHLAVPT        1     0
TCGCATCTTGGGCCTCCTAGG     SHLGPPR        1     0
TCGCATCTTGGGCCTGCGACG     SHLGPAT        1     0
TCGCATCTTGGGGGTGTGTCT     SHLGGVS        1     0
TCGCATCTTGGGGTTAGGATG     SHLGVRM        1     0
TCGCATCTTGGGTCTGGTCCT     SHLGSGP        1     0
TCGCATCTTGGTCCGGCTAAT     SHLGPAN        1     0
TCGCATCTTGGTCCGTATGCG     SHLGPYA        1     0
TCGCATCTTGGTCCGTCTATT     SHLGPSI        1     0
TCGCATCTTGGTCTGACGCCG     SHLGLTP        1     0
TCGCATCTTGGTCTTTATGCT     SHLGLYA        1     0
TCGCATCTTGGTGATCGTAAG     SHLGDRK        1     0
TCGCATCTTGTGCATCAGGCG     SHLVHQA        1     0
TCGCATCTTGTGCATCCGAGT     SHLVHPS        1     0
TCGCATCTTGTGCCGACTCCT     SHLVPTP        1     0
TCGCATCTTGTTAAGTATGGT     SHLVKYG        1     0
TCGCATCTTGTTCGGAATGCT     SHLVRNA        1     0
TCGCATCTTGTTGATCGTAGT     SHLVDRS        1     0
TCGCATCTTGTTGTGCGTCTT     SHLVVRL        1     0
TCGCATCTTTAGGCGATTACG     SHLQAIT        1     0
TCGCATCTTTATAGGTTGTCG     SHLYRLS        1     0
TCGCATCTTTATCGGCATACG     SHLYRHT        1     0
TCGCATCTTTATCTTACTGCG     SHLYLTA        1     0
TCGCATCTTTCGCAGAATATT     SHLSQNI        1     0
TCGCATCTTTCGCGTCCTTCG     SHLSRPS        1     0
TCGCATCTTTCGCGTTGGCTG     SHLSRWL        1     0
TCGCATCTTTCGCTTGCTACG     SHLSLAT        1     0
TCGCATCTTTCGGCTTATCCT     SHLSAYP        1     0
TCGCATCTTTCGTCTATTGCT     SHLSSIA        1     0
TCGCATCTTTCTAATCATCTG     SHLSNHL        1     0
TCGCATCTTTCTCCTAATGTG     SHLSPNV        1     0
TCGCATCTTTCTGTGCTGACT     SHLSVLT        1     0
TCGCATCTTTGGACTCCTCGG     SHLWTPR        1     0
TCGCATCTTTGGCAGCGTACT     SHLWQRT        1     0
TCGCATCTTTGGCCTACGACG     SHLWPTT        1     0
TCGCATCTTTGGGTTCGTGCG     SHLWVRA        1     0
TCGCATCTTTGGTAGACTCCG     SHLWQTP        1     0
TCGCATCTTTGTTATCCGCCT     SHLCYPP        1     0
TCGCATCTTTTTCCGCCTTTG     SHLFPPL        1     0
TCGCATCTTTTTCCGCGGTTT     SHLFPRF        1     0
TCGCATGAACATCCGACTACT     SHEHPTT        1     0
TCGCATGAACCGCCTCATGTT     SHEPPHV        1     0
TCGCATGAACGGTTGCATCCG     SHERLHP        1     0
TCGCATGAGAAGCTGAATGAT     SHEKLND        1     0
TCGCATGAGAAGGGGTATGAT     SHEKGYD        1     0
TCGCATGAGAATGGTGCTGGG     SHENGAG        1     0
TCGCATGAGAATGTGTGGTCT     SHENVWS        1     0
TCGCATGAGACGAAGCTTATG     SHETKLM        1     0
TCGCATGAGACGACTAGTAAT     SHETTSN        1     0
TCGCATGAGACGATTATGTTT     SHETIMF        1     0
TCGCATGAGACGCATATGAAT     SHETHMN        1     0
TCGCATGAGACGCATCCTTTT     SHETHPF        1     0
TCGCATGAGACGCCGGGGCGT     SHETPGR        1     0
TCGCATGAGACGCGTCTTATG     SHETRLM        1     0
TCGCATGAGACGTCTCTTCCG     SHETSLP        1     0
TCGCATGAGACGTCTGCTCTT     SHETSAL        1     0
TCGCATGAGACTAATACGTAT     SHETNTY        1     0
TCGCATGAGACTAATGCGATT     SHETNAI        1     0
TCGCATGAGACTACTCTTAAG     SHETTLK        1     0
TCGCATGAGACTCGGATTCTG     SHETRIL        1     0
TCGCATGAGACTCTTTCTGAG     SHETLSE        1     0
TCGCATGAGACTGTGGCGTTG     SHETVAL        1     0
TCGCATGAGACTTCGACTCGT     SHETSTR        1     0
TCGCATGAGAGGACTGAGCTT     SHERTEL        1     0
TCGCATGAGAGGATGCAGCTT     SHERMQL        1     0
TCGCATGAGAGGCAGGCGCTG     SHERQAL        1     0
TCGCATGAGAGGCATCGTCTT     SHERHRL        1     0
TCGCATGAGAGGGCTCCTCCG     SHERAPP        1     0
TCGCATGAGAGGGCTGCTTAT     SHERAAY        1     0
TCGCATGAGAGTCATACGATT     SHESHTI        1     0
TCGCATGAGAGTCATTCGTAT     SHESHSY        1     0
TCGCATGAGAGTCCGAATGGT     SHESPNG        1     0
TCGCATGAGAGTCCGCTGTTT     SHESPLF        1     0
TCGCATGAGAGTCTGCCGCAT     SHESLPH        1     0
TCGCATGAGAGTGCACTTACT     SHESALT        1     0
TCGCATGAGAGTGCTCCGCCT     SHESAPP        1     0
TCGCATGAGATATTGCTTGCT     SHEILLA        1     0
TCGCATGAGATGGTGTGGCCT     SHEMVWP        1     0
TCGCATGAGATGTTGCTTGCT     SHEMLLA        1     0
TCGCATGAGATGTTTCCGCCT     SHEMFPP        1     0
TCGCATGAGATTACGTCGTTG     SHEITSL        1     0
TCGCATGAGATTATGACTCAT     SHEIMTH        1     0
TCGCATGAGATTCAACCGCGT     SHEIQPR        1     0
TCGCATGAGATTCCGCTGCCG     SHEIPLP        1     0
TCGCATGAGATTGAGTCGTTG     SHEIESL        1     0
TCGCATGAGATTGATCCGACG     SHEIDPT        1     0
TCGCATGAGATTTCTCAGACT     SHEISQT        1     0
TCGCATGAGCAGACTCGGCTG     SHEQTRL        1     0
TCGCATGAGCAGCAGGTGCGT     SHEQQVR        1     0
TCGCATGAGCAGCATAGTTGG     SHEQHSW        1     0
TCGCATGAGCAGCCGGCGAGT     SHEQPAS        1     0
TCGCATGAGCAGCCGGCGTCT     SHEQPAS        1     0
TCGCATGAGCAGCCTCATACT     SHEQPHT        1     0
TCGCATGAGCAGCGTGCGCAT     SHEQRAH        1     0
TCGCATGAGCAGCTTCAGTCT     SHEQLQS        1     0
TCGCATGAGCAGTCGTCTACT     SHEQSST        1     0
TCGCATGAGCATAATGTGCTG     SHEHNVL        1     0
TCGCATGAGCATCCTCAGACT     SHEHPQT        1     0
TCGCATGAGCATCCTGTGCGT     SHEHPVR        1     0
TCGCATGAGCATCGTCCGGCG     SHEHRPA        1     0
TCGCATGAGCATCGTGATGGT     SHEHRDG        1     0
TCGCATGAGCATGATCATCTT     SHEHDHL        1     0
TCGCATGAGCATGATCCTCAT     SHEHDPH        1     0
TCGCATGAGCATGCGGTTGCG     SHEHAVA        1     0
TCGCATGAGCATGTTAAGGTT     SHEHVKV        1     0
TCGCATGAGCATTCGACTGAG     SHEHSTE        1     0
TCGCATGAGCCGACTAATCGT     SHEPTNR        1     0
TCGCATGAGCCGACTAGGATT     SHEPTRI        1     0
TCGCATGAGCCGACTCAGGTT     SHEPTQV        1     0
TCGCATGAGCCGATGCAGCCG     SHEPMQP        1     0
TCGCATGAGCCGATGGGGGTG     SHEPMGV        1     0
TCGCATGAGCCGATGGTGAGT     SHEPMVS        1     0
TCGCATGAGCCGATTTATACT     SHEPIYT        1     0
TCGCATGAGCCGCAGCGTCTT     SHEPQRL        1     0
TCGCATGAGCCGCAGGATCAT     SHEPQDH        1     0
TCGCATGAGCCGCATCAGTAT     SHEPHQY        1     0
TCGCATGAGCCGCCGCGTCCT     SHEPPRP        1     0
TCGCATGAGCCGGATAATCCT     SHEPDNP        1     0
TCGCATGAGCCGGATCAGATG     SHEPDQM        1     0
TCGCATGAGCCGGGTTTGATG     SHEPGLM        1     0
TCGCATGAGCCGGTGAATTAT     SHEPVNY        1     0
TCGCATGAGCCGGTTCTGTGG     SHEPVLW        1     0
TCGCATGAGCCGTCGAATCCG     SHEPSNP        1     0
TCGCATGAGCCGTGGAATACT     SHEPWNT        1     0
TCGCATGAGCCGTTGTATCCT     SHEPLYP        1     0
TCGCATGAGCCGTTTGCGGAT     SHEPFAD        1     0
TCGCATGAGCCTAGTCCGACT     SHEPSPT        1     0
TCGCATGAGCCTCATCGTGAT     SHEPHRD        1     0
TCGCATGAGCCTCCGAATTAT     SHEPPNY        1     0
TCGCATGAGCCTCGGAGTTTT     SHEPRSF        1     0
TCGCATGAGCCTCGGCGTGCT     SHEPRRA        1     0
TCGCATGAGCCTCGGTCGATT     SHEPRSI        1     0
TCGCATGAGCCTCTGCTTACG     SHEPLLT        1     0
TCGCATGAGCCTCTGTCTGCT     SHEPLSA        1     0
TCGCATGAGCCTGATGCGCCT     SHEPDAP        1     0
TCGCATGAGCCTGCTAGGGTT     SHEPARV        1     0
TCGCATGAGCCTTATGCTACT     SHEPYAT        1     0
TCGCATGAGCCTTCGATGTGG     SHEPSMW        1     0
TCGCATGAGCCTTCTGCTTGT     SHEPSAC        1     0
TCGCATGAGCCTTTGAAGTAT     SHEPLKY        1     0
TCGCATGAGCGGACTTGGAGG     SHERTWR        1     0
TCGCATGAGCGGCATACGGCG     SHERHTA        1     0
TCGCATGAGCGGCCTAGTGCT     SHERPSA        1     0
TCGCATGAGCGGCCTCCTTTG     SHERPPL        1     0
TCGCATGAGCGGCTTTCGTTG     SHERLSL        1     0
TCGCATGAGCGGGCTCTTCTT     SHERALL        1     0
TCGCATGAGCGTCAGTTGTTT     SHERQLF        1     0
TCGCATGAGCGTCATTCTTAT     SHERHSY        1     0
TCGCATGAGCGTCTTATGTTG     SHERLML        1     0
TCGCATGAGCTGAATATGTCG     SHELNMS        1     0
TCGCATGAGCTGACGAGTTCA     SHELTSS        1     0
TCGCATGAGCTGAGGACGCCG     SHELRTP        1     0
TCGCATGAGCTGATTGGTTAT     SHELIGY        1     0
TCGCATGAGCTGCCTCGGTAT     SHELPRY        1     0
TCGCATGAGCTGGAGCAGATT     SHELEQI        1     0
TCGCATGAGCTGGGGGCTTAT     SHELGAY        1     0
TCGCATGAGCTGGTTGGGTCT     SHELVGS        1     0
TCGCATGAGCTGTAGGCTCGG     SHELQAR        1     0
TCGCATGAGCTGTCGGGTAGG     SHELSGR        1     0
TCGCATGAGCTTACGAATAGG     SHELTNR        1     0
TCGCATGAGCTTACGACTTCG     SHELTTS        1     0
TCGCATGAGCTTCATAATCCG     SHELHNP        1     0
TCGCATGAGCTTCCGTGGGCG     SHELPWA        1     0
TCGCATGAGCTTCCTGGGCGG     SHELPGR        1     0
TCGCATGAGCTTCTGTTTTCT     SHELLFS        1     0
TCGCATGAGCTTGGTAGGCGT     SHELGRR        1     0
TCGCATGAGCTTTAGGAGCTT     SHELQEL        1     0
TCGCATGAGCTTTCTAGGCCT     SHELSRP        1     0
TCGCATGAGGAGATTAAGTCG     SHEEIKS        1     0
TCGCATGAGGAGATTACGCGT     SHEEITR        1     0
TCGCATGAGGAGCAGTGGGCT     SHEEQWA        1     0
TCGCATGAGGAGCCGCGTCAT     SHEEPRH        1     0
TCGCATGAGGAGCGTCCGCGT     SHEERPR        1     0
TCGCATGAGGAGCGTCCTTGG     SHEERPW        1     0
TCGCATGAGGAGTCTGGTGTG     SHEESGV        1     0
TCGCATGAGGAGTGGCTGTAT     SHEEWLY        1     0
TCGCATGAGGATATTAATCTG     SHEDINL        1     0
TCGCATGAGGATCCGAGTGAT     SHEDPSD        1     0
TCGCATGAGGATCCGCTTAGG     SHEDPLR        1     0
TCGCATGAGGATGATCCTCTG     SHEDDPL        1     0
TCGCATGAGGATGGGCTTTCG     SHEDGLS        1     0
TCGCATGAGGATGGTCGTCAT     SHEDGRH        1     0
TCGCATGAGGCATCTATGAAT     SHEASMN        1     0
TCGCATGAGGCGCATCGGTAT     SHEAHRY        1     0
TCGCATGAGGCGCATCTTGTG     SHEAHLV        1     0
TCGCATGAGGCGGTGCCGTGG     SHEAVPW        1     0
TCGCATGAGGCGGTTGCTTGT     SHEAVAC        1     0
TCGCATGAGGCGTGGCGTGCG     SHEAWRA        1     0
TCGCATGAGGCGTGTACGGCT     SHEACTA        1     0
TCGCATGAGGCTAGGCTTCCT     SHEARLP        1     0
TCGCATGAGGCTCAGTTGGCT     SHEAQLA        1     0
TCGCATGAGGCTCGGATGCCT     SHEARMP        1     0
TCGCATGAGGCTCTGATTAAG     SHEALIK        1     0
TCGCATGAGGCTGTGCGGCGT     SHEAVRR        1     0
TCGCATGAGGCTTCTAAGCAT     SHEASKH        1     0
TCGCATGAGGCTTTTTTGTTG     SHEAFLL        1     0
TCGCATGAGGGGCCGTTTAGT     SHEGPFS        1     0
TCGCATGAGGGGCGGCGTGGT     SHEGRRG        1     0
TCGCATGAGGGTACTCCTAGG     SHEGTPR        1     0
TCGCATGAGGGTCAGCGTGTG     SHEGQRV        1     0
TCGCATGAGGGTCATTTTCAT     SHEGHFH        1     0
TCGCATGAGGGTCGGCAGCAT     SHEGRQH        1     0
TCGCATGAGGGTCTTCCTGTG     SHEGLPV        1     0
TCGCATGAGGGTGATGGTGTG     SHEGDGV        1     0
TCGCATGAGGGTGTGACTAAG     SHEGVTK        1     0
TCGCATGAGGTGAAGGTTCAT     SHEVKVH        1     0
TCGCATGAGGTGACTCTGAAG     SHEVTLK        1     0
TCGCATGAGGTGTATGAGACT     SHEVYET        1     0
TCGCATGAGGTGTGGCCTACT     SHEVWPT        1     0
TCGCATGAGGTGTTTCTTCCT     SHEVFLP        1     0
TCGCATGAGGTTACGCATCAG     SHEVTHQ        1     0
TCGCATGAGGTTATGCCTGAT     SHEVMPD        1     0
TCGCATGAGGTTCCTACTACT     SHEVPTT        1     0
TCGCATGAGGTTCTTCTGCTT     SHEVLLL        1     0
TCGCATGAGGTTTAGAATCAT     SHEVQNH        1     0
TCGCATGAGTAGACTCATCGT     SHEQTHR        1     0
TCGCATGAGTAGAGTTGGGCG     SHEQSWA        1     0
TCGCATGAGTAGCTGCGTCAG     SHEQLRQ        1     0
TCGCATGAGTATACTTCGGCT     SHEYTSA        1     0
TCGCATGAGTATAGGCAGCGG     SHEYRQR        1     0
TCGCATGAGTATCCGGTGTAT     SHEYPVY        1     0
TCGCATGAGTATCTGTATATT     SHEYLYI        1     0
TCGCATGAGTCGATGACGCGT     SHESMTR        1     0
TCGCATGAGTCGCGTCATCAT     SHESRHH        1     0
TCGCATGAGTCTAAGACGGAG     SHESKTE        1     0
TCGCATGAGTCTACGCCGATT     SHESTPI        1     0
TCGCATGAGTCTCAGCTGAGT     SHESQLS        1     0
TCGCATGAGTCTCGGCATCAG     SHESRHQ        1     0
TCGCATGAGTCTGTGACTCCG     SHESVTP        1     0
TCGCATGAGTCTGTGCAGATT     SHESVQI        1     0
TCGCATGAGTCTGTTCAGCAT     SHESVQH        1     0
TCGCATGAGTGGACGCCTCCG     SHEWTPP        1     0
TCGCATGAGTGGACGGATCCT     SHEWTDP        1     0
TCGCATGAGTGGTCTACTATG     SHEWSTM        1     0
TCGCATGAGTGTGATTGGGTG     SHECDWV        1     0
TCGCATGAGTTGAATACTAAT     SHELNTN        1     0
TCGCATGAGTTGAATCGTGTT     SHELNRV        1     0
TCGCATGAGTTGCATTCGTCG     SHELHSS        1     0
TCGCATGAGTTGCTTACGACT     SHELLTT        1     0
TCGCATGAGTTGGTGTCGCCT     SHELVSP        1     0
TCGCATGAGTTTAATCCTCCT     SHEFNPP        1     0
TCGCATGAGTTTAGTCCGCCG     SHEFSPP        1     0
TCGCATGAGTTTTATCGTGAT     SHEFYRD        1     0
TCGCATGAGTTTTTGCTTGTT     SHEFLLV        1     0
TCGCATGATAAGACTCTGTCG     SHDKTLS        1     0
TCGCATGATAAGATGCCGTAG     SHDKMPQ        1     0
TCGCATGATAAGATTCCGTCT     SHDKIPS        1     0
TCGCATGATAAGCATGATTAT     SHDKHDY        1     0
TCGCATGATAAGCCGCAGTAG     SHDKPQQ        1     0
TCGCATGATAAGCGGCCTTGC     SHDKRPC        1     0
TCGCATGATAAGCTGCCTCCG     SHDKLPP        1     0
TCGCATGATAAGCTGTTTGGT     SHDKLFG        1     0
TCGCATGATAAGGTTCCGCCT     SHDKVPP        1     0
TCGCATGATAATCCGCATCAG     SHDNPHQ        1     0
TCGCATGATAATCCTGATTCG     SHDNPDS        1     0
TCGCATGATACGCAGCCTGTT     SHDTQPV        1     0
TCGCATGATACGCGTAGTTGG     SHDTRSW        1     0
TCGCATGATACGCTGCCTTGG     SHDTLPW        1     0
TCGCATGATACGCTGTTGATT     SHDTLLI        1     0
TCGCATGATACGCTTACGTCG     SHDTLTS        1     0
TCGCATGATACGGCGCCTGCG     SHDTAPA        1     0
TCGCATGATACGGCTAGGGTT     SHDTARV        1     0
TCGCATGATACGGCTATGACT     SHDTAMT        1     0
TCGCATGATACGGTTGCGCTG     SHDTVAL        1     0
TCGCATGATACGTCGCAGGTT     SHDTSQV        1     0
TCGCATGATACTACGGGTCCT     SHDTTGP        1     0
TCGCATGATACTCCTCCTGTG     SHDTPPV        1     0
TCGCATGATACTCGTCATCGG     SHDTRHR        1     0
TCGCATGATACTCGTTTGTTT     SHDTRLF        1     0
TCGCATGATACTCTGTCGCCT     SHDTLSP        1     0
TCGCATGATACTGGTTCGCCG     SHDTGSP        1     0
TCGCATGATACTTAGAGGAGG     SHDTQRR        1     0
TCGCATGATACTTCGCTTGTG     SHDTSLV        1     0
TCGCATGATACTTGGAAGCGG     SHDTWKR        1     0
TCGCATGATAGGCATAGTCCT     SHDRHSP        1     0
TCGCATGATAGGCCGTCTGTG     SHDRPSV        1     0
TCGCATGATAGGCCTATTGTG     SHDRPIV        1     0
TCGCATGATAGGCTTCCTCCT     SHDRLPP        1     0
TCGCATGATAGGGATACGTAG     SHDRDTQ        1     0
TCGCATGATAGGGCGTAGAGG     SHDRAQR        1     0
TCGCATGATAGGGCTCTGTCT     SHDRALS        1     0
TCGCATGATAGGGGTAGGCTG     SHDRGRL        1     0
TCGCATGATAGTAAGCCTATG     SHDSKPM        1     0
TCGCATGATAGTACGCGGAAG     SHDSTRK        1     0
TCGCATGATAGTATGCCTCAT     SHDSMPH        1     0
TCGCATGATAGTCGTGTTCAT     SHDSRVH        1     0
TCGCATGATAGTGCTTATCAG     SHDSAYQ        1     0
TCGCATGATATGATTACGGTT     SHDMITV        1     0
TCGCATGATATGCTGGCGGAT     SHDMLAD        1     0
TCGCATGATATGGATGCTCCT     SHDMDAP        1     0
TCGCATGATATGGCTCCGGCG     SHDMAPA        1     0
TCGCATGATATGGTTAAGTCG     SHDMVKS        1     0
TCGCATGATATGTGTGCGCTT     SHDMCAL        1     0
TCGCATGATATTCGGTCTTCT     SHDIRSS        1     0
TCGCATGATATTCTGCCGCGT     SHDILPR        1     0
TCGCATGATCAGAGTCCGGCT     SHDQSPA        1     0
TCGCATGATCAGCAGACTTAT     SHDQQTY        1     0
TCGCATGATCAGCAGTTTAAG     SHDQQFK        1     0
TCGCATGATCAGCATCAGCTT     SHDQHQL        1     0
TCGCATGATCAGCCTAAGTCT     SHDQPKS        1     0
TCGCATGATCAGCCTTTGCTG     SHDQPLL        1     0
TCGCATGATCAGCTTAATGTT     SHDQLNV        1     0
TCGCATGATCAGTCGCCACTT     SHDQSPL        1     0
TCGCATGATCAGTCTTGGATT     SHDQSWI        1     0
TCGCATGATCATACGATTCCT     SHDHTIP        1     0
TCGCATGATCATATTTCTACT     SHDHIST        1     0
TCGCATGATCATCAGAAGCAG     SHDHQKQ        1     0
TCGCATGATCATCCTCCGCCG     SHDHPPP        1     0
TCGCATGATCATCTGCCTACT     SHDHLPT        1     0
TCGCATGATCATCTTGTTCGT     SHDHLVR        1     0
TCGCATGATCATGCGCCGTCG     SHDHAPS        1     0
TCGCATGATCATTTGTATCCT     SHDHLYP        1     0
TCGCATGATCCGACGCCGATT     SHDPTPI        1     0
TCGCATGATCCGACGCGTCCG     SHDPTRP        1     0
TCGCATGATCCGACTAAGGTG     SHDPTKV        1     0
TCGCATGATCCGACTATGCCT     SHDPTMP        1     0
TCGCATGATCCGATGACTCCG     SHDPMTP        1     0
TCGCATGATCCGCAGCCGCCG     SHDPQPP        1     0
TCGCATGATCCGCAGGGGTTT     SHDPQGF        1     0
TCGCATGATCCGCATCCGACG     SHDPHPT        1     0
TCGCATGATCCGCATCGGATG     SHDPHRM        1     0
TCGCATGATCCGCGTAATGAT     SHDPRND        1     0
TCGCATGATCCGCGTCCGGCT     SHDPRPA        1     0
TCGCATGATCCGCGTCCTAGT     SHDPRPS        1     0
TCGCATGATCCGCGTGATCAG     SHDPRDQ        1     0
TCGCATGATCCGCTGAGTTAT     SHDPLSY        1     0
TCGCATGATCCGCTGGCGCCT     SHDPLAP        1     0
TCGCATGATCCGGGTATGCAT     SHDPGMH        1     0
TCGCATGATCCGGTGCAGTGT     SHDPVQC        1     0
TCGCATGATCCGGTGTCGCTT     SHDPVSL        1     0
TCGCATGATCCGGTTACTCGT     SHDPVTR        1     0
TCGCATGATCCGTCGCTGACT     SHDPSLT        1     0
TCGCATGATCCGTCGCTGGTG     SHDPSLV        1     0
TCGCATGATCCGTGGTATCAG     SHDPWYQ        1     0
TCGCATGATCCGTTGCCGCAT     SHDPLPH        1     0
TCGCATGATCCGTTTGCTGAT     SHDPFAD        1     0
TCGCATGATCCTAAGCCTTAT     SHDPKPY        1     0
TCGCATGATCCTATGCCGAGT     SHDPMPS        1     0
TCGCATGATCCTCTTCATCAG     SHDPLHQ        1     0
TCGCATGATCCTGCGCGTCGT     SHDPARR        1     0
TCGCATGATCCTGCGGTGCCT     SHDPAVP        1     0
TCGCATGATCCTGCTGCGACT     SHDPAAT        1     0
TCGCATGATCCTGGGAAGGGG     SHDPGKG        1     0
TCGCATGATCCTGGTTCTACG     SHDPGST        1     0
TCGCATGATCCTGTGGCGCTT     SHDPVAL        1     0
TCGCATGATCCTTGTACTACG     SHDPCTT        1     0
TCGCATGATCCTTTTCCGACG     SHDPFPT        1     0
TCGCATGATCGGAATCCGCGT     SHDRNPR        1     0
TCGCATGATCGGCATCCGGTT     SHDRHPV        1     0
TCGCATGATCGGCATCCTACG     SHDRHPT        1     0
TCGCATGATCGGCATGATACG     SHDRHDT        1     0
TCGCATGATCGGGTGCCGCCG     SHDRVPP        1     0
TCGCATGATCGGTGGCGGTCT     SHDRWRS        1     0
TCGCATGATCGGTTGCGGACT     SHDRLRT        1     0
TCGCATGATCGGTTGCGGTCT     SHDRLRS        1     0
TCGCATGATCGTACTAGGCTG     SHDRTRL        1     0
TCGCATGATCGTCATTCGCAT     SHDRHSH        1     0
TCGCATGATCGTGCGCGGACT     SHDRART        1     0
TCGCATGATCGTGCTACGTAT     SHDRATY        1     0
TCGCATGATCGTGGGACTTAT     SHDRGTY        1     0
TCGCATGATCGTGGGCCGTCT     SHDRGPS        1     0
TCGCATGATCTGACGCTTCGT     SHDLTLR        1     0
TCGCATGATCTGATTCGGCTG     SHDLIRL        1     0
TCGCATGATCTGCATCCTCCT     SHDLHPP        1     0
TCGCATGATCTGCCTCCTTTG     SHDLPPL        1     0
TCGCATGATCTGCGGCCTCCG     SHDLRPP        1     0
TCGCATGATCTGCTGCGGCTT     SHDLLRL        1     0
TCGCATGATCTGCTTTATCTG     SHDLLYL        1     0
TCGCATGATCTGGTTGTTCAT     SHDLVVH        1     0
TCGCATGATCTGTATATGTCT     SHDLYMS        1     0
TCGCATGATCTGTGGCCGCGT     SHDLWPR        1     0
TCGCATGATCTTACGGCTCCT     SHDLTAP        1     0
TCGCATGATCTTACTCATTGG     SHDLTHW        1     0
TCGCATGATCTTAGGCCTAAT     SHDLRPN        1     0
TCGCATGATCTTCATAATTAT     SHDLHNY        1     0
TCGCATGATCTTCCGCGGCGT     SHDLPRR        1     0
TCGCATGATCTTCCGGCGACG     SHDLPAT        1     0
TCGCATGATCTTCCGGCGCCT     SHDLPAP        1     0
TCGCATGATCTTCGTCCTTAG     SHDLRPQ        1     0
TCGCATGATCTTTATTCTTCG     SHDLYSS        1     0
TCGCATGATCTTTCGACTTCG     SHDLSTS        1     0
TCGCATGATGAGCGTTCTGTG     SHDERSV        1     0
TCGCATGATGAGCTTCTTCTG     SHDELLL        1     0
TCGCATGATGATACGTCTCCG     SHDDTSP        1     0
TCGCATGATGATAGGTATCCT     SHDDRYP        1     0
TCGCATGATGATCAGAAGCGT     SHDDQKR        1     0
TCGCATGATGATCCGGTGATT     SHDDPVI        1     0
TCGCATGATGATCGGCCTACT     SHDDRPT        1     0
TCGCATGATGATGTGCCTGGT     SHDDVPG        1     0
TCGCATGATGATTTGCGTGGG     SHDDLRG        1     0
TCGCATGATGCACTGCCTGTG     SHDALPV        1     0
TCGCATGATGCGCCTCCGCGT     SHDAPPR        1     0
TCGCATGATGCGCGTCCGCCG     SHDARPP        1     0
TCGCATGATGCGCGTGTGTGG     SHDARVW        1     0
TCGCATGATGCGCTGACGGCT     SHDALTA        1     0
TCGCATGATGCGGTGACTTTT     SHDAVTF        1     0
TCGCATGATGCTAGTCTTACT     SHDASLT        1     0
TCGCATGATGCTATTACGAAT     SHDAITN        1     0
TCGCATGATGCTGCTACGGTG     SHDAATV        1     0
TCGCATGATGCTTCGTCTGAT     SHDASSD        1     0
TCGCATGATGCTTCTATTGTG     SHDASIV        1     0
TCGCATGATGGGCCGCGGCGT     SHDGPRR        1     0
TCGCATGATGGGCCTGGTTCG     SHDGPGS        1     0
TCGCATGATGGGCCTTGTTGT     SHDGPCC        1     0
TCGCATGATGGGGCTCAGCGG     SHDGAQR        1     0
TCGCATGATGGGTATCCTACT     SHDGYPT        1     0
TCGCATGATGGTATGGTTCAG     SHDGMVQ        1     0
TCGCATGATGGTCCGACGCTT     SHDGPTL        1     0
TCGCATGATGGTGAGAGTTGG     SHDGESW        1     0
TCGCATGATGGTTTGGATACG     SHDGLDT        1     0
TCGCATGATGTGACGCTTAAT     SHDVTLN        1     0
TCGCATGATGTGACTTTGATT     SHDVTLI        1     0
TCGCATGATGTGAGGCCTTCT     SHDVRPS        1     0
TCGCATGATGTGCAGGTGCAT     SHDVQVH        1     0
TCGCATGATGTGCATATGCTG     SHDVHML        1     0
TCGCATGATGTGCCTCATGTG     SHDVPHV        1     0
TCGCATGATGTGCTGGATTCG     SHDVLDS        1     0
TCGCATGATGTGGCTCTGCTG     SHDVALL        1     0
TCGCATGATGTGGTGGGTCGT     SHDVVGR        1     0
TCGCATGATGTGTATAGGGCT     SHDVYRA        1     0
TCGCATGATGTTACTACTACT     SHDVTTT        1     0
TCGCATGATGTTACTCATCTG     SHDVTHL        1     0
TCGCATGATGTTCCGACTCAG     SHDVPTQ        1     0
TCGCATGATGTTGCTATTTGT     SHDVAIC        1     0
TCGCATGATTATAGGCAGCAT     SHDYRQH        1     0
TCGCATGATTATCCGCGGGAG     SHDYPRE        1     0
TCGCATGATTATGGGCGGCTT     SHDYGRL        1     0
TCGCATGATTCGACGCGTGGT     SHDSTRG        1     0
TCGCATGATTCGACTACGCTT     SHDSTTL        1     0
TCGCATGATTCGCATCCGCCT     SHDSHPP        1     0
TCGCATGATTCGCCGTCTCCT     SHDSPSP        1     0
TCGCATGATTCGCCGTCTCGG     SHDSPSR        1     0
TCGCATGATTCGCCTCGTCGT     SHDSPRR        1     0
TCGCATGATTCGCGTACGGTG     SHDSRTV        1     0
TCGCATGATTCGGATGTTGCT     SHDSDVA        1     0
TCGCATGATTCTAATTATCCG     SHDSNYP        1     0
TCGCATGATTCTCCTACTCGT     SHDSPTR        1     0
TCGCATGATTCTCCTCGTAAG     SHDSPRK        1     0
TCGCATGATTCTCCTTCTTTT     SHDSPSF        1     0
TCGCATGATTCTCTTCGGCAG     SHDSLRQ        1     0
TCGCATGATTCTGGGGCGGAG     SHDSGAE        1     0
TCGCATGATTGGACGCTGCCT     SHDWTLP        1     0
TCGCATGATTGGCTGCTTCGT     SHDWLLR        1     0
TCGCATGATTGTACTCCTTTT     SHDCTPF        1     0
TCGCATGATTGTCCGCGTCTG     SHDCPRL        1     0
TCGCATGATTTTGCTAGTGTT     SHDFASV        1     0
TCGCATGCAGAGAGGCAGGGG     SHAERQG        1     0
TCGCATGCAGAGCTTCTTTCT     SHAELLS        1     0
TCGCATGCAGCGTCGAAGACT     SHAASKT        1     0
TCGCATGCGAAGCTGTTTTGG     SHAKLFW        1     0
TCGCATGCGAAGGGGGATAAG     SHAKGDK        1     0
TCGCATGCGAATAGGGCGGCT     SHANRAA        1     0
TCGCATGCGAATCCGATTGAT     SHANPID        1     0
TCGCATGCGAATGTGCTTATG     SHANVLM        1     0
TCGCATGCGAATTCGCTTCCT     SHANSLP        1     0
TCGCATGCGAATTTGTCTACG     SHANLST        1     0
TCGCATGCGACGAATTTGTCG     SHATNLS        1     0
TCGCATGCGACGACGCCTCCT     SHATTPP        1     0
TCGCATGCGACGACTGTTTGG     SHATTVW        1     0
TCGCATGCGACGCCGCAGCTG     SHATPQL        1     0
TCGCATGCGACGCGGCCTACG     SHATRPT        1     0
TCGCATGCGACGCGGTGTGAG     SHATRCE        1     0
TCGCATGCGACGCTGACTCAT     SHATLTH        1     0
TCGCATGCGACGGCGTTTCCT     SHATAFP        1     0
TCGCATGCGACGGCTCATCAT     SHATAHH        1     0
TCGCATGCGACGGGTGTGTTT     SHATGVF        1     0
TCGCATGCGACGTCTTATGGT     SHATSYG        1     0
TCGCATGCGACGTCTTTTATT     SHATSFI        1     0
TCGCATGCGACTAATATTCCG     SHATNIP        1     0
TCGCATGCGACTAATCAGAAG     SHATNQK        1     0
TCGCATGCGACTACTGGGTCG     SHATTGS        1     0
TCGCATGCGACTATGAAGGGT     SHATMKG        1     0
TCGCATGCGACTATGCGGGCT     SHATMRA        1     0
TCGCATGCGACTCATATGCGG     SHATHMR        1     0
TCGCATGCGACTCATCAGCCT     SHATHQP        1     0
TCGCATGCGACTCCTCCTCTG     SHATPPL        1     0
TCGCATGCGACTCTGACGGGG     SHATLTG        1     0
TCGCATGCGACTCTGCATTAG     SHATLHQ        1     0
TCGCATGCGACTCTTCTTTCT     SHATLLS        1     0
TCGCATGCGACTGCTACTCGT     SHATATR        1     0
TCGCATGCGACTGCTCATTTT     SHATAHF        1     0
TCGCATGCGACTGGGATTTAT     SHATGIY        1     0
TCGCATGCGACTGTTAATCTG     SHATVNL        1     0
TCGCATGCGACTGTTACTATG     SHATVTM        1     0
TCGCATGCGACTGTTCATTCT     SHATVHS        1     0
TCGCATGCGACTTCTAGTAGT     SHATSSS        1     0
TCGCATGCGAGGACGACTCAT     SHARTTH        1     0
TCGCATGCGAGGCCGATGTCG     SHARPMS        1     0
TCGCATGCGAGGCCTCTTATT     SHARPLI        1     0
TCGCATGCGAGGCTTGATCCG     SHARLDP        1     0
TCGCATGCGAGTAAGTGTCAG     SHASKCQ        1     0
TCGCATGCGAGTACTACTCGG     SHASTTR        1     0
TCGCATGCGAGTAGTCCTTCG     SHASSPS        1     0
TCGCATGCGAGTATGGGTTCT     SHASMGS        1     0
TCGCATGCGAGTCAGCTGGGT     SHASQLG        1     0
TCGCATGCGAGTCCGCCGTGG     SHASPPW        1     0
TCGCATGCGAGTCCTCCTTTT     SHASPPF        1     0
TCGCATGCGAGTCCTTTTACG     SHASPFT        1     0
TCGCATGCGAGTGATGTGTCT     SHASDVS        1     0
TCGCATGCGAGTGTTCCGGTG     SHASVPV        1     0
TCGCATGCGAGTTATATTCAG     SHASYIQ        1     0
TCGCATGCGAGTTTGTCGTAT     SHASLSY        1     0
TCGCATGCGATGACTTCTGTG     SHAMTSV        1     0
TCGCATGCGATGATTATGGTG     SHAMIMV        1     0
TCGCATGCGATGCCTAAGATG     SHAMPKM        1     0
TCGCATGCGATGGGGGATTCT     SHAMGDS        1     0
TCGCATGCGATGTCTTCTCCG     SHAMSSP        1     0
TCGCATGCGATGTTTCCGCGT     SHAMFPR        1     0
TCGCATGCGATTAATAATCTG     SHAINNL        1     0
TCGCATGCGATTAATCATAAT     SHAINHN        1     0
TCGCATGCGATTAGTCAGCCT     SHAISQP        1     0
TCGCATGCGATTCCGTCTATT     SHAIPSI        1     0
TCGCATGCGATTCCTGGTCTG     SHAIPGL        1     0
TCGCATGCGATTCCTTGGTCT     SHAIPWS        1     0
TCGCATGCGATTCGGACTAAT     SHAIRTN        1     0
TCGCATGCGATTCGGCCTGCT     SHAIRPA        1     0
TCGCATGCGCAAAGTCGTTCT     SHAQSRS        1     0
TCGCATGCGCACGCGACTAAT     SHAHATN        1     0
TCGCATGCGCAGAATCATCCG     SHAQNHP        1     0
TCGCATGCGCAGAATCTTAGT     SHAQNLS        1     0
TCGCATGCGCAGACGCCGTCT     SHAQTPS        1     0
TCGCATGCGCAGAGGCCGCAG     SHAQRPQ        1     0
TCGCATGCGCAGATGTGGTCG     SHAQMWS        1     0
TCGCATGCGCAGCAGTATATG     SHAQQYM        1     0
TCGCATGCGCAGCCGACTTAT     SHAQPTY        1     0
TCGCATGCGCAGCCGTTGACT     SHAQPLT        1     0
TCGCATGCGCAGCCTCATCTT     SHAQPHL        1     0
TCGCATGCGCAGCTTCCGTCT     SHAQLPS        1     0
TCGCATGCGCAGGGTACTCGT     SHAQGTR        1     0
TCGCATGCGCAGTCGTTGCTT     SHAQSLL        1     0
TCGCATGCGCATAATAATCGG     SHAHNNR        1     0
TCGCATGCGCATAATCCTCAT     SHAHNPH        1     0
TCGCATGCGCATAGTATTCTG     SHAHSIL        1     0
TCGCATGCGCATATGATTGGG     SHAHMIG        1     0
TCGCATGCGCATCAGACGTTA     SHAHQTL        1     0
TCGCATGCGCATCATCCTCCT     SHAHHPP        1     0
TCGCATGCGCATCCGAATCGG     SHAHPNR        1     0
TCGCATGCGCATCCTAAGCAG     SHAHPKQ        1     0
TCGCATGCGCATCTTAATCAG     SHAHLNQ        1     0
TCGCATGCGCATCTTCTGTAT     SHAHLLY        1     0
TCGCATGCGCATGAGCAGTTG     SHAHEQL        1     0
TCGCATGCGCATGATGTGACT     SHAHDVT        1     0
TCGCATGCGCATGCTCCGTGT     SHAHAPC        1     0
TCGCATGCGCATTATCAGTTT     SHAHYQF        1     0
TCGCATGCGCATTCTGAGCAG     SHAHSEQ        1     0
TCGCATGCGCATTGGTCGCGT     SHAHWSR        1     0
TCGCATGCGCATTTTGCGAAT     SHAHFAN        1     0
TCGCATGCGCCGAAGCATACT     SHAPKHT        1     0
TCGCATGCGCCGAATCGTTAG     SHAPNRQ        1     0
TCGCATGCGCCGCCGCAGTTG     SHAPPQL        1     0
TCGCATGCGCCGCCGCTTGAT     SHAPPLD        1     0
TCGCATGCGCCGCCTAATCCT     SHAPPNP        1     0
TCGCATGCGCCGCCTATGTAT     SHAPPMY        1     0
TCGCATGCGCCGCCTGTGCAG     SHAPPVQ        1     0
TCGCATGCGCCGCTGTCGTCG     SHAPLSS        1     0
TCGCATGCGCCGCTTCGTCTT     SHAPLRL        1     0
TCGCATGCGCCGGAGATGAAG     SHAPEMK        1     0
TCGCATGCGCCGGAGCTGTCT     SHAPELS        1     0
TCGCATGCGCCGGGTACGCCG     SHAPGTP        1     0
TCGCATGCGCCGGTGATGCAG     SHAPVMQ        1     0
TCGCATGCGCCGTCTTATTCT     SHAPSYS        1     0
TCGCATGCGCCTACGGCTACG     SHAPTAT        1     0
TCGCATGCGCCTACTTCTCAG     SHAPTSQ        1     0
TCGCATGCGCCTAGGCTGCCG     SHAPRLP        1     0
TCGCATGCGCCTCAGTGTGCG     SHAPQCA        1     0
TCGCATGCGCCTCCGTTTTCG     SHAPPFS        1     0
TCGCATGCGCCTCCTCGTACG     SHAPPRT        1     0
TCGCATGCGCCTCCTGGGTCT     SHAPPGS        1     0
TCGCATGCGCCTCGGCAGCTG     SHAPRQL        1     0
TCGCATGCGCCTCGTCCTAAT     SHAPRPN        1     0
TCGCATGCGCCTCTTCCTCGT     SHAPLPR        1     0
TCGCATGCGCCTGGTATTACG     SHAPGIT        1     0
TCGCATGCGCCTGGTCATTTT     SHAPGHF        1     0
TCGCATGCGCCTTAGGTTTAT     SHAPQVY        1     0
TCGCATGCGCCTTATCCTCTT     SHAPYPL        1     0
TCGCATGCGCCTTTTCAGAGT     SHAPFQS        1     0
TCGCATGCGCGTAAGTATGAT     SHARKYD        1     0
TCGCATGCGCGTTCGTGGTCG     SHARSWS        1     0
TCGCATGCGCTTAATGGGAGT     SHALNGS        1     0
TCGCATGCGCTTCCGCCTCTG     SHALPPL        1     0
TCGCATGCGCTTCCTGTGATG     SHALPVM        1     0
TCGCATGCGCTTGGTCTGTGG     SHALGLW        1     0
TCGCATGCGCTTGTGATTTGT     SHALVIC        1     0
TCGCATGCGCTTTTGCGTCTG     SHALLRL        1     0
TCGCATGCGGAGCAGGCTTTT     SHAEQAF        1     0
TCGCATGCGGAGCGGTCTCAG     SHAERSQ        1     0
TCGCATGCGGAGCTGGCGCCT     SHAELAP        1     0
TCGCATGCGGAGCTTAAGTAT     SHAELKY        1     0
TCGCATGCGGAGGATACGCGT     SHAEDTR        1     0
TCGCATGCGGAGTGGCGTCAT     SHAEWRH        1     0
TCGCATGCGGAGTGTACGTCG     SHAECTS        1     0
TCGCATGCGGATATTATTGTG     SHADIIV        1     0
TCGCATGCGGATATTCGGCTT     SHADIRL        1     0
TCGCATGCGGATATTGTTTCG     SHADIVS        1     0
TCGCATGCGGATCATCGGCTT     SHADHRL        1     0
TCGCATGCGGATCCGTTGCCT     SHADPLP        1     0
TCGCATGCGGATCCTCGGGAT     SHADPRD        1     0
TCGCATGCGGATCTGACTAGT     SHADLTS        1     0
TCGCATGCGGATGATCTTGCT     SHADDLA        1     0
TCGCATGCGGATGATGCTCCT     SHADDAP        1     0
TCGCATGCGGATGGGCATGTG     SHADGHV        1     0
TCGCATGCGGATGTGCAGTGG     SHADVQW        1     0
TCGCATGCGGATTATTGGCCG     SHADYWP        1     0
TCGCATGCGGCGACGCATCTG     SHAATHL        1     0
TCGCATGCGGCGACTCCTCCG     SHAATPP        1     0
TCGCATGCGGCGCAGGGTAGT     SHAAQGS        1     0
TCGCATGCGGCGCGGTCGATG     SHAARSM        1     0
TCGCATGCGGCGCGTGCTCCT     SHAARAP        1     0
TCGCATGCGGCGTATACTGAG     SHAAYTE        1     0
TCGCATGCGGCGTCGTCGTTT     SHAASSF        1     0
TCGCATGCGGCGTCTTCTCAG     SHAASSQ        1     0
TCGCATGCGGCGTGTCGTAGT     SHAACRS        1     0
TCGCATGCGGCTACTCCTACG     SHAATPT        1     0
TCGCATGCGGCTAGTACTTTG     SHAASTL        1     0
TCGCATGCGGCTATGTCGTAT     SHAAMSY        1     0
TCGCATGCGGCTATTCAGTAT     SHAAIQY        1     0
TCGCATGCGGCTCGGGCTTTT     SHAARAF        1     0
TCGCATGCGGCTGGGCTGCTT     SHAAGLL        1     0
TCGCATGCGGCTGTACATCTG     SHAAVHL        1     0
TCGCATGCGGCTGTGACGCGG     SHAAVTR        1     0
TCGCATGCGGCTGTGCCTTAT     SHAAVPY        1     0
TCGCATGCGGGGACTTTGTCT     SHAGTLS        1     0
TCGCATGCGGGGATTACGACT     SHAGITT        1     0
TCGCATGCGGGGCAGGTTACG     SHAGQVT        1     0
TCGCATGCGGGGCCTATGTCT     SHAGPMS        1     0
TCGCATGCGGGGCCTCAGCTG     SHAGPQL        1     0
TCGCATGCGGGGCCTCCTTTG     SHAGPPL        1     0
TCGCATGCGGGGGGTCATACG     SHAGGHT        1     0
TCGCATGCGGGTAAGCCGCCT     SHAGKPP        1     0
TCGCATGCGGGTAAGTTGCCG     SHAGKLP        1     0
TCGCATGCGGGTACGGTGCCG     SHAGTVP        1     0
TCGCATGCGGGTATGCCTCCG     SHAGMPP        1     0
TCGCATGCGGGTCAGCGGCCT     SHAGQRP        1     0
TCGCATGCGGGTCCGCTTTTG     SHAGPLL        1     0
TCGCATGCGGGTCTTAATCTT     SHAGLNL        1     0
TCGCATGCGGGTGCTCGTATT     SHAGARI        1     0
TCGCATGCGGGTGGTCTGCGT     SHAGGLR        1     0
TCGCATGCGGGTGTGCCTGAT     SHAGVPD        1     0
TCGCATGCGGGTGTTAATCTG     SHAGVNL        1     0
TCGCATGCGGGTTCTGTGCGT     SHAGSVR        1     0
TCGCATGCGGTGACTCGGCAG     SHAVTRQ        1     0
TCGCATGCGGTGATGCTTGTG     SHAVMLV        1     0
TCGCATGCGGTGATGTCTGAT     SHAVMSD        1     0
TCGCATGCGGTGATTCCTTGT     SHAVIPC        1     0
TCGCATGCGGTGCCGGGGAAT     SHAVPGN        1     0
TCGCATGCGGTGCCTTCTGAT     SHAVPSD        1     0
TCGCATGCGGTGGGGACGCCG     SHAVGTP        1     0
TCGCATGCGGTGGTGAAGCCT     SHAVVKP        1     0
TCGCATGCGGTGGTGTTTAGT     SHAVVFS        1     0
TCGCATGCGGTGTATCCGTAT     SHAVYPY        1     0
TCGCATGCGGTGTCGAATGGT     SHAVSNG        1     0
TCGCATGCGGTGTCGATGCCG     SHAVSMP        1     0
TCGCATGCGGTGTTGATTCCT     SHAVLIP        1     0
TCGCATGCGGTTAGGCCTATT     SHAVRPI        1     0
TCGCATGCGGTTCATTATTTT     SHAVHYF        1     0
TCGCATGCGGTTCCTCAGGTT     SHAVPQV        1     0
TCGCATGCGGTTCGTTTTAAT     SHAVRFN        1     0
TCGCATGCGGTTCTGCGGCCT     SHAVLRP        1     0
TCGCATGCGGTTGTTACGGTG     SHAVVTV        1     0
TCGCATGCGGTTGTTATTCTG     SHAVVIL        1     0
TCGCATGCGGTTTCGTATCCA     SHAVSYP        1     0
TCGCATGCGGTTTCTCATCCG     SHAVSHP        1     0
TCGCATGCGGTTTGGTCGTCT     SHAVWSS        1     0
TCGCATGCGGTTTTTCTTTCG     SHAVFLS        1     0
TCGCATGCGTATAAGTCGCCT     SHAYKSP        1     0
TCGCATGCGTATACTGCTTAG     SHAYTAQ        1     0
TCGCATGCGTATCTGATTCTT     SHAYLIL        1     0
TCGCATGCGTATGGGACTAAT     SHAYGTN        1     0
TCGCATGCGTATTATACGACT     SHAYYTT        1     0
TCGCATGCGTATTCTACTAAT     SHAYSTN        1     0
TCGCATGCGTCGCATTATCGT     SHASHYR        1     0
TCGCATGCGTCGCCTTATCTT     SHASPYL        1     0
TCGCATGCGTCGCGGACTGCG     SHASRTA        1     0
TCGCATGCGTCGCTTAATCAT     SHASLNH        1     0
TCGCATGCGTCGCTTGTTTAT     SHASLVY        1     0
TCGCATGCGTCGGATTCGTAT     SHASDSY        1     0
TCGCATGCGTCGGCTCCTCCT     SHASAPP        1     0
TCGCATGCGTCTAATCTTCTG     SHASNLL        1     0
TCGCATGCGTCTACTCAGTCT     SHASTQS        1     0
TCGCATGCGTCTAGGCATATT     SHASRHI        1     0
TCGCATGCGTCTAGTGTGGTG     SHASSVV        1     0
TCGCATGCGTCTATGCATTCT     SHASMHS        1     0
TCGCATGCGTCTATTCTTGGT     SHASILG        1     0
TCGCATGCGTCTCAGCATATT     SHASQHI        1     0
TCGCATGCGTCTCCGTTGTTG     SHASPLL        1     0
TCGCATGCGTCTCCTCAGATT     SHASPQI        1     0
TCGCATGCGTCTCGTGATCAG     SHASRDQ        1     0
TCGCATGCGTCTCTGCTTCGT     SHASLLR        1     0
TCGCATGCGTCTGCTCTGGGT     SHASALG        1     0
TCGCATGCGTCTGGGCCTACG     SHASGPT        1     0
TCGCATGCGTCTGTTACTGAT     SHASVTD        1     0
TCGCATGCGTCTGTTATGCTG     SHASVML        1     0
TCGCATGCGTCTGTTCGTGGT     SHASVRG        1     0
TCGCATGCGTCTTATCATACG     SHASYHT        1     0
TCGCATGCGTCTTCGTTGCTG     SHASSLL        1     0
TCGCATGCGTCTTTTATGAGG     SHASFMR        1     0
TCGCATGCGTGGACTACTCAT     SHAWTTH        1     0
TCGCATGCGTGGAGTCCGGTG     SHAWSPV        1     0
TCGCATGCGTGGCCGACTGTT     SHAWPTV        1     0
TCGCATGCGTGTAGTGATTGT     SHACSDC        1     0
TCGCATGCGTGTCCGGCTGGT     SHACPAG        1     0
TCGCATGCGTGTCTGGCTTCG     SHACLAS        1     0
TCGCATGCGTGTCTTACGCCG     SHACLTP        1     0
TCGCATGCGTTATCTCGGTCT     SHALSRS        1     0
TCGCATGCGTTGAGTAGGAAT     SHALSRN        1     0
TCGCATGCGTTGCATCATTAT     SHALHHY        1     0
TCGCATGCGTTGCTTACTGTT     SHALLTV        1     0
TCGCATGCGTTGGGTCTTCCG     SHALGLP        1     0
TCGCATGCGTTTACTAGGCCT     SHAFTRP        1     0
TCGCATGCGTTTGAGCGTCCT     SHAFERP        1     0
TCGCATGCGTTTGATCCGCGG     SHAFDPR        1     0
TCGCATGCTAAGACTAGGCTT     SHAKTRL        1     0
TCGCATGCTAAGACTATGCCT     SHAKTMP        1     0
TCGCATGCTAAGACTTGGCCG     SHAKTWP        1     0
TCGCATGCTAAGAGTATTGAT     SHAKSID        1     0
TCGCATGCTAAGAGTTGTTCG     SHAKSCS        1     0
TCGCATGCTAAGCAGGTGTAT     SHAKQVY        1     0
TCGCATGCTAAGCCGCATTTG     SHAKPHL        1     0
TCGCATGCTAAGCCGCTGGCG     SHAKPLA        1     0
TCGCATGCTAAGCCTCCTACT     SHAKPPT        1     0
TCGCATGCTAAGCCTCTTCTT     SHAKPLL        1     0
TCGCATGCTAAGCCTGTTCCT     SHAKPVP        1     0
TCGCATGCTAAGCTGAGGTCT     SHAKLRS        1     0
TCGCATGCTAAGCTTCAGACT     SHAKLQT        1     0
TCGCATGCTAAGCTTCCGTCT     SHAKLPS        1     0
TCGCATGCTAAGCTTCCTCTG     SHAKLPL        1     0
TCGCATGCTAAGCTTCTTCCG     SHAKLLP        1     0
TCGCATGCTAAGGAGCCGCAT     SHAKEPH        1     0
TCGCATGCTAAGGCTAATCCG     SHAKANP        1     0
TCGCATGCTAAGGCTGGGGGT     SHAKAGG        1     0
TCGCATGCTAAGTCGTTGTAT     SHAKSLY        1     0
TCGCATGCTAAGTGGCCGTAT     SHAKWPY        1     0
TCGCATGCTAAGTTTATGCAG     SHAKFMQ        1     0
TCGCATGCTAATAATCTGCGG     SHANNLR        1     0
TCGCATGCTAATAATCTGGTG     SHANNLV        1     0
TCGCATGCTAATACTCATCTT     SHANTHL        1     0
TCGCATGCTAATACTGGGCGT     SHANTGR        1     0
TCGCATGCTAATACTTTGCAT     SHANTLH        1     0
TCGCATGCTAATAGTACGACG     SHANSTT        1     0
TCGCATGCTAATATGCCTGGG     SHANMPG        1     0
TCGCATGCTAATCAGAAGCTT     SHANQKL        1     0
TCGCATGCTAATCATAATAAG     SHANHNK        1     0
TCGCATGCTAATCCGACGCCT     SHANPTP        1     0
TCGCATGCTAATCCGAGTAAT     SHANPSN        1     0
TCGCATGCTAATCTTGCGTCG     SHANLAS        1     0
TCGCATGCTAATGTGCAGCCG     SHANVQP        1     0
TCGCATGCTAATGTTCGGACT     SHANVRT        1     0
TCGCATGCTAATTCGCCGACT     SHANSPT        1     0
TCGCATGCTAATTCTCCGGCT     SHANSPA        1     0
TCGCATGCTAATTCTTGTTTT     SHANSCF        1     0
TCGCATGCTAATTGGCCGCTG     SHANWPL        1     0
TCGCATGCTACGAATCGTTAT     SHATNRY        1     0
TCGCATGCTACGAATCTGCGT     SHATNLR        1     0
TCGCATGCTACGACGATACCT     SHATTIP        1     0
TCGCATGCTACGAGTACTACT     SHATSTT        1     0
TCGCATGCTACGATTACTATG     SHATITM        1     0
TCGCATGCTACGCGGTTTCTT     SHATRFL        1     0
TCGCATGCTACGGAGGCGCCG     SHATEAP        1     0
TCGCATGCTACGGATACTCAG     SHATDTQ        1     0
TCGCATGCTACGGGTAAGCTG     SHATGKL        1     0
TCGCATGCTACGGGTGCTCCT     SHATGAP        1     0
TCGCATGCTACGTCGACTGCG     SHATSTA        1     0
TCGCATGCTACGTCGGTGACT     SHATSVT        1     0
TCGCATGCTACGTCTCCTCCT     SHATSPP        1     0
TCGCATGCTACGTGGCGGGGT     SHATWRG        1     0
TCGCATGCTACGTTTCCGCCG     SHATFPP        1     0
TCGCATGCTACGTTTTTGGCG     SHATFLA        1     0
TCGCATGCTACTAAGTATTTT     SHATKYF        1     0
TCGCATGCTACTAATGGTGCT     SHATNGA        1     0
TCGCATGCTACTACGGTGCGT     SHATTVR        1     0
TCGCATGCTACTACGTCGGAG     SHATTSE        1     0
TCGCATGCTACTATTAGTGAG     SHATISE        1     0
TCGCATGCTACTCAGGCTTAT     SHATQAY        1     0
TCGCATGCTACTCCGCCGTCG     SHATPPS        1     0
TCGCATGCTACTCCGCCGTTG     SHATPPL        1     0
TCGCATGCTACTCCGCTGCCG     SHATPLP        1     0
TCGCATGCTACTCCGGAGAGG     SHATPER        1     0
TCGCATGCTACTCCGTTGTAT     SHATPLY        1     0
TCGCATGCTACTCTTCCGCGT     SHATLPR        1     0
TCGCATGCTACTGATCCGCAT     SHATDPH        1     0
TCGCATGCTACTGGTCATCTT     SHATGHL        1     0
TCGCATGCTACTGTGACGTCT     SHATVTS        1     0
TCGCATGCTAGGCTGGCTAAG     SHARLAK        1     0
TCGCATGCTAGGGATACGCCT     SHARDTP        1     0
TCGCATGCTAGTAATCGTCAG     SHASNRQ        1     0
TCGCATGCTAGTAATCGTTCT     SHASNRS        1     0
TCGCATGCTAGTAATTCGACG     SHASNST        1     0
TCGCATGCTAGTAGTACTGCT     SHASSTA        1     0
TCGCATGCTAGTCAGGCGCAG     SHASQAQ        1     0
TCGCATGCTAGTCCGCTGTAT     SHASPLY        1     0
TCGCATGCTAGTCCTACTCAT     SHASPTH        1     0
TCGCATGCTAGTCGGACGCAT     SHASRTH        1     0
TCGCATGCTAGTCGGCTTAAT     SHASRLN        1     0
TCGCATGCTAGTCTGGGTCGT     SHASLGR        1     0
TCGCATGCTAGTCTTGCTCCG     SHASLAP        1     0
TCGCATGCTAGTCTTTCTTCT     SHASLSS        1     0
TCGCATGCTAGTGCTCCGCAT     SHASAPH        1     0
TCGCATGCTAGTGGGTTGATG     SHASGLM        1     0
TCGCATGCTATGACGAGTGTG     SHAMTSV        1     0
TCGCATGCTATGAGGGATGTT     SHAMRDV        1     0
TCGCATGCTATGATGCAGCGT     SHAMMQR        1     0
TCGCATGCTATGATTGTGGCT     SHAMIVA        1     0
TCGCATGCTATGCAGACGGTT     SHAMQTV        1     0
TCGCATGCTATGCCGTATGTT     SHAMPYV        1     0
TCGCATGCTATGCGTATGGCG     SHAMRMA        1     0
TCGCATGCTATGGATAGGTAT     SHAMDRY        1     0
TCGCATGCTATGGATCGGTCG     SHAMDRS        1     0
TCGCATGCTATGTTTGCTCGT     SHAMFAR        1     0
TCGCATGCTATTATTCCGCCT     SHAIIPP        1     0
TCGCATGCTATTCCGCCTTAG     SHAIPPQ        1     0
TCGCATGCTATTGCGTCTCCT     SHAIASP        1     0
TCGCATGCTATTGCTCATACG     SHAIAHT        1     0
TCGCATGCTATTGGTCCTAAT     SHAIGPN        1     0
TCGCATGCTATTTCTCTGTAT     SHAISLY        1     0
TCGCATGCTCAGAATATTGCT     SHAQNIA        1     0
TCGCATGCTCAGACTACGCAT     SHAQTTH        1     0
TCGCATGCTCAGACTACGCCG     SHAQTTP        1     0
TCGCATGCTCAGCCTAATCAG     SHAQPNQ        1     0
TCGCATGCTCAGCTGACGCTG     SHAQLTL        1     0
TCGCATGCTCAGCTGCCTCCT     SHAQLPP        1     0
TCGCATGCTCAGGCTCCGACT     SHAQAPT        1     0
TCGCATGCTCAGTCGGATTCT     SHAQSDS        1     0
TCGCATGCTCAGTCGGCGGTT     SHAQSAV        1     0
TCGCATGCTCAGTCGGCTCCT     SHAQSAP        1     0
TCGCATGCTCAGTTGCCTCCT     SHAQLPP        1     0
TCGCATGCTCATAAGCCTATG     SHAHKPM        1     0
TCGCATGCTCATAATTGGCCG     SHAHNWP        1     0
TCGCATGCTCATACGCGTATG     SHAHTRM        1     0
TCGCATGCTCATACTGTGAAT     SHAHTVN        1     0
TCGCATGCTCATATTCTTGCT     SHAHILA        1     0
TCGCATGCTCATCAGTTTGGG     SHAHQFG        1     0
TCGCATGCTCATCATACTCCG     SHAHHTP        1     0
TCGCATGCTCATCCGACGTTT     SHAHPTF        1     0
TCGCATGCTCATCCGGCGGTT     SHAHPAV        1     0
TCGCATGCTCATCCTCATGTT     SHAHPHV        1     0
TCGCATGCTCATCCTCCTTAT     SHAHPPY        1     0
TCGCATGCTCATCTTGATCCT     SHAHLDP        1     0
TCGCATGCTCATCTTGTTACG     SHAHLVT        1     0
TCGCATGCTCATGAGTTGTCT     SHAHELS        1     0
TCGCATGCTCATGATCAGCCT     SHAHDQP        1     0
TCGCATGCTCATGCTCTTTTT     SHAHALF        1     0
TCGCATGCTCATGCTGGGCAT     SHAHAGH        1     0
TCGCATGCTCCCCAGACTTTG     SHAPQTL        1     0
TCGCATGCTCCGAGTCCTTTG     SHAPSPL        1     0
TCGCATGCTCCGATGCATCTT     SHAPMHL        1     0
TCGCATGCTCCGATGGTTCTG     SHAPMVL        1     0
TCGCATGCTCCGGATTCTAAT     SHAPDSN        1     0
TCGCATGCTCCGGGTGCTTAG     SHAPGAQ        1     0
TCGCATGCTCCGTTGATGTCT     SHAPLMS        1     0
TCGCATGCTCCTAAGACGCAT     SHAPKTH        1     0
TCGCATGCTCCTAAGCATACT     SHAPKHT        1     0
TCGCATGCTCCTAATCATCCG     SHAPNHP        1     0
TCGCATGCTCCTAGGCCTAAT     SHAPRPN        1     0
TCGCATGCTCCTAGTAATCGT     SHAPSNR        1     0
TCGCATGCTCCTAGTGTTCCG     SHAPSVP        1     0
TCGCATGCTCCTATTGGGAGT     SHAPIGS        1     0
TCGCATGCTCCTCAGCTTCGT     SHAPQLR        1     0
TCGCATGCTCCTCAGTCTACG     SHAPQST        1     0
TCGCATGCTCCTCCGCCTGGT     SHAPPPG        1     0
TCGCATGCTCCTCCGCCTGTT     SHAPPPV        1     0
TCGCATGCTCCTCCGCTGTTG     SHAPPLL        1     0
TCGCATGCTCCTCCTATGAAG     SHAPPMK        1     0
TCGCATGCTCCTCGGCAGTCT     SHAPRQS        1     0
TCGCATGCTCCTCGGGCTCCT     SHAPRAP        1     0
TCGCATGCTCCTCTGACGTCG     SHAPLTS        1     0
TCGCATGCTCCTCTGACTACG     SHAPLTT        1     0
TCGCATGCTCCTGAGTCTTAG     SHAPESQ        1     0
TCGCATGCTCCTGATATTCAT     SHAPDIH        1     0
TCGCATGCTCCTGCGCTTACT     SHAPALT        1     0
TCGCATGCTCCTGCTTCGACT     SHAPAST        1     0
TCGCATGCTCCTGGGGTGTCG     SHAPGVS        1     0
TCGCATGCTCCTGGTCCGTCG     SHAPGPS        1     0
TCGCATGCTCCTGTGCCTATT     SHAPVPI        1     0
TCGCATGCTCCTGTTAAGATT     SHAPVKI        1     0
TCGCATGCTCCTTATTATGTT     SHAPYYV        1     0
TCGCATGCTCCTTGGACTTCG     SHAPWTS        1     0
TCGCATGCTCCTTTGACTCCT     SHAPLTP        1     0
TCGCATGCTCGGACTATGTCG     SHARTMS        1     0
TCGCATGCTCGGACTATTTCT     SHARTIS        1     0
TCGCATGCTCGGCCTAGTATG     SHARPSM        1     0
TCGCATGCTCGGCCTCTTTTG     SHARPLL        1     0
TCGCATGCTCGGCTGAGTTTG     SHARLSL        1     0
TCGCATGCTCGGGCGGCTCTG     SHARAAL        1     0
TCGCATGCTCGGGCTGTGCAG     SHARAVQ        1     0
TCGCATGCTCGGGCTTTGACT     SHARALT        1     0
TCGCATGCTCGGTATCTTTCG     SHARYLS        1     0
TCGCATGCTCGGTATGGGTTG     SHARYGL        1     0
TCGCATGCTCGTACTCTGTGG     SHARTLW        1     0
TCGCATGCTCGTCCGGATTTT     SHARPDF        1     0
TCGCATGCTCGTCCTCCGCTT     SHARPPL        1     0
TCGCATGCTCGTCCTTCTACG     SHARPST        1     0
TCGCATGCTCGTGCTGCTCTT     SHARAAL        1     0
TCGCATGCTCGTTGGGGTTCT     SHARWGS        1     0
TCGCATGCTCTGAAGTCTGGG     SHALKSG        1     0
TCGCATGCTCTGACGCCTCCG     SHALTPP        1     0
TCGCATGCTCTGATGACGCGT     SHALMTR        1     0
TCGCATGCTCTGCCGCTTCTG     SHALPLL        1     0
TCGCATGCTCTGCCTAGGCCT     SHALPRP        1     0
TCGCATGCTCTGCCTCCTAGG     SHALPPR        1     0
TCGCATGCTCTGCGTTCGCAG     SHALRSQ        1     0
TCGCATGCTCTGGAGCCTAGT     SHALEPS        1     0
TCGCATGCTCTGGAGTCTGAT     SHALESD        1     0
TCGCATGCTCTGGATCGTGTG     SHALDRV        1     0
TCGCATGCTCTGGTGCCTCAT     SHALVPH        1     0
TCGCATGCTCTGGTGCTGTCT     SHALVLS        1     0
TCGCATGCTCTGTCGGTGGGT     SHALSVG        1     0
TCGCATGCTCTGTCTCATCCG     SHALSHP        1     0
TCGCATGCTCTGTTTTCTTCT     SHALFSS        1     0
TCGCATGCTCTTAAGGTGTGG     SHALKVW        1     0
TCGCATGCTCTTACGAATAAT     SHALTNN        1     0
TCGCATGCTCTTACTCCGGCT     SHALTPA        1     0
TCGCATGCTCTTCAGATTCGG     SHALQIR        1     0
TCGCATGCTCTTCAGGCTATG     SHALQAM        1     0
TCGCATGCTCTTCATACGCGG     SHALHTR        1     0
TCGCATGCTCTTCATCCTTCT     SHALHPS        1     0
TCGCATGCTCTTCCTAATCGT     SHALPNR        1     0
TCGCATGCTCTTCCTGATCTT     SHALPDL        1     0
TCGCATGCTCTTCCTGCGTCG     SHALPAS        1     0
TCGCATGCTCTTCCTTATCGG     SHALPYR        1     0
TCGCATGCTCTTCGGTATACG     SHALRYT        1     0
TCGCATGCTCTTCTTACTTAT     SHALLTY        1     0
TCGCATGCTCTTCTTGGGCCT     SHALLGP        1     0
TCGCATGCTCTTGCGGCGCCG     SHALAAP        1     0
TCGCATGCTCTTGCGTCTTGG     SHALASW        1     0
TCGCATGCTGAGAATGGTCGG     SHAENGR        1     0
TCGCATGCTGAGACGACTGCT     SHAETTA        1     0
TCGCATGCTGAGACTCCTAAT     SHAETPN        1     0
TCGCATGCTGAGACTGCGCTT     SHAETAL        1     0
TCGCATGCTGAGACTTAGGCT     SHAETQA        1     0
TCGCATGCTGAGACTTTGCCG     SHAETLP        1     0
TCGCATGCTGAGAGGTCTACT     SHAERST        1     0
TCGCATGCTGAGATGGCTCCG     SHAEMAP        1     0
TCGCATGCTGAGCCGAATCCG     SHAEPNP        1     0
TCGCATGCTGAGCCTCATCGT     SHAEPHR        1     0
TCGCATGCTGAGCCTCATGAT     SHAEPHD        1     0
TCGCATGCTGAGCCTCCTGTG     SHAEPPV        1     0
TCGCATGCTGAGCGTTCTTGT     SHAERSC        1     0
TCGCATGCTGAGCTTACTGGT     SHAELTG        1     0
TCGCATGCTGAGCTTCCTTCG     SHAELPS        1     0
TCGCATGCTGAGGATGCTGCT     SHAEDAA        1     0
TCGCATGCTGAGTATAGTCTT     SHAEYSL        1     0
TCGCATGCTGAGTTTGCTGCT     SHAEFAA        1     0
TCGCATGCTGATACGATTCCT     SHADTIP        1     0
TCGCATGCTGATACGCCGTAT     SHADTPY        1     0
TCGCATGCTGATACGCCTATG     SHADTPM        1     0
TCGCATGCTGATACTTCTACT     SHADTST        1     0
TCGCATGCTGATCAGCCTAGG     SHADQPR        1     0
TCGCATGCTGATCATTCGGTT     SHADHSV        1     0
TCGCATGCTGATCCGCTTTTG     SHADPLL        1     0
TCGCATGCTGATCCGGCGCTG     SHADPAL        1     0
TCGCATGCTGATCCGGTGAAT     SHADPVN        1     0
TCGCATGCTGATCCTACGCTT     SHADPTL        1     0
TCGCATGCTGATCCTTTTAGG     SHADPFR        1     0
TCGCATGCTGATCGTTGGCAT     SHADRWH        1     0
TCGCATGCTGATCTGAGTCCG     SHADLSP        1     0
TCGCATGCTGATGGGACGCGG     SHADGTR        1     0
TCGCATGCTGATGGGACGCTG     SHADGTL        1     0
TCGCATGCTGATGGTATGACT     SHADGMT        1     0
TCGCATGCTGATGGTCGTCAT     SHADGRH        1     0
TCGCATGCTGATGTGGCGGGT     SHADVAG        1     0
TCGCATGCTGATGTTTCTGCG     SHADVSA        1     0
TCGCATGCTGATTCTCTTGTG     SHADSLV        1     0
TCGCATGCTGATTTGACTTAG     SHADLTQ        1     0
TCGCATGCTGATTTGCAGAAG     SHADLQK        1     0
TCGCATGCTGATTTGCCTCCT     SHADLPP        1     0
TCGCATGCTGATTTGCGGTCT     SHADLRS        1     0
TCGCATGCTGCGCCTCCTCGG     SHAAPPR        1     0
TCGCATGCTGCGTGGAGTCTT     SHAAWSL        1     0
TCGCATGCTGCGTTTAGGTAT     SHAAFRY        1     0
TCGCATGCTGCTACTAATACT     SHAATNT        1     0
TCGCATGCTGCTAGGCCTGGT     SHAARPG        1     0
TCGCATGCTGCTCATCCGCTT     SHAAHPL        1     0
TCGCATGCTGCTCCGCTGGCG     SHAAPLA        1     0
TCGCATGCTGCTCCTCCTAAT     SHAAPPN        1     0
TCGCATGCTGCTTGTACTAAG     SHAACTK        1     0
TCGCATGCTGGGACTTATGGT     SHAGTYG        1     0
TCGCATGCTGGGATGGTTTGT     SHAGMVC        1     0
TCGCATGCTGGGCAGTTGCTT     SHAGQLL        1     0
TCGCATGCTGGGCCGTGTCGG     SHAGPCR        1     0
TCGCATGCTGGGCCGTTTATG     SHAGPFM        1     0
TCGCATGCTGGGCCTTTTTGT     SHAGPFC        1     0
TCGCATGCTGGGCTTCGTCTG     SHAGLRL        1     0
TCGCATGCTGGGCTTGCGTCT     SHAGLAS        1     0
TCGCATGCTGGGGCGACTTTG     SHAGATL        1     0
TCGCATGCTGGGGGTCCGTTG     SHAGGPL        1     0
TCGCATGCTGGGGGTGATGGG     SHAGGDG        1     0
TCGCATGCTGGGTATCGGGAG     SHAGYRE        1     0
TCGCATGCTGGGTTGCGTCTG     SHAGLRL        1     0
TCGCATGCTGGTACTCATGGT     SHAGTHG        1     0
TCGCATGCTGGTACTCGGCCT     SHAGTRP        1     0
TCGCATGCTGGTATGATTGGT     SHAGMIG        1     0
TCGCATGCTGGTATTACGGTT     SHAGITV        1     0
TCGCATGCTGGTCCGCCTCCT     SHAGPPP        1     0
TCGCATGCTGGTCCTACTCCG     SHAGPTP        1     0
TCGCATGCTGGTCCTGAGAAG     SHAGPEK        1     0
TCGCATGCTGGTCCTTCTCAG     SHAGPSQ        1     0
TCGCATGCTGGTCGTATGACT     SHAGRMT        1     0
TCGCATGCTGGTCGTCATCTT     SHAGRHL        1     0
TCGCATGCTGGTTATCATTTG     SHAGYHL        1     0
TCGCATGCTGGTTATCCGGGG     SHAGYPG        1     0
TCGCATGCTGTGACGGAGCCT     SHAVTEP        1     0
TCGCATGCTGTGACTTATTCT     SHAVTYS        1     0
TCGCATGCTGTGAGTCATGTG     SHAVSHV        1     0
TCGCATGCTGTGATGGCGACG     SHAVMAT        1     0
TCGCATGCTGTGATTAAGACT     SHAVIKT        1     0
TCGCATGCTGTGCCGTCTCCT     SHAVPSP        1     0
TCGCATGCTGTGCGTATGCCT     SHAVRMP        1     0
TCGCATGCTGTGCTGCCTCCT     SHAVLPP        1     0
TCGCATGCTGTGCTGTCGTAT     SHAVLSY        1     0
TCGCATGCTGTGCTTCTTCAT     SHAVLLH        1     0
TCGCATGCTGTGGCGCCTTCG     SHAVAPS        1     0
TCGCATGCTGTGTCGACGCTT     SHAVSTL        1     0
TCGCATGCTGTTAAGTCGCCT     SHAVKSP        1     0
TCGCATGCTGTTAATCCGCTT     SHAVNPL        1     0
TCGCATGCTGTTACTACGACT     SHAVTTT        1     0
TCGCATGCTGTTCATAAGTCT     SHAVHKS        1     0
TCGCATGCTGTTCATCGTCTG     SHAVHRL        1     0
TCGCATGCTGTTCCGCTTGGT     SHAVPLG        1     0
TCGCATGCTGTTCCTAATTAT     SHAVPNY        1     0
TCGCATGCTGTTCCTACGGCG     SHAVPTA        1     0
TCGCATGCTGTTCCTACGTCG     SHAVPTS        1     0
TCGCATGCTGTTCCTAGGTCG     SHAVPRS        1     0
TCGCATGCTGTTCCTGGGGAT     SHAVPGD        1     0
TCGCATGCTGTTCGTGTGCCG     SHAVRVP        1     0
TCGCATGCTGTTCTGAGTCCT     SHAVLSP        1     0
TCGCATGCTGTTGGTTTTGAT     SHAVGFD        1     0
TCGCATGCTGTTTAGAATCGG     SHAVQNR        1     0
TCGCATGCTGTTTATAGTACT     SHAVYST        1     0
TCGCATGCTGTTTCGGCGCTT     SHAVSAL        1     0
TCGCATGCTGTTTCTTGTACT     SHAVSCT        1     0
TCGCATGCTTAGACTCCGCAG     SHAQTPQ        1     0
TCGCATGCTTAGACTTCTCGG     SHAQTSR        1     0
TCGCATGCTTAGATGCGTATT     SHAQMRI        1     0
TCGCATGCTTAGGGGAAGGTG     SHAQGKV        1     0
TCGCATGCTTATAAGAGTCTG     SHAYKSL        1     0
TCGCATGCTTATAATCCGAAT     SHAYNPN        1     0
TCGCATGCTTATCATCTTGGG     SHAYHLG        1     0
TCGCATGCTTATCCTCCTGAG     SHAYPPE        1     0
TCGCATGCTTATCCTTGGATT     SHAYPWI        1     0
TCGCATGCTTATCTGGATGCT     SHAYLDA        1     0
TCGCATGCTTATCTTTTGGAT     SHAYLLD        1     0
TCGCATGCTTATGTGACTCCG     SHAYVTP        1     0
TCGCATGCTTATTTGCCTCAT     SHAYLPH        1     0
TCGCATGCTTATTTTGGTGAT     SHAYFGD        1     0
TCGCATGCTTCGACGGTGAGT     SHASTVS        1     0
TCGCATGCTTCGATGTCGTCT     SHASMSS        1     0
TCGCATGCTTCGGCGAGTATG     SHASASM        1     0
TCGCATGCTTCGGCTACGCTT     SHASATL        1     0
TCGCATGCTTCGGGTTCTGTG     SHASGSV        1     0
TCGCATGCTTCGTATCTGGGG     SHASYLG        1     0
TCGCATGCTTCGTATCTGTTG     SHASYLL        1     0
TCGCATGCTTCGTCTTCTGCT     SHASSSA        1     0
TCGCATGCTTCTACGCTTCAG     SHASTLQ        1     0
TCGCATGCTTCTACGGCTTCG     SHASTAS        1     0
TCGCATGCTTCTACTGCGCCT     SHASTAP        1     0
TCGCATGCTTCTAGGATTACG     SHASRIT        1     0
TCGCATGCTTCTATGACTATT     SHASMTI        1     0
TCGCATGCTTCTATTTGGAAT     SHASIWN        1     0
TCGCATGCTTCTCCTCAGACG     SHASPQT        1     0
TCGCATGCTTCTCGGATTGGG     SHASRIG        1     0
TCGCATGCTTCTCGTAATATT     SHASRNI        1     0
TCGCATGCTTCTCTGACGCTG     SHASLTL        1     0
TCGCATGCTTCTGCGCCGCTG     SHASAPL        1     0
TCGCATGCTTCTGGGCTTCTT     SHASGLL        1     0
TCGCATGCTTCTGTGTATGCT     SHASVYA        1     0
TCGCATGCTTCTTCGACGTAG     SHASSTQ        1     0
TCGCATGCTTCTTTTCAGCCG     SHASFQP        1     0
TCGCATGCTTGGAGTCTGTAT     SHAWSLY        1     0
TCGCATGCTTGGCATAATACT     SHAWHNT        1     0
TCGCATGCTTGGCGTTTTTCG     SHAWRFS        1     0
TCGCATGCTTGGCTTCATACT     SHAWLHT        1     0
TCGCATGCTTTGACTAAGTTG     SHALTKL        1     0
TCGCATGCTTTGATTTCGCGT     SHALISR        1     0
TCGCATGCTTTGCCGCCGGCG     SHALPPA        1     0
TCGCATGCTTTGCGTACTGTT     SHALRTV        1     0
TCGCATGCTTTGCTGATGCAG     SHALLMQ        1     0
TCGCATGCTTTGGTGCCGGAT     SHALVPD        1     0
TCGCATGCTTTGGTGTTTAGT     SHALVFS        1     0
TCGCATGCTTTGTCGCGTCAT     SHALSRH        1     0
TCGCATGCTTTTACTGTTGCG     SHAFTVA        1     0
TCGCATGCTTTTCCTGCGACG     SHAFPAT        1     0
TCGCATGCTTTTCCTGCGTTG     SHAFPAL        1     0
TCGCATGCTTTTCTTAATGTT     SHAFLNV        1     0
TCGCATGCTTTTGATCGGTTG     SHAFDRL        1     0
TCGCATGCTTTTGTGTTTCTT     SHAFVFL        1     0
TCGCATGGACCGGCTATGGCT     SHGPAMA        1     0
TCGCATGGGAAGGTGCAGCAG     SHGKVQQ        1     0
TCGCATGGGAATAATCCGCAT     SHGNNPH        1     0
TCGCATGGGAATACGAAGGCT     SHGNTKA        1     0
TCGCATGGGAATATGGCTATT     SHGNMAI        1     0
TCGCATGGGAATCAGTCTGAT     SHGNQSD        1     0
TCGCATGGGAATGGTTGGAAG     SHGNGWK        1     0
TCGCATGGGAATGTGACTACG     SHGNVTT        1     0
TCGCATGGGACGAAGTATAGT     SHGTKYS        1     0
TCGCATGGGACGAATAGTAAT     SHGTNSN        1     0
TCGCATGGGACGACGCCTTTG     SHGTTPL        1     0
TCGCATGGGACGACTGTTTGG     SHGTTVW        1     0
TCGCATGGGACGACTTCTCCG     SHGTTSP        1     0
TCGCATGGGACGACTTGGACT     SHGTTWT        1     0
TCGCATGGGACGATTCATTTT     SHGTIHF        1     0
TCGCATGGGACGATTCTGCAG     SHGTILQ        1     0
TCGCATGGGACGCAGACTTAT     SHGTQTY        1     0
TCGCATGGGACGCATTGGGCT     SHGTHWA        1     0
TCGCATGGGACGCCTATTTAT     SHGTPIY        1     0
TCGCATGGGACGCGGGCTCAG     SHGTRAQ        1     0
TCGCATGGGACGCGTTCGCCT     SHGTRSP        1     0
TCGCATGGGACGCTGGCTCCG     SHGTLAP        1     0
TCGCATGGGACGCTTAAGTCT     SHGTLKS        1     0
TCGCATGGGACGGGGCCTAAT     SHGTGPN        1     0
TCGCATGGGACGTCGCCGGTT     SHGTSPV        1     0
TCGCATGGGACGTCGTGGATG     SHGTSWM        1     0
TCGCATGGGACGTCTCAGCCG     SHGTSQP        1     0
TCGCATGGGACGTGGACGCTT     SHGTWTL        1     0
TCGCATGGGACTAGGATGCAG     SHGTRMQ        1     0
TCGCATGGGACTATGCCGTGG     SHGTMPW        1     0
TCGCATGGGACTCCTACGCCT     SHGTPTP        1     0
TCGCATGGGACTCCTCCTCGT     SHGTPPR        1     0
TCGCATGGGACTCTGATTCTT     SHGTLIL        1     0
TCGCATGGGACTTCTATTGCG     SHGTSIA        1     0
TCGCATGGGAGGGCTCTGTCG     SHGRALS        1     0
TCGCATGGGAGGGCTGGGCTT     SHGRAGL        1     0
TCGCATGGGAGTAAGCAGTTG     SHGSKQL        1     0
TCGCATGGGAGTCCGCAGTTT     SHGSPQF        1     0
TCGCATGGGAGTCCTAGTCAT     SHGSPSH        1     0
TCGCATGGGAGTCTGCTGCTT     SHGSLLL        1     0
TCGCATGGGAGTGATCTTGAG     SHGSDLE        1     0
TCGCATGGGAGTTCTCGGCTT     SHGSSRL        1     0
TCGCATGGGATGAAGCTTTCT     SHGMKLS        1     0
TCGCATGGGATGACTTTTGGT     SHGMTFG        1     0
TCGCATGGGATGATGGCGTAG     SHGMMAQ        1     0
TCGCATGGGATGATGTAGAGT     SHGMMQS        1     0
TCGCATGGGATGCAGCCTCAG     SHGMQPQ        1     0
TCGCATGGGATGCAGTCGTCT     SHGMQSS        1     0
TCGCATGGGATGCCGTATGAG     SHGMPYE        1     0
TCGCATGGGATGCCTCCTCCT     SHGMPPP        1     0
TCGCATGGGATGTCTGCTGTG     SHGMSAV        1     0
TCGCATGGGATGTCTTTGGCG     SHGMSLA        1     0
TCGCATGGGATTCCGCCTGGT     SHGIPPG        1     0
TCGCATGGGATTCCTCGGCGT     SHGIPRR        1     0
TCGCATGGGATTCGGACGTTG     SHGIRTL        1     0
TCGCATGGGATTGCGCATCCT     SHGIAHP        1     0
TCGCATGGGATTTCGCGGTCT     SHGISRS        1     0
TCGCATGGGCAGAATGCGTGG     SHGQNAW        1     0
TCGCATGGGCAGATTCTTGGG     SHGQILG        1     0
TCGCATGGGCAGCAGACTGCT     SHGQQTA        1     0
TCGCATGGGCAGCATGGGCGT     SHGQHGR        1     0
TCGCATGGGCAGCCGCTTGCG     SHGQPLA        1     0
TCGCATGGGCAGCCTCCTACG     SHGQPPT        1     0
TCGCATGGGCAGCTTCATCCT     SHGQLHP        1     0
TCGCATGGGCAGGGTATTATG     SHGQGIM        1     0
TCGCATGGGCAGGGTTCTTCT     SHGQGSS        1     0
TCGCATGGGCAGTATATGCAT     SHGQYMH        1     0
TCGCATGGGCAGTCGAGGCCG     SHGQSRP        1     0
TCGCATGGGCATAAGCAGACT     SHGHKQT        1     0
TCGCATGGGCATAGTCCTAAT     SHGHSPN        1     0
TCGCATGGGCATAGTCGGCCT     SHGHSRP        1     0
TCGCATGGGCATATTGCGAAT     SHGHIAN        1     0
TCGCATGGGCATCATCCTTCG     SHGHHPS        1     0
TCGCATGGGCATCCGCAGCCT     SHGHPQP        1     0
TCGCATGGGCATCCGGCTTTT     SHGHPAF        1     0
TCGCATGGGCATCCTCTTGTT     SHGHPLV        1     0
TCGCATGGGCATCGTCCTACT     SHGHRPT        1     0
TCGCATGGGCATGATCGGATG     SHGHDRM        1     0
TCGCATGGGCATGCGGCTGGG     SHGHAAG        1     0
TCGCATGGGCATTCGGGTCCT     SHGHSGP        1     0
TCGCATGGGCATTGGGCTTCG     SHGHWAS        1     0
TCGCATGGGCATTTGTGGAAG     SHGHLWK        1     0
TCGCATGGGCCCCTGGTGACT     SHGPLVT        1     0
TCGCATGGGCCGAATGAGTAG     SHGPNEQ        1     0
TCGCATGGGCCGACTACTTAT     SHGPTTY        1     0
TCGCATGGGCCGAGGATTGGT     SHGPRIG        1     0
TCGCATGGGCCGAGTACTCTT     SHGPSTL        1     0
TCGCATGGGCCGATGTTTGGG     SHGPMFG        1     0
TCGCATGGGCCGCAGAGTTGT     SHGPQSC        1     0
TCGCATGGGCCGCAGCCGTCG     SHGPQPS        1     0
TCGCATGGGCCGCATCAGCGT     SHGPHQR        1     0
TCGCATGGGCCGCGTCCTTAT     SHGPRPY        1     0
TCGCATGGGCCGCGTTTTCCT     SHGPRFP        1     0
TCGCATGGGCCGCTGACGTTG     SHGPLTL        1     0
TCGCATGGGCCGCTTTCGTCT     SHGPLSS        1     0
TCGCATGGGCCGGTTTCGTTT     SHGPVSF        1     0
TCGCATGGGCCGTCGTATAGG     SHGPSYR        1     0
TCGCATGGGCCGTCTAGGAAT     SHGPSRN        1     0
TCGCATGGGCCGTCTAGTCGT     SHGPSSR        1     0
TCGCATGGGCCGTCTGCTTCG     SHGPSAS        1     0
TCGCATGGGCCGTTTACGAAT     SHGPFTN        1     0
TCGCATGGGCCGTTTTGGGTG     SHGPFWV        1     0
TCGCATGGGCCTAATAGTAAT     SHGPNSN        1     0
TCGCATGGGCCTAATAGTTGG     SHGPNSW        1     0
TCGCATGGGCCTACGCTGTTG     SHGPTLL        1     0
TCGCATGGGCCTACTCAGCTT     SHGPTQL        1     0
TCGCATGGGCCTAGTAATTCT     SHGPSNS        1     0
TCGCATGGGCCTAGTCCTCTG     SHGPSPL        1     0
TCGCATGGGCCTATGCGTAGT     SHGPMRS        1     0
TCGCATGGGCCTCAGCTGACT     SHGPQLT        1     0
TCGCATGGGCCTCATCAGTCG     SHGPHQS        1     0
TCGCATGGGCCTCGTACGACT     SHGPRTT        1     0
TCGCATGGGCCTCGTGTGTAT     SHGPRVY        1     0
TCGCATGGGCCTGCTCTGGCT     SHGPALA        1     0
TCGCATGGGCCTGGTGATTTT     SHGPGDF        1     0
TCGCATGGGCCTGTTTTGCTT     SHGPVLL        1     0
TCGCATGGGCCTTCGAGGTCT     SHGPSRS        1     0
TCGCATGGGCCTTCGTATTAT     SHGPSYY        1     0
TCGCATGGGCCTTGGGCTACG     SHGPWAT        1     0
TCGCATGGGCCTTTTCTTGTG     SHGPFLV        1     0
TCGCATGGGCGGCTTAATCCT     SHGRLNP        1     0
TCGCATGGGCGGGTGCCTCCT     SHGRVPP        1     0
TCGCATGGGCGGTTGACGCTG     SHGRLTL        1     0
TCGCATGGGCGTAATCTTACT     SHGRNLT        1     0
TCGCATGGGCGTCTTCAGCCT     SHGRLQP        1     0
TCGCATGGGCGTGGGTTGTCT     SHGRGLS        1     0
TCGCATGGGCTGACTCTTCCG     SHGLTLP        1     0
TCGCATGGGCTGACTGATAAG     SHGLTDK        1     0
TCGCATGGGCTGACTGCTATG     SHGLTAM        1     0
TCGCATGGGCTGAGGGAGTTT     SHGLREF        1     0
TCGCATGGGCTGAGTGGTCAT     SHGLSGH        1     0
TCGCATGGGCTGATGGGGCGT     SHGLMGR        1     0
TCGCATGGGCTGCAGAGGCCT     SHGLQRP        1     0
TCGCATGGGCTGCCTATGCTT     SHGLPML        1     0
TCGCATGGGCTGCCTCATCCG     SHGLPHP        1     0
TCGCATGGGCTGCTTGCGTTT     SHGLLAF        1     0
TCGCATGGGCTGGTGACTGCT     SHGLVTA        1     0
TCGCATGGGCTGTGGAATACT     SHGLWNT        1     0
TCGCATGGGCTTAATTCTGTT     SHGLNSV        1     0
TCGCATGGGCTTACTTGGGAT     SHGLTWD        1     0
TCGCATGGGCTTCAGCAGTTG     SHGLQQL        1     0
TCGCATGGGCTTCATACGAAT     SHGLHTN        1     0
TCGCATGGGCTTCCTCCTCGT     SHGLPPR        1     0
TCGCATGGGCTTCCTGGTGCT     SHGLPGA        1     0
TCGCATGGGCTTCCTTCTTAT     SHGLPSY        1     0
TCGCATGGGCTTCTGAATGTT     SHGLLNV        1     0
TCGCATGGGCTTCTGCCGAAT     SHGLLPN        1     0
TCGCATGGGCTTCTGTGGCTG     SHGLLWL        1     0
TCGCATGGGCTTGCGGTGCAT     SHGLAVH        1     0
TCGCATGGGCTTGGGCTTACT     SHGLGLT        1     0
TCGCATGGGCTTGTGCTGGGG     SHGLVLG        1     0
TCGCATGGGGAGACGCAGATG     SHGETQM        1     0
TCGCATGGGGAGCAGAATCGG     SHGEQNR        1     0
TCGCATGGGGAGCATATGATG     SHGEHMM        1     0
TCGCATGGGGAGCGGTTTGTG     SHGERFV        1     0
TCGCATGGGGAGCGTCCGGCT     SHGERPA        1     0
TCGCATGGGGAGGATCGTGCG     SHGEDRA        1     0
TCGCATGGGGATCCTCGGATG     SHGDPRM        1     0
TCGCATGGGGATGCGCTGGCT     SHGDALA        1     0
TCGCATGGGGATTCTACTTAT     SHGDSTY        1     0
TCGCATGGGGCGCTGATTATT     SHGALII        1     0
TCGCATGGGGCGGTGACTATG     SHGAVTM        1     0
TCGCATGGGGCGTTTACGCTG     SHGAFTL        1     0
TCGCATGGGGCGTTTGATGGG     SHGAFDG        1     0
TCGCATGGGGCTATGGATGTT     SHGAMDV        1     0
TCGCATGGGGCTCCTCGGCTT     SHGAPRL        1     0
TCGCATGGGGCTGATGAGTAT     SHGADEY        1     0
TCGCATGGGGCTGATTTGTTT     SHGADLF        1     0
TCGCATGGGGCTTTTCCGCTT     SHGAFPL        1     0
TCGCATGGGGGGAAGACGCAT     SHGGKTH        1     0
TCGCATGGGGGGATGTCTCGG     SHGGMSR        1     0
TCGCATGGGGGGCCTCTGGTG     SHGGPLV        1     0
TCGCATGGGGGGGCGTCTCTG     SHGGASL        1     0
TCGCATGGGGGTCATTCTTTG     SHGGHSL        1     0
TCGCATGGGGGTGGTGTTAAG     SHGGGVK        1     0
TCGCATGGGGTGAAGACGCCT     SHGVKTP        1     0
TCGCATGGGGTGATTCTTACT     SHGVILT        1     0
TCGCATGGGGTGATTTCGGGT     SHGVISG        1     0
TCGCATGGGGTGCCTACTTCG     SHGVPTS        1     0
TCGCATGGGGTGCCTCCTCCG     SHGVPPP        1     0
TCGCATGGGGTGCTGCGGACT     SHGVLRT        1     0
TCGCATGGGGTGCTTCCTCGG     SHGVLPR        1     0
TCGCATGGGGTGTCTCAGTCT     SHGVSQS        1     0
TCGCATGGGGTGTGGAAGAAG     SHGVWKK        1     0
TCGCATGGGGTGTTTTATGGG     SHGVFYG        1     0
TCGCATGGGGTTAAGGTTTTT     SHGVKVF        1     0
TCGCATGGGGTTAATCTTATG     SHGVNLM        1     0
TCGCATGGGGTTCAGTGGCAT     SHGVQWH        1     0
TCGCATGGGGTTCCTGCTATG     SHGVPAM        1     0
TCGCATGGGGTTCTGGATCGG     SHGVLDR        1     0
TCGCATGGGGTTGTGCATCCT     SHGVVHP        1     0
TCGCATGGGTATACGCATAGT     SHGYTHS        1     0
TCGCATGGGTATACTTGGATT     SHGYTWI        1     0
TCGCATGGGTATCTGGCGCGT     SHGYLAR        1     0
TCGCATGGGTATGTTATTCAG     SHGYVIQ        1     0
TCGCATGGGTATTCGCATCTT     SHGYSHL        1     0
TCGCATGGGTATTCGGCTGCT     SHGYSAA        1     0
TCGCATGGGTATTCGTGGACG     SHGYSWT        1     0
TCGCATGGGTATTCTCGTACG     SHGYSRT        1     0
TCGCATGGGTATTTTCCGCTT     SHGYFPL        1     0
TCGCATGGGTCGACTCTGCAG     SHGSTLQ        1     0
TCGCATGGGTCGCCGCCTGGG     SHGSPPG        1     0
TCGCATGGGTCGCCGGGTCAG     SHGSPGQ        1     0
TCGCATGGGTCGCCTCGTCAG     SHGSPRQ        1     0
TCGCATGGGTCGCGTCCTGTG     SHGSRPV        1     0
TCGCATGGGTCGGAGGCTAGT     SHGSEAS        1     0
TCGCATGGGTCGGCTCTGCCG     SHGSALP        1     0
TCGCATGGGTCGTCTCAGCTG     SHGSSQL        1     0
TCGCATGGGTCTAAGACTTTT     SHGSKTF        1     0
TCGCATGGGTCTAATAAGCAG     SHGSNKQ        1     0
TCGCATGGGTCTAATCTGGTT     SHGSNLV        1     0
TCGCATGGGTCTCCTGCGCGG     SHGSPAR        1     0
TCGCATGGGTCTCCTGCGCTG     SHGSPAL        1     0
TCGCATGGGTCTCGGAATGCT     SHGSRNA        1     0
TCGCATGGGTCTGAGCGTCAT     SHGSERH        1     0
TCGCATGGGTCTGCTCATCAT     SHGSAHH        1     0
TCGCATGGGTCTTGTAAGTAT     SHGSCKY        1     0
TCGCATGGGTGGCTGACTACG     SHGWLTT        1     0
TCGCATGGGTGTGCTCTGCTT     SHGCALL        1     0
TCGCATGGGTGTTATCGGTGT     SHGCYRC        1     0
TCGCATGGGTTGACTACGCAT     SHGLTTH        1     0
TCGCATGGGTTGCAGCCGCTT     SHGLQPL        1     0
TCGCATGGGTTGCCTGCGCCT     SHGLPAP        1     0
TCGCATGGGTTGCCTGGTAAG     SHGLPGK        1     0
TCGCATGGGTTGGCGTAGGGG     SHGLAQG        1     0
TCGCATGGGTTGTATGGTCCG     SHGLYGP        1     0
TCGCATGGGTTTACTATGTCT     SHGFTMS        1     0
TCGCATGGGTTTACTCCTTGG     SHGFTPW        1     0
TCGCATGGGTTTGCGAGTGTG     SHGFASV        1     0
TCGCATGGTAAGACGATTTCT     SHGKTIS        1     0
TCGCATGGTAAGATTGTGCCG     SHGKIVP        1     0
TCGCATGGTAAGCAGGTTCCT     SHGKQVP        1     0
TCGCATGGTAAGCCGACGACT     SHGKPTT        1     0
TCGCATGGTAAGCCTAATACT     SHGKPNT        1     0
TCGCATGGTAAGCCTACTTCG     SHGKPTS        1     0
TCGCATGGTAAGCTGTTGTCG     SHGKLLS        1     0
TCGCATGGTAAGCTTCAGACT     SHGKLQT        1     0
TCGCATGGTAAGGAGCATTCG     SHGKEHS        1     0
TCGCATGGTAAGGCGCCGACG     SHGKAPT        1     0
TCGCATGGTAAGTATGTGCTG     SHGKYVL        1     0
TCGCATGGTAATAAGCCTCTG     SHGNKPL        1     0
TCGCATGGTAATAATCCGTCG     SHGNNPS        1     0
TCGCATGGTAATAGTCAGCCT     SHGNSQP        1     0
TCGCATGGTAATCCTGATAAG     SHGNPDK        1     0
TCGCATGGTAATCCTTATATT     SHGNPYI        1     0
TCGCATGGTAATCTGTTTGCT     SHGNLFA        1     0
TCGCATGGTAATCTTCGTAAG     SHGNLRK        1     0
TCGCATGGTAATCTTGTGTCT     SHGNLVS        1     0
TCGCATGGTAATGGGCATAAT     SHGNGHN        1     0
TCGCATGGTACGCCGGGTCGG     SHGTPGR        1     0
TCGCATGGTACGCCTACGTAG     SHGTPTQ        1     0
TCGCATGGTACGCCTAGTATG     SHGTPSM        1     0
TCGCATGGTACGCGGTCTGAG     SHGTRSE        1     0
TCGCATGGTACGCTGACGTTT     SHGTLTF        1     0
TCGCATGGTACGCTGACTAAG     SHGTLTK        1     0
TCGCATGGTACGCTGCATGCG     SHGTLHA        1     0
TCGCATGGTACGCTTAATTCG     SHGTLNS        1     0
TCGCATGGTACGCTTAATTCT     SHGTLNS        1     0
TCGCATGGTACGGCTTTTGAG     SHGTAFE        1     0
TCGCATGGTACGTCGCTGGGT     SHGTSLG        1     0
TCGCATGGTACGTGGCCTGAG     SHGTWPE        1     0
TCGCATGGTACGTTGCTTCCG     SHGTLLP        1     0
TCGCATGGTACGTTTGCTAAT     SHGTFAN        1     0
TCGCATGGTACTAATTTTAAT     SHGTNFN        1     0
TCGCATGGTACTACGGAGTGG     SHGTTEW        1     0
TCGCATGGTACTACGGCGTCT     SHGTTAS        1     0
TCGCATGGTACTACTGAGTGG     SHGTTEW        1     0
TCGCATGGTACTACTGTTATG     SHGTTVM        1     0
TCGCATGGTACTAGGACGTTG     SHGTRTL        1     0
TCGCATGGTACTAGGGTGCAT     SHGTRVH        1     0
TCGCATGGTACTAGTGCTCAG     SHGTSAQ        1     0
TCGCATGGTACTATTTATATG     SHGTIYM        1     0
TCGCATGGTACTCATTCGCCT     SHGTHSP        1     0
TCGCATGGTACTCCGCATCGT     SHGTPHR        1     0
TCGCATGGTACTCCTCCTCCT     SHGTPPP        1     0
TCGCATGGTACTGCGACTGCT     SHGTATA        1     0
TCGCATGGTACTGCTAATCCT     SHGTANP        1     0
TCGCATGGTACTGGTACGGAT     SHGTGTD        1     0
TCGCATGGTACTGGTCGGGTT     SHGTGRV        1     0
TCGCATGGTACTGGTTCGCGT     SHGTGSR        1     0
TCGCATGGTACTTATTGTCGG     SHGTYCR        1     0
TCGCATGGTAGGCCTCAGTGG     SHGRPQW        1     0
TCGCATGGTAGGCTGCTTACT     SHGRLLT        1     0
TCGCATGGTAGGCTGGTGCTT     SHGRLVL        1     0
TCGCATGGTAGGGAGCCGTCT     SHGREPS        1     0
TCGCATGGTAGGGATCTGCCG     SHGRDLP        1     0
TCGCATGGTAGGGATGTTGTG     SHGRDVV        1     0
TCGCATGGTAGGTCGGCTCCT     SHGRSAP        1     0
TCGCATGGTAGTAGGACTACT     SHGSRTT        1     0
TCGCATGGTAGTATGAGGGAG     SHGSMRE        1     0
TCGCATGGTAGTCCGACTATG     SHGSPTM        1     0
TCGCATGGTAGTCCGGTTCTT     SHGSPVL        1     0
TCGCATGGTAGTCCTCAGCTT     SHGSPQL        1     0
TCGCATGGTAGTCCTTTGTAT     SHGSPLY        1     0
TCGCATGGTAGTGCTTATGCT     SHGSAYA        1     0
TCGCATGGTAGTTCGCCGCAG     SHGSSPQ        1     0
TCGCATGGTATGATGCTTACT     SHGMMLT        1     0
TCGCATGGTATGCCGCAGGCT     SHGMPQA        1     0
TCGCATGGTATGTATAGGTAT     SHGMYRY        1     0
TCGCATGGTATTAATGTTTTT     SHGINVF        1     0
TCGCATGGTATTAGGCATCAT     SHGIRHH        1     0
TCGCATGGTATTCGTCTGGAT     SHGIRLD        1     0
TCGCATGGTATTCTTCTTGTT     SHGILLV        1     0
TCGCATGGTATTTCTAAGTGT     SHGISKC        1     0
TCGCATGGTCAGACTAGTTCT     SHGQTSS        1     0
TCGCATGGTCAGAGTCCGTGG     SHGQSPW        1     0
TCGCATGGTCAGCAGGCTTCG     SHGQQAS        1     0
TCGCATGGTCAGCATACTAAT     SHGQHTN        1     0
TCGCATGGTCAGCCGGCTACG     SHGQPAT        1     0
TCGCATGGTCAGCCTACTCAT     SHGQPTH        1     0
TCGCATGGTCAGCGTACGCCT     SHGQRTP        1     0
TCGCATGGTCAGGCTCTGGCT     SHGQALA        1     0
TCGCATGGTCAGGGGCATCAT     SHGQGHH        1     0
TCGCATGGTCAGGGTAGTTTT     SHGQGSF        1     0
TCGCATGGTCAGTCGCATGTT     SHGQSHV        1     0
TCGCATGGTCAGTTGAATGAT     SHGQLND        1     0
TCGCATGGTCAGTTGCGTCCT     SHGQLRP        1     0
TCGCATGGTCATAAGGCTCAT     SHGHKAH        1     0
TCGCATGGTCATACGGGGTGT     SHGHTGC        1     0
TCGCATGGTCATAGGGCGTGT     SHGHRAC        1     0
TCGCATGGTCATAGGGTTCCT     SHGHRVP        1     0
TCGCATGGTCATAGTCGTAGT     SHGHSRS        1     0
TCGCATGGTCATCAGGGGCCT     SHGHQGP        1     0
TCGCATGGTCATCCGCTGAAT     SHGHPLN        1     0
TCGCATGGTCATCGGGCGGCT     SHGHRAA        1     0
TCGCATGGTCATCTGTCTGTG     SHGHLSV        1     0
TCGCATGGTCATCTTCTTTGG     SHGHLLW        1     0
TCGCATGGTCATTATGCGATG     SHGHYAM        1     0
TCGCATGGTCATTGGAATGTG     SHGHWNV        1     0
TCGCATGGTCATTGTGATCAT     SHGHCDH        1     0
TCGCATGGTCCGAAGATGGCT     SHGPKMA        1     0
TCGCATGGTCCGAATACTCTG     SHGPNTL        1     0
TCGCATGGTCCGAATCGGGCT     SHGPNRA        1     0
TCGCATGGTCCGACTTTGGGT     SHGPTLG        1     0
TCGCATGGTCCGATGAAGCTT     SHGPMKL        1     0
TCGCATGGTCCGATGCAGCAG     SHGPMQQ        1     0
TCGCATGGTCCGATGCTGCCG     SHGPMLP        1     0
TCGCATGGTCCGATTCTTCCG     SHGPILP        1     0
TCGCATGGTCCGCATTAGGCT     SHGPHQA        1     0
TCGCATGGTCCGCGTAATTCT     SHGPRNS        1     0
TCGCATGGTCCGGCGACTCCT     SHGPATP        1     0
TCGCATGGTCCGGCTCAGTAT     SHGPAQY        1     0
TCGCATGGTCCGTATTCTCCG     SHGPYSP        1     0
TCGCATGGTCCGTTGCCTCCT     SHGPLPP        1     0
TCGCATGGTCCTAAGTCTACG     SHGPKST        1     0
TCGCATGGTCCTACTTCTCCT     SHGPTSP        1     0
TCGCATGGTCCTAGTGTGCTG     SHGPSVL        1     0
TCGCATGGTCCTCATGCTTAT     SHGPHAY        1     0
TCGCATGGTCCTCTGCCTTCG     SHGPLPS        1     0
TCGCATGGTCCTGATCCTCAG     SHGPDPQ        1     0
TCGCATGGTCCTGATGTTAGT     SHGPDVS        1     0
TCGCATGGTCCTGCTAATTCG     SHGPANS        1     0
TCGCATGGTCCTGGGCGTTGT     SHGPGRC        1     0
TCGCATGGTCCTGGGGATCGG     SHGPGDR        1     0
TCGCATGGTCCTTATCATCAG     SHGPYHQ        1     0
TCGCATGGTCCTTCTGCGAGG     SHGPSAR        1     0
TCGCATGGTCGGATGCCTTGT     SHGRMPC        1     0
TCGCATGGTCGGATTCTGCCT     SHGRILP        1     0
TCGCATGGTCGGATTTCTTTT     SHGRISF        1     0
TCGCATGGTCGGCAGTATGTG     SHGRQYV        1     0
TCGCATGGTCGGCTTCTGCAT     SHGRLLH        1     0
TCGCATGGTCGGGAGCATTCG     SHGREHS        1     0
TCGCATGGTCGGGATCTTACG     SHGRDLT        1     0
TCGCATGGTCGGGGGATGTAT     SHGRGMY        1     0
TCGCATGGTCGTAGTCCTGCT     SHGRSPA        1     0
TCGCATGGTCGTGAGTTTCCG     SHGREFP        1     0
TCGCATGGTCGTTTGCATTCG     SHGRLHS        1     0
TCGCATGGTCTGAAGTTGGCT     SHGLKLA        1     0
TCGCATGGTCTGCCGCTGTTT     SHGLPLF        1     0
TCGCATGGTCTGCCTATGGTG     SHGLPMV        1     0
TCGCATGGTCTGCCTCCGTCT     SHGLPPS        1     0
TCGCATGGTCTGCTTACGTAT     SHGLLTY        1     0
TCGCATGGTCTGCTTACTGAG     SHGLLTE        1     0
TCGCATGGTCTGGATTTGCTG     SHGLDLL        1     0
TCGCATGGTCTGGCTGCGTCT     SHGLAAS        1     0
TCGCATGGTCTGGGTACGATT     SHGLGTI        1     0
TCGCATGGTCTGTCTCGGGAT     SHGLSRD        1     0
TCGCATGGTCTGTGTGTGACG     SHGLCVT        1     0
TCGCATGGTCTTAGTAGGCCT     SHGLSRP        1     0
TCGCATGGTCTTAGTCCGTAT     SHGLSPY        1     0
TCGCATGGTCTTCAGGGTGCG     SHGLQGA        1     0
TCGCATGGTCTTCAGTCTCTT     SHGLQSL        1     0
TCGCATGGTCTTCATATGGAG     SHGLHME        1     0
TCGCATGGTCTTCCTCCTCCT     SHGLPPP        1     0
TCGCATGGTCTTCCTTGGCAT     SHGLPWH        1     0
TCGCATGGTCTTCGTCTTCAG     SHGLRLQ        1     0
TCGCATGGTCTTGCGAATACT     SHGLANT        1     0
TCGCATGGTCTTGTGCTGAAT     SHGLVLN        1     0
TCGCATGGTCTTTATCCTAAG     SHGLYPK        1     0
TCGCATGGTCTTTCTCTGACG     SHGLSLT        1     0
TCGCATGGTCTTTGGATGCTT     SHGLWML        1     0
TCGCATGGTGAGACGACTCCT     SHGETTP        1     0
TCGCATGGTGAGACGATGGCT     SHGETMA        1     0
TCGCATGGTGAGAGGGCTAAG     SHGERAK        1     0
TCGCATGGTGAGCCGCAGCAT     SHGEPQH        1     0
TCGCATGGTGAGCGGTGGAGT     SHGERWS        1     0
TCGCATGGTGAGGGTTGTTAT     SHGEGCY        1     0
TCGCATGGTGAGGTTCGGCAT     SHGEVRH        1     0
TCGCATGGTGAGTATCATCGT     SHGEYHR        1     0
TCGCATGGTGAGTTGCCTACT     SHGELPT        1     0
TCGCATGGTGAGTTGCTTACT     SHGELLT        1     0
TCGCATGGTGATATGAGGTGT     SHGDMRC        1     0
TCGCATGGTGATATGCTGACT     SHGDMLT        1     0
TCGCATGGTGATCCGCATATT     SHGDPHI        1     0
TCGCATGGTGATCCTTCTACT     SHGDPST        1     0
TCGCATGGTGATCCTTCTCTG     SHGDPSL        1     0
TCGCATGGTGATTTGCGTACG     SHGDLRT        1     0
TCGCATGGTGCGAATCATTAT     SHGANHY        1     0
TCGCATGGTGCGATGACTTCG     SHGAMTS        1     0
TCGCATGGTGCGATGAGGCAG     SHGAMRQ        1     0
TCGCATGGTGCGATTCTGTCG     SHGAILS        1     0
TCGCATGGTGCGCAGCTGGAG     SHGAQLE        1     0
TCGCATGGTGCGCAGTCGAGT     SHGAQSS        1     0
TCGCATGGTGCGCATTTGACT     SHGAHLT        1     0
TCGCATGGTGCGCGGCAGCCT     SHGARQP        1     0
TCGCATGGTGCGCGTCCTACT     SHGARPT        1     0
TCGCATGGTGCGCTGCCGAAG     SHGALPK        1     0
TCGCATGGTGCGGCTTATTCG     SHGAAYS        1     0
TCGCATGGTGCGGCTTTTATT     SHGAAFI        1     0
TCGCATGGTGCGGGTCCTCAT     SHGAGPH        1     0
TCGCATGGTGCGTGTTCGGAG     SHGACSE        1     0
TCGCATGGTGCTACTGAGCGT     SHGATER        1     0
TCGCATGGTGCTAGGCCTATT     SHGARPI        1     0
TCGCATGGTGCTCCGCGTATG     SHGAPRM        1     0
TCGCATGGTGCTCGGACGGCT     SHGARTA        1     0
TCGCATGGTGCTGAGAATAGG     SHGAENR        1     0
TCGCATGGTGCTGAGCGTCAG     SHGAERQ        1     0
TCGCATGGTGCTGGTCGGTGT     SHGAGRC        1     0
TCGCATGGTGCTGTGGCTGGT     SHGAVAG        1     0
TCGCATGGTGCTGTTAAGATG     SHGAVKM        1     0
TCGCATGGTGGGACGCATAAG     SHGGTHK        1     0
TCGCATGGTGGGAGGGTTCAT     SHGGRVH        1     0
TCGCATGGTGGGCAGTCTCCT     SHGGQSP        1     0
TCGCATGGTGGTATGTTGTAT     SHGGMLY        1     0
TCGCATGGTGGTCAGGCTTAT     SHGGQAY        1     0
TCGCATGGTGGTCATATTGAG     SHGGHIE        1     0
TCGCATGGTGGTCCGTTTGTT     SHGGPFV        1     0
TCGCATGGTGGTCGGATTTCT     SHGGRIS        1     0
TCGCATGGTGTGACTATGACG     SHGVTMT        1     0
TCGCATGGTGTGCAGAGTTCG     SHGVQSS        1     0
TCGCATGGTGTGCATCGTGCT     SHGVHRA        1     0
TCGCATGGTGTGCCGGTGCCT     SHGVPVP        1     0
TCGCATGGTGTGCCTACTCCT     SHGVPTP        1     0
TCGCATGGTGTGCTGTTTCAG     SHGVLFQ        1     0
TCGCATGGTGTGTATTAGAAT     SHGVYQN        1     0
TCGCATGGTGTGTCGTCGCAG     SHGVSSQ        1     0
TCGCATGGTGTTATGGCTCGG     SHGVMAR        1     0
TCGCATGGTGTTATGGTTTAT     SHGVMVY        1     0
TCGCATGGTGTTCCTCATGTT     SHGVPHV        1     0
TCGCATGGTGTTCTGACGCCG     SHGVLTP        1     0
TCGCATGGTGTTGCGAATGTG     SHGVANV        1     0
TCGCATGGTGTTGCGAGTACT     SHGVAST        1     0
TCGCATGGTGTTGCGCAGTAT     SHGVAQY        1     0
TCGCATGGTGTTGCTCCTATG     SHGVAPM        1     0
TCGCATGGTGTTTTGCCTCAT     SHGVLPH        1     0
TCGCATGGTTATAATAATTAT     SHGYNNY        1     0
TCGCATGGTTATACTCAGCTG     SHGYTQL        1     0
TCGCATGGTTATATTGCTACG     SHGYIAT        1     0
TCGCATGGTTATCCGACTGCG     SHGYPTA        1     0
TCGCATGGTTATCCTAGGTAT     SHGYPRY        1     0
TCGCATGGTTATGGTATTGCT     SHGYGIA        1     0
TCGCATGGTTATGGTGTGCTT     SHGYGVL        1     0
TCGCATGGTTCGACGCATTGT     SHGSTHC        1     0
TCGCATGGTTCGACTTTGCAT     SHGSTLH        1     0
TCGCATGGTTCGAGTCATTAT     SHGSSHY        1     0
TCGCATGGTTCGCATTATTGG     SHGSHYW        1     0
TCGCATGGTTCGCTGATTGCT     SHGSLIA        1     0
TCGCATGGTTCGGCTAAGCAG     SHGSAKQ        1     0
TCGCATGGTTCGTCTAAGACG     SHGSSKT        1     0
TCGCATGGTTCTAGGTCGCAG     SHGSRSQ        1     0
TCGCATGGTTCTAGTCCGCCT     SHGSSPP        1     0
TCGCATGGTTCTATTACGTAT     SHGSITY        1     0
TCGCATGGTTCTCTGCATTTG     SHGSLHL        1     0
TCGCATGGTTCTTTGATGAGT     SHGSLMS        1     0
TCGCATGGTTGGAAGATGAGG     SHGWKMR        1     0
TCGCATGGTTGGAATCAGATT     SHGWNQI        1     0
TCGCATGGTTGGCAGAGTCGT     SHGWQSR        1     0
TCGCATGGTTGGCCGTCTTTT     SHGWPSF        1     0
TCGCATGGTTGGCCTCCTTGG     SHGWPPW        1     0
TCGCATGGTTTGCAGCCTCCT     SHGLQPP        1     0
TCGCATGGTTTGGGTCATCCG     SHGLGHP        1     0
TCGCATGGTTTGTGGACTCGT     SHGLWTR        1     0
TCGCATGGTTTTAAGTTTAGG     SHGFKFR        1     0
TCGCATGGTTTTAATCGTCCT     SHGFNRP        1     0
TCGCATGGTTTTCCGTAGCAT     SHGFPQH        1     0
TCGCATGGTTTTGCTCCTAGT     SHGFAPS        1     0
TCGCATGTACCTCATATTCCT     SHVPHIP        1     0
TCGCATGTACGTCTTATTTTG     SHVRLIL        1     0
TCGCATGTAGTTACTTTGCCT     SHVVTLP        1     0
TCGCATGTGAAGAATATGCAG     SHVKNMQ        1     0
TCGCATGTGAAGATGCAACTG     SHVKMQL        1     0
TCGCATGTGAAGCCGCATGCG     SHVKPHA        1     0
TCGCATGTGAAGCTTCTGTCT     SHVKLLS        1     0
TCGCATGTGAAGGCGATTCGG     SHVKAIR        1     0
TCGCATGTGAAGGGGGGTCCT     SHVKGGP        1     0
TCGCATGTGAAGTCGTGGGAT     SHVKSWD        1     0
TCGCATGTGAATCATCAGGAG     SHVNHQE        1     0
TCGCATGTGAATCATGATCCT     SHVNHDP        1     0
TCGCATGTGAATCCGCCTCGT     SHVNPPR        1     0
TCGCATGTGAATCCGCGTTTT     SHVNPRF        1     0
TCGCATGTGAATCCTATTCCT     SHVNPIP        1     0
TCGCATGTGAATCCTCTGACG     SHVNPLT        1     0
TCGCATGTGAATCTGATGTGG     SHVNLMW        1     0
TCGCATGTGAATCTGGCATAT     SHVNLAY        1     0
TCGCATGTGAATCTGGCGTAT     SHVNLAY        1     0
TCGCATGTGAATCTTACTCGT     SHVNLTR        1     0
TCGCATGTGAATGTGGTGATG     SHVNVVM        1     0
TCGCATGTGAATTCGAAGAAT     SHVNSKN        1     0
TCGCATGTGACATATACTTAG     SHVTYTQ        1     0
TCGCATGTGACGACTGCTTAG     SHVTTAQ        1     0
TCGCATGTGACGCAGTTTATT     SHVTQFI        1     0
TCGCATGTGACGCCGTCGTCT     SHVTPSS        1     0
TCGCATGTGACGCCTTATCCT     SHVTPYP        1     0
TCGCATGTGACGCCTTCTGCT     SHVTPSA        1     0
TCGCATGTGACGCTGCGGTGG     SHVTLRW        1     0
TCGCATGTGACGGGTGCTCAT     SHVTGAH        1     0
TCGCATGTGACTACTCTTCGT     SHVTTLR        1     0
TCGCATGTGACTATGCTGCAT     SHVTMLH        1     0
TCGCATGTGACTATGCTTTGG     SHVTMLW        1     0
TCGCATGTGACTATTATTCAT     SHVTIIH        1     0
TCGCATGTGACTCCTCATACT     SHVTPHT        1     0
TCGCATGTGACTCCTCTGCAT     SHVTPLH        1     0
TCGCATGTGACTCTGCCTACG     SHVTLPT        1     0
TCGCATGTGACTGAGACTGGG     SHVTETG        1     0
TCGCATGTGACTGCTCTTCCT     SHVTALP        1     0
TCGCATGTGACTTTTCCTCTT     SHVTFPL        1     0
TCGCATGTGAGGCCTCCTGTT     SHVRPPV        1     0
TCGCATGTGAGGCTGAGTTGG     SHVRLSW        1     0
TCGCATGTGAGGGATGCTTCT     SHVRDAS        1     0
TCGCATGTGAGGTATCCTCAG     SHVRYPQ        1     0
TCGCATGTGAGTAAGTTGTCT     SHVSKLS        1     0
TCGCATGTGAGTCTTACTTAT     SHVSLTY        1     0
TCGCATGTGAGTTCGTGGCCT     SHVSSWP        1     0
TCGCATGTGAGTTTGCCTCCT     SHVSLPP        1     0
TCGCATGTGATGATCCGTTAT     SHVMIRY        1     0
TCGCATGTGATGATGCCGCAG     SHVMMPQ        1     0
TCGCATGTGATGTCGCTGCAG     SHVMSLQ        1     0
TCGCATGTGATGTGTGTTCCT     SHVMCVP        1     0
TCGCATGTGATGTTGAGTTAT     SHVMLSY        1     0
TCGCATGTGATTATGAGGCCG     SHVIMRP        1     0
TCGCATGTGATTCATACTTCT     SHVIHTS        1     0
TCGCATGTGATTCATTGGCAT     SHVIHWH        1     0
TCGCATGTGATTCCGACGATG     SHVIPTM        1     0
TCGCATGTGATTCCGATTGCT     SHVIPIA        1     0
TCGCATGTGATTCTGCTTTCT     SHVILLS        1     0
TCGCATGTGATTCTTACTCCT     SHVILTP        1     0
TCGCATGTGATTGAGCTGCAT     SHVIELH        1     0
TCGCATGTGATTTATTCGGGT     SHVIYSG        1     0
TCGCATGTGATTTCGCCTCCG     SHVISPP        1     0
TCGCATGTGCAGAAGACTGTT     SHVQKTV        1     0
TCGCATGTGCAGAATACGACG     SHVQNTT        1     0
TCGCATGTGCAGACGGGTTCT     SHVQTGS        1     0
TCGCATGTGCAGACTAATCCG     SHVQTNP        1     0
TCGCATGTGCAGACTTTTGTT     SHVQTFV        1     0
TCGCATGTGCAGAGGCTTCGG     SHVQRLR        1     0
TCGCATGTGCAGCCGAATAAG     SHVQPNK        1     0
TCGCATGTGCAGCCGACTCGT     SHVQPTR        1     0
TCGCATGTGCAGCCGCTGCAT     SHVQPLH        1     0
TCGCATGTGCAGCCGCTGGTT     SHVQPLV        1     0
TCGCATGTGCAGCCGTATACT     SHVQPYT        1     0
TCGCATGTGCAGCCTACTTAG     SHVQPTQ        1     0
TCGCATGTGCAGCCTAGTTCG     SHVQPSS        1     0
TCGCATGTGCAGCCTGTGAAG     SHVQPVK        1     0
TCGCATGTGCAGCGGGCTCAT     SHVQRAH        1     0
TCGCATGTGCAGCTTTCGCCT     SHVQLSP        1     0
TCGCATGTGCAGGATGAGCGT     SHVQDER        1     0
TCGCATGTGCAGGGGATTGGG     SHVQGIG        1     0
TCGCATGTGCAGTATTTTCTG     SHVQYFL        1     0
TCGCATGTGCAGTCGCCTTAT     SHVQSPY        1     0
TCGCATGTGCAGTCTCAGCCT     SHVQSQP        1     0
TCGCATGTGCATAAGAAGACT     SHVHKKT        1     0
TCGCATGTGCATACGGGGCCG     SHVHTGP        1     0
TCGCATGTGCATACGTCTACT     SHVHTST        1     0
TCGCATGTGCATACTGGTATT     SHVHTGI        1     0
TCGCATGTGCATAGGGTTGAG     SHVHRVE        1     0
TCGCATGTGCATAGTATGCGG     SHVHSMR        1     0
TCGCATGTGCATATTAATTAT     SHVHINY        1     0
TCGCATGTGCATCAGAAGGTG     SHVHQKV        1     0
TCGCATGTGCATCATAGTCGT     SHVHHSR        1     0
TCGCATGTGCATCATCAGAGG     SHVHHQR        1     0
TCGCATGTGCATCGTAATGGG     SHVHRNG        1     0
TCGCATGTGCATCGTAATTCG     SHVHRNS        1     0
TCGCATGTGCATCTGGATTTT     SHVHLDF        1     0
TCGCATGTGCATGGGCATCTG     SHVHGHL        1     0
TCGCATGTGCATTAGAGGCCT     SHVHQRP        1     0
TCGCATGTGCATTATAAGCCT     SHVHYKP        1     0
TCGCATGTGCATTCGCAGGCG     SHVHSQA        1     0
TCGCATGTGCATTCTTCGCGG     SHVHSSR        1     0
TCGCATGTGCATTTGATTCCT     SHVHLIP        1     0
TCGCATGTGCCGCCTTTGACT     SHVPPLT        1     0
TCGCATGTGCCGCGGAGTTGG     SHVPRSW        1     0
TCGCATGTGCCGCTGCGTTCG     SHVPLRS        1     0
TCGCATGTGCCGCTGGGTAGT     SHVPLGS        1     0
TCGCATGTGCCGCTTATTGTG     SHVPLIV        1     0
TCGCATGTGCCGCTTCTGTCG     SHVPLLS        1     0
TCGCATGTGCCGGCTCTGCCG     SHVPALP        1     0
TCGCATGTGCCGGTTAAGGAG     SHVPVKE        1     0
TCGCATGTGCCGTATCAGTGG     SHVPYQW        1     0
TCGCATGTGCCGTATTGGTTT     SHVPYWF        1     0
TCGCATGTGCCGTCGCATAGG     SHVPSHR        1     0
TCGCATGTGCCGTGGCTGGAT     SHVPWLD        1     0
TCGCATGTGCCTAAGATTGCT     SHVPKIA        1     0
TCGCATGTGCCTAATTTTGCG     SHVPNFA        1     0
TCGCATGTGCCTACTACGGGG     SHVPTTG        1     0
TCGCATGTGCCTAGTCTTACG     SHVPSLT        1     0
TCGCATGTGCCTCATCTTCTG     SHVPHLL        1     0
TCGCATGTGCCTCCGAAGAGG     SHVPPKR        1     0
TCGCATGTGCCTCCGAATTGC     SHVPPNC        1     0
TCGCATGTGCCTCCTCATCAG     SHVPPHQ        1     0
TCGCATGTGCCTCCTCCTTGG     SHVPPPW        1     0
TCGCATGTGCCTCCTTTTGGT     SHVPPFG        1     0
TCGCATGTGCCTCGGCCTGTG     SHVPRPV        1     0
TCGCATGTGCCTCGGGATGGT     SHVPRDG        1     0
TCGCATGTGCCTCGTGCTCCT     SHVPRAP        1     0
TCGCATGTGCCTCTGACGCCT     SHVPLTP        1     0
TCGCATGTGCCTCTGACGGTG     SHVPLTV        1     0
TCGCATGTGCCTCTTGTGGGG     SHVPLVG        1     0
TCGCATGTGCCTCTTGTTGAG     SHVPLVE        1     0
TCGCATGTGCCTGCGCGTGAT     SHVPARD        1     0
TCGCATGTGCCTGCGCTTTTT     SHVPALF        1     0
TCGCATGTGCCTGGTCCTATT     SHVPGPI        1     0
TCGCATGTGCCTGTTGCGCTT     SHVPVAL        1     0
TCGCATGTGCCTTGGTCGGTG     SHVPWSV        1     0
TCGCATGTGCCTTTGTCTCCG     SHVPLSP        1     0
TCGCATGTGCGGAATGTTTTT     SHVRNVF        1     0
TCGCATGTGCGGCTGATGCAG     SHVRLMQ        1     0
TCGCATGTGCGGGCGGGGCTT     SHVRAGL        1     0
TCGCATGTGCGGGGGGAGCAT     SHVRGEH        1     0
TCGCATGTGCGTATTGAGCAG     SHVRIEQ        1     0
TCGCATGTGCGTCCGCCGCCT     SHVRPPP        1     0
TCGCATGTGCGTGCGCAGCCT     SHVRAQP        1     0
TCGCATGTGCGTGCTTGGTTT     SHVRAWF        1     0
TCGCATGTGCTGATTACTAAG     SHVLITK        1     0
TCGCATGTGCTGCAGACTACT     SHVLQTT        1     0
TCGCATGTGCTGCCTCGTATT     SHVLPRI        1     0
TCGCATGTGCTGCTGTGGGCT     SHVLLWA        1     0
TCGCATGTGCTGCTTACGCCT     SHVLLTP        1     0
TCGCATGTGCTGGAGCATCCT     SHVLEHP        1     0
TCGCATGTGCTGGCGATTGGG     SHVLAIG        1     0
TCGCATGTGCTGGCTACTCCG     SHVLATP        1     0
TCGCATGTGCTGTGTAATAAG     SHVLCNK        1     0
TCGCATGTGCTTACGACGCGT     SHVLTTR        1     0
TCGCATGTGCTTACGACTAAT     SHVLTTN        1     0
TCGCATGTGCTTACGTCGCCG     SHVLTSP        1     0
TCGCATGTGCTTAGTCGTAAT     SHVLSRN        1     0
TCGCATGTGCTTATGACGTCG     SHVLMTS        1     0
TCGCATGTGCTTATTACGTTT     SHVLITF        1     0
TCGCATGTGCTTCATCCTTTG     SHVLHPL        1     0
TCGCATGTGCTTCCGGGTCGG     SHVLPGR        1     0
TCGCATGTGCTTCTGCCTGCG     SHVLLPA        1     0
TCGCATGTGCTTGCGCCTCCT     SHVLAPP        1     0
TCGCATGTGCTTGCGCGTACT     SHVLART        1     0
TCGCATGTGCTTGTTACTACG     SHVLVTT        1     0
TCGCATGTGGAGACTACTCAG     SHVETTQ        1     0
TCGCATGTGGAGACTGTTGGG     SHVETVG        1     0
TCGCATGTGGAGAGTACGCTT     SHVESTL        1     0
TCGCATGTGGAGATTCTGAGT     SHVEILS        1     0
TCGCATGTGGAGCATCATTTG     SHVEHHL        1     0
TCGCATGTGGAGCCTCTGCAT     SHVEPLH        1     0
TCGCATGTGGAGCCTGTTTTT     SHVEPVF        1     0
TCGCATGTGGAGCCTTCGACT     SHVEPST        1     0
TCGCATGTGGAGGCGCCTATT     SHVEAPI        1     0
TCGCATGTGGAGTCTAAGATT     SHVESKI        1     0
TCGCATGTGGAGTCTCCTGCT     SHVESPA        1     0
TCGCATGTGGAGTCTTCTACG     SHVESST        1     0
TCGCATGTGGAGTGGCAGACT     SHVEWQT        1     0
TCGCATGTGGAGTTTTCGTTG     SHVEFSL        1     0
TCGCATGTGGATCCTACTCTG     SHVDPTL        1     0
TCGCATGTGGATCCTTCGTCG     SHVDPSS        1     0
TCGCATGTGGATGGGCCTATT     SHVDGPI        1     0
TCGCATGTGGATTCGACTGAT     SHVDSTD        1     0
TCGCATGTGGATTTGGTGAAG     SHVDLVK        1     0
TCGCATGTGGCGAAGCAGCTT     SHVAKQL        1     0
TCGCATGTGGCGAATAATACT     SHVANNT        1     0
TCGCATGTGGCGACGTCGCGT     SHVATSR        1     0
TCGCATGTGGCGAGTGGGCTT     SHVASGL        1     0
TCGCATGTGGCGATTGGTCCG     SHVAIGP        1     0
TCGCATGTGGCGCCGGATGTT     SHVAPDV        1     0
TCGCATGTGGCGCGGTCGCTG     SHVARSL        1     0
TCGCATGTGGCGCTGGCTGCT     SHVALAA        1     0
TCGCATGTGGCGGGGCCGACG     SHVAGPT        1     0
TCGCATGTGGCGGGTCCGTTG     SHVAGPL        1     0
TCGCATGTGGCGTCTACTCCG     SHVASTP        1     0
TCGCATGTGGCTCATCGGATG     SHVAHRM        1     0
TCGCATGTGGCTCATCTTCCT     SHVAHLP        1     0
TCGCATGTGGCTCGTCTGTAG     SHVARLQ        1     0
TCGCATGTGGCTGATGGGACT     SHVADGT        1     0
TCGCATGTGGCTGCTCCTTTG     SHVAAPL        1     0
TCGCATGTGGCTGTGACGCGG     SHVAVTR        1     0
TCGCATGTGGCTGTGATGGGT     SHVAVMG        1     0
TCGCATGTGGCTTTGCATTAG     SHVALHQ        1     0
TCGCATGTGGGGACGACGTCG     SHVGTTS        1     0
TCGCATGTGGGGATTTCTAGG     SHVGISR        1     0
TCGCATGTGGGGCATCCTCCG     SHVGHPP        1     0
TCGCATGTGGGGCCGCAGGGG     SHVGPQG        1     0
TCGCATGTGGGGCGTACGAGT     SHVGRTS        1     0
TCGCATGTGGGTACGCTTTCT     SHVGTLS        1     0
TCGCATGTGGGTCGTTGGTAT     SHVGRWY        1     0
TCGCATGTGGGTGCTGTTTCT     SHVGAVS        1     0
TCGCATGTGGGTTATCATATT     SHVGYHI        1     0
TCGCATGTGGTGACGATGGGT     SHVVTMG        1     0
TCGCATGTGGTGCCGGTTGTT     SHVVPVV        1     0
TCGCATGTGGTGGCGACTGAT     SHVVATD        1     0
TCGCATGTGGTTACTGAGCAT     SHVVTEH        1     0
TCGCATGTGGTTAGTCCTCTT     SHVVSPL        1     0
TCGCATGTGGTTATGCGTCCG     SHVVMRP        1     0
TCGCATGTGGTTATTTCTCAG     SHVVISQ        1     0
TCGCATGTGGTTCAGCCTCCT     SHVVQPP        1     0
TCGCATGTGGTTCATAGGGAT     SHVVHRD        1     0
TCGCATGTGGTTCCGCCGGTT     SHVVPPV        1     0
TCGCATGTGGTTCCTATGCCG     SHVVPMP        1     0
TCGCATGTGGTTCGTAGTCAT     SHVVRSH        1     0
TCGCATGTGGTTCGTTTTGAT     SHVVRFD        1     0
TCGCATGTGTAGATGCAGCAT     SHVQMQH        1     0
TCGCATGTGTATACTACTAGG     SHVYTTR        1     0
TCGCATGTGTATCCTCGTGTT     SHVYPRV        1     0
TCGCATGTGTATCTTCAGTTT     SHVYLQF        1     0
TCGCATGTGTATTATACTTAG     SHVYYTQ        1     0
TCGCATGTGTATTCTGGTACT     SHVYSGT        1     0
TCGCATGTGTCGACTACTGTT     SHVSTTV        1     0
TCGCATGTGTCGACTCGTCCG     SHVSTRP        1     0
TCGCATGTGTCGCAGCAGTTT     SHVSQQF        1     0
TCGCATGTGTCGCATCATATG     SHVSHHM        1     0
TCGCATGTGTCGCCGCAGACG     SHVSPQT        1     0
TCGCATGTGTCGCCGCTTCAG     SHVSPLQ        1     0
TCGCATGTGTCGGCTATTCAG     SHVSAIQ        1     0
TCGCATGTGTCGTATCTTCAT     SHVSYLH        1     0
TCGCATGTGTCGTCGTCTAAT     SHVSSSN        1     0
TCGCATGTGTCGTGGCATCAT     SHVSWHH        1     0
TCGCATGTGTCGTGTGCTCCG     SHVSCAP        1     0
TCGCATGTGTCTACTTATCCT     SHVSTYP        1     0
TCGCATGTGTCTATTCCGCTT     SHVSIPL        1     0
TCGCATGTGTCTCCTAGGGCG     SHVSPRA        1     0
TCGCATGTGTCTCCTCGGGAG     SHVSPRE        1     0
TCGCATGTGTCTCCTGGTCTG     SHVSPGL        1     0
TCGCATGTGTCTTCTGCTCCT     SHVSSAP        1     0
TCGCATGTGTCTTTGTTTACT     SHVSLFT        1     0
TCGCATGTGTGGAAGGCTCAG     SHVWKAQ        1     0
TCGCATGTGTGGCCGTATCCG     SHVWPYP        1     0
TCGCATGTGTGGCGGAATCTT     SHVWRNL        1     0
TCGCATGTGTGGCTGAGTCCG     SHVWLSP        1     0
TCGCATGTGTGGTCGCAGTAG     SHVWSQQ        1     0
TCGCATGTGTGGTCGTGGTCT     SHVWSWS        1     0
TCGCATGTGTGTAATCGGCAT     SHVCNRH        1     0
TCGCATGTGTGTACGCCTATT     SHVCTPI        1     0
TCGCATGTGTTGAAGGTTGGT     SHVLKVG        1     0
TCGCATGTGTTGACGCATACG     SHVLTHT        1     0
TCGCATGTGTTGACTACTCAG     SHVLTTQ        1     0
TCGCATGTGTTGATGCGGGAT     SHVLMRD        1     0
TCGCATGTGTTGCGGCCTACT     SHVLRPT        1     0
TCGCATGTGTTTCCTCTGCCT     SHVFPLP        1     0
TCGCATGTGTTTGAGGTGCGG     SHVFEVR        1     0
TCGCATGTGTTTGGTGAGCGT     SHVFGER        1     0
TCGCATGTGTTTTTGCCTTCT     SHVFLPS        1     0
TCGCATGTTAAGAGTGATGAG     SHVKSDE        1     0
TCGCATGTTAAGCCGAGGGAG     SHVKPRE        1     0
TCGCATGTTAAGCTTCCTGCT     SHVKLPA        1     0
TCGCATGTTAAGGCGAATCTG     SHVKANL        1     0
TCGCATGTTAAGGCTTATACT     SHVKAYT        1     0
TCGCATGTTAAGTCTACGAAG     SHVKSTK        1     0
TCGCATGTTAAGTTGACTCAT     SHVKLTH        1     0
TCGCATGTTAAGTTTCCTTCT     SHVKFPS        1     0
TCGCATGTTAATAATCGGCTG     SHVNNRL        1     0
TCGCATGTTAATACGACGCTT     SHVNTTL        1     0
TCGCATGTTAATATTGTGCCG     SHVNIVP        1     0
TCGCATGTTAATCCGCAGTCG     SHVNPQS        1     0
TCGCATGTTAATCCGGTGGCG     SHVNPVA        1     0
TCGCATGTTAATCTTCAGGCT     SHVNLQA        1     0
TCGCATGTTAATGGGCCTTCG     SHVNGPS        1     0
TCGCATGTTAATTCGGCTCGG     SHVNSAR        1     0
TCGCATGTTACGAAGATGCCG     SHVTKMP        1     0
TCGCATGTTACGACTATGCTG     SHVTTML        1     0
TCGCATGTTACGACTGTTCTG     SHVTTVL        1     0
TCGCATGTTACGCAGACTCCG     SHVTQTP        1     0
TCGCATGTTACGCCATTTCTT     SHVTPFL        1     0
TCGCATGTTACGCCGAATGAT     SHVTPND        1     0
TCGCATGTTACGCCGCTGCCG     SHVTPLP        1     0
TCGCATGTTACGCCTATGGGG     SHVTPMG        1     0
TCGCATGTTACGCCTGCTAAG     SHVTPAK        1     0
TCGCATGTTACGCCTTGGAAG     SHVTPWK        1     0
TCGCATGTTACGCTGAGGCCG     SHVTLRP        1     0
TCGCATGTTACGCTGTTTGTG     SHVTLFV        1     0
TCGCATGTTACGCTTCATTCT     SHVTLHS        1     0
TCGCATGTTACGGCGCCTGTG     SHVTAPV        1     0
TCGCATGTTACGGGGTGGAAT     SHVTGWN        1     0
TCGCATGTTACGTCTGTGTTG     SHVTSVL        1     0
TCGCATGTTACGTGGAAGCGG     SHVTWKR        1     0
TCGCATGTTACTACGGCTGAT     SHVTTAD        1     0
TCGCATGTTACTACTCCGCGG     SHVTTPR        1     0
TCGCATGTTACTACTTTTCTG     SHVTTFL        1     0
TCGCATGTTACTCCTTTGGCG     SHVTPLA        1     0
TCGCATGTTACTCCTTTGTAT     SHVTPLY        1     0
TCGCATGTTACTGCTAAGGAT     SHVTAKD        1     0
TCGCATGTTACTGGGCCGAGG     SHVTGPR        1     0
TCGCATGTTACTGGGCCTTGG     SHVTGPW        1     0
TCGCATGTTAGGCCGGCTGCG     SHVRPAA        1     0
TCGCATGTTAGGCCTACGTAT     SHVRPTY        1     0
TCGCATGTTAGTACGCCTTAT     SHVSTPY        1     0
TCGCATGTTAGTCCTCCTACT     SHVSPPT        1     0
TCGCATGTTAGTTCTCCTTTG     SHVSSPL        1     0
TCGCATGTTATGATGCTGGTG     SHVMMLV        1     0
TCGCATGTTATGGCGGCGACT     SHVMAAT        1     0
TCGCATGTTATGTATTCGCAG     SHVMYSQ        1     0
TCGCATGTTATTCAGCAGCCT     SHVIQQP        1     0
TCGCATGTTATTGATCAGTCG     SHVIDQS        1     0
TCGCATGTTCAGAAGCCTGCG     SHVQKPA        1     0
TCGCATGTTCAGAATCCTTTG     SHVQNPL        1     0
TCGCATGTTCAGACGGCGCTT     SHVQTAL        1     0
TCGCATGTTCAGACTTGGGAT     SHVQTWD        1     0
TCGCATGTTCAGATTGAGCCG     SHVQIEP        1     0
TCGCATGTTCAGCAGCAGCGT     SHVQQQR        1     0
TCGCATGTTCAGCCGACGCGT     SHVQPTR        1     0
TCGCATGTTCAGCCTACTTTG     SHVQPTL        1     0
TCGCATGTTCAGCCTCCTCCG     SHVQPPP        1     0
TCGCATGTTCAGCGGTCGTCT     SHVQRSS        1     0
TCGCATGTTCAGCTTGTGCCT     SHVQLVP        1     0
TCGCATGTTCAGGCGACTCCT     SHVQATP        1     0
TCGCATGTTCAGGCTCCGCCT     SHVQAPP        1     0
TCGCATGTTCAGGCTCGGCTG     SHVQARL        1     0
TCGCATGTTCAGTCTCGTCCT     SHVQSRP        1     0
TCGCATGTTCATACGATTAAT     SHVHTIN        1     0
TCGCATGTTCATATTATTTCG     SHVHIIS        1     0
TCGCATGTTCATATTGCTCCG     SHVHIAP        1     0
TCGCATGTTCATCGTCTTGGT     SHVHRLG        1     0
TCGCATGTTCATCGTTATCCG     SHVHRYP        1     0
TCGCATGTTCATCGTTCTCTT     SHVHRSL        1     0
TCGCATGTTCATCTGCATCAT     SHVHLHH        1     0
TCGCATGTTCATGATAAGGCG     SHVHDKA        1     0
TCGCATGTTCATGGGAATGCT     SHVHGNA        1     0
TCGCATGTTCATTCGTTGCAG     SHVHSLQ        1     0
TCGCATGTTCATTCTACTACG     SHVHSTT        1     0
TCGCATGTTCATTTGCCTACG     SHVHLPT        1     0
TCGCATGTTCCGACGATGCTG     SHVPTML        1     0
TCGCATGTTCCGACGATTGGT     SHVPTIG        1     0
TCGCATGTTCCGCCGCCGACT     SHVPPPT        1     0
TCGCATGTTCCGCCGGTGGGT     SHVPPVG        1     0
TCGCATGTTCCGCCTAGTCGT     SHVPPSR        1     0
TCGCATGTTCCGCCTGCGGTT     SHVPPAV        1     0
TCGCATGTTCCGCTGATGACT     SHVPLMT        1     0
TCGCATGTTCCGGATCCTACT     SHVPDPT        1     0
TCGCATGTTCCGGGTCGGTTT     SHVPGRF        1     0
TCGCATGTTCCGTATTCTTTT     SHVPYSF        1     0
TCGCATGTTCCGTGGACTTCT     SHVPWTS        1     0
TCGCATGTTCCTAATCATTTT     SHVPNHF        1     0
TCGCATGTTCCTAGGGAGTCG     SHVPRES        1     0
TCGCATGTTCCTATTAAGCCT     SHVPIKP        1     0
TCGCATGTTCCTATTCCTTTT     SHVPIPF        1     0
TCGCATGTTCCTCCTCGGCCT     SHVPPRP        1     0
TCGCATGTTCCTCGTACGAGG     SHVPRTR        1     0
TCGCATGTTCCTCTGATGTCG     SHVPLMS        1     0
TCGCATGTTCCTCTGTTTATT     SHVPLFI        1     0
TCGCATGTTCCTGCGCCGTCT     SHVPAPS        1     0
TCGCATGTTCCTGGTCCGCCG     SHVPGPP        1     0
TCGCATGTTCCTGTTCGTATT     SHVPVRI        1     0
TCGCATGTTCCTTAGCTGCAG     SHVPQLQ        1     0
TCGCATGTTCGGAGTGCGCAT     SHVRSAH        1     0
TCGCATGTTCGGCAGGCTCAG     SHVRQAQ        1     0
TCGCATGTTCGGCTGCTGCCT     SHVRLLP        1     0
TCGCATGTTCGGGCGCTTGAT     SHVRALD        1     0
TCGCATGTTCGGGCTTATGGT     SHVRAYG        1     0
TCGCATGTTCGTCCTCCTCTT     SHVRPPL        1     0
TCGCATGTTCGTGTTCCGCTG     SHVRVPL        1     0
TCGCATGTTCTGAATCCTCGT     SHVLNPR        1     0
TCGCATGTTCTGACGATGCTG     SHVLTML        1     0
TCGCATGTTCTGCAGCCTCCT     SHVLQPP        1     0
TCGCATGTTCTGCATCTGCCG     SHVLHLP        1     0
TCGCATGTTCTGCCTATTACT     SHVLPIT        1     0
TCGCATGTTCTGGCTCCTCGT     SHVLAPR        1     0
TCGCATGTTCTTAGTAGTCCT     SHVLSSP        1     0
TCGCATGTTCTTCCTCGTCAT     SHVLPRH        1     0
TCGCATGTTCTTCGTACTTCG     SHVLRTS        1     0
TCGCATGTTCTTCGTTCTACG     SHVLRST        1     0
TCGCATGTTCTTGAGTTGCCG     SHVLELP        1     0
TCGCATGTTCTTGATTCGTTG     SHVLDSL        1     0
TCGCATGTTCTTGCGCCGTCG     SHVLAPS        1     0
TCGCATGTTCTTGCTCATTGG     SHVLAHW        1     0
TCGCATGTTCTTGGGACTGTG     SHVLGTV        1     0
TCGCATGTTCTTTCTCAGCTT     SHVLSQL        1     0
TCGCATGTTGAACAGGATACT     SHVEQDT        1     0
TCGCATGTTGAGACGGAGCCT     SHVETEP        1     0
TCGCATGTTGAGCGGCTTTCG     SHVERLS        1     0
TCGCATGTTGAGCGTATGCAG     SHVERMQ        1     0
TCGCATGTTGAGGCGCCGATG     SHVEAPM        1     0
TCGCATGTTGAGGCGTCTCCG     SHVEASP        1     0
TCGCATGTTGAGTATATGACG     SHVEYMT        1     0
TCGCATGTTGATCAGTCTATG     SHVDQSM        1     0
TCGCATGTTGATCCGGTGACT     SHVDPVT        1     0
TCGCATGTTGCGAGGCCGATT     SHVARPI        1     0
TCGCATGTTGCGCATATGGAT     SHVAHMD        1     0
TCGCATGTTGCGCTTTCTCAG     SHVALSQ        1     0
TCGCATGTTGCGGAGGTGCCT     SHVAEVP        1     0
TCGCATGTTGCGGTGTGGACT     SHVAVWT        1     0
TCGCATGTTGCGTCGAAGTCT     SHVASKS        1     0
TCGCATGTTGCGTTGGCGTTT     SHVALAF        1     0
TCGCATGTTGCTACTCAGAAT     SHVATQN        1     0
TCGCATGTTGCTATGAAGATG     SHVAMKM        1     0
TCGCATGTTGCTATGCGTACG     SHVAMRT        1     0
TCGCATGTTGCTCCTATTGCT     SHVAPIA        1     0
TCGCATGTTGCTCCTGTTCTG     SHVAPVL        1     0
TCGCATGTTGCTCGTGCGCCT     SHVARAP        1     0
TCGCATGTTGCTCTGATGTCG     SHVALMS        1     0
TCGCATGTTGCTGGTACGTCT     SHVAGTS        1     0
TCGCATGTTGCTTATAATCTG     SHVAYNL        1     0
TCGCATGTTGCTTATCCTGTT     SHVAYPV        1     0
TCGCATGTTGGGATGAATCCG     SHVGMNP        1     0
TCGCATGTTGGGCATAGTCCG     SHVGHSP        1     0
TCGCATGTTGGGGTGAATAAG     SHVGVNK        1     0
TCGCATGTTGGGGTTAATACT     SHVGVNT        1     0
TCGCATGTTGGTAATTGGCTG     SHVGNWL        1     0
TCGCATGTTGGTGTTCTTCAG     SHVGVLQ        1     0
TCGCATGTTGGTTGGGTGCGG     SHVGWVR        1     0
TCGCATGTTGGTTTTACTCCT     SHVGFTP        1     0
TCGCATGTTGTGTCTAAGATG     SHVVSKM        1     0
TCGCATGTTGTGTCTCTTCTT     SHVVSLL        1     0
TCGCATGTTGTTACGCCGTGT     SHVVTPC        1     0
TCGCATGTTGTTACGCGTACT     SHVVTRT        1     0
TCGCATGTTGTTCCGAAGCTG     SHVVPKL        1     0
TCGCATGTTGTTTCGCCGCCG     SHVVSPP        1     0
TCGCATGTTTATACGCGGACT     SHVYTRT        1     0
TCGCATGTTTATATTAATCGT     SHVYINR        1     0
TCGCATGTTTATCAGCTTCGG     SHVYQLR        1     0
TCGCATGTTTATCTTCAGATT     SHVYLQI        1     0
TCGCATGTTTATTCACCTCCT     SHVYSPP        1     0
TCGCATGTTTATTCGCGTCCT     SHVYSRP        1     0
TCGCATGTTTATTCGCGTGCT     SHVYSRA        1     0
TCGCATGTTTATTCGTATCAG     SHVYSYQ        1     0
TCGCATGTTTATTGGCCGGGT     SHVYWPG        1     0
TCGCATGTTTCGAAGCTGAAT     SHVSKLN        1     0
TCGCATGTTTCGCATCATCTT     SHVSHHL        1     0
TCGCATGTTTCGCATCCTCTT     SHVSHPL        1     0
TCGCATGTTTCGCCTTCTCCG     SHVSPSP        1     0
TCGCATGTTTCGGAGTCTTCG     SHVSESS        1     0
TCGCATGTTTCGGTTTGGTCG     SHVSVWS        1     0
TCGCATGTTTCTCTTCCTCTG     SHVSLPL        1     0
TCGCATGTTTCTTCTACGCCT     SHVSSTP        1     0
TCGCATGTTTGGCTGCCGTGG     SHVWLPW        1     0
TCGCATGTTTGGGAGCTTGAG     SHVWELE        1     0
TCGCATGTTTGGGGTAGGCCG     SHVWGRP        1     0
TCGCATGTTTGGGGTATTCAT     SHVWGIH        1     0
TCGCATGTTTTGCCGGCGGAT     SHVLPAD        1     0
TCGCATGTTTTTATGAGTACT     SHVFMST        1     0
TCGCATGTTTTTGTTTCTGTT     SHVFVSV        1     0
TCGCATGTTTTTTAGATGCGT     SHVFQMR        1     0
TCGCATTAGAAGACTAGTAAT     SHQKTSN        1     0
TCGCATTAGAAGACTCTTCTG     SHQKTLL        1     0
TCGCATTAGAAGCCGCAGGTG     SHQKPQV        1     0
TCGCATTAGAAGCCGCTTGTT     SHQKPLV        1     0
TCGCATTAGAAGTCTCATCGT     SHQKSHR        1     0
TCGCATTAGAAGTCTGTTAGG     SHQKSVR        1     0
TCGCATTAGAATGAGCTGTCT     SHQNELS        1     0
TCGCATTAGAATGTTATGCTT     SHQNVML        1     0
TCGCATTAGACGAAGCCTGAG     SHQTKPE        1     0
TCGCATTAGACGAATATGTCG     SHQTNMS        1     0
TCGCATTAGACGACTATTATG     SHQTTIM        1     0
TCGCATTAGACGAGTGCTTCT     SHQTSAS        1     0
TCGCATTAGACGCATCCGTTG     SHQTHPL        1     0
TCGCATTAGACGCCGGCGATG     SHQTPAM        1     0
TCGCATTAGACGCTTACGTTT     SHQTLTF        1     0
TCGCATTAGACGCTTCTTAGG     SHQTLLR        1     0
TCGCATTAGACGGAGAGTCTG     SHQTESL        1     0
TCGCATTAGACGGGGAGTTAT     SHQTGSY        1     0
TCGCATTAGACTAAGTCTCAT     SHQTKSH        1     0
TCGCATTAGACTACTCAGGCG     SHQTTQA        1     0
TCGCATTAGACTCAGAAGGTG     SHQTQKV        1     0
TCGCATTAGACTCCGACGCCT     SHQTPTP        1     0
TCGCATTAGACTCCGACTAAT     SHQTPTN        1     0
TCGCATTAGACTCCGACTCGG     SHQTPTR        1     0
TCGCATTAGACTCCTCCTACG     SHQTPPT        1     0
TCGCATTAGACTGATCTTGAT     SHQTDLD        1     0
TCGCATTAGACTGTTCCGTGT     SHQTVPC        1     0
TCGCATTAGACTTTTCATTGG     SHQTFHW        1     0
TCGCATTAGAGGCCGGCTTAT     SHQRPAY        1     0
TCGCATTAGAGGGGGCATACG     SHQRGHT        1     0
TCGCATTAGAGTGCTAATCGG     SHQSANR        1     0
TCGCATTAGATGAATACTGCG     SHQMNTA        1     0
TCGCATTAGATGACGGCGTCT     SHQMTAS        1     0
TCGCATTAGATGCATTGTCGG     SHQMHCR        1     0
TCGCATTAGATGCCTCTTCCT     SHQMPLP        1     0
TCGCATTAGATGCCTGAGCAT     SHQMPEH        1     0
TCGCATTAGATGGCGCATTCT     SHQMAHS        1     0
TCGCATTAGATGGTTATTGGT     SHQMVIG        1     0
TCGCATTAGATTACTACGACG     SHQITTT        1     0
TCGCATTAGATTCATCCTAAT     SHQIHPN        1     0
TCGCATTAGATTCCTGGGTTT     SHQIPGF        1     0
TCGCATTAGATTCGGCATTGG     SHQIRHW        1     0
TCGCATTAGATTCGTTCGGTG     SHQIRSV        1     0
TCGCATTAGATTGGTCCGAGT     SHQIGPS        1     0
TCGCATTAGATTGTGCCGGTT     SHQIVPV        1     0
TCGCATTAGCCGCCGTGTGCT     SHQPPCA        1     0
TCGCATTAGCTGAAGACGCCT     SHQLKTP        1     0
TCGCATTAGCTGAGGACGCCG     SHQLRTP        1     0
TCGCATTAGCTGCCTCTTTCG     SHQLPLS        1     0
TCGCATTAGCTGCTTCTGAAT     SHQLLLN        1     0
TCGCATTAGCTGGATCAGACG     SHQLDQT        1     0
TCGCATTAGCTGTCGAGGCTT     SHQLSRL        1     0
TCGCATTAGCTGTCTAAGACT     SHQLSKT        1     0
TCGCATTAGCTGTCTCTGCAT     SHQLSLH        1     0
TCGCATTAGCTTCAGCTGCCG     SHQLQLP        1     0
TCGCATTAGCTTCTGGCGCAT     SHQLLAH        1     0
TCGCATTAGCTTGCTACGCTT     SHQLATL        1     0
TCGCATTAGCTTTCGACGACT     SHQLSTT        1     0
TCGCATTAGGAGAAGGCGCAG     SHQEKAQ        1     0
TCGCATTAGGAGAATCAGTCG     SHQENQS        1     0
TCGCATTAGGAGCATATGGCG     SHQEHMA        1     0
TCGCATTAGGAGCTTATTATT     SHQELII        1     0
TCGCATTAGGAGGTGCATGAT     SHQEVHD        1     0
TCGCATTAGGATCATAAGTTT     SHQDHKF        1     0
TCGCATTAGGCGACGGAGCAT     SHQATEH        1     0
TCGCATTAGGCGACTACTACG     SHQATTT        1     0
TCGCATTAGGCGATGACTCGT     SHQAMTR        1     0
TCGCATTAGGCGGCTCAGCGG     SHQAAQR        1     0
TCGCATTAGGCGGCTCTTCTG     SHQAALL        1     0
TCGCATTAGGCTACGCATCCT     SHQATHP        1     0
TCGCATTAGGCTAGTCATGCG     SHQASHA        1     0
TCGCATTAGGCTATTACTTGG     SHQAITW        1     0
TCGCATTAGGCTCAGTTTGTT     SHQAQFV        1     0
TCGCATTAGGCTCGGACTACG     SHQARTT        1     0
TCGCATTAGGCTGATCTGATT     SHQADLI        1     0
TCGCATTAGGCTGTTTGTTAT     SHQAVCY        1     0
TCGCATTAGGCTTCTACTCAG     SHQASTQ        1     0
TCGCATTAGGGGCCGTATTGG     SHQGPYW        1     0
TCGCATTAGGGGCTGGCTAGG     SHQGLAR        1     0
TCGCATTAGGGTCTGCATCAG     SHQGLHQ        1     0
TCGCATTAGGTGAGGAATCTG     SHQVRNL        1     0
TCGCATTAGGTGATGCTGGCG     SHQVMLA        1     0
TCGCATTAGGTGCCGACTCCG     SHQVPTP        1     0
TCGCATTAGGTGCCTAGTCCG     SHQVPSP        1     0
TCGCATTAGGTGGCGCTGCAT     SHQVALH        1     0
TCGCATTAGGTGTTGCCTCCT     SHQVLPP        1     0
TCGCATTAGGTTACGTTTTCG     SHQVTFS        1     0
TCGCATTAGGTTAGGAGTCCG     SHQVRSP        1     0
TCGCATTAGGTTCATCTGCAT     SHQVHLH        1     0
TCGCATTAGGTTCCGTCGAAT     SHQVPSN        1     0
TCGCATTAGGTTCCTCGGTCT     SHQVPRS        1     0
TCGCATTAGGTTCGGCCTCTG     SHQVRPL        1     0
TCGCATTAGGTTCGTACTACG     SHQVRTT        1     0
TCGCATTAGGTTTCGCTTGGT     SHQVSLG        1     0
TCGCATTATAAGCCGAGTGAT     SHYKPSD        1     0
TCGCATTATAAGCCGGGGCAG     SHYKPGQ        1     0
TCGCATTATAAGCTGGTGTAG     SHYKLVQ        1     0
TCGCATTATAAGCTTTCTACG     SHYKLST        1     0
TCGCATTATAAGGTGGATCCT     SHYKVDP        1     0
TCGCATTATAAGTCTACTCAT     SHYKSTH        1     0
TCGCATTATAAGTCTTCGACG     SHYKSST        1     0
TCGCATTATAATCAGAGTCTT     SHYNQSL        1     0
TCGCATTATACGCAGTTTGAG     SHYTQFE        1     0
TCGCATTATACGCATACGCCT     SHYTHTP        1     0
TCGCATTATACGGTTAATCTG     SHYTVNL        1     0
TCGCATTATACGGTTGCGCTG     SHYTVAL        1     0
TCGCATTATACGTAGAATGCT     SHYTQNA        1     0
TCGCATTATACTAATTCGCCT     SHYTNSP        1     0
TCGCATTATACTCGGCATCCG     SHYTRHP        1     0
TCGCATTATACTTCTTCGCTT     SHYTSSL        1     0
TCGCATTATAGGCCGAGGGAG     SHYRPRE        1     0
TCGCATTATAGGCCGATGACG     SHYRPMT        1     0
TCGCATTATAGTGCGCCGTTT     SHYSAPF        1     0
TCGCATTATAGTTTTCCGCAG     SHYSFPQ        1     0
TCGCATTATATGAGTGCGTCT     SHYMSAS        1     0
TCGCATTATATGAGTGGGCTT     SHYMSGL        1     0
TCGCATTATATGCCGCCTGCT     SHYMPPA        1     0
TCGCATTATATGGATCTGCAT     SHYMDLH        1     0
TCGCATTATATGGCTACGCCT     SHYMATP        1     0
TCGCATTATATGGGTCATACG     SHYMGHT        1     0
TCGCATTATATGTATTCTCCT     SHYMYSP        1     0
TCGCATTATATGTCTAGTCCG     SHYMSSP        1     0
TCGCATTATATGTGGCATCCT     SHYMWHP        1     0
TCGCATTATATTCTGGATTCG     SHYILDS        1     0
TCGCATTATCAGACGTGGATG     SHYQTWM        1     0
TCGCATTATCAGCATTAGAGG     SHYQHQR        1     0
TCGCATTATCAGCCGTCTCGT     SHYQPSR        1     0
TCGCATTATCAGCTGCCGCGT     SHYQLPR        1     0
TCGCATTATCAGTATCCTTCG     SHYQYPS        1     0
TCGCATTATCAGTCGCGTCAG     SHYQSRQ        1     0
TCGCATTATCAGTCTCCTGCT     SHYQSPA        1     0
TCGCATTATCAGTTGCGTTGG     SHYQLRW        1     0
TCGCATTATCAGTTTGTTCCT     SHYQFVP        1     0
TCGCATTATCATACTGGTCGT     SHYHTGR        1     0
TCGCATTATCATATGCTGACT     SHYHMLT        1     0
TCGCATTATCATATTAGGGAT     SHYHIRD        1     0
TCGCATTATCATCCTGGTCTG     SHYHPGL        1     0
TCGCATTATCATCGTCATCCG     SHYHRHP        1     0
TCGCATTATCATTCGCCTCAG     SHYHSPQ        1     0
TCGCATTATCATTGTGATCAT     SHYHCDH        1     0
TCGCATTATCCGACGCTTGAG     SHYPTLE        1     0
TCGCATTATCCGACGTATGGG     SHYPTYG        1     0
TCGCATTATCCGACTTCGCAG     SHYPTSQ        1     0
TCGCATTATCCGAGGCCGTGG     SHYPRPW        1     0
TCGCATTATCCGCCGCCGACT     SHYPPPT        1     0
TCGCATTATCCGCCTACTGAG     SHYPPTE        1     0
TCGCATTATCCGCGTCCTCTT     SHYPRPL        1     0
TCGCATTATCCGCTGATGACT     SHYPLMT        1     0
TCGCATTATCCGCTTCAGCAT     SHYPLQH        1     0
TCGCATTATCCGGGTCCTCCT     SHYPGPP        1     0
TCGCATTATCCGGTTCATGCT     SHYPVHA        1     0
TCGCATTATCCTACTCTTCAT     SHYPTLH        1     0
TCGCATTATCCTATGCCGCCT     SHYPMPP        1     0
TCGCATTATCCTATTCCTAAG     SHYPIPK        1     0
TCGCATTATCCTCATCTTGGT     SHYPHLG        1     0
TCGCATTATCCTCATTCTACT     SHYPHST        1     0
TCGCATTATCCTCGGTCGGCT     SHYPRSA        1     0
TCGCATTATCCTCTGCAGCGT     SHYPLQR        1     0
TCGCATTATCCTCTTCCGCCT     SHYPLPP        1     0
TCGCATTATCCTGATCCTGCT     SHYPDPA        1     0
TCGCATTATCCTGGGTCTTCG     SHYPGSS        1     0
TCGCATTATCCTTCGAGGGCT     SHYPSRA        1     0
TCGCATTATCCTTGGCCGCTG     SHYPWPL        1     0
TCGCATTATCGGACGCCTCTG     SHYRTPL        1     0
TCGCATTATCGGACGGTGCCG     SHYRTVP        1     0
TCGCATTATCGGATGTCGCCT     SHYRMSP        1     0
TCGCATTATCGGCAGCTTGCT     SHYRQLA        1     0
TCGCATTATCGTACTCCTAGT     SHYRTPS        1     0
TCGCATTATCGTCCTCGGCTT     SHYRPRL        1     0
TCGCATTATCGTCCTTGGCCG     SHYRPWP        1     0
TCGCATTATCGTCTTGTGGCG     SHYRLVA        1     0
TCGCATTATCTGACGACTCTT     SHYLTTL        1     0
TCGCATTATCTGGCTCCTGTG     SHYLAPV        1     0
TCGCATTATCTGGGTCCTCGG     SHYLGPR        1     0
TCGCATTATCTGTCGCCTCCT     SHYLSPP        1     0
TCGCATTATCTTAAGACTGGG     SHYLKTG        1     0
TCGCATTATCTTACGATGACG     SHYLTMT        1     0
TCGCATTATCTTACTCGTTGG     SHYLTRW        1     0
TCGCATTATCTTCAGGCTAGT     SHYLQAS        1     0
TCGCATTATCTTCCGCAGAGT     SHYLPQS        1     0
TCGCATTATGAGACTCGGGTT     SHYETRV        1     0
TCGCATTATGAGCCGATGCAG     SHYEPMQ        1     0
TCGCATTATGAGCCTCAGCGG     SHYEPQR        1     0
TCGCATTATGAGGAGTCTAAG     SHYEESK        1     0
TCGCATTATGATCATCCTGGT     SHYDHPG        1     0
TCGCATTATGATCCTTCTACT     SHYDPST        1     0
TCGCATTATGATGTTGCTGGT     SHYDVAG        1     0
TCGCATTATGCGACTTATAGG     SHYATYR        1     0
TCGCATTATGCGGGTTTTGCG     SHYAGFA        1     0
TCGCATTATGCGTCGCGGCTT     SHYASRL        1     0
TCGCATTATGCGTCTGGTTCG     SHYASGS        1     0
TCGCATTATGCGTTTCCTTCG     SHYAFPS        1     0
TCGCATTATGCTACGTTTTTT     SHYATFF        1     0
TCGCATTATGCTCCTAATTGT     SHYAPNC        1     0
TCGCATTATGCTGAGCTTGAG     SHYAELE        1     0
TCGCATTATGCTGGGCTTCTT     SHYAGLL        1     0
TCGCATTATGCTTATACTCCT     SHYAYTP        1     0
TCGCATTATGCTTGTATGGTT     SHYACMV        1     0
TCGCATTATGGGAATCGGGCG     SHYGNRA        1     0
TCGCATTATGGGACTACTCTT     SHYGTTL        1     0
TCGCATTATGGGTGGAGGCAT     SHYGWRH        1     0
TCGCATTATGGGTTGCTTACG     SHYGLLT        1     0
TCGCATTATGGTACGCCTCTG     SHYGTPL        1     0
TCGCATTATGGTACTAGTACT     SHYGTST        1     0
TCGCATTATGGTCCTCTTCCG     SHYGPLP        1     0
TCGCATTATGGTCTGCTGCTG     SHYGLLL        1     0
TCGCATTATGGTTATTCTCGT     SHYGYSR        1     0
TCGCATTATGTGAGGCCTCTG     SHYVRPL        1     0
TCGCATTATGTGCCGCCTAAG     SHYVPPK        1     0
TCGCATTATGTGCCGCGTCCG     SHYVPRP        1     0
TCGCATTATGTGCCTACTTTT     SHYVPTF        1     0
TCGCATTATGTGTATGCTCGG     SHYVYAR        1     0
TCGCATTATGTGTCTACTGGT     SHYVSTG        1     0
TCGCATTATGTTCCTTCTTCG     SHYVPSS        1     0
TCGCATTATGTTCTTGCTGCG     SHYVLAA        1     0
TCGCATTATGTTGCGCCTTCT     SHYVAPS        1     0
TCGCATTATGTTTCGCCTCTT     SHYVSPL        1     0
TCGCATTATTATCCGCAGAAT     SHYYPQN        1     0
TCGCATTATTCGACTCCTTCT     SHYSTPS        1     0
TCGCATTATTCGCCGAAGCAT     SHYSPKH        1     0
TCGCATTATTCGCTTACGAAT     SHYSLTN        1     0
TCGCATTATTCGTTGCTTAGT     SHYSLLS        1     0
TCGCATTATTCTATGTGGTTT     SHYSMWF        1     0
TCGCATTATTCTCCTACTCGT     SHYSPTR        1     0
TCGCATTATTCTCCTGCTGTT     SHYSPAV        1     0
TCGCATTATTCTTCTAGTTCT     SHYSSSS        1     0
TCGCATTCAACGGCTCGTTGG     SHSTARW        1     0
TCGCATTCAGCTTCTCGGGGT     SHSASRG        1     0
TCGCATTCGAAGACTCTGCCT     SHSKTLP        1     0
TCGCATTCGAAGCATTATATT     SHSKHYI        1     0
TCGCATTCGAAGGATCTTGGT     SHSKDLG        1     0
TCGCATTCGAAGGTGTATATG     SHSKVYM        1     0
TCGCATTCGAAGTCGTTGGTT     SHSKSLV        1     0
TCGCATTCGAATTCGCCGTGG     SHSNSPW        1     0
TCGCATTCGAATTGTCGGTCG     SHSNCRS        1     0
TCGCATTCGACGACGCTGCCT     SHSTTLP        1     0
TCGCATTCGACGACTCCTGGG     SHSTTPG        1     0
TCGCATTCGACGCATAATTCG     SHSTHNS        1     0
TCGCATTCGACGCATATTACT     SHSTHIT        1     0
TCGCATTCGACGCCCAATCTT     SHSTPNL        1     0
TCGCATTCGACGCCGCATTAT     SHSTPHY        1     0
TCGCATTCGACGCCGCGGCAT     SHSTPRH        1     0
TCGCATTCGACGCGGGCTTCT     SHSTRAS        1     0
TCGCATTCGACGCGTAGTTGG     SHSTRSW        1     0
TCGCATTCGACGCTTATGCCG     SHSTLMP        1     0
TCGCATTCGACGGCTAGGCTT     SHSTARL        1     0
TCGCATTCGACTACTTATTCG     SHSTTYS        1     0
TCGCATTCGACTACTTTGCGT     SHSTTLR        1     0
TCGCATTCGACTATGAAGGGT     SHSTMKG        1     0
TCGCATTCGACTCATGTTAAT     SHSTHVN        1     0
TCGCATTCGACTCCGCTGACG     SHSTPLT        1     0
TCGCATTCGACTCCTGAGCAG     SHSTPEQ        1     0
TCGCATTCGACTCGTCCGCTG     SHSTRPL        1     0
TCGCATTCGACTCTGCTTTTT     SHSTLLF        1     0
TCGCATTCGACTGCGCGGAGT     SHSTARS        1     0
TCGCATTCGACTGCTCCGCTG     SHSTAPL        1     0
TCGCATTCGACTGCTGATGAT     SHSTADD        1     0
TCGCATTCGACTGTTAGTTCT     SHSTVSS        1     0
TCGCATTCGACTTATCTTTCT     SHSTYLS        1     0
TCGCATTCGAGGGATTCTTAT     SHSRDSY        1     0
TCGCATTCGAGGGCGGCTGGT     SHSRAAG        1     0
TCGCATTCGAGGGCTATGCCT     SHSRAMP        1     0
TCGCATTCGAGGTCGCCGGCG     SHSRSPA        1     0
TCGCATTCGAGGTTGAATGAT     SHSRLND        1     0
TCGCATTCGAGTAGGCATAGT     SHSSRHS        1     0
TCGCATTCGAGTATGTGGCTT     SHSSMWL        1     0
TCGCATTCGAGTCTGATGAAG     SHSSLMK        1     0
TCGCATTCGAGTCTTCGGGCT     SHSSLRA        1     0
TCGCATTCGAGTCTTTCTATG     SHSSLSM        1     0
TCGCATTCGAGTGGGTGTCAT     SHSSGCH        1     0
TCGCATTCGATGAATACGCTG     SHSMNTL        1     0
TCGCATTCGATGACGTGTATG     SHSMTCM        1     0
TCGCATTCGATGACTCCGTTT     SHSMTPF        1     0
TCGCATTCGATGCTTCAGCTT     SHSMLQL        1     0
TCGCATTCGATGGCTGCGTCG     SHSMAAS        1     0
TCGCATTCGATGTATGGTCGT     SHSMYGR        1     0
TCGCATTCGATGTGGGTTCCT     SHSMWVP        1     0
TCGCATTCGATGTTGTTGCAT     SHSMLLH        1     0
TCGCATTCGATTAGTGGTCCG     SHSISGP        1     0
TCGCATTCGATTCATACGAGG     SHSIHTR        1     0
TCGCATTCGATTCCGTATGAT     SHSIPYD        1     0
TCGCATTCGATTGTTAATAGG     SHSIVNR        1     0
TCGCATTCGATTTATGAGCCG     SHSIYEP        1     0
TCGCATTCGATTTCGCCTCCG     SHSISPP        1     0
TCGCATTCGATTTCGGATCTG     SHSISDL        1     0
TCGCATTCGATTTTGGGTATG     SHSILGM        1     0
TCGCATTCGCAGCCTATGTCG     SHSQPMS        1     0
TCGCATTCGCAGGATGATACG     SHSQDDT        1     0
TCGCATTCGCAGGCGTGGACT     SHSQAWT        1     0
TCGCATTCGCAGGGGTTGCTT     SHSQGLL        1     0
TCGCATTCGCAGTCGCCTTGT     SHSQSPC        1     0
TCGCATTCGCAGTCGGCTCTG     SHSQSAL        1     0
TCGCATTCGCAGTGGCAGCGT     SHSQWQR        1     0
TCGCATTCGCAGTGTAGTACG     SHSQCST        1     0
TCGCATTCGCATACGCAGCCG     SHSHTQP        1     0
TCGCATTCGCATAGTCATCTG     SHSHSHL        1     0
TCGCATTCGCATATGCTGACG     SHSHMLT        1     0
TCGCATTCGCATCAGACGTGG     SHSHQTW        1     0
TCGCATTCGCATCAGCATAAG     SHSHQHK        1     0
TCGCATTCGCATGTTACTCTT     SHSHVTL        1     0
TCGCATTCGCCGAAGCTTTGG     SHSPKLW        1     0
TCGCATTCGCCGACGCTGATT     SHSPTLI        1     0
TCGCATTCGCCGTCGTATATG     SHSPSYM        1     0
TCGCATTCGCCTACGATGCCT     SHSPTMP        1     0
TCGCATTCGCCTCATAATGTT     SHSPHNV        1     0
TCGCATTCGCCTCATATTGTG     SHSPHIV        1     0
TCGCATTCGCCTCATCCTTCG     SHSPHPS        1     0
TCGCATTCGCCTCGTCAGATG     SHSPRQM        1     0
TCGCATTCGCCTGATATTTAT     SHSPDIY        1     0
TCGCATTCGCCTGCGTGGACG     SHSPAWT        1     0
TCGCATTCGCCTTCTATGTAT     SHSPSMY        1     0
TCGCATTCGCTTATTCCGTTT     SHSLIPF        1     0
TCGCATTCGCTTCTGATTCAT     SHSLLIH        1     0
TCGCATTCGCTTCTTATGCGT     SHSLLMR        1     0
TCGCATTCGGAGAGGACGCAG     SHSERTQ        1     0
TCGCATTCGGAGCCGAATCCG     SHSEPNP        1     0
TCGCATTCGGAGCCTGTTTCG     SHSEPVS        1     0
TCGCATTCGGAGCTGGCTCAG     SHSELAQ        1     0
TCGCATTCGGAGGCGCAGAAT     SHSEAQN        1     0
TCGCATTCGGAGTAGAAGCTT     SHSEQKL        1     0
TCGCATTCGGAGTATCAGCCG     SHSEYQP        1     0
TCGCATTCGGATAGGCATTGT     SHSDRHC        1     0
TCGCATTCGGATATTAAGTGG     SHSDIKW        1     0
TCGCATTCGGATCAGACTTGT     SHSDQTC        1     0
TCGCATTCGGATCCTAGTGGT     SHSDPSG        1     0
TCGCATTCGGATCCTCTGCCT     SHSDPLP        1     0
TCGCATTCGGATCTGCTGACT     SHSDLLT        1     0
TCGCATTCGGATGCTCTGCCG     SHSDALP        1     0
TCGCATTCGGCATCGTGGCAT     SHSASWH        1     0
TCGCATTCGGCGACTGTGCCT     SHSATVP        1     0
TCGCATTCGGCGAGTGCTGCT     SHSASAA        1     0
TCGCATTCGGCGATTCCGGAG     SHSAIPE        1     0
TCGCATTCGGCGCCTACTCCG     SHSAPTP        1     0
TCGCATTCGGCGCCTAGTCCG     SHSAPSP        1     0
TCGCATTCGGCGCCTCCGGAG     SHSAPPE        1     0
TCGCATTCGGCGCGGGTTTAT     SHSARVY        1     0
TCGCATTCGGCGCTGCCTCCT     SHSALPP        1     0
TCGCATTCGGCGCTGTTGAAT     SHSALLN        1     0
TCGCATTCGGCGCTTCCTTGG     SHSALPW        1     0
TCGCATTCGGCGCTTGTGAGG     SHSALVR        1     0
TCGCATTCGGCGGCGGTGTAT     SHSAAVY        1     0
TCGCATTCGGCGGTGAATAAG     SHSAVNK        1     0
TCGCATTCGGCGGTTGAGCGT     SHSAVER        1     0
TCGCATTCGGCGTCTATGACG     SHSASMT        1     0
TCGCATTCGGCGTGGCTTCGT     SHSAWLR        1     0
TCGCATTCGGCGTGGTATTCT     SHSAWYS        1     0
TCGCATTCGGCTAAGCATCTG     SHSAKHL        1     0
TCGCATTCGGCTACGTCTACT     SHSATST        1     0
TCGCATTCGGCTATGAATCCT     SHSAMNP        1     0
TCGCATTCGGCTATTTTTGTT     SHSAIFV        1     0
TCGCATTCGGCTCAGCGGTTG     SHSAQRL        1     0
TCGCATTCGGCTCAGGCTGCG     SHSAQAA        1     0
TCGCATTCGGCTCATGGTTGG     SHSAHGW        1     0
TCGCATTCGGCTCCTCCTAGG     SHSAPPR        1     0
TCGCATTCGGCTCCTGCTCAT     SHSAPAH        1     0
TCGCATTCGGCTCCTTTGGGT     SHSAPLG        1     0
TCGCATTCGGCTCTGCTTTGG     SHSALLW        1     0
TCGCATTCGGCTGAGATGCTT     SHSAEML        1     0
TCGCATTCGGCTGATTATGGG     SHSADYG        1     0
TCGCATTCGGCTTCTCTTACT     SHSASLT        1     0
TCGCATTCGGCTTTGGAGTCG     SHSALES        1     0
TCGCATTCGGCTTTTCGGTTT     SHSAFRF        1     0
TCGCATTCGGGGACGCTGCTT     SHSGTLL        1     0
TCGCATTCGGGGTATTGGCAT     SHSGYWH        1     0
TCGCATTCGGGGTTGATGAAT     SHSGLMN        1     0
TCGCATTCGGGTAATGGTGCT     SHSGNGA        1     0
TCGCATTCGGGTCATTGGAGG     SHSGHWR        1     0
TCGCATTCGGGTGATCCGCCT     SHSGDPP        1     0
TCGCATTCGGTGACGCGTAAG     SHSVTRK        1     0
TCGCATTCGGTGCGTTTGGTT     SHSVRLV        1     0
TCGCATTCGGTGGAGCGTCGG     SHSVERR        1     0
TCGCATTCGGTGGATCAGGAT     SHSVDQD        1     0
TCGCATTCGGTGGATGGTTCT     SHSVDGS        1     0
TCGCATTCGGTGGTTCTTAAG     SHSVVLK        1     0
TCGCATTCGGTGGTTTATCAT     SHSVVYH        1     0
TCGCATTCGGTGTATCGTTAG     SHSVYRQ        1     0
TCGCATTCGGTGTCGCTTACT     SHSVSLT        1     0
TCGCATTCGGTTACTGTTCCT     SHSVTVP        1     0
TCGCATTCGGTTATTCCGCGG     SHSVIPR        1     0
TCGCATTCGGTTATTTGGCCT     SHSVIWP        1     0
TCGCATTCGGTTCATTGGAAT     SHSVHWN        1     0
TCGCATTCGGTTCGTGATCTT     SHSVRDL        1     0
TCGCATTCGGTTCTGCTGACG     SHSVLLT        1     0
TCGCATTCGGTTGAGACTCTT     SHSVETL        1     0
TCGCATTCGGTTGAGCTGTGG     SHSVELW        1     0
TCGCATTCGGTTGTGTTGCCT     SHSVVLP        1     0
TCGCATTCGGTTTATACGCTG     SHSVYTL        1     0
TCGCATTCGTAGACGACTAGT     SHSQTTS        1     0
TCGCATTCGTATAGTCCTCGT     SHSYSPR        1     0
TCGCATTCGTATCAGTGTGAT     SHSYQCD        1     0
TCGCATTCGTATCCGGAGCGG     SHSYPER        1     0
TCGCATTCGTATCCTCCGCTT     SHSYPPL        1     0
TCGCATTCGTATCCTTCTCTG     SHSYPSL        1     0
TCGCATTCGTATCGTTCTCCT     SHSYRSP        1     0
TCGCATTCGTCGACTCAGCTG     SHSSTQL        1     0
TCGCATTCGTCGACTTCGAGT     SHSSTSS        1     0
TCGCATTCGTCGATGCCTCTT     SHSSMPL        1     0
TCGCATTCGTCGATGCTGAGG     SHSSMLR        1     0
TCGCATTCGTCGCATCATTTG     SHSSHHL        1     0
TCGCATTCGTCGCATCTTGCT     SHSSHLA        1     0
TCGCATTCGTCGCCGTCTGGT     SHSSPSG        1     0
TCGCATTCGTCGCGGTTTACT     SHSSRFT        1     0
TCGCATTCGTCGCTGTCTTGG     SHSSLSW        1     0
TCGCATTCGTCGCTTCGTAGT     SHSSLRS        1     0
TCGCATTCGTCGGATCCTCCG     SHSSDPP        1     0
TCGCATTCGTCGTCTCCTAAT     SHSSSPN        1     0
TCGCATTCGTCTCCTCTTCAG     SHSSPLQ        1     0
TCGCATTCGTCTCCTTCTCAG     SHSSPSQ        1     0
TCGCATTCGTCTCTTGGGGTG     SHSSLGV        1     0
TCGCATTCGTCTGCGCCTGTT     SHSSAPV        1     0
TCGCATTCGTGGAGGGATTTT     SHSWRDF        1     0
TCGCATTCGTGGCAGTCTACT     SHSWQST        1     0
TCGCATTCGTGGCCGGCTTAT     SHSWPAY        1     0
TCGCATTCGTGGCGGCAGATG     SHSWRQM        1     0
TCGCATTCGTGGCTGGTGTTG     SHSWLVL        1     0
TCGCATTCGTGGTCTAAGTGG     SHSWSKW        1     0
TCGCATTCGTTGATTATTTCG     SHSLIIS        1     0
TCGCATTCGTTGCCTCATCCG     SHSLPHP        1     0
TCGCATTCGTTGGGGCAGCAG     SHSLGQQ        1     0
TCGCATTCGTTGTAGATGCTG     SHSLQML        1     0
TCGCATTCGTTTATGCCTCCG     SHSFMPP        1     0
TCGCATTCGTTTATTCGTTTT     SHSFIRF        1     0
TCGCATTCGTTTCAGCCGCCT     SHSFQPP        1     0
TCGCATTCGTTTCATCAGCCT     SHSFHQP        1     0
TCGCATTCGTTTCGGACTCAT     SHSFRTH        1     0
TCGCATTCGTTTGATACGGAG     SHSFDTE        1     0
TCGCATTCGTTTGATACTCCT     SHSFDTP        1     0
TCGCATTCTAAGCCTCTTACG     SHSKPLT        1     0
TCGCATTCTAAGGCTCCTGTT     SHSKAPV        1     0
TCGCATTCTAATCTTACGGCG     SHSNLTA        1     0
TCGCATTCTAATGCTCCTCCT     SHSNAPP        1     0
TCGCATTCTAATGGGCCGTCT     SHSNGPS        1     0
TCGCATTCTACGAATCATCGG     SHSTNHR        1     0
TCGCATTCTACGCATCTGCCT     SHSTHLP        1     0
TCGCATTCTACGCCGCATATT     SHSTPHI        1     0
TCGCATTCTACGCCGCCGTTG     SHSTPPL        1     0
TCGCATTCTACGCCTACGTCT     SHSTPTS        1     0
TCGCATTCTACGCCTGTTTCT     SHSTPVS        1     0
TCGCATTCTACGCCTTGGACT     SHSTPWT        1     0
TCGCATTCTACGCTGCCTCCT     SHSTLPP        1     0
TCGCATTCTACGCTGGCTTCT     SHSTLAS        1     0
TCGCATTCTACGCTTGCTGCT     SHSTLAA        1     0
TCGCATTCTACGGCGCTTGAT     SHSTALD        1     0
TCGCATTCTACGGCTGGTGCG     SHSTAGA        1     0
TCGCATTCTACGGGACCTCTG     SHSTGPL        1     0
TCGCATTCTACGGGGACGTCT     SHSTGTS        1     0
TCGCATTCTACGGGGCAGATG     SHSTGQM        1     0
TCGCATTCTACTAAGACGCTG     SHSTKTL        1     0
TCGCATTCTACTACGAGGGTT     SHSTTRV        1     0
TCGCATTCTACTACGGCGTCG     SHSTTAS        1     0
TCGCATTCTACTAGTCCTGAG     SHSTSPE        1     0
TCGCATTCTACTCATGGTCTT     SHSTHGL        1     0
TCGCATTCTACTCCGTTTCAT     SHSTPFH        1     0
TCGCATTCTACTCCTACGCCT     SHSTPTP        1     0
TCGCATTCTACTCCTATTATG     SHSTPIM        1     0
TCGCATTCTACTGCTCCTTCT     SHSTAPS        1     0
TCGCATTCTACTGGTAGTCGT     SHSTGSR        1     0
TCGCATTCTACTGTTGTGTCT     SHSTVVS        1     0
TCGCATTCTACTTATAATTTG     SHSTYNL        1     0
TCGCATTCTAGGACGATTGTT     SHSRTIV        1     0
TCGCATTCTAGGGAGACGATT     SHSRETI        1     0
TCGCATTCTAGTCCGCCGCAG     SHSSPPQ        1     0
TCGCATTCTAGTCCTACTAAT     SHSSPTN        1     0
TCGCATTCTAGTCCTCTGGTT     SHSSPLV        1     0
TCGCATTCTAGTTGGCTGTCT     SHSSWLS        1     0
TCGCATTCTATGACGTATCGG     SHSMTYR        1     0
TCGCATTCTATGACTACGCCG     SHSMTTP        1     0
TCGCATTCTATGCATAGGTAG     SHSMHRQ        1     0
TCGCATTCTATGGCTCCGCGG     SHSMAPR        1     0
TCGCATTCTATGTCTATGCGG     SHSMSMR        1     0
TCGCATTCTATGTCTTCTAGG     SHSMSSR        1     0
TCGCATTCTATGTTTCAGCAT     SHSMFQH        1     0
TCGCATTCTATTAAGACTCAT     SHSIKTH        1     0
TCGCATTCTATTACTTATGAG     SHSITYE        1     0
TCGCATTCTATTCGTGTGTGT     SHSIRVC        1     0
TCGCATTCTATTGCGTGTCAT     SHSIACH        1     0
TCGCATTCTATTTCGTCTACT     SHSISST        1     0
TCGCATTCTCAGAATGGTTAT     SHSQNGY        1     0
TCGCATTCTCAGACGATGTCG     SHSQTMS        1     0
TCGCATTCTCAGAGGCTTCCT     SHSQRLP        1     0
TCGCATTCTCAGAGTAATGCG     SHSQSNA        1     0
TCGCATTCTCAGAGTACTTCT     SHSQSTS        1     0
TCGCATTCTCAGCAGATGACG     SHSQQMT        1     0
TCGCATTCTCAGCCGGCTAAG     SHSQPAK        1     0
TCGCATTCTCAGCCGTATGCT     SHSQPYA        1     0
TCGCATTCTCAGCTTCTGAGT     SHSQLLS        1     0
TCGCATTCTCAGGCTCTGATG     SHSQALM        1     0
TCGCATTCTCAGGCTGCGTCG     SHSQAAS        1     0
TCGCATTCTCAGTATAGTGGT     SHSQYSG        1     0
TCGCATTCTCAGTTTAATCAG     SHSQFNQ        1     0
TCGCATTCTCATCCGATTCGT     SHSHPIR        1     0
TCGCATTCTCATCGGAGTCAG     SHSHRSQ        1     0
TCGCATTCTCATTGGTCTCCG     SHSHWSP        1     0
TCGCATTCTCCGCAGAGGTTT     SHSPQRF        1     0
TCGCATTCTCCGCAGATGATG     SHSPQMM        1     0
TCGCATTCTCCGCCTTCTCTG     SHSPPSL        1     0
TCGCATTCTCCGGAGACGCGG     SHSPETR        1     0
TCGCATTCTCCGGAGCATGAT     SHSPEHD        1     0
TCGCATTCTCCGGCTCCGCAG     SHSPAPQ        1     0
TCGCATTCTCCGGTGATGACG     SHSPVMT        1     0
TCGCATTCTCCTACGTCTGCT     SHSPTSA        1     0
TCGCATTCTCCTACTCATTCG     SHSPTHS        1     0
TCGCATTCTCCTAGGCATGAT     SHSPRHD        1     0
TCGCATTCTCCTAGGTTGCCG     SHSPRLP        1     0
TCGCATTCTCCTAGTCCTTTG     SHSPSPL        1     0
TCGCATTCTCCTCCTGCGATG     SHSPPAM        1     0
TCGCATTCTCCTCGGTTTTCT     SHSPRFS        1     0
TCGCATTCTCCTCTTCCTAAG     SHSPLPK        1     0
TCGCATTCTCCTCTTCTTGGT     SHSPLLG        1     0
TCGCATTCTCCTGATTCGTAT     SHSPDSY        1     0
TCGCATTCTCCTTTGGATTCG     SHSPLDS        1     0
TCGCATTCTCGACCGCCGTGT     SHSRPPC        1     0
TCGCATTCTCGGCCTCCTAGT     SHSRPPS        1     0
TCGCATTCTCGGCTTCATATT     SHSRLHI        1     0
TCGCATTCTCGTACTGCTACT     SHSRTAT        1     0
TCGCATTCTCGTATTACTAAT     SHSRITN        1     0
TCGCATTCTCGTCATTTTCTT     SHSRHFL        1     0
TCGCATTCTCGTTCGATTTGG     SHSRSIW        1     0
TCGCATTCTCTGATGACGCAT     SHSLMTH        1     0
TCGCATTCTCTGATTTTTAAT     SHSLIFN        1     0
TCGCATTCTCTGCCGCGTCTG     SHSLPRL        1     0
TCGCATTCTCTGCCTCCGCGT     SHSLPPR        1     0
TCGCATTCTCTGGATTCGCCG     SHSLDSP        1     0
TCGCATTCTCTGTCTCCTGGT     SHSLSPG        1     0
TCGCATTCTCTGTTTACTCCG     SHSLFTP        1     0
TCGCATTCTCTTACGTGTCTG     SHSLTCL        1     0
TCGCATTCTCTTCAGCTTTCT     SHSLQLS        1     0
TCGCATTCTCTTCTGCCGCCT     SHSLLPP        1     0
TCGCATTCTCTTGTTAGGCCG     SHSLVRP        1     0
TCGCATTCTCTTTTGACTCAG     SHSLLTQ        1     0
TCGCATTCTGAGCTGTTTCGT     SHSELFR        1     0
TCGCATTCTGAGGAGCCGCGT     SHSEEPR        1     0
TCGCATTCTGAGGCTACTAAG     SHSEATK        1     0
TCGCATTCTGAGGGTCATCTT     SHSEGHL        1     0
TCGCATTCTGAGTGTCCGCCG     SHSECPP        1     0
TCGCATTCTGATAAGTTTCGT     SHSDKFR        1     0
TCGCATTCTGATCATCTGCCT     SHSDHLP        1     0
TCGCATTCTGATCCTCAGACT     SHSDPQT        1     0
TCGCATTCTGATGATGGTTTT     SHSDDGF        1     0
TCGCATTCTGATTCGCTTGCT     SHSDSLA        1     0
TCGCATTCTGATTGGAGTTGG     SHSDWSW        1     0
TCGCATTCTGATTTGCCTTTT     SHSDLPF        1     0
TCGCATTCTGCGCGTTGGTCT     SHSARWS        1     0
TCGCATTCTGCTATGCGTCCG     SHSAMRP        1     0
TCGCATTCTGCTATGTATAGG     SHSAMYR        1     0
TCGCATTCTGCTGAGCCTCCG     SHSAEPP        1     0
TCGCATTCTGGGACGGGGCTT     SHSGTGL        1     0
TCGCATTCTGGGCTGCTGAGT     SHSGLLS        1     0
TCGCATTCTGGGGAGAATAGG     SHSGENR        1     0
TCGCATTCTGGGGTTACGTTT     SHSGVTF        1     0
TCGCATTCTGGGTAGACTCTT     SHSGQTL        1     0
TCGCATTCTGGGTCTACGCCG     SHSGSTP        1     0
TCGCATTCTGGTCCGTTTGTG     SHSGPFV        1     0
TCGCATTCTGGTCCTGCGAGT     SHSGPAS        1     0
TCGCATTCTGGTGCGCGTATG     SHSGARM        1     0
TCGCATTCTGGTTCTCATGCT     SHSGSHA        1     0
TCGCATTCTGTGCATTCTGGT     SHSVHSG        1     0
TCGCATTCTGTGTCTAGGTTT     SHSVSRF        1     0
TCGCATTCTGTTACGGAGTAT     SHSVTEY        1     0
TCGCATTCTGTTCCGCTTGGT     SHSVPLG        1     0
TCGCATTCTGTTCCTCCGAAG     SHSVPPK        1     0
TCGCATTCTGTTCCTGCTGGG     SHSVPAG        1     0
TCGCATTCTGTTGAGACGTCG     SHSVETS        1     0
TCGCATTCTTAGACTAATCCT     SHSQTNP        1     0
TCGCATTCTTATCATCCTGCG     SHSYHPA        1     0
TCGCATTCTTATCCGTCGTCT     SHSYPSS        1     0
TCGCATTCTTATCCTCCGTTT     SHSYPPF        1     0
TCGCATTCTTATGAGCCTGGG     SHSYEPG        1     0
TCGCATTCTTATGGTCTTCCG     SHSYGLP        1     0
TCGCATTCTTCGCAGATTATG     SHSSQIM        1     0
TCGCATTCTTCGGATGAGTTT     SHSSDEF        1     0
TCGCATTCTTCGTCTAAGCCG     SHSSSKP        1     0
TCGCATTCTTCTACGTCGAAT     SHSSTSN        1     0
TCGCATTCTTCTACTCCTGCT     SHSSTPA        1     0
TCGCATTCTTCTCCTTATCTG     SHSSPYL        1     0
TCGCATTCTTCTCGGTCTCCG     SHSSRSP        1     0
TCGCATTCTTCTCTGAGTATG     SHSSLSM        1     0
TCGCATTCTTCTTCTACTGAT     SHSSSTD        1     0
TCGCATTCTTCTTCTAGTTCT     SHSSSSS        1     0
TCGCATTCTTCTTCTCCTGTG     SHSSSPV        1     0
TCGCATTCTTGGACTCAGCCG     SHSWTQP        1     0
TCGCATTCTTGGGGTCTTTCT     SHSWGLS        1     0
TCGCATTCTTTGAGTCTGCCG     SHSLSLP        1     0
TCGCATTCTTTGCATGAGTCT     SHSLHES        1     0
TCGCATTCTTTGCCGAAGCAG     SHSLPKQ        1     0
TCGCATTCTTTGCCTTCTACT     SHSLPST        1     0
TCGCATTCTTTTCCGTGTACG     SHSFPCT        1     0
TCGCATTGGAAGACGGTGGCG     SHWKTVA        1     0
TCGCATTGGAAGACTGAGGAT     SHWKTED        1     0
TCGCATTGGAAGATTCATTAT     SHWKIHY        1     0
TCGCATTGGAAGCCGCTGTCT     SHWKPLS        1     0
TCGCATTGGAAGTCGCCTAGG     SHWKSPR        1     0
TCGCATTGGAAGTTGAATACT     SHWKLNT        1     0
TCGCATTGGAATAATTCTATT     SHWNNSI        1     0
TCGCATTGGAATACGTCTTTT     SHWNTSF        1     0
TCGCATTGGAATAGTACGCGG     SHWNSTR        1     0
TCGCATTGGAATCCGCAGGCT     SHWNPQA        1     0
TCGCATTGGAATCCTATTCAT     SHWNPIH        1     0
TCGCATTGGAATCGGTTTACT     SHWNRFT        1     0
TCGCATTGGAATTCGAAGATT     SHWNSKI        1     0
TCGCATTGGACGAATAGTTAT     SHWTNSY        1     0
TCGCATTGGACGCAGAATCCT     SHWTQNP        1     0
TCGCATTGGACGCATCCGACG     SHWTHPT        1     0
TCGCATTGGACGCCTCCTACG     SHWTPPT        1     0
TCGCATTGGACGCCTCGTCAG     SHWTPRQ        1     0
TCGCATTGGACGCGTCCGCTT     SHWTRPL        1     0
TCGCATTGGACGCTGCCGTTT     SHWTLPF        1     0
TCGCATTGGACGGCGCATGTG     SHWTAHV        1     0
TCGCATTGGACGTCGCTTATG     SHWTSLM        1     0
TCGCATTGGACGTCTGGTGCG     SHWTSGA        1     0
TCGCATTGGACTCCGCATTAT     SHWTPHY        1     0
TCGCATTGGACTGCTGAGACT     SHWTAET        1     0
TCGCATTGGACTGGTCTGCCG     SHWTGLP        1     0
TCGCATTGGACTTCTCAGTTT     SHWTSQF        1     0
TCGCATTGGACTTGGCCGCAT     SHWTWPH        1     0
TCGCATTGGAGGCATGATACT     SHWRHDT        1     0
TCGCATTGGAGGCTTGCTGTG     SHWRLAV        1     0
TCGCATTGGAGTCCGACTCGT     SHWSPTR        1     0
TCGCATTGGAGTCCGCGGCCT     SHWSPRP        1     0
TCGCATTGGAGTCGGCTTACT     SHWSRLT        1     0
TCGCATTGGAGTGCGCGGCTT     SHWSARL        1     0
TCGCATTGGAGTGGGACTAGT     SHWSGTS        1     0
TCGCATTGGATGACTGCTATT     SHWMTAI        1     0
TCGCATTGGATGAGGCTTGAT     SHWMRLD        1     0
TCGCATTGGATGCAGATTTTG     SHWMQIL        1     0
TCGCATTGGATGCTGATGGAG     SHWMLME        1     0
TCGCATTGGATGCTGTTGTCT     SHWMLLS        1     0
TCGCATTGGATGTGGCCGCCG     SHWMWPP        1     0
TCGCATTGGATTCCTCCTTAT     SHWIPPY        1     0
TCGCATTGGATTCTTGCTGTG     SHWILAV        1     0
TCGCATTGGATTGCGAGGCAT     SHWIARH        1     0
TCGCATTGGATTGGTGCGCGT     SHWIGAR        1     0
TCGCATTGGCAGACGCCTAAG     SHWQTPK        1     0
TCGCATTGGCAGACGCGTCCG     SHWQTRP        1     0
TCGCATTGGCAGAGTTTGGAG     SHWQSLE        1     0
TCGCATTGGCAGCCGATGCTG     SHWQPML        1     0
TCGCATTGGCAGCCGTCGCTT     SHWQPSL        1     0
TCGCATTGGCAGCCTCGTTCT     SHWQPRS        1     0
TCGCATTGGCAGCGTTCTTTG     SHWQRSL        1     0
TCGCATTGGCAGGATCCGGGT     SHWQDPG        1     0
TCGCATTGGCAGGCTCATATT     SHWQAHI        1     0
TCGCATTGGCAGTCGACGCTG     SHWQSTL        1     0
TCGCATTGGCATAATACTCCG     SHWHNTP        1     0
TCGCATTGGCATACTCCTCCT     SHWHTPP        1     0
TCGCATTGGCATACTTTTATT     SHWHTFI        1     0
TCGCATTGGCATCCGGCTCCT     SHWHPAP        1     0
TCGCATTGGCATCCTAGTCAG     SHWHPSQ        1     0
TCGCATTGGCATCCTCGTGCT     SHWHPRA        1     0
TCGCATTGGCATCCTCTGAAG     SHWHPLK        1     0
TCGCATTGGCATCGGAATCAG     SHWHRNQ        1     0
TCGCATTGGCATCTGCAGACT     SHWHLQT        1     0
TCGCATTGGCATGAGACGTAG     SHWHETQ        1     0
TCGCATTGGCATGAGACTCGT     SHWHETR        1     0
TCGCATTGGCATGAGCCGTCG     SHWHEPS        1     0
TCGCATTGGCATGGGATTCGT     SHWHGIR        1     0
TCGCATTGGCATGGGCGTACG     SHWHGRT        1     0
TCGCATTGGCATGTTCTGATT     SHWHVLI        1     0
TCGCATTGGCATTCTGTGTCT     SHWHSVS        1     0
TCGCATTGGCATTTTTTTCCG     SHWHFFP        1     0
TCGCATTGGCCAGCTTCGGAG     SHWPASE        1     0
TCGCATTGGCCGACGCCTCGG     SHWPTPR        1     0
TCGCATTGGCCGACGCTTCTT     SHWPTLL        1     0
TCGCATTGGCCGACGCTTTTG     SHWPTLL        1     0
TCGCATTGGCCGACGTTTTAT     SHWPTFY        1     0
TCGCATTGGCCGACTAGTTTG     SHWPTSL        1     0
TCGCATTGGCCGAGTCTGATG     SHWPSLM        1     0
TCGCATTGGCCGATTCGGAGT     SHWPIRS        1     0
TCGCATTGGCCGATTTTGCGT     SHWPILR        1     0
TCGCATTGGCCGCAGGGTTGG     SHWPQGW        1     0
TCGCATTGGCCGCCTTCATCG     SHWPPSS        1     0
TCGCATTGGCCGGATATGAAT     SHWPDMN        1     0
TCGCATTGGCCGGCTTATACT     SHWPAYT        1     0
TCGCATTGGCCGTCTAATTGT     SHWPSNC        1     0
TCGCATTGGCCGTCTCAGCTG     SHWPSQL        1     0
TCGCATTGGCCGTGGGATAGG     SHWPWDR        1     0
TCGCATTGGCCGTGTCGTTCT     SHWPCRS        1     0
TCGCATTGGCCGTTGACGCCT     SHWPLTP        1     0
TCGCATTGGCCTAAGAAGGAG     SHWPKKE        1     0
TCGCATTGGCCTAAGCATGTT     SHWPKHV        1     0
TCGCATTGGCCTAAGGAGCTT     SHWPKEL        1     0
TCGCATTGGCCTACGAGTACG     SHWPTST        1     0
TCGCATTGGCCTACTCCGGAT     SHWPTPD        1     0
TCGCATTGGCCTACTGATCCT     SHWPTDP        1     0
TCGCATTGGCCTAGGCAGACT     SHWPRQT        1     0
TCGCATTGGCCTAGTATGGCG     SHWPSMA        1     0
TCGCATTGGCCTAGTCGGGCT     SHWPSRA        1     0
TCGCATTGGCCTATTACTAAG     SHWPITK        1     0
TCGCATTGGCCTATTCGTTGG     SHWPIRW        1     0
TCGCATTGGCCTCATCTTGTT     SHWPHLV        1     0
TCGCATTGGCCTCCTCATAAG     SHWPPHK        1     0
TCGCATTGGCCTCCTCCTAGG     SHWPPPR        1     0
TCGCATTGGCCTCCTCTGGGG     SHWPPLG        1     0
TCGCATTGGCCTCCTCTTGGT     SHWPPLG        1     0
TCGCATTGGCCTCGTCAGTCG     SHWPRQS        1     0
TCGCATTGGCCTCGTTTTTCT     SHWPRFS        1     0
TCGCATTGGCCTGAGACGCAG     SHWPETQ        1     0
TCGCATTGGCCTGAGACGTAG     SHWPETQ        1     0
TCGCATTGGCCTGATTCTAAT     SHWPDSN        1     0
TCGCATTGGCCTGCTCATATT     SHWPAHI        1     0
TCGCATTGGCCTGGTGTTGCG     SHWPGVA        1     0
TCGCATTGGCCTTATACGCAT     SHWPYTH        1     0
TCGCATTGGCCTTATTCGCAT     SHWPYSH        1     0
TCGCATTGGCCTTCTACTTTG     SHWPSTL        1     0
TCGCATTGGCGGACGACTAGT     SHWRTTS        1     0
TCGCATTGGCGGCATCATGGG     SHWRHHG        1     0
TCGCATTGGCGGCTTAATACG     SHWRLNT        1     0
TCGCATTGGCGGGATATTCCT     SHWRDIP        1     0
TCGCATTGGCGGGCGACGGCT     SHWRATA        1     0
TCGCATTGGCGGTCGACTATG     SHWRSTM        1     0
TCGCATTGGCGTACGCATTGG     SHWRTHW        1     0
TCGCATTGGCGTATTGATCCT     SHWRIDP        1     0
TCGCATTGGCGTCCTGCTACT     SHWRPAT        1     0
TCGCATTGGCGTCTGCCTCCT     SHWRLPP        1     0
TCGCATTGGCGTTCTCCGTGG     SHWRSPW        1     0
TCGCATTGGCTGACGGCGTGT     SHWLTAC        1     0
TCGCATTGGCTGACGGTTTAG     SHWLTVQ        1     0
TCGCATTGGCTGGTGCATTCG     SHWLVHS        1     0
TCGCATTGGCTTACTATTAAT     SHWLTIN        1     0
TCGCATTGGCTTCCGACGCAG     SHWLPTQ        1     0
TCGCATTGGCTTCCGATGCAT     SHWLPMH        1     0
TCGCATTGGCTTCCGCGGAGT     SHWLPRS        1     0
TCGCATTGGCTTCTGGCTCAG     SHWLLAQ        1     0
TCGCATTGGCTTCTTCCTCTT     SHWLLPL        1     0
TCGCATTGGGAGAATTCAATT     SHWENSI        1     0
TCGCATTGGGAGCCGAGTTCG     SHWEPSS        1     0
TCGCATTGGGAGCTTATGGAG     SHWELME        1     0
TCGCATTGGGAGCTTCATTAT     SHWELHY        1     0
TCGCATTGGGAGGATCGTGCG     SHWEDRA        1     0
TCGCATTGGGAGTTGCGGCAT     SHWELRH        1     0
TCGCATTGGGATACGATTTAT     SHWDTIY        1     0
TCGCATTGGGATACTACGCTT     SHWDTTL        1     0
TCGCATTGGGATAGTTGTGGC     SHWDSCG        1     0
TCGCATTGGGATCAGCCTCAT     SHWDQPH        1     0
TCGCATTGGGATCATCTGCAG     SHWDHLQ        1     0
TCGCATTGGGATCCGCATAGT     SHWDPHS        1     0
TCGCATTGGGATCTGCCTAGT     SHWDLPS        1     0
TCGCATTGGGATGGTCGTACT     SHWDGRT        1     0
TCGCATTGGGATTCTGATGAT     SHWDSDD        1     0
TCGCATTGGGCGGGTACGGCG     SHWAGTA        1     0
TCGCATTGGGCGGTTACTCTG     SHWAVTL        1     0
TCGCATTGGGCGGTTCGTAGG     SHWAVRR        1     0
TCGCATTGGGCTAATCAGAGT     SHWANQS        1     0
TCGCATTGGGCTAATCATCTG     SHWANHL        1     0
TCGCATTGGGCTATGCGTACG     SHWAMRT        1     0
TCGCATTGGGCTCAGGCTTTT     SHWAQAF        1     0
TCGCATTGGGCTCCGAAGTAT     SHWAPKY        1     0
TCGCATTGGGCTCCTAATATG     SHWAPNM        1     0
TCGCATTGGGCTGCTGCTTGT     SHWAAAC        1     0
TCGCATTGGGCTGTGTTGCCT     SHWAVLP        1     0
TCGCATTGGGCTTCTACTACG     SHWASTT        1     0
TCGCATTGGGGGACGCATCCG     SHWGTHP        1     0
TCGCATTGGGGGACGCCTACG     SHWGTPT        1     0
TCGCATTGGGGGCTGAGGTGG     SHWGLRW        1     0
TCGCATTGGGGTCAGACGAGT     SHWGQTS        1     0
TCGCATTGGGGTCCGCAGACT     SHWGPQT        1     0
TCGCATTGGGGTCCGCCTATT     SHWGPPI        1     0
TCGCATTGGGGTCTTCTGCGT     SHWGLLR        1     0
TCGCATTGGGGTGCTGGTAGT     SHWGAGS        1     0
TCGCATTGGGGTTTTCCGGCT     SHWGFPA        1     0
TCGCATTGGGTGCAGGCTCCG     SHWVQAP        1     0
TCGCATTGGGTGCCGAATTCT     SHWVPNS        1     0
TCGCATTGGGTGCCGGCGCGG     SHWVPAR        1     0
TCGCATTGGGTTCCGATGCTT     SHWVPML        1     0
TCGCATTGGGTTCCTGCTCGT     SHWVPAR        1     0
TCGCATTGGGTTCGGATGGGT     SHWVRMG        1     0
TCGCATTGGGTTCGGGGTCCT     SHWVRGP        1     0
TCGCATTGGGTTGAGGGTCGT     SHWVEGR        1     0
TCGCATTGGGTTTTTGCGCAT     SHWVFAH        1     0
TCGCATTGGTAGAATACTGCG     SHWQNTA        1     0
TCGCATTGGTAGACGGCTTCG     SHWQTAS        1     0
TCGCATTGGTAGAGGGTGTTT     SHWQRVF        1     0
TCGCATTGGTAGATTCCGCGT     SHWQIPR        1     0
TCGCATTGGTAGCTGGCTGCG     SHWQLAA        1     0
TCGCATTGGTATCATTGGTTT     SHWYHWF        1     0
TCGCATTGGTCGACGCCTTTT     SHWSTPF        1     0
TCGCATTGGTCGACTCGGTAT     SHWSTRY        1     0
TCGCATTGGTCGAGGTATGCT     SHWSRYA        1     0
TCGCATTGGTCGCAGTCGCCT     SHWSQSP        1     0
TCGCATTGGTCGCCGACGTAG     SHWSPTQ        1     0
TCGCATTGGTCGCCGCGGACT     SHWSPRT        1     0
TCGCATTGGTCGGCTAGGTAT     SHWSARY        1     0
TCGCATTGGTCGTCTACGAAG     SHWSSTK        1     0
TCGCATTGGTCGTCTCCGCCG     SHWSSPP        1     0
TCGCATTGGTCTAAGCTGACT     SHWSKLT        1     0
TCGCATTGGTCTACTCCGCTT     SHWSTPL        1     0
TCGCATTGGTCTACTTAGAAT     SHWSTQN        1     0
TCGCATTGGTCTATTGCTCCT     SHWSIAP        1     0
TCGCATTGGTCTCATCAGGGT     SHWSHQG        1     0
TCGCATTGGTCTCCTCTTCAT     SHWSPLH        1     0
TCGCATTGGTCTCGGGCTGTG     SHWSRAV        1     0
TCGCATTGGTCTCTGTATCTG     SHWSLYL        1     0
TCGCATTGGTCTGATATTTAT     SHWSDIY        1     0
TCGCATTGGTCTGCTCTTGGT     SHWSALG        1     0
TCGCATTGGTCTTGGAATTCG     SHWSWNS        1     0
TCGCATTGGTGGAAGAGTCTG     SHWWKSL        1     0
TCGCATTGGTGGAAGCATCCT     SHWWKHP        1     0
TCGCATTGGTGGAATCCGGGT     SHWWNPG        1     0
TCGCATTGGTGGCATGTTGCG     SHWWHVA        1     0
TCGCATTGGTGGCCTTATTCT     SHWWPYS        1     0
TCGCATTGGTGGCTGACTTCG     SHWWLTS        1     0
TCGCATTGGTGGTATAGTCGG     SHWWYSR        1     0
TCGCATTGGTGTATTGAGCTT     SHWCIEL        1     0
TCGCATTGGTGTTGTCGGACG     SHWCCRT        1     0
TCGCATTGGTGTTTGCAGATG     SHWCLQM        1     0
TCGCATTGGTTGACTCCTCTG     SHWLTPL        1     0
TCGCATTGGTTGCCTCCGCAG     SHWLPPQ        1     0
TCGCATTGGTTGCGTCATTCT     SHWLRHS        1     0
TCGCATTGGTTGGTTTCGCTG     SHWLVSL        1     0
TCGCATTGGTTTAAGCCGTTT     SHWFKPF        1     0
TCGCATTGGTTTCATCGGATT     SHWFHRI        1     0
TCGCATTGGTTTCCGAGGACT     SHWFPRT        1     0
TCGCATTGGTTTGCGCTGACT     SHWFALT        1     0
TCGCATTGTAAGCTTAAGGCT     SHCKLKA        1     0
TCGCATTGTAATACGAATATT     SHCNTNI        1     0
TCGCATTGTAATACTCCGCTG     SHCNTPL        1     0
TCGCATTGTAATCCTGAGCCT     SHCNPEP        1     0
TCGCATTGTAATTATCAGCAT     SHCNYQH        1     0
TCGCATTGTACAGCTCATCTG     SHCTAHL        1     0
TCGCATTGTACGATGCCGTCG     SHCTMPS        1     0
TCGCATTGTACGCATGTGCTG     SHCTHVL        1     0
TCGCATTGTACGCTTCTTCCT     SHCTLLP        1     0
TCGCATTGTACGGATCTTTTG     SHCTDLL        1     0
TCGCATTGTACGTCGTCGACG     SHCTSST        1     0
TCGCATTGTACTAATCCTAAT     SHCTNPN        1     0
TCGCATTGTACTATTACTATG     SHCTITM        1     0
TCGCATTGTACTATTCGGCCT     SHCTIRP        1     0
TCGCATTGTACTGCTATGGCG     SHCTAMA        1     0
TCGCATTGTAGGCATCTGAAT     SHCRHLN        1     0
TCGCATTGTAGTCCTTTGACT     SHCSPLT        1     0
TCGCATTGTAGTTGTGGTGTG     SHCSCGV        1     0
TCGCATTGTATGCAGTCGCTG     SHCMQSL        1     0
TCGCATTGTATGTCTCATCGG     SHCMSHR        1     0
TCGCATTGTATTGATGCGTGT     SHCIDAC        1     0
TCGCATTGTATTGCTAGGGCT     SHCIARA        1     0
TCGCATTGTATTGGTGTGGGG     SHCIGVG        1     0
TCGCATTGTCAGACGTGGCGT     SHCQTWR        1     0
TCGCATTGTCAGATTTGTGTT     SHCQICV        1     0
TCGCATTGTCAGCAGCAGCCT     SHCQQQP        1     0
TCGCATTGTCAGCCTTGTAGT     SHCQPCS        1     0
TCGCATTGTCATACGCCGATT     SHCHTPI        1     0
TCGCATTGTCATACGCCTTCG     SHCHTPS        1     0
TCGCATTGTCATCATTGTCAG     SHCHHCQ        1     0
TCGCATTGTCATCGGTCTCCT     SHCHRSP        1     0
TCGCATTGTCCGCAGCATAAT     SHCPQHN        1     0
TCGCATTGTCCGCATTGGGAG     SHCPHWE        1     0
TCGCATTGTCCGCCGCCTCGG     SHCPPPR        1     0
TCGCATTGTCCGCCTCATTGT     SHCPPHC        1     0
TCGCATTGTCCGGCTACGAAG     SHCPATK        1     0
TCGCATTGTCCGGTTTATTGT     SHCPVYC        1     0
TCGCATTGTCCGTGTTCTGTT     SHCPCSV        1     0
TCGCATTGTCCTAAGTCTACG     SHCPKST        1     0
TCGCATTGTCCTTAGGCTCAG     SHCPQAQ        1     0
TCGCATTGTCGGATTCTTGTG     SHCRILV        1     0
TCGCATTGTCGGCAGGTGCAT     SHCRQVH        1     0
TCGCATTGTCGTGATTTTCCG     SHCRDFP        1     0
TCGCATTGTCGTGGGGCTTGT     SHCRGAC        1     0
TCGCATTGTCTGACGCCGACT     SHCLTPT        1     0
TCGCATTGTCTGACTAGTCCG     SHCLTSP        1     0
TCGCATTGTCTGCGTGTGCTT     SHCLRVL        1     0
TCGCATTGTCTGGAGGGTTTG     SHCLEGL        1     0
TCGCATTGTCTGGATCTTCCG     SHCLDLP        1     0
TCGCATTGTCTTGAGTGTAGG     SHCLECR        1     0
TCGCATTGTGATATTGCGCCT     SHCDIAP        1     0
TCGCATTGTGCGCAGGATAAG     SHCAQDK        1     0
TCGCATTGTGCGCTTCCTAAG     SHCALPK        1     0
TCGCATTGTGCGGATCGGATG     SHCADRM        1     0
TCGCATTGTGCTGGTGATCAT     SHCAGDH        1     0
TCGCATTGTGCTTGGAAGCCT     SHCAWKP        1     0
TCGCATTGTGGGCTGATTCCG     SHCGLIP        1     0
TCGCATTGTGGGTCTACTAAT     SHCGSTN        1     0
TCGCATTGTGGTCAGGCGCTT     SHCGQAL        1     0
TCGCATTGTGGTCCGGGTCCT     SHCGPGP        1     0
TCGCATTGTGTGACTGATTCT     SHCVTDS        1     0
TCGCATTGTGTTGTGAAGCTT     SHCVVKL        1     0
TCGCATTGTGTTTCGGATCCT     SHCVSDP        1     0
TCGCATTGTTAGACGGCGAAT     SHCQTAN        1     0
TCGCATTGTTAGACTGATACT     SHCQTDT        1     0
TCGCATTGTTAGATTCCTCCT     SHCQIPP        1     0
TCGCATTGTTATCTGCCTCAT     SHCYLPH        1     0
TCGCATTGTTCTAGTGCTTCG     SHCSSAS        1     0
TCGCATTGTTCTCCTACTTTG     SHCSPTL        1     0
TCGCATTTGAAGCAGCTTGAG     SHLKQLE        1     0
TCGCATTTGAAGGATACTCCT     SHLKDTP        1     0
TCGCATTTGAATACTTATGCG     SHLNTYA        1     0
TCGCATTTGAATCGGCATAAT     SHLNRHN        1     0
TCGCATTTGAATGGTTTGCTG     SHLNGLL        1     0
TCGCATTTGAATTGGACTGAT     SHLNWTD        1     0
TCGCATTTGACATCTTTGTCG     SHLTSLS        1     0
TCGCATTTGACGCCGCCTCAT     SHLTPPH        1     0
TCGCATTTGACGCTTCATAAG     SHLTLHK        1     0
TCGCATTTGACGTATATGTCT     SHLTYMS        1     0
TCGCATTTGACGTCTAGTGGG     SHLTSSG        1     0
TCGCATTTGACTCCTACTCAT     SHLTPTH        1     0
TCGCATTTGACTCTGATTCCT     SHLTLIP        1     0
TCGCATTTGACTCTGCATCCT     SHLTLHP        1     0
TCGCATTTGACTCTTCTGACT     SHLTLLT        1     0
TCGCATTTGACTGATCCTATT     SHLTDPI        1     0
TCGCATTTGACTGTGCCTACG     SHLTVPT        1     0
TCGCATTTGAGAGGGGGTGCT     SHLRGGA        1     0
TCGCATTTGAGGTCGCTGCAG     SHLRSLQ        1     0
TCGCATTTGAGTCCTGCTCCT     SHLSPAP        1     0
TCGCATTTGCAGACTCGTGCT     SHLQTRA        1     0
TCGCATTTGCAGACTCTTTAT     SHLQTLY        1     0
TCGCATTTGCAGCAGCCGCTT     SHLQQPL        1     0
TCGCATTTGCAGCATCTTACT     SHLQHLT        1     0
TCGCATTTGCAGCCTCCTCCT     SHLQPPP        1     0
TCGCATTTGCAGCCTGAGCCG     SHLQPEP        1     0
TCGCATTTGCATACGGCGCCG     SHLHTAP        1     0
TCGCATTTGCATCCTTCGTCG     SHLHPSS        1     0
TCGCATTTGCATGAGGCGATT     SHLHEAI        1     0
TCGCATTTGCATTGGTCTCCG     SHLHWSP        1     0
TCGCATTTGCCGAATATTCAG     SHLPNIQ        1     0
TCGCATTTGCCGAGGCAGTCG     SHLPRQS        1     0
TCGCATTTGCCGCCGCTTCAG     SHLPPLQ        1     0
TCGCATTTGCCGCCTCTTCGG     SHLPPLR        1     0
TCGCATTTGCCGCTTCCGGTG     SHLPLPV        1     0
TCGCATTTGCCGGCTTGGACT     SHLPAWT        1     0
TCGCATTTGCCGTAGGTTCTT     SHLPQVL        1     0
TCGCATTTGCCGTCGTGTCCT     SHLPSCP        1     0
TCGCATTTGCCTACGCTTCCT     SHLPTLP        1     0
TCGCATTTGCCTACTCGTCCG     SHLPTRP        1     0
TCGCATTTGCCTACTGCTCTT     SHLPTAL        1     0
TCGCATTTGCCTACTTATATT     SHLPTYI        1     0
TCGCATTTGCCTATGAGTGAG     SHLPMSE        1     0
TCGCATTTGCCTCATATGCTT     SHLPHML        1     0
TCGCATTTGCCTCATTTGTGG     SHLPHLW        1     0
TCGCATTTGCCTCCTCATCTG     SHLPPHL        1     0
TCGCATTTGCCTCGGGCGTCG     SHLPRAS        1     0
TCGCATTTGCCTCTGTCTCAG     SHLPLSQ        1     0
TCGCATTTGCCTGAGCCTCCG     SHLPEPP        1     0
TCGCATTTGCCTGAGCGGTAT     SHLPERY        1     0
TCGCATTTGCCTTATCGGTAT     SHLPYRY        1     0
TCGCATTTGCCTTGTCGGTCT     SHLPCRS        1     0
TCGCATTTGCGGACGGTTTCA     SHLRTVS        1     0
TCGCATTTGCGGACTACTAAT     SHLRTTN        1     0
TCGCATTTGCGGCCTCCTTCT     SHLRPPS        1     0
TCGCATTTGCGTAATTGTCAG     SHLRNCQ        1     0
TCGCATTTGCGTACGCCGCCT     SHLRTPP        1     0
TCGCATTTGCTGCATCATTCG     SHLLHHS        1     0
TCGCATTTGCTGCGGCCTTGG     SHLLRPW        1     0
TCGCATTTGCTGCGTACTACG     SHLLRTT        1     0
TCGCATTTGCTGGAGGCTTCT     SHLLEAS        1     0
TCGCATTTGCTGGCTGCTCCG     SHLLAAP        1     0
TCGCATTTGCTTATGGTTTGT     SHLLMVC        1     0
TCGCATTTGCTTATTACTCCT     SHLLITP        1     0
TCGCATTTGCTTCCGAAGACT     SHLLPKT        1     0
TCGCATTTGCTTGAGACTACG     SHLLETT        1     0
TCGCATTTGGAGAGGGCGCCT     SHLERAP        1     0
TCGCATTTGGAGCCTCAGCCT     SHLEPQP        1     0
TCGCATTTGGAGCTGGTGCAT     SHLELVH        1     0
TCGCATTTGGAGGGTACTGTG     SHLEGTV        1     0
TCGCATTTGGATCGTGGTCCG     SHLDRGP        1     0
TCGCATTTGGATCTGCCTGGG     SHLDLPG        1     0
TCGCATTTGGATGTTTGGACG     SHLDVWT        1     0
TCGCATTTGGCGCATGCGCAT     SHLAHAH        1     0
TCGCATTTGGCGCATTCGGCT     SHLAHSA        1     0
TCGCATTTGGCGCCTTGGTCT     SHLAPWS        1     0
TCGCATTTGGCGCTTCCTTTG     SHLALPL        1     0
TCGCATTTGGCGTCTCATCGG     SHLASHR        1     0
TCGCATTTGGCTCCTCTTGAG     SHLAPLE        1     0
TCGCATTTGGGGATTACGCAG     SHLGITQ        1     0
TCGCATTTGGGTCCTAGTTCG     SHLGPSS        1     0
TCGCATTTGGGTGCTCGGGGT     SHLGARG        1     0
TCGCATTTGGTGCCTGAGCCT     SHLVPEP        1     0
TCGCATTTGGTGCTGGCTACT     SHLVLAT        1     0
TCGCATTTGGTGCTGTTGAAT     SHLVLLN        1     0
TCGCATTTGGTGTATGATCCT     SHLVYDP        1     0
TCGCATTTGGTGTCGACGCTG     SHLVSTL        1     0
TCGCATTTGGTTACGCCTTAT     SHLVTPY        1     0
TCGCATTTGTATAGGACTCCT     SHLYRTP        1     0
TCGCATTTGTATGTGATTACT     SHLYVIT        1     0
TCGCATTTGTATTCGCATTCG     SHLYSHS        1     0
TCGCATTTGTCGAATCTGGCT     SHLSNLA        1     0
TCGCATTTGTCGCGGACGTAT     SHLSRTY        1     0
TCGCATTTGTCGGGTATGTTT     SHLSGMF        1     0
TCGCATTTGTCGTCTCGTTAT     SHLSSRY        1     0
TCGCATTTGTCTAATCATGTG     SHLSNHV        1     0
TCGCATTTGTCTGATACTAAG     SHLSDTK        1     0
TCGCATTTGTCTGCTCCTTGG     SHLSAPW        1     0
TCGCATTTGTCTGCTTTGCAT     SHLSALH        1     0
TCGCATTTGTCTGGGCATAAT     SHLSGHN        1     0
TCGCATTTGTGGCAGTATGAT     SHLWQYD        1     0
TCGCATTTGTGGCGGTCTAAT     SHLWRSN        1     0
TCGCATTTGTGGGCTGAGGAT     SHLWAED        1     0
TCGCATTTGTGTGTGGCTCCG     SHLCVAP        1     0
TCGCATTTGTTGAAGCGTACG     SHLLKRT        1     0
TCGCATTTGTTGGGGCGTGGT     SHLLGRG        1     0
TCGCATTTGTTTACTTGGCGG     SHLFTWR        1     0
TCGCATTTGTTTCCGCCTCAT     SHLFPPH        1     0
TCGCATTTGTTTGAGTCTGTT     SHLFESV        1     0
TCGCATTTTAAGACGCAGCAT     SHFKTQH        1     0
TCGCATTTTAAGACGCATCCT     SHFKTHP        1     0
TCGCATTTTAAGACTACGGTG     SHFKTTV        1     0
TCGCATTTTAAGACTGAGGGT     SHFKTEG        1     0
TCGCATTTTAAGATTCCGATT     SHFKIPI        1     0
TCGCATTTTAAGCTGCGGAAT     SHFKLRN        1     0
TCGCATTTTAAGTCTGATACG     SHFKSDT        1     0
TCGCATTTTAATGGGACGTTG     SHFNGTL        1     0
TCGCATTTTAATGGGAGTCGG     SHFNGSR        1     0
TCGCATTTTAATGTGCGGCCT     SHFNVRP        1     0
TCGCATTTTACGCAGACTGAT     SHFTQTD        1     0
TCGCATTTTACGCATTTGCAG     SHFTHLQ        1     0
TCGCATTTTACGCTTGTGATG     SHFTLVM        1     0
TCGCATTTTACGGCTACGCTT     SHFTATL        1     0
TCGCATTTTACGGGTCGGCTT     SHFTGRL        1     0
TCGCATTTTACGGTTATTTCT     SHFTVIS        1     0
TCGCATTTTACTCGGTATATG     SHFTRYM        1     0
TCGCATTTTACTGGGCTGGAG     SHFTGLE        1     0
TCGCATTTTAGGACGCCTCAT     SHFRTPH        1     0
TCGCATTTTAGGGCGGCTCCT     SHFRAAP        1     0
TCGCATTTTAGTACTGAGTTG     SHFSTEL        1     0
TCGCATTTTAGTATTCATCCG     SHFSIHP        1     0
TCGCATTTTAGTCCGGCTAAT     SHFSPAN        1     0
TCGCATTTTAGTGATAATCTG     SHFSDNL        1     0
TCGCATTTTCAGAGGCAGCAT     SHFQRQH        1     0
TCGCATTTTCAGCCTAATCAG     SHFQPNQ        1     0
TCGCATTTTCAGCTGGATAAG     SHFQLDK        1     0
TCGCATTTTCAGCTTACGTGG     SHFQLTW        1     0
TCGCATTTTCAGGCTACGATT     SHFQATI        1     0
TCGCATTTTCATACGGCTCTG     SHFHTAL        1     0
TCGCATTTTCATACTCCTCGG     SHFHTPR        1     0
TCGCATTTTCATGATACGCCT     SHFHDTP        1     0
TCGCATTTTCCGACTCCTGAT     SHFPTPD        1     0
TCGCATTTTCCGCAGCTGACT     SHFPQLT        1     0
TCGCATTTTCCGCAGGTGCAG     SHFPQVQ        1     0
TCGCATTTTCCGCCGACTTAT     SHFPPTY        1     0
TCGCATTTTCCGCCGATGAGG     SHFPPMR        1     0
TCGCATTTTCCGCCTCCGCAG     SHFPPPQ        1     0
TCGCATTTTCCGGCTTCTCAG     SHFPASQ        1     0
TCGCATTTTCCGGTTACTTTT     SHFPVTF        1     0
TCGCATTTTCCTAATGCGGCG     SHFPNAA        1     0
TCGCATTTTCCTCTGCGGTTT     SHFPLRF        1     0
TCGCATTTTCCTGCGCCGCAG     SHFPAPQ        1     0
TCGCATTTTCCTGTTCTGACT     SHFPVLT        1     0
TCGCATTTTCGGACTGTGTAT     SHFRTVY        1     0
TCGCATTTTCGTAATCTTCAG     SHFRNLQ        1     0
TCGCATTTTCGTTCGAGTACG     SHFRSST        1     0
TCGCATTTTCTGCTGCCTACT     SHFLLPT        1     0
TCGCATTTTCTTAAGGCTCGT     SHFLKAR        1     0
TCGCATTTTCTTCATAGTTCT     SHFLHSS        1     0
TCGCATTTTGAGCAGACGCTT     SHFEQTL        1     0
TCGCATTTTGAGCCGTCTCCG     SHFEPSP        1     0
TCGCATTTTGATCCTATGTGT     SHFDPMC        1     0
TCGCATTTTGATCGGAATGAT     SHFDRND        1     0
TCGCATTTTGATTCGTCGCTT     SHFDSSL        1     0
TCGCATTTTGCGCGTTTGCAT     SHFARLH        1     0
TCGCATTTTGCTCTTGGGGGT     SHFALGG        1     0
TCGCATTTTGGGCAGACTAAT     SHFGQTN        1     0
TCGCATTTTGGGTCTCGTGGG     SHFGSRG        1     0
TCGCATTTTGTGTTTTCGTCG     SHFVFSS        1     0
TCGCATTTTGTTACGATGCCG     SHFVTMP        1     0
TCGCATTTTTATTCGCGGATG     SHFYSRM        1     0
TCGCATTTTTCGACGGTGAGG     SHFSTVR        1     0
TCGCATTTTTCGCAGAGTATT     SHFSQSI        1     0
TCGCATTTTTCGGCGTGGCAT     SHFSAWH        1     0
TCGCATTTTTCTGCGCATAAT     SHFSAHN        1     0
TCGCATTTTTGGTATACTACG     SHFWYTT        1     0
TCGCATTTTTTGCCGCGGACG     SHFLPRT        1     0
TCGCATTTTTTTCCTACTCCG     SHFFPTP        1     0
TCGCCAAAGAAGTTTACGCCT     SPKKFTP        1     0
TCGCCAAAGACTCGGCCTCCG     SPKTRPP        1     0
TCGCCAAAGCCGTATATTCGG     SPKPYIR        1     0
TCGCCAAAGGTTAAGCCTCCT     SPKVKPP        1     0
TCGCCAACGAAGATTCATAGT     SPTKIHS        1     0
TCGCCAACGCAGCTGCTGCCG     SPTQLLP        1     0
TCGCCAACGGACCTTCTTAAT     SPTDLLN        1     0
TCGCCAACTGTGCCTATTCGT     SPTVPIR        1     0
TCGCCAAGGATGCATCTGCTG     SPRMHLL        1     0
TCGCCAAGTACTGGGCGTCCG     SPSTGRP        1     0
TCGCCAAGTATTTATCGTTCG     SPSIYRS        1     0
TCGCCAATACGGGATGCTCCT     SPIRDAP        1     0
TCGCCACAGATTATGCGTACT     SPQIMRT        1     0
TCGCCACAGATTCATGCGTTG     SPQIHAL        1     0
TCGCCACAGCAGACTTTTTGT     SPQQTFC        1     0
TCGCCACAGCCTTCGACGGTT     SPQPSTV        1     0
TCGCCACAGCGGTCTTCTCCT     SPQRSSP        1     0
TCGCCACAGGATCATGTTCCG     SPQDHVP        1     0
TCGCCACATAATACGCTGCCG     SPHNTLP        1     0
TCGCCACATACGCGTCCTCCG     SPHTRPP        1     0
TCGCCACATCAGCCGCCTTGT     SPHQPPC        1     0
TCGCCACATGTGACTTCGATG     SPHVTSM        1     0
TCGCCACCGCAGCCGCCGACG     SPPQPPT        1     0
TCGCCACCGCATCTGAGGTAT     SPPHLRY        1     0
TCGCCACCGCGGTTTACGTAG     SPPRFTQ        1     0
TCGCCACCTACTCAGGGTAAT     SPPTQGN        1     0
TCGCCACCTACTCGGATTGCG     SPPTRIA        1     0
TCGCCACCTAGTCGTGGTCTG     SPPSRGL        1     0
TCGCCACCTCGTCATGAGCAT     SPPRHEH        1     0
TCGCCACCTGCTACTCCTCCT     SPPATPP        1     0
TCGCCACCTTCTAGGCCGACT     SPPSRPT        1     0
TCGCCACGTAATATGAGTTTG     SPRNMSL        1     0
TCGCCACTGCAGCTTCCGGAT     SPLQLPD        1     0
TCGCCACTGCCGAATCTGGCT     SPLPNLA        1     0
TCGCCACTGCCGGCTCCTCCT     SPLPAPP        1     0
TCGCCACTGCCTATTATTCCT     SPLPIIP        1     0
TCGCCACTGCTTGGTACTGAT     SPLLGTD        1     0
TCGCCACTTAATCCGACTCAT     SPLNPTH        1     0
TCGCCACTTATGCTTTCGAAG     SPLMLSK        1     0
TCGCCACTTGCGATGTTTCAT     SPLAMFH        1     0
TCGCCAGAGTATACGCTTAAG     SPEYTLK        1     0
TCGCCAGATCCGTCGCCGTCG     SPDPSPS        1     0
TCGCCAGCGCCTGCGATTCCG     SPAPAIP        1     0
TCGCCAGCTCATCTTTCGTGG     SPAHLSW        1     0
TCGCCAGCTCATTCGCTTGTG     SPAHSLV        1     0
TCGCCAGCTCGGATTAATGTT     SPARINV        1     0
TCGCCAGCTTGGCGGGAGCGG     SPAWRER        1     0
TCGCCAGGTACGTCTCTTCTG     SPGTSLL        1     0
TCGCCAGTGCTTAGGCCGTAT     SPVLRPY        1     0
TCGCCAGTGTCTCCGCATACG     SPVSPHT        1     0
TCGCCAGTTCTTCGGGGTCAG     SPVLRGQ        1     0
TCGCCATAGATTCATCGGACT     SPQIHRT        1     0
TCGCCATATGTGATTCGTTCG     SPYVIRS        1     0
TCGCCATCGCTTGATTATCCT     SPSLDYP        1     0
TCGCCATCTATGCTGCCTGAT     SPSMLPD        1     0
TCGCCATCTCTTATGGCTCCT     SPSLMAP        1     0
TCGCCATGTACGCGTGATACT     SPCTRDT        1     0
TCGCCCAATGTGCCTACGAAT     SPNVPTN        1     0
TCGCCCACGAATTCGCTGCCG     SPTNSLP        1     0
TCGCCCCAGTTTATGAAGTCG     SPQFMKS        1     0
TCGCCCCATACTTTGTTTCCT     SPHTLFP        1     0
TCGCCCCCTACGCCGCAGTCT     SPPTPQS        1     0
TCGCCCCTGCCTCAGTCTAAG     SPLPQSK        1     0
TCGCCCGAGCTGAGTTATAAG     SPELSYK        1     0
TCGCCGAAACTTGCTAATTGG     SPKLANW        1     0
TCGCCGAAAGAGCCTCATAGG     SPKEPHR        1     0
TCGCCGAAGAAGCAGTTGTCT     SPKKQLS        1     0
TCGCCGAAGAAGCTGGATATG     SPKKLDM        1     0
TCGCCGAAGAATCATGCGTTG     SPKNHAL        1     0
TCGCCGAAGAATCATTAGATG     SPKNHQM        1     0
TCGCCGAAGAATCATTAGGAT     SPKNHQD        1     0
TCGCCGAAGAATCCTGATCTT     SPKNPDL        1     0
TCGCCGAAGAATCCTTGGGCT     SPKNPWA        1     0
TCGCCGAAGAATCTGAAGCTG     SPKNLKL        1     0
TCGCCGAAGAATCTGTCGCTT     SPKNLSL        1     0
TCGCCGAAGAATGCGACGCAT     SPKNATH        1     0
TCGCCGAAGAATGCGCCTGAT     SPKNAPD        1     0
TCGCCGAAGAATGCTATGTAT     SPKNAMY        1     0
TCGCCGAAGAATGCTCCGCCG     SPKNAPP        1     0
TCGCCGAAGAATGCTGAGGGT     SPKNAEG        1     0
TCGCCGAAGAATGCTGATACG     SPKNADT        1     0
TCGCCGAAGAATTATTCGCAT     SPKNYSH        1     0
TCGCCGAAGAATTTTGTGCTT     SPKNFVL        1     0
TCGCCGAAGACGACTCCTTGT     SPKTTPC        1     0
TCGCCGAAGACGCAGACGTCT     SPKTQTS        1     0
TCGCCGAAGACGCAGCAGCAT     SPKTQQH        1     0
TCGCCGAAGACGCCGGAGAAT     SPKTPEN        1     0
TCGCCGAAGACGCCTCTGCGT     SPKTPLR        1     0
TCGCCGAAGACGCCTTGGATG     SPKTPWM        1     0
TCGCCGAAGACGGTGGCTACT     SPKTVAT        1     0
TCGCCGAAGACGGTGTGGAAT     SPKTVWN        1     0
TCGCCGAAGACGGTTACGATG     SPKTVTM        1     0
TCGCCGAAGACGTTGCCTCCT     SPKTLPP        1     0
TCGCCGAAGACTATGCTGGAT     SPKTMLD        1     0
TCGCCGAAGACTATTCCTTAT     SPKTIPY        1     0
TCGCCGAAGACTCATTCTGCT     SPKTHSA        1     0
TCGCCGAAGACTCTGCCTCCT     SPKTLPP        1     0
TCGCCGAAGACTCTTGTTAGT     SPKTLVS        1     0
TCGCCGAAGACTGCTACGGGT     SPKTATG        1     0
TCGCCGAAGACTGGGTTTAAT     SPKTGFN        1     0
TCGCCGAAGACTGTGCATGGT     SPKTVHG        1     0
TCGCCGAAGACTTCGCATCCT     SPKTSHP        1     0
TCGCCGAAGAGTCCGCTGTCG     SPKSPLS        1     0
TCGCCGAAGATGAGTAGTGCT     SPKMSSA        1     0
TCGCCGAAGATGCATAATCAT     SPKMHNH        1     0
TCGCCGAAGATGCCGCATTGT     SPKMPHC        1     0
TCGCCGAAGATGCCGCTGCCT     SPKMPLP        1     0
TCGCCGAAGATGCGTCATTCT     SPKMRHS        1     0
TCGCCGAAGATGCTGAATAGT     SPKMLNS        1     0
TCGCCGAAGATGCTGCAGCCG     SPKMLQP        1     0
TCGCCGAAGATGGAGACTCCG     SPKMETP        1     0
TCGCCGAAGATGGATGGTAGG     SPKMDGR        1     0
TCGCCGAAGATGTCTCGTATG     SPKMSRM        1     0
TCGCCGAAGATGTCTTATACG     SPKMSYT        1     0
TCGCCGAAGATGTTTCCTTGG     SPKMFPW        1     0
TCGCCGAAGATTAGTCTGATG     SPKISLM        1     0
TCGCCGAAGATTCCTACTTCG     SPKIPTS        1     0
TCGCCGAAGATTCCTATTTGG     SPKIPIW        1     0
TCGCCGAAGATTCCTCATTCT     SPKIPHS        1     0
TCGCCGAAGATTGATCAGCGG     SPKIDQR        1     0
TCGCCGAAGATTGGTGGTTGG     SPKIGGW        1     0
TCGCCGAAGATTGTTCCGACG     SPKIVPT        1     0
TCGCCGAAGATTTATCTGCCT     SPKIYLP        1     0
TCGCCGAAGCAGACGTATAGT     SPKQTYS        1     0
TCGCCGAAGCAGAGTCATGCG     SPKQSHA        1     0
TCGCCGAAGCAGAGTTCTGCT     SPKQSSA        1     0
TCGCCGAAGCAGCAGATGCAT     SPKQQMH        1     0
TCGCCGAAGCAGCAGATTACT     SPKQQIT        1     0
TCGCCGAAGCAGCATATGGTT     SPKQHMV        1     0
TCGCCGAAGCAGCATTCGTAT     SPKQHSY        1     0
TCGCCGAAGCAGCCGGTTTCA     SPKQPVS        1     0
TCGCCGAAGCAGCCTCATGAG     SPKQPHE        1     0
TCGCCGAAGCAGCCTCCTTCG     SPKQPPS        1     0
TCGCCGAAGCAGCCTCTGGTG     SPKQPLV        1     0
TCGCCGAAGCAGCTGTCTGAT     SPKQLSD        1     0
TCGCCGAAGCAGGAGGCGACT     SPKQEAT        1     0
TCGCCGAAGCAGGGTCATCCT     SPKQGHP        1     0
TCGCCGAAGCAGTCTCCGCCT     SPKQSPP        1     0
TCGCCGAAGCAGTCTGTGTAT     SPKQSVY        1     0
TCGCCGAAGCAGTGTCATACG     SPKQCHT        1     0
TCGCCGAAGCAGTTGACTTGG     SPKQLTW        1     0
TCGCCGAAGCAGTTTCTGCAG     SPKQFLQ        1     0
TCGCCGAAGCATAAGACGACG     SPKHKTT        1     0
TCGCCGAAGCATAATGCGCCG     SPKHNAP        1     0
TCGCCGAAGCATACGCTTTAT     SPKHTLY        1     0
TCGCCGAAGCATACTACGCAT     SPKHTTH        1     0
TCGCCGAAGCATATTCAGGCT     SPKHIQA        1     0
TCGCCGAAGCATATTTGGTGG     SPKHIWW        1     0
TCGCCGAAGCATATTTTGCTG     SPKHILL        1     0
TCGCCGAAGCATCATTATCGT     SPKHHYR        1     0
TCGCCGAAGCATCATTATTAT     SPKHHYY        1     0
TCGCCGAAGCATCATTGGGCG     SPKHHWA        1     0
TCGCCGAAGCATCCTACGCCT     SPKHPTP        1     0
TCGCCGAAGCATCCTAGTTGG     SPKHPSW        1     0
TCGCCGAAGCATCCTATGCCG     SPKHPMP        1     0
TCGCCGAAGCATCTGAATCTG     SPKHLNL        1     0
TCGCCGAAGCATCTGCTTTTT     SPKHLLF        1     0
TCGCCGAAGCATCTGTCGCCG     SPKHLSP        1     0
TCGCCGAAGCATGAGCCTAGG     SPKHEPR        1     0
TCGCCGAAGCATGATATGTCT     SPKHDMS        1     0
TCGCCGAAGCATGTGCCGATT     SPKHVPI        1     0
TCGCCGAAGCATTCTATTCAT     SPKHSIH        1     0
TCGCCGAAGCATTTGACGTAT     SPKHLTY        1     0
TCGCCGAAGCATTTGGCGTAT     SPKHLAY        1     0
TCGCCGAAGCATTTTCTTCAG     SPKHFLQ        1     0
TCGCCGAAGCATTTTGCGAGT     SPKHFAS        1     0
TCGCCGAAGCATTTTGCTTAT     SPKHFAY        1     0
TCGCCGAAGCCGAATCATGAT     SPKPNHD        1     0
TCGCCGAAGCCGACTCATCCG     SPKPTHP        1     0
TCGCCGAAGCCGACTCTGGTT     SPKPTLV        1     0
TCGCCGAAGCCGCCTCGTCCG     SPKPPRP        1     0
TCGCCGAAGCCGCCTTAGCAT     SPKPPQH        1     0
TCGCCGAAGCCGCTGAGGTAT     SPKPLRY        1     0
TCGCCGAAGCCGCTGGAGCCT     SPKPLEP        1     0
TCGCCGAAGCCGGAGCATTCT     SPKPEHS        1     0
TCGCCGAAGCCGGGGCATGCG     SPKPGHA        1     0
TCGCCGAAGCCGTCTAAGTCG     SPKPSKS        1     0
TCGCCGAAGCCGTCTACTACT     SPKPSTT        1     0
TCGCCGAAGCCGTCTACTCCG     SPKPSTP        1     0
TCGCCGAAGCCTAATACGCCT     SPKPNTP        1     0
TCGCCGAAGCCTAATCTGCAG     SPKPNLQ        1     0
TCGCCGAAGCCTAATGAGATG     SPKPNEM        1     0
TCGCCGAAGCCTACTCCGTTG     SPKPTPL        1     0
TCGCCGAAGCCTAGTCTTCAT     SPKPSLH        1     0
TCGCCGAAGCCTATTCAGCGT     SPKPIQR        1     0
TCGCCGAAGCCTCATGAGACG     SPKPHET        1     0
TCGCCGAAGCCTCATTAGACT     SPKPHQT        1     0
TCGCCGAAGCCTCCTGTTGCT     SPKPPVA        1     0
TCGCCGAAGCCTCCTTCTACT     SPKPPST        1     0
TCGCCGAAGCCTCTTCTGTGT     SPKPLLC        1     0
TCGCCGAAGCCTGCGCAGCCT     SPKPAQP        1     0
TCGCCGAAGCCTGCTACTCAG     SPKPATQ        1     0
TCGCCGAAGCCTGCTTATCAT     SPKPAYH        1     0
TCGCCGAAGCCTTATCTTGAG     SPKPYLE        1     0
TCGCCGAAGCCTTCTTATCCG     SPKPSYP        1     0
TCGCCGAAGCCTTGTTATCCG     SPKPCYP        1     0
TCGCCGAAGCCTTTGCCGTTT     SPKPLPF        1     0
TCGCCGAAGCCTTTTCCGATT     SPKPFPI        1     0
TCGCCGAAGCCTTTTCTGCCT     SPKPFLP        1     0
TCGCCGAAGCTATCGGGTGCT     SPKLSGA        1     0
TCGCCGAAGCTATGGACTCTT     SPKLWTL        1     0
TCGCCGAAGCTGACGACGTTT     SPKLTTF        1     0
TCGCCGAAGCTGACGATGATG     SPKLTMM        1     0
TCGCCGAAGCTGAGTCTGCAT     SPKLSLH        1     0
TCGCCGAAGCTGCCTAGGTCG     SPKLPRS        1     0
TCGCCGAAGCTGCTTGCGACT     SPKLLAT        1     0
TCGCCGAAGCTGGAGTTGGGT     SPKLELG        1     0
TCGCCGAAGCTGGCTGTGTTG     SPKLAVL        1     0
TCGCCGAAGCTGGGTTGTCCT     SPKLGCP        1     0
TCGCCGAAGCTGGTGAAGATT     SPKLVKI        1     0
TCGCCGAAGCTGGTGCCTTTT     SPKLVPF        1     0
TCGCCGAAGCTGTAGACGTAT     SPKLQTY        1     0
TCGCCGAAGCTGTAGACTCCG     SPKLQTP        1     0
TCGCCGAAGCTGTTGAGTACG     SPKLLST        1     0
TCGCCGAAGCTTAAGACGGAG     SPKLKTE        1     0
TCGCCGAAGCTTAATTCGCTT     SPKLNSL        1     0
TCGCCGAAGCTTACTACGACT     SPKLTTT        1     0
TCGCCGAAGCTTACTACTCTG     SPKLTTL        1     0
TCGCCGAAGCTTAGGTCGATG     SPKLRSM        1     0
TCGCCGAAGCTTATGTATAAG     SPKLMYK        1     0
TCGCCGAAGCTTCTGATGACT     SPKLLMT        1     0
TCGCCGAAGCTTGAGGAGACT     SPKLEET        1     0
TCGCCGAAGCTTGAGGATGTG     SPKLEDV        1     0
TCGCCGAAGCTTGCTCATCAG     SPKLAHQ        1     0
TCGCCGAAGCTTGCTTATACT     SPKLAYT        1     0
TCGCCGAAGCTTTGGTTTTCT     SPKLWFS        1     0
TCGCCGAAGCTTTTGCGGACG     SPKLLRT        1     0
TCGCCGAAGGAGAATAATGGT     SPKENNG        1     0
TCGCCGAAGGAGACGGGGGAG     SPKETGE        1     0
TCGCCGAAGGAGATGCCTCCT     SPKEMPP        1     0
TCGCCGAAGGAGGTTCAGCTG     SPKEVQL        1     0
TCGCCGAAGGAGTGTACGAAG     SPKECTK        1     0
TCGCCGAAGGATATGCGGACT     SPKDMRT        1     0
TCGCCGAAGGATCAGACGCTG     SPKDQTL        1     0
TCGCCGAAGGATCCGCAGGTT     SPKDPQV        1     0
TCGCCGAAGGATCCTCCTTTT     SPKDPPF        1     0
TCGCCGAAGGATCCTGGGCCT     SPKDPGP        1     0
TCGCCGAAGGATCGGGTTCCG     SPKDRVP        1     0
TCGCCGAAGGATGCGAAGCAG     SPKDAKQ        1     0
TCGCCGAAGGATGCTACTTTT     SPKDATF        1     0
TCGCCGAAGGATGCTGTGACT     SPKDAVT        1     0
TCGCCGAAGGATGTGCGTCCT     SPKDVRP        1     0
TCGCCGAAGGATGTGCTTACT     SPKDVLT        1     0
TCGCCGAAGGATTATATGTAT     SPKDYMY        1     0
TCGCCGAAGGCTGGGGATTTT     SPKAGDF        1     0
TCGCCGAAGGCTTATCTTGTG     SPKAYLV        1     0
TCGCCGAAGGGGAATTATCAG     SPKGNYQ        1     0
TCGCCGAAGGGGACGTCTTCT     SPKGTSS        1     0
TCGCCGAAGGGGACTCAGCCG     SPKGTQP        1     0
TCGCCGAAGGGGCTGTCTGTT     SPKGLSV        1     0
TCGCCGAAGGGGGTGGTTCTT     SPKGVVL        1     0
TCGCCGAAGGGGGTTTCTTCT     SPKGVSS        1     0
TCGCCGAAGGGTACTACTCTG     SPKGTTL        1     0
TCGCCGAAGGGTATGTCTTTT     SPKGMSF        1     0
TCGCCGAAGGGTCAGCCGCTT     SPKGQPL        1     0
TCGCCGAAGGGTCCGCTTTTG     SPKGPLL        1     0
TCGCCGAAGGGTCCTATGCCG     SPKGPMP        1     0
TCGCCGAAGGGTCCTCTGTTT     SPKGPLF        1     0
TCGCCGAAGGGTCTGCCGTAG     SPKGLPQ        1     0
TCGCCGAAGGGTTTGCCGTTG     SPKGLPL        1     0
TCGCCGAAGGTGACTACTGAT     SPKVTTD        1     0
TCGCCGAAGGTGCATACGCCG     SPKVHTP        1     0
TCGCCGAAGGTGCCTAGGTAT     SPKVPRY        1     0
TCGCCGAAGGTGCTTATTGTG     SPKVLIV        1     0
TCGCCGAAGGTGGAGCCTGTG     SPKVEPV        1     0
TCGCCGAAGGTGGTTTTGCAG     SPKVVLQ        1     0
TCGCCGAAGGTGTATAAGGTT     SPKVYKV        1     0
TCGCCGAAGGTGTATCAGCGT     SPKVYQR        1     0
TCGCCGAAGGTTAATCGTCCG     SPKVNRP        1     0
TCGCCGAAGGTTACTCCGCTT     SPKVTPL        1     0
TCGCCGAAGGTTACTGGGACG     SPKVTGT        1     0
TCGCCGAAGGTTAGGGTTCAT     SPKVRVH        1     0
TCGCCGAAGGTTATTTGGGGT     SPKVIWG        1     0
TCGCCGAAGGTTCCGGCTTCT     SPKVPAS        1     0
TCGCCGAAGGTTCCGTATCAG     SPKVPYQ        1     0
TCGCCGAAGGTTCCTTTTACG     SPKVPFT        1     0
TCGCCGAAGGTTGATGCGTTT     SPKVDAF        1     0
TCGCCGAAGGTTTTGACGCCT     SPKVLTP        1     0
TCGCCGAAGTATACGCCTCCT     SPKYTPP        1     0
TCGCCGAAGTATATGACGACG     SPKYMTT        1     0
TCGCCGAAGTATATGGGGTCT     SPKYMGS        1     0
TCGCCGAAGTATCCGGAGCTT     SPKYPEL        1     0
TCGCCGAAGTATCCTACTCAT     SPKYPTH        1     0
TCGCCGAAGTATCCTGTTCTT     SPKYPVL        1     0
TCGCCGAAGTATCTTTCTAGG     SPKYLSR        1     0
TCGCCGAAGTATGCGCTGTTT     SPKYALF        1     0
TCGCCGAAGTATGCTCCTTGG     SPKYAPW        1     0
TCGCCGAAGTCGACGACTATT     SPKSTTI        1     0
TCGCCGAAGTCGATTCTTTAT     SPKSILY        1     0
TCGCCGAAGTCGCATACTATT     SPKSHTI        1     0
TCGCCGAAGTCGCATAGTCAG     SPKSHSQ        1     0
TCGCCGAAGTCGCATGAGCAT     SPKSHEH        1     0
TCGCCGAAGTCGCTTCAGTCG     SPKSLQS        1     0
TCGCCGAAGTCGTGGGTGTCT     SPKSWVS        1     0
TCGCCGAAGTCTACGCAGCGT     SPKSTQR        1     0
TCGCCGAAGTCTACGCTGCAT     SPKSTLH        1     0
TCGCCGAAGTCTAGTCTTACT     SPKSSLT        1     0
TCGCCGAAGTCTGTTAGTAAT     SPKSVSN        1     0
TCGCCGAAGTCTTCTACGTCT     SPKSSTS        1     0
TCGCCGAAGTGGAATCAGACG     SPKWNQT        1     0
TCGCCGAAGTGGACTATGCAG     SPKWTMQ        1     0
TCGCCGAAGTGGCCTCCGTAT     SPKWPPY        1     0
TCGCCGAAGTGGGATTCTCCT     SPKWDSP        1     0
TCGCCGAAGTGGGTGCTTTCT     SPKWVLS        1     0
TCGCCGAAGTGGTGGAAGTAT     SPKWWKY        1     0
TCGCCGAAGTGGTTTGCGTCT     SPKWFAS        1     0
TCGCCGAAGTGTAGTACTATG     SPKCSTM        1     0
TCGCCGAAGTGTGATAGGTTT     SPKCDRF        1     0
TCGCCGAAGTGTTGGCCTTTT     SPKCWPF        1     0
TCGCCGAAGTTGAATCCGCAG     SPKLNPQ        1     0
TCGCCGAAGTTGACTAATTAT     SPKLTNY        1     0
TCGCCGAAGTTGATTCCTCGT     SPKLIPR        1     0
TCGCCGAAGTTGCAGCCTCTG     SPKLQPL        1     0
TCGCCGAAGTTGCAGTGTCCT     SPKLQCP        1     0
TCGCCGAAGTTGCCTGATCGT     SPKLPDR        1     0
TCGCCGAAGTTGCTGTATGAT     SPKLLYD        1     0
TCGCCGAAGTTGCTTAATATG     SPKLLNM        1     0
TCGCCGAAGTTGTCGAATCCG     SPKLSNP        1     0
TCGCCGAAGTTGTCGTGGCTG     SPKLSWL        1     0
TCGCCGAAGTTTAAGCTGCAT     SPKFKLH        1     0
TCGCCGAAGTTTATTATGCTT     SPKFIML        1     0
TCGCCGAAGTTTCAGCATCGG     SPKFQHR        1     0
TCGCCGAAGTTTCATATGCAG     SPKFHMQ        1     0
TCGCCGAAGTTTCATGCTTTT     SPKFHAF        1     0
TCGCCGAAGTTTCTGCATACT     SPKFLHT        1     0
TCGCCGAAGTTTCTTGGGGAT     SPKFLGD        1     0
TCGCCGAATAAGACGCATTCT     SPNKTHS        1     0
TCGCCGAATAAGACTACGCAT     SPNKTTH        1     0
TCGCCGAATAAGATGCATTAG     SPNKMHQ        1     0
TCGCCGAATAAGCTTCCGACT     SPNKLPT        1     0
TCGCCGAATAAGTATGTTTCT     SPNKYVS        1     0
TCGCCGAATAAGTTGACTCTG     SPNKLTL        1     0
TCGCCGAATAAGTTGCCTCTG     SPNKLPL        1     0
TCGCCGAATAATACTAGTATG     SPNNTSM        1     0
TCGCCGAATAATCATACGTAT     SPNNHTY        1     0
TCGCCGAATAATCATATTGCT     SPNNHIA        1     0
TCGCCGAATAATCCGACGCTT     SPNNPTL        1     0
TCGCCGAATAATCCTCATCCT     SPNNPHP        1     0
TCGCCGAATAATGAGCATCAG     SPNNEHQ        1     0
TCGCCGAATAATGAGCCTCGG     SPNNEPR        1     0
TCGCCGAATAATGCGAGGGTG     SPNNARV        1     0
TCGCCGAATAATGCGCTTACT     SPNNALT        1     0
TCGCCGAATAATGCTACGACT     SPNNATT        1     0
TCGCCGAATAATGTGCTGCCT     SPNNVLP        1     0
TCGCCGAATAATTATCCGTCG     SPNNYPS        1     0
TCGCCGAATAATTGGCATACG     SPNNWHT        1     0
TCGCCGAATACGACTGTGCCT     SPNTTVP        1     0
TCGCCGAATACGAGGTCGAGT     SPNTRSS        1     0
TCGCCGAATACGAGTGCGCCG     SPNTSAP        1     0
TCGCCGAATACGATTCGGGTG     SPNTIRV        1     0
TCGCCGAATACGCCGTCTCTG     SPNTPSL        1     0
TCGCCGAATACGCCTTCGCGT     SPNTPSR        1     0
TCGCCGAATACGCGGCTGCCT     SPNTRLP        1     0
TCGCCGAATACGCGTTATATG     SPNTRYM        1     0
TCGCCGAATACGCTGCTTACT     SPNTLLT        1     0
TCGCCGAATACGCTGCTTCTT     SPNTLLL        1     0
TCGCCGAATACGCTGTATGCT     SPNTLYA        1     0
TCGCCGAATACGCTGTGTAAG     SPNTLCK        1     0
TCGCCGAATACGGGTGCGTCT     SPNTGAS        1     0
TCGCCGAATACGTCGGATCCG     SPNTSDP        1     0
TCGCCGAATACGTTGCTTTCT     SPNTLLS        1     0
TCGCCGAATACTAAGGCTACG     SPNTKAT        1     0
TCGCCGAATACTAATACGCCT     SPNTNTP        1     0
TCGCCGAATACTACGGTTCGG     SPNTTVR        1     0
TCGCCGAATACTATGTTGAGG     SPNTMLR        1     0
TCGCCGAATACTATGTTTATG     SPNTMFM        1     0
TCGCCGAATACTCAGACGCGG     SPNTQTR        1     0
TCGCCGAATACTCAGCTGCAT     SPNTQLH        1     0
TCGCCGAATACTCATAATGCT     SPNTHNA        1     0
TCGCCGAATACTCCGGGGCCT     SPNTPGP        1     0
TCGCCGAATACTCGTCCTTAT     SPNTRPY        1     0
TCGCCGAATACTCTTCCTCTG     SPNTLPL        1     0
TCGCCGAATACTGATTCTCTG     SPNTDSL        1     0
TCGCCGAATACTGCGATGTCG     SPNTAMS        1     0
TCGCCGAATACTGCTAATCAG     SPNTANQ        1     0
TCGCCGAATACTGCTAGTAAG     SPNTASK        1     0
TCGCCGAATACTGCTCTGATT     SPNTALI        1     0
TCGCCGAATACTGGGCCTGAT     SPNTGPD        1     0
TCGCCGAATACTTATTCTCAG     SPNTYSQ        1     0
TCGCCGAATACTTTGCATTAG     SPNTLHQ        1     0
TCGCCGAATACTTTGTATGAG     SPNTLYE        1     0
TCGCCGAATAGGCCGCATGCT     SPNRPHA        1     0
TCGCCGAATAGGCTGCCTGAT     SPNRLPD        1     0
TCGCCGAATAGGCTTCCTACT     SPNRLPT        1     0
TCGCCGAATAGTACGTATACG     SPNSTYT        1     0
TCGCCGAATAGTACTTCGCCT     SPNSTSP        1     0
TCGCCGAATAGTCCGGCTACT     SPNSPAT        1     0
TCGCCGAATAGTCCTTCTATT     SPNSPSI        1     0
TCGCCGAATAGTCGTTCGCAG     SPNSRSQ        1     0
TCGCCGAATAGTCTGCTTAAT     SPNSLLN        1     0
TCGCCGAATAGTGTGCCTATT     SPNSVPI        1     0
TCGCCGAATAGTGTGGTGGTG     SPNSVVV        1     0
TCGCCGAATAGTTTTCCTCGT     SPNSFPR        1     0
TCGCCGAATATGGCTAGTAAT     SPNMASN        1     0
TCGCCGAATATGGGTAAGCGT     SPNMGKR        1     0
TCGCCGAATATGGTTACTGGG     SPNMVTG        1     0
TCGCCGAATATGTAGGTGCTG     SPNMQVL        1     0
TCGCCGAATATGTATCGGGTG     SPNMYRV        1     0
TCGCCGAATATGTCGCAGTCG     SPNMSQS        1     0
TCGCCGAATATTAGTCCTCTT     SPNISPL        1     0
TCGCCGAATATTATGCCTGAG     SPNIMPE        1     0
TCGCCGAATATTCAGCAGTCG     SPNIQQS        1     0
TCGCCGAATATTCCTCTGGTG     SPNIPLV        1     0
TCGCCGAATATTGCGTCTCCT     SPNIASP        1     0
TCGCCGAATATTGCTCAGAAT     SPNIAQN        1     0
TCGCCGAATATTGCTCGGAGT     SPNIARS        1     0
TCGCCGAATATTGCTCTGGGG     SPNIALG        1     0
TCGCCGAATATTTGGGATACG     SPNIWDT        1     0
TCGCCGAATCAGAAGCAGCTT     SPNQKQL        1     0
TCGCCGAATCAGAAGCCTCCG     SPNQKPP        1     0
TCGCCGAATCAGCAGCCTTAT     SPNQQPY        1     0
TCGCCGAATCAGCATGTGTTT     SPNQHVF        1     0
TCGCCGAATCAGCCTAATTTT     SPNQPNF        1     0
TCGCCGAATCAGCCTCCTCCG     SPNQPPP        1     0
TCGCCGAATCAGCCTCCTCTG     SPNQPPL        1     0
TCGCCGAATCAGCGGACGTTT     SPNQRTF        1     0
TCGCCGAATCAGCGTGCTGGT     SPNQRAG        1     0
TCGCCGAATCAGTAGACGAAT     SPNQQTN        1     0
TCGCCGAATCAGTATAGTGCT     SPNQYSA        1     0
TCGCCGAATCAGTATCTGCTT     SPNQYLL        1     0
TCGCCGAATCAGTATGTTTGT     SPNQYVC        1     0
TCGCCGAATCAGTCGACTGCT     SPNQSTA        1     0
TCGCCGAATCAGTCTCCGTGG     SPNQSPW        1     0
TCGCCGAATCAGTGTCCTCGT     SPNQCPR        1     0
TCGCCGAATCAGTTGAAGAGT     SPNQLKS        1     0
TCGCCGAATCAGTTTAGTCAG     SPNQFSQ        1     0
TCGCCGAATCAGTTTTATACG     SPNQFYT        1     0
TCGCCGAATCATAAGGCGCAT     SPNHKAH        1     0
TCGCCGAATCATAATAGTCAG     SPNHNSQ        1     0
TCGCCGAATCATACGATGAAT     SPNHTMN        1     0
TCGCCGAATCATACTCAGCCG     SPNHTQP        1     0
TCGCCGAATCATAGGGCTACT     SPNHRAT        1     0
TCGCCGAATCATCAGAAGGGG     SPNHQKG        1     0
TCGCCGAATCATCATACTATG     SPNHHTM        1     0
TCGCCGAATCATCATAGTGAG     SPNHHSE        1     0
TCGCCGAATCATCCGCATCGG     SPNHPHR        1     0
TCGCCGAATCATCCGCCTCCT     SPNHPPP        1     0
TCGCCGAATCATCCTGAGGAT     SPNHPED        1     0
TCGCCGAATCATCCTTGTTGT     SPNHPCC        1     0
TCGCCGAATCATCGGGATCTG     SPNHRDL        1     0
TCGCCGAATCATCGTGAGCCT     SPNHREP        1     0
TCGCCGAATCATCTGCCTGCG     SPNHLPA        1     0
TCGCCGAATCATGATCCTAAG     SPNHDPK        1     0
TCGCCGAATCATGCTAATCCT     SPNHANP        1     0
TCGCCGAATCATTCGAGTATG     SPNHSSM        1     0
TCGCCGAATCATTTGCCTTTG     SPNHLPL        1     0
TCGCCGAATCCGAATGCGAGT     SPNPNAS        1     0
TCGCCGAATCCGATGGAGGTT     SPNPMEV        1     0
TCGCCGAATCCGATTCCTTGG     SPNPIPW        1     0
TCGCCGAATCCGCAGACTCCT     SPNPQTP        1     0
TCGCCGAATCCGCATAGGCAT     SPNPHRH        1     0
TCGCCGAATCCGCATGCTTGG     SPNPHAW        1     0
TCGCCGAATCCGCCGCGTCCT     SPNPPRP        1     0
TCGCCGAATCCGCCTACTTGT     SPNPPTC        1     0
TCGCCGAATCCGCCTCTGTCT     SPNPPLS        1     0
TCGCCGAATCCGCGTGAGTAT     SPNPREY        1     0
TCGCCGAATCCGCTTCATCAG     SPNPLHQ        1     0
TCGCCGAATCCGCTTGGTTTT     SPNPLGF        1     0
TCGCCGAATCCGCTTGTTCCT     SPNPLVP        1     0
TCGCCGAATCCGGGGTCGTGG     SPNPGSW        1     0
TCGCCGAATCCGGTTGTTAGG     SPNPVVR        1     0
TCGCCGAATCCGGTTTGGCCT     SPNPVWP        1     0
TCGCCGAATCCGTATAAGTTT     SPNPYKF        1     0
TCGCCGAATCCGTATGGTACT     SPNPYGT        1     0
TCGCCGAATCCGTCGTTTGAT     SPNPSFD        1     0
TCGCCGAATCCGTCTCCTCTT     SPNPSPL        1     0
TCGCCGAATCCGTTGCCTCTG     SPNPLPL        1     0
TCGCCGAATCCTACTAGGTCT     SPNPTRS        1     0
TCGCCGAATCCTAGGAGTCTG     SPNPRSL        1     0
TCGCCGAATCCTATGCAGCGG     SPNPMQR        1     0
TCGCCGAATCCTATGCAGCTG     SPNPMQL        1     0
TCGCCGAATCCTATGCCTGTG     SPNPMPV        1     0
TCGCCGAATCCTATTATTAAG     SPNPIIK        1     0
TCGCCGAATCCTGAGATGGGT     SPNPEMG        1     0
TCGCCGAATCCTGATCCTCGT     SPNPDPR        1     0
TCGCCGAATCCTTATTCTCCT     SPNPYSP        1     0
TCGCCGAATCCTTCGTTGCAG     SPNPSLQ        1     0
TCGCCGAATCCTTTGCCTAGT     SPNPLPS        1     0
TCGCCGAATCGGAGTGGGCAT     SPNRSGH        1     0
TCGCCGAATCGGGTTCCTGCG     SPNRVPA        1     0
TCGCCGAATCGGTATCCTCAT     SPNRYPH        1     0
TCGCCGAATCGTACTGATGGG     SPNRTDG        1     0
TCGCCGAATCGTATGCATAGT     SPNRMHS        1     0
TCGCCGAATCGTCATGAGCAT     SPNRHEH        1     0
TCGCCGAATCGTCCGCATGCG     SPNRPHA        1     0
TCGCCGAATCGTCCTACTATG     SPNRPTM        1     0
TCGCCGAATCGTCCTAGTGCT     SPNRPSA        1     0
TCGCCGAATCGTGGTCCTACT     SPNRGPT        1     0
TCGCCGAATCTGATGCTTTTT     SPNLMLF        1     0
TCGCCGAATCTGATGGTGTTG     SPNLMVL        1     0
TCGCCGAATCTGATTCTTTCT     SPNLILS        1     0
TCGCCGAATCTGCATGGGTCT     SPNLHGS        1     0
TCGCCGAATCTGCCGCGTATG     SPNLPRM        1     0
TCGCCGAATCTGCCTAAGAGG     SPNLPKR        1     0
TCGCCGAATCTGCTGTCGCGT     SPNLLSR        1     0
TCGCCGAATCTGGCGCCTCCT     SPNLAPP        1     0
TCGCCGAATCTGGCGGTGCAT     SPNLAVH        1     0
TCGCCGAATCTGTGGCCGGAT     SPNLWPD        1     0
TCGCCGAATCTTAATTCTCGT     SPNLNSR        1     0
TCGCCGAATCTTACTCCGGAG     SPNLTPE        1     0
TCGCCGAATCTTACTGTTAGT     SPNLTVS        1     0
TCGCCGAATCTTATGCTTCCG     SPNLMLP        1     0
TCGCCGAATCTTCAGGCGGCG     SPNLQAA        1     0
TCGCCGAATCTTCATGTTGTG     SPNLHVV        1     0
TCGCCGAATCTTCGTCTGCAT     SPNLRLH        1     0
TCGCCGAATCTTCTGTATCTG     SPNLLYL        1     0
TCGCCGAATCTTCTTCCTTAT     SPNLLPY        1     0
TCGCCGAATCTTGAGAGTAGG     SPNLESR        1     0
TCGCCGAATCTTGTAACTCAT     SPNLVTH        1     0
TCGCCGAATCTTTATGTTACT     SPNLYVT        1     0
TCGCCGAATCTTTCGTCGCGT     SPNLSSR        1     0
TCGCCGAATCTTTTGACTTAT     SPNLLTY        1     0
TCGCCGAATGAGAGGTGGAAG     SPNERWK        1     0
TCGCCGAATGAGCCGTCGTCT     SPNEPSS        1     0
TCGCCGAATGAGCCTCATAAT     SPNEPHN        1     0
TCGCCGAATGAGCGGTATCCT     SPNERYP        1     0
TCGCCGAATGAGCTGCGTAGG     SPNELRR        1     0
TCGCCGAATGAGCTGGCTGCG     SPNELAA        1     0
TCGCCGAATGAGCTTACGGTG     SPNELTV        1     0
TCGCCGAATGAGGGTTAGATG     SPNEGQM        1     0
TCGCCGAATGAGTGGCGGTCT     SPNEWRS        1     0
TCGCCGAATGAGTTGCTGCCT     SPNELLP        1     0
TCGCCGAATGATAAGACGCTT     SPNDKTL        1     0
TCGCCGAATGATAAGACTACT     SPNDKTT        1     0
TCGCCGAATGATAATGCGGCA     SPNDNAA        1     0
TCGCCGAATGATATTGCGTCG     SPNDIAS        1     0
TCGCCGAATGATCATCCTTAT     SPNDHPY        1     0
TCGCCGAATGATCATGGTCCG     SPNDHGP        1     0
TCGCCGAATGATCATTTGCCT     SPNDHLP        1     0
TCGCCGAATGATCCTCGTCCT     SPNDPRP        1     0
TCGCCGAATGATCGGACGGTG     SPNDRTV        1     0
TCGCCGAATGATGCGGATGTT     SPNDADV        1     0
TCGCCGAATGATGTTCCACCT     SPNDVPP        1     0
TCGCCGAATGCGAATCCTCGT     SPNANPR        1     0
TCGCCGAATGCGACGCCGCCT     SPNATPP        1     0
TCGCCGAATGCGAGGGAGTCT     SPNARES        1     0
TCGCCGAATGCGATGAAGGAT     SPNAMKD        1     0
TCGCCGAATGCGATGACGATG     SPNAMTM        1     0
TCGCCGAATGCGCAGTGGCAT     SPNAQWH        1     0
TCGCCGAATGCGCCTCAGACG     SPNAPQT        1     0
TCGCCGAATGCGCCTGCGCCG     SPNAPAP        1     0
TCGCCGAATGCGGATCCTCGT     SPNADPR        1     0
TCGCCGAATGCGGTTCAGTCT     SPNAVQS        1     0
TCGCCGAATGCGGTTTTTAAT     SPNAVFN        1     0
TCGCCGAATGCTCATACTCCT     SPNAHTP        1     0
TCGCCGAATGCTCCTACTTCG     SPNAPTS        1     0
TCGCCGAATGCTCCTTTGCTT     SPNAPLL        1     0
TCGCCGAATGCTCTTCCTCAG     SPNALPQ        1     0
TCGCCGAATGCTGAGCTGAAG     SPNAELK        1     0
TCGCCGAATGCTGCGATTTCT     SPNAAIS        1     0
TCGCCGAATGCTGCTGTGATT     SPNAAVI        1     0
TCGCCGAATGCTGTTCCTTTT     SPNAVPF        1     0
TCGCCGAATGGGACTACGATG     SPNGTTM        1     0
TCGCCGAATGGGCAGCCGCCG     SPNGQPP        1     0
TCGCCGAATGGGCATAATGAG     SPNGHNE        1     0
TCGCCGAATGGGCATACGCGG     SPNGHTR        1     0
TCGCCGAATGGGCCAGCTCTT     SPNGPAL        1     0
TCGCCGAATGGGCCTCTTAGT     SPNGPLS        1     0
TCGCCGAATGGGCTTGCGCTT     SPNGLAL        1     0
TCGCCGAATGGGGCGCGTAGT     SPNGARS        1     0
TCGCCGAATGGGTAGGTGCCG     SPNGQVP        1     0
TCGCCGAATGGTACGTCTGAG     SPNGTSE        1     0
TCGCCGAATGGTACTCATCAT     SPNGTHH        1     0
TCGCCGAATGGTCAGACGTTG     SPNGQTL        1     0
TCGCCGAATGGTCGTCTTATT     SPNGRLI        1     0
TCGCCGAATGGTCTTAAGCCG     SPNGLKP        1     0
TCGCCGAATGGTCTTCGGGTT     SPNGLRV        1     0
TCGCCGAATGGTGGTACTTAT     SPNGGTY        1     0
TCGCCGAATGGTGTTCCTTTG     SPNGVPL        1     0
TCGCCGAATGGTTATCTTGGG     SPNGYLG        1     0
TCGCCGAATGGTTGGAATCCG     SPNGWNP        1     0
TCGCCGAATGTGCATAATCCT     SPNVHNP        1     0
TCGCCGAATGTGCCGCAGCTG     SPNVPQL        1     0
TCGCCGAATGTGCCGCTTATG     SPNVPLM        1     0
TCGCCGAATGTGCGGCATCTG     SPNVRHL        1     0
TCGCCGAATGTGCGTGCGTCG     SPNVRAS        1     0
TCGCCGAATGTGCTGTCGCCT     SPNVLSP        1     0
TCGCCGAATGTGGATGCGTCT     SPNVDAS        1     0
TCGCCGAATGTGGTGGATCCG     SPNVVDP        1     0
TCGCCGAATGTTAAGCTGCAT     SPNVKLH        1     0
TCGCCGAATGTTATGTAGGTT     SPNVMQV        1     0
TCGCCGAATGTTCCGCAGGCT     SPNVPQA        1     0
TCGCCGAATGTTCGGTGTCAG     SPNVRCQ        1     0
TCGCCGAATGTTCGTCTTACT     SPNVRLT        1     0
TCGCCGAATGTTGATGAGTTG     SPNVDEL        1     0
TCGCCGAATTAGACGCCTCCG     SPNQTPP        1     0
TCGCCGAATTAGCTGCCGGCG     SPNQLPA        1     0
TCGCCGAATTAGGTTACGTTT     SPNQVTF        1     0
TCGCCGAATTATCATGTTGCT     SPNYHVA        1     0
TCGCCGAATTATCCTCAGCGT     SPNYPQR        1     0
TCGCCGAATTATCCTTTTGCT     SPNYPFA        1     0
TCGCCGAATTATGCGACTAGG     SPNYATR        1     0
TCGCCGAATTATGCGCATATG     SPNYAHM        1     0
TCGCCGAATTATGTGAGGTCT     SPNYVRS        1     0
TCGCCGAATTATGTGCGTAAT     SPNYVRN        1     0
TCGCCGAATTATGTGTGTCCG     SPNYVCP        1     0
TCGCCGAATTATTTTATGCTG     SPNYFML        1     0
TCGCCGAATTCGACTCCTGCT     SPNSTPA        1     0
TCGCCGAATTCGAGGTCTTCG     SPNSRSS        1     0
TCGCCGAATTCGATTATTCTT     SPNSIIL        1     0
TCGCCGAATTCGCCTCGTCTG     SPNSPRL        1     0
TCGCCGAATTCGCTGCTGTGG     SPNSLLW        1     0
TCGCCGAATTCGGATAATTTT     SPNSDNF        1     0
TCGCCGAATTCGGATGCTCGT     SPNSDAR        1     0
TCGCCGAATTCGGATTATAGT     SPNSDYS        1     0
TCGCCGAATTCTACTACTACT     SPNSTTT        1     0
TCGCCGAATTCTCAGGGGCTT     SPNSQGL        1     0
TCGCCGAATTCTCATGGTAAG     SPNSHGK        1     0
TCGCCGAATTCTCTTCATCCG     SPNSLHP        1     0
TCGCCGAATTCTGCTCTGCCT     SPNSALP        1     0
TCGCCGAATTGGAAGTCGGAT     SPNWKSD        1     0
TCGCCGAATTGGACTAGTAGT     SPNWTSS        1     0
TCGCCGAATTGGACTCCTACG     SPNWTPT        1     0
TCGCCGAATTGGATTCGTATG     SPNWIRM        1     0
TCGCCGAATTGGCATGGTCGT     SPNWHGR        1     0
TCGCCGAATTGGCCTCGGTAT     SPNWPRY        1     0
TCGCCGAATTGGCCTGAGTAT     SPNWPEY        1     0
TCGCCGAATTGGGATATGGAT     SPNWDMD        1     0
TCGCCGAATTGGTAGACGGAT     SPNWQTD        1     0
TCGCCGAATTGGTCTACTGAG     SPNWSTE        1     0
TCGCCGAATTGTACGCCTAGT     SPNCTPS        1     0
TCGCCGAATTGTGGGGCTGCT     SPNCGAA        1     0
TCGCCGAATTTGACTGCTCAT     SPNLTAH        1     0
TCGCCGAATTTGCTGACTACT     SPNLLTT        1     0
TCGCCGAATTTGCTGCCGCGG     SPNLLPR        1     0
TCGCCGAATTTGTCTCCTTTG     SPNLSPL        1     0
TCGCCGAATTTGTGGCCGCCT     SPNLWPP        1     0
TCGCCGAATTTTACGGCGCGG     SPNFTAR        1     0
TCGCCGAATTTTCGGACTGAT     SPNFRTD        1     0
TCGCCGAATTTTTCGAGTGTG     SPNFSSV        1     0
TCGCCGACACAGTATACGTCT     SPTQYTS        1     0
TCGCCGACACCGTGTCCTCGT     SPTPCPR        1     0
TCGCCGACACTGGTTAATGGT     SPTLVNG        1     0
TCGCCGACCGATTCGCCTCCT     SPTDSPP        1     0
TCGCCGACGAAAACTACGTGG     SPTKTTW        1     0
TCGCCGACGAAGACTATGCTT     SPTKTML        1     0
TCGCCGACGAAGCCTACGCCT     SPTKPTP        1     0
TCGCCGACGAAGCTGTCTCAT     SPTKLSH        1     0
TCGCCGACGAAGGCTCTGGCT     SPTKALA        1     0
TCGCCGACGAAGTATGCTTGT     SPTKYAC        1     0
TCGCCGACGAATAAGGCGCAT     SPTNKAH        1     0
TCGCCGACGAATAAGTATCTG     SPTNKYL        1     0
TCGCCGACGAATAGGCAGGTT     SPTNRQV        1     0
TCGCCGACGAATAGGCCTCCT     SPTNRPP        1     0
TCGCCGACGAATAGGCCTGTG     SPTNRPV        1     0
TCGCCGACGAATATGATGCCG     SPTNMMP        1     0
TCGCCGACGAATATTTTGCAT     SPTNILH        1     0
TCGCCGACGAATCAGACGGCT     SPTNQTA        1     0
TCGCCGACGAATCAGCCTTTG     SPTNQPL        1     0
TCGCCGACGAATCAGGCTCAT     SPTNQAH        1     0
TCGCCGACGAATCAGTTTCCG     SPTNQFP        1     0
TCGCCGACGAATCATATGCTG     SPTNHML        1     0
TCGCCGACGAATCATCCGATG     SPTNHPM        1     0
TCGCCGACGAATCATGCGTCT     SPTNHAS        1     0
TCGCCGACGAATCATGGTATG     SPTNHGM        1     0
TCGCCGACGAATCCGTTGCAT     SPTNPLH        1     0
TCGCCGACGAATCCGTTGTTG     SPTNPLL        1     0
TCGCCGACGAATCCTACTTCT     SPTNPTS        1     0
TCGCCGACGAATCCTATGGCT     SPTNPMA        1     0
TCGCCGACGAATCCTCTGCAT     SPTNPLH        1     0
TCGCCGACGAATCCTGATGTT     SPTNPDV        1     0
TCGCCGACGAATCGTACGTAT     SPTNRTY        1     0
TCGCCGACGAATCTGCAGCCG     SPTNLQP        1     0
TCGCCGACGAATCTGCGTGAT     SPTNLRD        1     0
TCGCCGACGAATCTTATTACT     SPTNLIT        1     0
TCGCCGACGAATCTTCCTACT     SPTNLPT        1     0
TCGCCGACGAATCTTCGGGCT     SPTNLRA        1     0
TCGCCGACGAATGATCATTCT     SPTNDHS        1     0
TCGCCGACGAATGCGACTGTG     SPTNATV        1     0
TCGCCGACGAATGCGCCTTCG     SPTNAPS        1     0
TCGCCGACGAATGCTACGGAT     SPTNATD        1     0
TCGCCGACGAATGTGCCGTTG     SPTNVPL        1     0
TCGCCGACGAATGTGCCTCCT     SPTNVPP        1     0
TCGCCGACGAATGTGCCTTCT     SPTNVPS        1     0
TCGCCGACGAATTCTCCGATG     SPTNSPM        1     0
TCGCCGACGAATTTGGCTTCG     SPTNLAS        1     0
TCGCCGACGACGAATCATATG     SPTTNHM        1     0
TCGCCGACGACGATGTTTTGG     SPTTMFW        1     0
TCGCCGACGACGATTACTCAT     SPTTITH        1     0
TCGCCGACGACGATTCCGATG     SPTTIPM        1     0
TCGCCGACGACGCAGACGAAT     SPTTQTN        1     0
TCGCCGACGACGCATAAGCAT     SPTTHKH        1     0
TCGCCGACGACGCATACTGAG     SPTTHTE        1     0
TCGCCGACGACGCATCTGGAT     SPTTHLD        1     0
TCGCCGACGACGCATTATTGG     SPTTHYW        1     0
TCGCCGACGACGCCGAGTCCG     SPTTPSP        1     0
TCGCCGACGACGCCTACTTCT     SPTTPTS        1     0
TCGCCGACGACGCCTCCTCCT     SPTTPPP        1     0
TCGCCGACGACGCCTGGGAAT     SPTTPGN        1     0
TCGCCGACGACGCGTATGAAT     SPTTRMN        1     0
TCGCCGACGACGCTGATGATT     SPTTLMI        1     0
TCGCCGACGACGCTGCATACG     SPTTLHT        1     0
TCGCCGACGACGCTGCGTTCG     SPTTLRS        1     0
TCGCCGACGACGCTGCTGATG     SPTTLLM        1     0
TCGCCGACGACGCTTATTTTT     SPTTLIF        1     0
TCGCCGACGACGCTTTCGACT     SPTTLST        1     0
TCGCCGACGACGGAGAGTTAT     SPTTESY        1     0
TCGCCGACGACGGAGCGGCAT     SPTTERH        1     0
TCGCCGACGACGGATACTTCT     SPTTDTS        1     0
TCGCCGACGACGGTGATGGCG     SPTTVMA        1     0
TCGCCGACGACGTATGAGCAT     SPTTYEH        1     0
TCGCCGACGACGTATTCTGCT     SPTTYSA        1     0
TCGCCGACGACGTCTTTTGGT     SPTTSFG        1     0
TCGCCGACGACGTTGCATCTG     SPTTLHL        1     0
TCGCCGACGACGTTGCGTGAG     SPTTLRE        1     0
TCGCCGACGACTACGCTTGAT     SPTTTLD        1     0
TCGCCGACGACTACGTGGGCT     SPTTTWA        1     0
TCGCCGACGACTACTGCTAAT     SPTTTAN        1     0
TCGCCGACGACTAGGAATTTT     SPTTRNF        1     0
TCGCCGACGACTATGAATCTG     SPTTMNL        1     0
TCGCCGACGACTATTCGTCCG     SPTTIRP        1     0
TCGCCGACGACTCAGCCTAAT     SPTTQPN        1     0
TCGCCGACGACTCATACTCCT     SPTTHTP        1     0
TCGCCGACGACTCATCGGATT     SPTTHRI        1     0
TCGCCGACGACTCCGCTTAAG     SPTTPLK        1     0
TCGCCGACGACTCCGGGGGTT     SPTTPGV        1     0
TCGCCGACGACTCCGTTGTCT     SPTTPLS        1     0
TCGCCGACGACTCCTAGGCCT     SPTTPRP        1     0
TCGCCGACGACTCCTCAGATT     SPTTPQI        1     0
TCGCCGACGACTCCTGCGCTT     SPTTPAL        1     0
TCGCCGACGACTCGTTCTCTT     SPTTRSL        1     0
TCGCCGACGACTCTGATGACT     SPTTLMT        1     0
TCGCCGACGACTCTTTATACG     SPTTLYT        1     0
TCGCCGACGACTGAGAATGTG     SPTTENV        1     0
TCGCCGACGACTGATCATTGT     SPTTDHC        1     0
TCGCCGACGACTGATTATTCT     SPTTDYS        1     0
TCGCCGACGACTGCGCTGCCT     SPTTALP        1     0
TCGCCGACGACTGCTATGCGG     SPTTAMR        1     0
TCGCCGACGACTGCTCATCTT     SPTTAHL        1     0
TCGCCGACGACTGGGCTGATT     SPTTGLI        1     0
TCGCCGACGACTGTGCATCAG     SPTTVHQ        1     0
TCGCCGACGACTGTGCCTTCT     SPTTVPS        1     0
TCGCCGACGACTGTTACTGTG     SPTTVTV        1     0
TCGCCGACGACTTCTTATCCG     SPTTSYP        1     0
TCGCCGACGACTTGGATGGAT     SPTTWMD        1     0
TCGCCGACGACTTGGCCGGTG     SPTTWPV        1     0
TCGCCGACGACTTGGGTTTAT     SPTTWVY        1     0
TCGCCGACGAGGAATGCGGTT     SPTRNAV        1     0
TCGCCGACGAGGCAGACGCAG     SPTRQTQ        1     0
TCGCCGACGAGGCAGACGGTT     SPTRQTV        1     0
TCGCCGACGAGGCATCTTCCT     SPTRHLP        1     0
TCGCCGACGAGGCTTCATATT     SPTRLHI        1     0
TCGCCGACGAGGGATTCTCAG     SPTRDSQ        1     0
TCGCCGACGAGGTCTACTCAT     SPTRSTH        1     0
TCGCCGACGAGGTTGACTAAT     SPTRLTN        1     0
TCGCCGACGAGGTTGCCGCTG     SPTRLPL        1     0
TCGCCGACGAGTAAGACGCAT     SPTSKTH        1     0
TCGCCGACGAGTAATAGTATT     SPTSNSI        1     0
TCGCCGACGAGTACTTCGCAT     SPTSTSH        1     0
TCGCCGACGAGTAGGACTTCT     SPTSRTS        1     0
TCGCCGACGAGTAGTTGGGTG     SPTSSWV        1     0
TCGCCGACGAGTATGAAGGTG     SPTSMKV        1     0
TCGCCGACGAGTATGCATTTG     SPTSMHL        1     0
TCGCCGACGAGTATTCTGCTT     SPTSILL        1     0
TCGCCGACGAGTCCTCATCAG     SPTSPHQ        1     0
TCGCCGACGAGTCCTCGTTAT     SPTSPRY        1     0
TCGCCGACGAGTCGTGTTTAT     SPTSRVY        1     0
TCGCCGACGAGTCTGACGTTT     SPTSLTF        1     0
TCGCCGACGAGTCTTAATCGG     SPTSLNR        1     0
TCGCCGACGAGTGCTGCGCCG     SPTSAAP        1     0
TCGCCGACGAGTGCTGTGCAG     SPTSAVQ        1     0
TCGCCGACGAGTGTTCGTCCT     SPTSVRP        1     0
TCGCCGACGAGTTCTACTCTT     SPTSSTL        1     0
TCGCCGACGAGTTGGAGTGTT     SPTSWSV        1     0
TCGCCGACGATGACGAATGCT     SPTMTNA        1     0
TCGCCGACGATGACGCCTCAT     SPTMTPH        1     0
TCGCCGACGATGAGGCCTTCG     SPTMRPS        1     0
TCGCCGACGATGAGGCTGCCT     SPTMRLP        1     0
TCGCCGACGATGATTCTTACT     SPTMILT        1     0
TCGCCGACGATGCAGCAGCGT     SPTMQQR        1     0
TCGCCGACGATGCATCTTTAG     SPTMHLQ        1     0
TCGCCGACGATGCCGATGTCT     SPTMPMS        1     0
TCGCCGACGATGCCGTTGCAT     SPTMPLH        1     0
TCGCCGACGATGCCTACTGTG     SPTMPTV        1     0
TCGCCGACGATGCGGGTGCCT     SPTMRVP        1     0
TCGCCGACGATGCTGAATGTG     SPTMLNV        1     0
TCGCCGACGATGCTGATGTAG     SPTMLMQ        1     0
TCGCCGACGATGCTGCCTCAT     SPTMLPH        1     0
TCGCCGACGATGCTGCTTACG     SPTMLLT        1     0
TCGCCGACGATGCTTGTTCCT     SPTMLVP        1     0
TCGCCGACGATGGATTCTCCG     SPTMDSP        1     0
TCGCCGACGATGGCTGTGTAT     SPTMAVY        1     0
TCGCCGACGATGGGTTCTCCG     SPTMGSP        1     0
TCGCCGACGATGTGGTTGGTG     SPTMWLV        1     0
TCGCCGACGATGTTGGTTTAT     SPTMLVY        1     0
TCGCCGACGATTACTATGCTG     SPTITML        1     0
TCGCCGACGATTAGGACGCTT     SPTIRTL        1     0
TCGCCGACGATTAGGTTTCTT     SPTIRFL        1     0
TCGCCGACGATTCATCATAAG     SPTIHHK        1     0
TCGCCGACGATTCATTCGCGT     SPTIHSR        1     0
TCGCCGACGATTCCGCATTCT     SPTIPHS        1     0
TCGCCGACGATTCCGCTGTGG     SPTIPLW        1     0
TCGCCGACGATTCCTACGCAT     SPTIPTH        1     0
TCGCCGACGATTCTGTCTCAG     SPTILSQ        1     0
TCGCCGACGATTCTTGCGGTG     SPTILAV        1     0
TCGCCGACGATTGATTGGTGG     SPTIDWW        1     0
TCGCCGACGATTGCGCCTCAT     SPTIAPH        1     0
TCGCCGACGATTGCGGAGGGG     SPTIAEG        1     0
TCGCCGACGATTTCGCGGGTT     SPTISRV        1     0
TCGCCGACGATTTCTCCTCAT     SPTISPH        1     0
TCGCCGACGATTTGGCATCCG     SPTIWHP        1     0
TCGCCGACGATTTTTCCGCTT     SPTIFPL        1     0
TCGCCGACGCAGAAGGATCCT     SPTQKDP        1     0
TCGCCGACGCAGAATCGTTCT     SPTQNRS        1     0
TCGCCGACGCAGAATGGGCCT     SPTQNGP        1     0
TCGCCGACGCAGACGTATCTT     SPTQTYL        1     0
TCGCCGACGCAGACTACTTCG     SPTQTTS        1     0
TCGCCGACGCAGACTCAGCTT     SPTQTQL        1     0
TCGCCGACGCAGACTCTGCTT     SPTQTLL        1     0
TCGCCGACGCAGACTTCGATT     SPTQTSI        1     0
TCGCCGACGCAGAGTATTGAT     SPTQSID        1     0
TCGCCGACGCAGATTTCTTTG     SPTQISL        1     0
TCGCCGACGCAGATTTGGGCT     SPTQIWA        1     0
TCGCCGACGCAGCAGAATTCG     SPTQQNS        1     0
TCGCCGACGCAGCATACGCAG     SPTQHTQ        1     0
TCGCCGACGCAGCATATTCAG     SPTQHIQ        1     0
TCGCCGACGCAGCATCCGGCT     SPTQHPA        1     0
TCGCCGACGCAGCATGAGGCT     SPTQHEA        1     0
TCGCCGACGCAGCCTCCTCCT     SPTQPPP        1     0
TCGCCGACGCAGCCTCCTGTT     SPTQPPV        1     0
TCGCCGACGCAGCGTCTTCCG     SPTQRLP        1     0
TCGCCGACGCAGCGTTCTCCG     SPTQRSP        1     0
TCGCCGACGCAGCTTTTTACG     SPTQLFT        1     0
TCGCCGACGCAGGAGCCTCCT     SPTQEPP        1     0
TCGCCGACGCAGGAGTTTCGT     SPTQEFR        1     0
TCGCCGACGCAGGTTCTGAGG     SPTQVLR        1     0
TCGCCGACGCAGTATCATTTG     SPTQYHL        1     0
TCGCCGACGCAGTATTTTGGT     SPTQYFG        1     0
TCGCCGACGCAGTGTGATAGG     SPTQCDR        1     0
TCGCCGACGCAGTTGCCTCCT     SPTQLPP        1     0
TCGCCGACGCATAATGATCAT     SPTHNDH        1     0
TCGCCGACGCATACGACTCGT     SPTHTTR        1     0
TCGCCGACGCATACTAGTTGC     SPTHTSC        1     0
TCGCCGACGCATACTCATTCT     SPTHTHS        1     0
TCGCCGACGCATACTTCTAAT     SPTHTSN        1     0
TCGCCGACGCATAGGATTTTG     SPTHRIL        1     0
TCGCCGACGCATAGGGCTGTG     SPTHRAV        1     0
TCGCCGACGCATAGTCAGTGT     SPTHSQC        1     0
TCGCCGACGCATAGTCCTATT     SPTHSPI        1     0
TCGCCGACGCATAGTGATCTG     SPTHSDL        1     0
TCGCCGACGCATCAGCCGTGG     SPTHQPW        1     0
TCGCCGACGCATCAGTTGTCT     SPTHQLS        1     0
TCGCCGACGCATCATCCTCCT     SPTHHPP        1     0
TCGCCGACGCATCATCCTCGT     SPTHHPR        1     0
TCGCCGACGCATCATCTGACT     SPTHHLT        1     0
TCGCCGACGCATCATTTTGCT     SPTHHFA        1     0
TCGCCGACGCATCCGAATACT     SPTHPNT        1     0
TCGCCGACGCATCCGTTGGCT     SPTHPLA        1     0
TCGCCGACGCATCCGTTTAAT     SPTHPFN        1     0
TCGCCGACGCATCCTACTCTT     SPTHPTL        1     0
TCGCCGACGCATCCTAGGATT     SPTHPRI        1     0
TCGCCGACGCATCCTATGACT     SPTHPMT        1     0
TCGCCGACGCATCCTCCGATG     SPTHPPM        1     0
TCGCCGACGCATCCTCCGGTG     SPTHPPV        1     0
TCGCCGACGCATCCTGGGTCT     SPTHPGS        1     0
TCGCCGACGCATCCTTAGACG     SPTHPQT        1     0
TCGCCGACGCATCCTTGGTCT     SPTHPWS        1     0
TCGCCGACGCATCGTATTTCT     SPTHRIS        1     0
TCGCCGACGCATCGTCCGATG     SPTHRPM        1     0
TCGCCGACGCATCTGAATTCG     SPTHLNS        1     0
TCGCCGACGCATCTGCCGCGG     SPTHLPR        1     0
TCGCCGACGCATCTGCTTGAG     SPTHLLE        1     0
TCGCCGACGCATCTTAATCTT     SPTHLNL        1     0
TCGCCGACGCATCTTATGTGT     SPTHLMC        1     0
TCGCCGACGCATGCGCCTAAG     SPTHAPK        1     0
TCGCCGACGCATGCTACGTTT     SPTHATF        1     0
TCGCCGACGCATGCTATTTCT     SPTHAIS        1     0
TCGCCGACGCATGGTACTCTG     SPTHGTL        1     0
TCGCCGACGCATTATTGGACT     SPTHYWT        1     0
TCGCCGACGCATTCGCTGCAT     SPTHSLH        1     0
TCGCCGACGCATTCTTTGTCT     SPTHSLS        1     0
TCGCCGACGCATTGGCTGGAG     SPTHWLE        1     0
TCGCCGACGCATTTGTTTATG     SPTHLFM        1     0
TCGCCGACGCATTTTAAGCTG     SPTHFKL        1     0
TCGCCGACGCATTTTACGCTT     SPTHFTL        1     0
TCGCCGACGCCGAATTCGATT     SPTPNSI        1     0
TCGCCGACGCCGAATTTTTCG     SPTPNFS        1     0
TCGCCGACGCCGACTACTAGT     SPTPTTS        1     0
TCGCCGACGCCGACTCAGCTG     SPTPTQL        1     0
TCGCCGACGCCGACTCTTCCG     SPTPTLP        1     0
TCGCCGACGCCGACTGATTAT     SPTPTDY        1     0
TCGCCGACGCCGATTAGTCCT     SPTPISP        1     0
TCGCCGACGCCGATTCTGCTG     SPTPILL        1     0
TCGCCGACGCCGCATTTGCAT     SPTPHLH        1     0
TCGCCGACGCCGCCTAGTGGG     SPTPPSG        1     0
TCGCCGACGCCGCCTCGTTAT     SPTPPRY        1     0
TCGCCGACGCCGCCTGCTGAT     SPTPPAD        1     0
TCGCCGACGCCGCTGTTGGCT     SPTPLLA        1     0
TCGCCGACGCCGGTGACTCGT     SPTPVTR        1     0
TCGCCGACGCCGTATCGTATT     SPTPYRI        1     0
TCGCCGACGCCGTATTCTATT     SPTPYSI        1     0
TCGCCGACGCCGTCTTTTCCG     SPTPSFP        1     0
TCGCCGACGCCGTTGACTTCT     SPTPLTS        1     0
TCGCCGACGCCTAAGCTTCCT     SPTPKLP        1     0
TCGCCGACGCCTACGAGTCGG     SPTPTSR        1     0
TCGCCGACGCCTACTACGATT     SPTPTTI        1     0
TCGCCGACGCCTACTCATACT     SPTPTHT        1     0
TCGCCGACGCCTACTCATGCT     SPTPTHA        1     0
TCGCCGACGCCTAGGACGCTG     SPTPRTL        1     0
TCGCCGACGCCTCAGCCTCCT     SPTPQPP        1     0
TCGCCGACGCCTCATCATCCT     SPTPHHP        1     0
TCGCCGACGCCTCATCCGGCT     SPTPHPA        1     0
TCGCCGACGCCTCATGATCAG     SPTPHDQ        1     0
TCGCCGACGCCTCCTACGCCT     SPTPPTP        1     0
TCGCCGACGCCTCCTGCTGGT     SPTPPAG        1     0
TCGCCGACGCCTCCTGTTCTG     SPTPPVL        1     0
TCGCCGACGCCTCGTCATCTG     SPTPRHL        1     0
TCGCCGACGCCTCTGGTTAGG     SPTPLVR        1     0
TCGCCGACGCCTCTTATTCCG     SPTPLIP        1     0
TCGCCGACGCCTCTTGTTCTG     SPTPLVL        1     0
TCGCCGACGCCTGATACTACG     SPTPDTT        1     0
TCGCCGACGCCTGCTCTTGCT     SPTPALA        1     0
TCGCCGACGCCTGCTCTTTTT     SPTPALF        1     0
TCGCCGACGCCTGGTACGCAG     SPTPGTQ        1     0
TCGCCGACGCCTGGTGTTAGT     SPTPGVS        1     0
TCGCCGACGCCTGTGTCTGTG     SPTPVSV        1     0
TCGCCGACGCCTGTGTTTCAG     SPTPVFQ        1     0
TCGCCGACGCCTTATCCTCAT     SPTPYPH        1     0
TCGCCGACGCCTTATCCTCCT     SPTPYPP        1     0
TCGCCGACGCCTTCGACTCAT     SPTPSTH        1     0
TCGCCGACGCCTTCTATTCCT     SPTPSIP        1     0
TCGCCGACGCGGAATACTGGG     SPTRNTG        1     0
TCGCCGACGCGGACGACTTAT     SPTRTTY        1     0
TCGCCGACGCGGATTCCTGGG     SPTRIPG        1     0
TCGCCGACGCGGCTGAATCAT     SPTRLNH        1     0
TCGCCGACGCGTAATGTTACG     SPTRNVT        1     0
TCGCCGACGCGTATGAATTGT     SPTRMNC        1     0
TCGCCGACGCGTATGACGTAT     SPTRMTY        1     0
TCGCCGACGCGTCATAATTTG     SPTRHNL        1     0
TCGCCGACGCGTCATAGTTTG     SPTRHSL        1     0
TCGCCGACGCGTCATATGCCT     SPTRHMP        1     0
TCGCCGACGCGTCCGAATCCG     SPTRPNP        1     0
TCGCCGACGCGTCCGTCTTGG     SPTRPSW        1     0
TCGCCGACGCGTCTTCATTAT     SPTRLHY        1     0
TCGCCGACGCGTGAGCTTGTT     SPTRELV        1     0
TCGCCGACGCGTGTGTGGCAG     SPTRVWQ        1     0
TCGCCGACGCGTTGGATTCTG     SPTRWIL        1     0
TCGCCGACGCGTTGTCCTAAT     SPTRCPN        1     0
TCGCCGACGCGTTTGTCTAGT     SPTRLSS        1     0
TCGCCGACGCGTTTTCTTTCT     SPTRFLS        1     0
TCGCCGACGCGTTTTTTTCCT     SPTRFFP        1     0
TCGCCGACGCTGACGAAGCTG     SPTLTKL        1     0
TCGCCGACGCTGACGAGTTAT     SPTLTSY        1     0
TCGCCGACGCTGACTTCTTCT     SPTLTSS        1     0
TCGCCGACGCTGATGCCGATT     SPTLMPI        1     0
TCGCCGACGCTGATGCCGCAG     SPTLMPQ        1     0
TCGCCGACGCTGATGCCTACG     SPTLMPT        1     0
TCGCCGACGCTGCATGCTCCG     SPTLHAP        1     0
TCGCCGACGCTGCATTTGAAT     SPTLHLN        1     0
TCGCCGACGCTGCCTAAGGAG     SPTLPKE        1     0
TCGCCGACGCTGCCTACGCTT     SPTLPTL        1     0
TCGCCGACGCTGCCTCTGGCT     SPTLPLA        1     0
TCGCCGACGCTGGAGTATCCT     SPTLEYP        1     0
TCGCCGACGCTGGCTTAGGTT     SPTLAQV        1     0
TCGCCGACGCTGGGGCCGACT     SPTLGPT        1     0
TCGCCGACGCTGGTGACGTGG     SPTLVTW        1     0
TCGCCGACGCTGTAGATTCCG     SPTLQIP        1     0
TCGCCGACGCTGTATGTGCCT     SPTLYVP        1     0
TCGCCGACGCTGTCTAGTGAG     SPTLSSE        1     0
TCGCCGACGCTGTTGCTTGTG     SPTLLLV        1     0
TCGCCGACGCTTACTATTAGG     SPTLTIR        1     0
TCGCCGACGCTTACTCCGCCT     SPTLTPP        1     0
TCGCCGACGCTTACTCCTTCG     SPTLTPS        1     0
TCGCCGACGCTTACTTATCGT     SPTLTYR        1     0
TCGCCGACGCTTAGGAGTTAT     SPTLRSY        1     0
TCGCCGACGCTTAGTAGTTTG     SPTLSSL        1     0
TCGCCGACGCTTAGTCCTCAT     SPTLSPH        1     0
TCGCCGACGCTTATGGGGCAT     SPTLMGH        1     0
TCGCCGACGCTTATGGTGTAG     SPTLMVQ        1     0
TCGCCGACGCTTATGTCTCTT     SPTLMSL        1     0
TCGCCGACGCTTATTTAGAGG     SPTLIQR        1     0
TCGCCGACGCTTCATATTAAT     SPTLHIN        1     0
TCGCCGACGCTTCATGATCCG     SPTLHDP        1     0
TCGCCGACGCTTCCGTCTCCG     SPTLPSP        1     0
TCGCCGACGCTTCCGTTGCCG     SPTLPLP        1     0
TCGCCGACGCTTCTGCTGATT     SPTLLLI        1     0
TCGCCGACGCTTCTGGAGCCT     SPTLLEP        1     0
TCGCCGACGCTTCTGGTGCCT     SPTLLVP        1     0
TCGCCGACGCTTGCGACGCTG     SPTLATL        1     0
TCGCCGACGCTTGCTTGGTCG     SPTLAWS        1     0
TCGCCGACGCTTGGGAATCTG     SPTLGNL        1     0
TCGCCGACGCTTGGTACGCCT     SPTLGTP        1     0
TCGCCGACGCTTTATAATTCG     SPTLYNS        1     0
TCGCCGACGCTTTCTACAACT     SPTLSTT        1     0
TCGCCGACGCTTTCTGTTCTG     SPTLSVL        1     0
TCGCCGACGCTTTTGGTGTGG     SPTLLVW        1     0
TCGCCGACGCTTTTTATTACT     SPTLFIT        1     0
TCGCCGACGGAGAAGCCTACT     SPTEKPT        1     0
TCGCCGACGGAGACGCCTCCT     SPTETPP        1     0
TCGCCGACGGAGACGGTGAGG     SPTETVR        1     0
TCGCCGACGGAGACTATTCAT     SPTETIH        1     0
TCGCCGACGGAGACTTCTGAG     SPTETSE        1     0
TCGCCGACGGAGACTTGTGAT     SPTETCD        1     0
TCGCCGACGGAGATGTTTGGT     SPTEMFG        1     0
TCGCCGACGGAGCCGAGGGAG     SPTEPRE        1     0
TCGCCGACGGAGCCTCCTTTG     SPTEPPL        1     0
TCGCCGACGGAGCCTCGGATG     SPTEPRM        1     0
TCGCCGACGGAGGGTTCGCAT     SPTEGSH        1     0
TCGCCGACGGAGGTGAATCAG     SPTEVNQ        1     0
TCGCCGACGGAGGTTATTCAT     SPTEVIH        1     0
TCGCCGACGGAGTATCATCAT     SPTEYHH        1     0
TCGCCGACGGATATGCTGCCT     SPTDMLP        1     0
TCGCCGACGGATATGCTTACG     SPTDMLT        1     0
TCGCCGACGGATCATCCTCCT     SPTDHPP        1     0
TCGCCGACGGATCCGAATCTG     SPTDPNL        1     0
TCGCCGACGGATCCTACGTAT     SPTDPTY        1     0
TCGCCGACGGATCCTACTGGT     SPTDPTG        1     0
TCGCCGACGGATCGTCATCTT     SPTDRHL        1     0
TCGCCGACGGATCTGGATCAT     SPTDLDH        1     0
TCGCCGACGGATCTTAAGTCT     SPTDLKS        1     0
TCGCCGACGGATCTTCATAGG     SPTDLHR        1     0
TCGCCGACGGATCTTCTGGCT     SPTDLLA        1     0
TCGCCGACGGATGAGCTTCCG     SPTDELP        1     0
TCGCCGACGGATGATACGCAG     SPTDDTQ        1     0
TCGCCGACGGATGATCAGATT     SPTDDQI        1     0
TCGCCGACGGATGATCCGGGT     SPTDDPG        1     0
TCGCCGACGGATGATTCTGCG     SPTDDSA        1     0
TCGCCGACGGATGCGCCTAAG     SPTDAPK        1     0
TCGCCGACGGATGCGCTTGCT     SPTDALA        1     0
TCGCCGACGGATGCTAGTCGT     SPTDASR        1     0
TCGCCGACGGATGCTAGTGTT     SPTDASV        1     0
TCGCCGACGGATGCTTCGGCT     SPTDASA        1     0
TCGCCGACGGATGGTTATACG     SPTDGYT        1     0
TCGCCGACGGATGTGCCTCGT     SPTDVPR        1     0
TCGCCGACGGATTCGAGTCCG     SPTDSSP        1     0
TCGCCGACGGATTCTGTTTTT     SPTDSVF        1     0
TCGCCGACGGATTGGACTGCT     SPTDWTA        1     0
TCGCCGACGGCGCATACTAAT     SPTAHTN        1     0
TCGCCGACGGCGCCGAGGCAG     SPTAPRQ        1     0
TCGCCGACGGCGTATTCTCAT     SPTAYSH        1     0
TCGCCGACGGCTATTTCGCTT     SPTAISL        1     0
TCGCCGACGGCTCCTACGCTG     SPTAPTL        1     0
TCGCCGACGGCTGCTCAGGCG     SPTAAQA        1     0
TCGCCGACGGGGAAGTTTACT     SPTGKFT        1     0
TCGCCGACGGGGCAGCATTAT     SPTGQHY        1     0
TCGCCGACGGGGCCTAGGCTG     SPTGPRL        1     0
TCGCCGACGGGGCCTATGCGG     SPTGPMR        1     0
TCGCCGACGGGGCCTCTGGTG     SPTGPLV        1     0
TCGCCGACGGGGCTGCTGCCA     SPTGLLP        1     0
TCGCCGACGGGGCTTCTTCGG     SPTGLLR        1     0
TCGCCGACGGGGTCTATGTGG     SPTGSMW        1     0
TCGCCGACGGGTCGTGATGAG     SPTGRDE        1     0
TCGCCGACGGGTCTGTTTGCT     SPTGLFA        1     0
TCGCCGACGGGTGCGCGTTTT     SPTGARF        1     0
TCGCCGACGGGTGCTGTGATG     SPTGAVM        1     0
TCGCCGACGGGTGGTCCTGTG     SPTGGPV        1     0
TCGCCGACGGGTTCTCCTACT     SPTGSPT        1     0
TCGCCGACGGGTTCTGTTCCT     SPTGSVP        1     0
TCGCCGACGGGTTTGGTGCCT     SPTGLVP        1     0
TCGCCGACGGTCGCTGCTCAG     SPTVAAQ        1     0
TCGCCGACGGTGACGAATCAT     SPTVTNH        1     0
TCGCCGACGGTGACTTCGTCT     SPTVTSS        1     0
TCGCCGACGGTGAGGATGCCT     SPTVRMP        1     0
TCGCCGACGGTGAGTAATGTG     SPTVSNV        1     0
TCGCCGACGGTGATTGCGGAG     SPTVIAE        1     0
TCGCCGACGGTGCATACTATT     SPTVHTI        1     0
TCGCCGACGGTGCATCTGGAG     SPTVHLE        1     0
TCGCCGACGGTGCCGTATCAG     SPTVPYQ        1     0
TCGCCGACGGTGCCGTATGCG     SPTVPYA        1     0
TCGCCGACGGTGCCTCTGATT     SPTVPLI        1     0
TCGCCGACGGTGCGTAATACT     SPTVRNT        1     0
TCGCCGACGGTGGAGATTGTT     SPTVEIV        1     0
TCGCCGACGGTGGATCGGACT     SPTVDRT        1     0
TCGCCGACGGTGGCGATTCAT     SPTVAIH        1     0
TCGCCGACGGTGGGGACTCTT     SPTVGTL        1     0
TCGCCGACGGTGGTGTATGAG     SPTVVYE        1     0
TCGCCGACGGTTAGGCCTCCG     SPTVRPP        1     0
TCGCCGACGGTTATGATTACT     SPTVMIT        1     0
TCGCCGACGGTTCAGACTTTG     SPTVQTL        1     0
TCGCCGACGGTTCAGTCTGGT     SPTVQSG        1     0
TCGCCGACGGTTCCGAAGCAG     SPTVPKQ        1     0
TCGCCGACGGTTCCGGATCCT     SPTVPDP        1     0
TCGCCGACGGTTCCGGGGTGT     SPTVPGC        1     0
TCGCCGACGGTTCCTTATACG     SPTVPYT        1     0
TCGCCGACGGTTCGTACGTGG     SPTVRTW        1     0
TCGCCGACGGTTCGTGGTCAT     SPTVRGH        1     0
TCGCCGACGGTTCTGCTTTAT     SPTVLLY        1     0
TCGCCGACGGTTCTTTCGGAT     SPTVLSD        1     0
TCGCCGACGGTTTCTAAGCGT     SPTVSKR        1     0
TCGCCGACGTAGACGCCGCAT     SPTQTPH        1     0
TCGCCGACGTAGACGCCTTAT     SPTQTPY        1     0
TCGCCGACGTAGACGCCTTTT     SPTQTPF        1     0
TCGCCGACGTAGACGGTGAGG     SPTQTVR        1     0
TCGCCGACGTAGACTAATGCG     SPTQTNA        1     0
TCGCCGACGTAGACTCCGCTG     SPTQTPL        1     0
TCGCCGACGTAGAGGGCGTAT     SPTQRAY        1     0
TCGCCGACGTAGATGGCGTAT     SPTQMAY        1     0
TCGCCGACGTAGATTACGATG     SPTQITM        1     0
TCGCCGACGTAGGATCATTTT     SPTQDHF        1     0
TCGCCGACGTAGGATTCGAGT     SPTQDSS        1     0
TCGCCGACGTAGGTGCCTGAG     SPTQVPE        1     0
TCGCCGACGTATACGGCTAGG     SPTYTAR        1     0
TCGCCGACGTATAGGCCTCAT     SPTYRPH        1     0
TCGCCGACGTATCAGCAGCTT     SPTYQQL        1     0
TCGCCGACGTATCAGGCTAAT     SPTYQAN        1     0
TCGCCGACGTATCCTATGCCT     SPTYPMP        1     0
TCGCCGACGTATCCTCATGCG     SPTYPHA        1     0
TCGCCGACGTATCCTCCTAAT     SPTYPPN        1     0
TCGCCGACGTATCCTCCTCCG     SPTYPPP        1     0
TCGCCGACGTATCCTGTGGAG     SPTYPVE        1     0
TCGCCGACGTATCCTTATGAT     SPTYPYD        1     0
TCGCCGACGTATCTGCCTGTG     SPTYLPV        1     0
TCGCCGACGTATCTTAAGCAT     SPTYLKH        1     0
TCGCCGACGTATGATAAGAAT     SPTYDKN        1     0
TCGCCGACGTATGCGCTGGCT     SPTYALA        1     0
TCGCCGACGTATGCTCATCTT     SPTYAHL        1     0
TCGCCGACGTATGCTGCTAGT     SPTYAAS        1     0
TCGCCGACGTATGTTTGGCCG     SPTYVWP        1     0
TCGCCGACGTATTATACGCTT     SPTYYTL        1     0
TCGCCGACGTATTATATGCCT     SPTYYMP        1     0
TCGCCGACGTATTATTCGCCT     SPTYYSP        1     0
TCGCCGACGTATTATTTTACT     SPTYYFT        1     0
TCGCCGACGTATTCGGTTGGT     SPTYSVG        1     0
TCGCCGACGTATTCTCAGCAG     SPTYSQQ        1     0
TCGCCGACGTATTCTCATCTT     SPTYSHL        1     0
TCGCCGACGTATTCTCCTATG     SPTYSPM        1     0
TCGCCGACGTCGACTCATCCG     SPTSTHP        1     0
TCGCCGACGTCGACTGCGACT     SPTSTAT        1     0
TCGCCGACGTCGAGTCCGAAG     SPTSSPK        1     0
TCGCCGACGTCGATTGCTGGG     SPTSIAG        1     0
TCGCCGACGTCGATTTTTTCT     SPTSIFS        1     0
TCGCCGACGTCGCCGAGTAAG     SPTSPSK        1     0
TCGCCGACGTCGCCTCATACT     SPTSPHT        1     0
TCGCCGACGTCGCCTCGGGCT     SPTSPRA        1     0
TCGCCGACGTCGCGTAATCCG     SPTSRNP        1     0
TCGCCGACGTCGCTGAAGACG     SPTSLKT        1     0
TCGCCGACGTCGGAGTATGTT     SPTSEYV        1     0
TCGCCGACGTCGGAGTCAACT     SPTSEST        1     0
TCGCCGACGTCGGTGCCTCTG     SPTSVPL        1     0
TCGCCGACGTCGTCGCATCCG     SPTSSHP        1     0
TCGCCGACGTCGTGGACGCGT     SPTSWTR        1     0
TCGCCGACGTCGTGGACTCGG     SPTSWTR        1     0
TCGCCGACGTCTAAGGTTGCT     SPTSKVA        1     0
TCGCCGACGTCTAAGTCTTCG     SPTSKSS        1     0
TCGCCGACGTCTAATCCGACT     SPTSNPT        1     0
TCGCCGACGTCTACTGGTGTA     SPTSTGV        1     0
TCGCCGACGTCTAGGCCTATG     SPTSRPM        1     0
TCGCCGACGTCTATGGCTGAT     SPTSMAD        1     0
TCGCCGACGTCTATGTGTGCT     SPTSMCA        1     0
TCGCCGACGTCTCCTATTGCT     SPTSPIA        1     0
TCGCCGACGTCTCCTCCTCGG     SPTSPPR        1     0
TCGCCGACGTCTCCTTTTACT     SPTSPFT        1     0
TCGCCGACGTCTCTGAAGCAG     SPTSLKQ        1     0
TCGCCGACGTCTCTTGGTGCT     SPTSLGA        1     0
TCGCCGACGTCTGCTATTCCT     SPTSAIP        1     0
TCGCCGACGTCTGGGGCGCTG     SPTSGAL        1     0
TCGCCGACGTCTGGTATTCTT     SPTSGIL        1     0
TCGCCGACGTCTGTGCATCAT     SPTSVHH        1     0
TCGCCGACGTCTGTGCCGCAT     SPTSVPH        1     0
TCGCCGACGTCTGTTCAGCTG     SPTSVQL        1     0
TCGCCGACGTCTGTTCCGATG     SPTSVPM        1     0
TCGCCGACGTCTTATCCTTAT     SPTSYPY        1     0
TCGCCGACGTCTTCGATGCGT     SPTSSMR        1     0
TCGCCGACGTCTTCTATGACG     SPTSSMT        1     0
TCGCCGACGTCTTCTCAGCCT     SPTSSQP        1     0
TCGCCGACGTCTTCTCTTCGT     SPTSSLR        1     0
TCGCCGACGTCTTTGAATGAG     SPTSLNE        1     0
TCGCCGACGTGGAAGCCTCGT     SPTWKPR        1     0
TCGCCGACGTGGATGCGGACC     SPTWMRT        1     0
TCGCCGACGTGGATGCTTGGT     SPTWMLG        1     0
TCGCCGACGTGGATTAGGCCG     SPTWIRP        1     0
TCGCCGACGTGGCATCCTCTT     SPTWHPL        1     0
TCGCCGACGTGGCCGCCTAAT     SPTWPPN        1     0
TCGCCGACGTGGCGGACTAGT     SPTWRTS        1     0
TCGCCGACGTGGCTTCCGCAG     SPTWLPQ        1     0
TCGCCGACGTGGCTTGATGTT     SPTWLDV        1     0
TCGCCGACGTGGGCTATGCCG     SPTWAMP        1     0
TCGCCGACGTGGGTTCAGGTG     SPTWVQV        1     0
TCGCCGACGTGGTATCCTCGT     SPTWYPR        1     0
TCGCCGACGTGGTGGCCTCCT     SPTWWPP        1     0
TCGCCGACGTGGTTTTCGCCT     SPTWFSP        1     0
TCGCCGACGTGTATGACTCCG     SPTCMTP        1     0
TCGCCGACGTGTCTGGATCAG     SPTCLDQ        1     0
TCGCCGACGTGTGCTTTGCCT     SPTCALP        1     0
TCGCCGACGTTGAAGACTCCT     SPTLKTP        1     0
TCGCCGACGTTGAATCGTCCT     SPTLNRP        1     0
TCGCCGACGTTGACTAATGCG     SPTLTNA        1     0
TCGCCGACGTTGATGTATACG     SPTLMYT        1     0
TCGCCGACGTTGATGTCTCTG     SPTLMSL        1     0
TCGCCGACGTTGATTCCGATG     SPTLIPM        1     0
TCGCCGACGTTGATTCCGATT     SPTLIPI        1     0
TCGCCGACGTTGCAGGAGACG     SPTLQET        1     0
TCGCCGACGTTGCCTGGTAAT     SPTLPGN        1     0
TCGCCGACGTTGCTTCGTCCT     SPTLLRP        1     0
TCGCCGACGTTTAATATTTTG     SPTFNIL        1     0
TCGCCGACGTTTACTACTATT     SPTFTTI        1     0
TCGCCGACGTTTACTCTGGTT     SPTFTLV        1     0
TCGCCGACGTTTAGTGCGCTT     SPTFSAL        1     0
TCGCCGACGTTTATGAGTACG     SPTFMST        1     0
TCGCCGACGTTTATTGTGTTG     SPTFIVL        1     0
TCGCCGACGTTTCCGAAGCAG     SPTFPKQ        1     0
TCGCCGACGTTTCCTAGTCGT     SPTFPSR        1     0
TCGCCGACGTTTCGTCATCCT     SPTFRHP        1     0
TCGCCGACGTTTCTTCTTCAG     SPTFLLQ        1     0
TCGCCGACGTTTGAGGCGCGT     SPTFEAR        1     0
TCGCCGACGTTTGGTCAGCAT     SPTFGQH        1     0
TCGCCGACGTTTTGGATGTCT     SPTFWMS        1     0
TCGCCGACGTTTTGGCTGTCT     SPTFWLS        1     0
TCGCCGACTAAGACGCTTGTT     SPTKTLV        1     0
TCGCCGACTAAGACGTATCCG     SPTKTYP        1     0
TCGCCGACTAAGAGTCTGGAT     SPTKSLD        1     0
TCGCCGACTAAGATGACGTCT     SPTKMTS        1     0
TCGCCGACTAAGATTGGTACT     SPTKIGT        1     0
TCGCCGACTAAGCAGCTGATT     SPTKQLI        1     0
TCGCCGACTAAGCATACGTTT     SPTKHTF        1     0
TCGCCGACTAAGCCTAATATT     SPTKPNI        1     0
TCGCCGACTAAGCCTCTGCAT     SPTKPLH        1     0
TCGCCGACTAAGCCTGGTATT     SPTKPGI        1     0
TCGCCGACTAAGCTGCAGCTT     SPTKLQL        1     0
TCGCCGACTAAGCTGCCTCAT     SPTKLPH        1     0
TCGCCGACTAAGCTTCCGGAT     SPTKLPD        1     0
TCGCCGACTAAGGAGTTGCCG     SPTKELP        1     0
TCGCCGACTAAGGATGCTATG     SPTKDAM        1     0
TCGCCGACTAAGGCGCTTGGT     SPTKALG        1     0
TCGCCGACTAAGTCGCATATG     SPTKSHM        1     0
TCGCCGACTAAGTTAACTTGG     SPTKLTW        1     0
TCGCCGACTAAGTTTGATCCT     SPTKFDP        1     0
TCGCCGACTAATAAGTGTTCT     SPTNKCS        1     0
TCGCCGACTAATACTACTCGT     SPTNTTR        1     0
TCGCCGACTAATACTCCGAAT     SPTNTPN        1     0
TCGCCGACTAATAGGACTCCT     SPTNRTP        1     0
TCGCCGACTAATATGAATGGT     SPTNMNG        1     0
TCGCCGACTAATCATCAGAGG     SPTNHQR        1     0
TCGCCGACTAATCATCCTCCG     SPTNHPP        1     0
TCGCCGACTAATCATCCTTAT     SPTNHPY        1     0
TCGCCGACTAATCATTGGTCT     SPTNHWS        1     0
TCGCCGACTAATCCGACTATG     SPTNPTM        1     0
TCGCCGACTAATCCGAGGTGG     SPTNPRW        1     0
TCGCCGACTAATCCTGATCGT     SPTNPDR        1     0
TCGCCGACTAATCTGCATGCT     SPTNLHA        1     0
TCGCCGACTAATCTGCCTTAG     SPTNLPQ        1     0
TCGCCGACTAATGAGCCGTAT     SPTNEPY        1     0
TCGCCGACTAATGCGACTTTT     SPTNATF        1     0
TCGCCGACTAATGCGTATACG     SPTNAYT        1     0
TCGCCGACTAATGCGTCTACT     SPTNAST        1     0
TCGCCGACTAATGCTAAGATG     SPTNAKM        1     0
TCGCCGACTAATGGTGCTACT     SPTNGAT        1     0
TCGCCGACTAATGGTGCTTTT     SPTNGAF        1     0
TCGCCGACTAATTAGACTATT     SPTNQTI        1     0
TCGCCGACTAATTATGCGAAT     SPTNYAN        1     0
TCGCCGACTAATTGGCTGCGG     SPTNWLR        1     0
TCGCCGACTAATTGGGTTACG     SPTNWVT        1     0
TCGCCGACTAATTTGCCGCGT     SPTNLPR        1     0
TCGCCGACTACGACGCATATG     SPTTTHM        1     0
TCGCCGACTACGACTCATCCT     SPTTTHP        1     0
TCGCCGACTACGATGCTTTTG     SPTTMLL        1     0
TCGCCGACTACGATTCATGCT     SPTTIHA        1     0
TCGCCGACTACGCAGCCGTAT     SPTTQPY        1     0
TCGCCGACTACGCAGCGGTGG     SPTTQRW        1     0
TCGCCGACTACGCATAGGCCT     SPTTHRP        1     0
TCGCCGACTACGCATCTTGGG     SPTTHLG        1     0
TCGCCGACTACGCATGTTGGG     SPTTHVG        1     0
TCGCCGACTACGCATTCGCAG     SPTTHSQ        1     0
TCGCCGACTACGCCTACGGTT     SPTTPTV        1     0
TCGCCGACTACGCCTCAGTAT     SPTTPQY        1     0
TCGCCGACTACGCCTCTGGCT     SPTTPLA        1     0
TCGCCGACTACGCCTTATAAT     SPTTPYN        1     0
TCGCCGACTACGCGTGGTTTG     SPTTRGL        1     0
TCGCCGACTACGCTGGTTAAT     SPTTLVN        1     0
TCGCCGACTACGCTTACTAAT     SPTTLTN        1     0
TCGCCGACTACGCTTCCTTAT     SPTTLPY        1     0
TCGCCGACTACGCTTGGTCCG     SPTTLGP        1     0
TCGCCGACTACGGATCATCCG     SPTTDHP        1     0
TCGCCGACTACGGTTACTCCT     SPTTVTP        1     0
TCGCCGACTACGTATACGCCT     SPTTYTP        1     0
TCGCCGACTACTAAGACGTTG     SPTTKTL        1     0
TCGCCGACTACTAATAAGCTT     SPTTNKL        1     0
TCGCCGACTACTACGCCTCCT     SPTTTPP        1     0
TCGCCGACTACTACGTCTCGG     SPTTTSR        1     0
TCGCCGACTACTACTCTTGAT     SPTTTLD        1     0
TCGCCGACTACTAGGGCTCAT     SPTTRAH        1     0
TCGCCGACTACTATTCTTCCG     SPTTILP        1     0
TCGCCGACTACTCATGCTCAT     SPTTHAH        1     0
TCGCCGACTACTCCGCGTCCT     SPTTPRP        1     0
TCGCCGACTACTCCGGGTAAT     SPTTPGN        1     0
TCGCCGACTACTCCTATGTTT     SPTTPMF        1     0
TCGCCGACTACTCCTCCGTGG     SPTTPPW        1     0
TCGCCGACTACTCCTCTGTAG     SPTTPLQ        1     0
TCGCCGACTACTCGTAATGCT     SPTTRNA        1     0
TCGCCGACTACTCGTTTGCCT     SPTTRLP        1     0
TCGCCGACTACTCTTACGGGG     SPTTLTG        1     0
TCGCCGACTACTCTTCCTACT     SPTTLPT        1     0
TCGCCGACTACTGAGCAGTTT     SPTTEQF        1     0
TCGCCGACTACTGAGGCTGCT     SPTTEAA        1     0
TCGCCGACTACTGCGCTGCCT     SPTTALP        1     0
TCGCCGACTACTGCTCCGGAT     SPTTAPD        1     0
TCGCCGACTACTGCTCCTTCG     SPTTAPS        1     0
TCGCCGACTACTGCTTATTGG     SPTTAYW        1     0
TCGCCGACTACTGGGTGGTTG     SPTTGWL        1     0
TCGCCGACTACTGTGATTACT     SPTTVIT        1     0
TCGCCGACTACTGTTACTCAG     SPTTVTQ        1     0
TCGCCGACTACTGTTCTTGTT     SPTTVLV        1     0
TCGCCGACTACTTCGTTGTTG     SPTTSLL        1     0
TCGCCGACTACTTCTCCTACG     SPTTSPT        1     0
TCGCCGACTACTTCTGGGTCT     SPTTSGS        1     0
TCGCCGACTACTTGGACGTTG     SPTTWTL        1     0
TCGCCGACTAGGACTCATTCG     SPTRTHS        1     0
TCGCCGACTAGGACTCCTCTG     SPTRTPL        1     0
TCGCCGACTAGGCATCCTATT     SPTRHPI        1     0
TCGCCGACTAGGCCTCATACG     SPTRPHT        1     0
TCGCCGACTAGGGTGGTGCTT     SPTRVVL        1     0
TCGCCGACTAGGTATTTGTCG     SPTRYLS        1     0
TCGCCGACTAGGTTGACGCAT     SPTRLTH        1     0
TCGCCGACTAGTCCGAATTCG     SPTSPNS        1     0
TCGCCGACTAGTCCGTTTCCG     SPTSPFP        1     0
TCGCCGACTAGTCGGATTTAG     SPTSRIQ        1     0
TCGCCGACTAGTGATACTCCT     SPTSDTP        1     0
TCGCCGACTAGTGCTCGTATG     SPTSARM        1     0
TCGCCGACTAGTGGTGATTTG     SPTSGDL        1     0
TCGCCGACTAGTGTGCCGCTT     SPTSVPL        1     0
TCGCCGACTAGTGTTAGTAGG     SPTSVSR        1     0
TCGCCGACTAGTTAGCTGACG     SPTSQLT        1     0
TCGCCGACTAGTTCGCCTGTG     SPTSSPV        1     0
TCGCCGACTAGTTTGTTGCAG     SPTSLLQ        1     0
TCGCCGACTATGACGAGTCCG     SPTMTSP        1     0
TCGCCGACTATGACGCTTGTA     SPTMTLV        1     0
TCGCCGACTATGACTTCTAGT     SPTMTSS        1     0
TCGCCGACTATGATTGGGTCG     SPTMIGS        1     0
TCGCCGACTATGCAGATTGCT     SPTMQIA        1     0
TCGCCGACTATGCAGCCTACG     SPTMQPT        1     0
TCGCCGACTATGCAGCTTAAT     SPTMQLN        1     0
TCGCCGACTATGCATTGGTTT     SPTMHWF        1     0
TCGCCGACTATGCCTCGTTGG     SPTMPRW        1     0
TCGCCGACTATGCTGCCTACT     SPTMLPT        1     0
TCGCCGACTATGGCTCCTGGT     SPTMAPG        1     0
TCGCCGACTATGGCTGCTACG     SPTMAAT        1     0
TCGCCGACTATGGCTTTTATG     SPTMAFM        1     0
TCGCCGACTATGGTTCGGTCT     SPTMVRS        1     0
TCGCCGACTATGTAGCCTACG     SPTMQPT        1     0
TCGCCGACTATGTGGGCGCTG     SPTMWAL        1     0
TCGCCGACTATTAATCCTCTT     SPTINPL        1     0
TCGCCGACTATTACTCTGCGT     SPTITLR        1     0
TCGCCGACTATTAGGCAGAAT     SPTIRQN        1     0
TCGCCGACTATTAGTACGATG     SPTISTM        1     0
TCGCCGACTATTAGTACGGTG     SPTISTV        1     0
TCGCCGACTATTAGTGCTAAT     SPTISAN        1     0
TCGCCGACTATTATGCATCAT     SPTIMHH        1     0
TCGCCGACTATTCAGCTGACT     SPTIQLT        1     0
TCGCCGACTATTCCGACGCCT     SPTIPTP        1     0
TCGCCGACTATTCCGCCGTTT     SPTIPPF        1     0
TCGCCGACTATTCCGTATGGG     SPTIPYG        1     0
TCGCCGACTATTCCGTCGGAG     SPTIPSE        1     0
TCGCCGACTATTCCTCCTTGG     SPTIPPW        1     0
TCGCCGACTATTCCTCCTTTG     SPTIPPL        1     0
TCGCCGACTATTCCTGGTGCG     SPTIPGA        1     0
TCGCCGACTATTCGGGCTGTG     SPTIRAV        1     0
TCGCCGACTATTCGTGCTTCT     SPTIRAS        1     0
TCGCCGACTATTCTGAATCCG     SPTILNP        1     0
TCGCCGACTATTGCTCGTCTG     SPTIARL        1     0
TCGCCGACTATTGGGTCGTGT     SPTIGSC        1     0
TCGCCGACTATTTATCAGTAT     SPTIYQY        1     0
TCGCCGACTATTTATCTTCAG     SPTIYLQ        1     0
TCGCCGACTCAACATAAACTT     SPTQHKL        1     0
TCGCCGACTCAGAGGCCTACT     SPTQRPT        1     0
TCGCCGACTCAGAGGTCTCCT     SPTQRSP        1     0
TCGCCGACTCAGAGTACTGCT     SPTQSTA        1     0
TCGCCGACTCAGATGACGGGT     SPTQMTG        1     0
TCGCCGACTCAGCAGAAGCTT     SPTQQKL        1     0
TCGCCGACTCAGCAGCTGCGG     SPTQQLR        1     0
TCGCCGACTCAGCATCAGCAG     SPTQHQQ        1     0
TCGCCGACTCAGCATCCGACG     SPTQHPT        1     0
TCGCCGACTCAGCATGTTTAT     SPTQHVY        1     0
TCGCCGACTCAGCCGCTGCCT     SPTQPLP        1     0
TCGCCGACTCAGCCGCTTCCG     SPTQPLP        1     0
TCGCCGACTCAGCCTACTCCT     SPTQPTP        1     0
TCGCCGACTCAGCCTCCTCAT     SPTQPPH        1     0
TCGCCGACTCAGCCTCTTCCG     SPTQPLP        1     0
TCGCCGACTCAGCTGACGTAT     SPTQLTY        1     0
TCGCCGACTCAGCTGTCGATT     SPTQLSI        1     0
TCGCCGACTCAGGATACGCAT     SPTQDTH        1     0
TCGCCGACTCAGGATCAGACT     SPTQDQT        1     0
TCGCCGACTCAGGCGGCTCCT     SPTQAAP        1     0
TCGCCGACTCAGGCTGCTTCT     SPTQAAS        1     0
TCGCCGACTCAGGTTGATAAT     SPTQVDN        1     0
TCGCCGACTCAGTATGTGCAT     SPTQYVH        1     0
TCGCCGACTCAGTTGCTGTTT     SPTQLLF        1     0
TCGCCGACTCAGTTTGAGCCT     SPTQFEP        1     0
TCGCCGACTCATACGGTTTGT     SPTHTVC        1     0
TCGCCGACTCATACTAGGGAT     SPTHTRD        1     0
TCGCCGACTCATAGTGCGGAG     SPTHSAE        1     0
TCGCCGACTCATATGATTCAT     SPTHMIH        1     0
TCGCCGACTCATCATTTGCTG     SPTHHLL        1     0
TCGCCGACTCATCCTACGACG     SPTHPTT        1     0
TCGCCGACTCATCCTACGACT     SPTHPTT        1     0
TCGCCGACTCATCCTCTTCGG     SPTHPLR        1     0
TCGCCGACTCATCCTTATCTT     SPTHPYL        1     0
TCGCCGACTCATCTGACTCTG     SPTHLTL        1     0
TCGCCGACTCATGCTACTTCT     SPTHATS        1     0
TCGCCGACTCATTAGCTGACG     SPTHQLT        1     0
TCGCCGACTCATTCGCTGCAG     SPTHSLQ        1     0
TCGCCGACTCATTCGGGTCTT     SPTHSGL        1     0
TCGCCGACTCATTCTCTTGAG     SPTHSLE        1     0
TCGCCGACTCATTCTGTTATT     SPTHSVI        1     0
TCGCCGACTCATTTGCCTATG     SPTHLPM        1     0
TCGCCGACTCATTTTTCGCAT     SPTHFSH        1     0
TCGCCGACTCCGAATCGTCCT     SPTPNRP        1     0
TCGCCGACTCCGAGTATGCCT     SPTPSMP        1     0
TCGCCGACTCCGAGTTTTCCT     SPTPSFP        1     0
TCGCCGACTCCGATGCATTTT     SPTPMHF        1     0
TCGCCGACTCCGATTCATTCG     SPTPIHS        1     0
TCGCCGACTCCGATTCGTCCT     SPTPIRP        1     0
TCGCCGACTCCGCCTAATCAT     SPTPPNH        1     0
TCGCCGACTCCGCTGGTGGTG     SPTPLVV        1     0
TCGCCGACTCCGGAGCAGCTT     SPTPEQL        1     0
TCGCCGACTCCGGCTAAGGGG     SPTPAKG        1     0
TCGCCGACTCCGGCTGCGCTG     SPTPAAL        1     0
TCGCCGACTCCGGTGCATAAT     SPTPVHN        1     0
TCGCCGACTCCGTTGACTCAT     SPTPLTH        1     0
TCGCCGACTCCTAAGCTGAGT     SPTPKLS        1     0
TCGCCGACTCCTAAGTCTATG     SPTPKSM        1     0
TCGCCGACTCCTAATACGACG     SPTPNTT        1     0
TCGCCGACTCCTAATGGGCTG     SPTPNGL        1     0
TCGCCGACTCCTACGATGCAG     SPTPTMQ        1     0
TCGCCGACTCCTAGGACGCTG     SPTPRTL        1     0
TCGCCGACTCCTAGGACGTGG     SPTPRTW        1     0
TCGCCGACTCCTATTAAGCCT     SPTPIKP        1     0
TCGCCGACTCCTATTACGATG     SPTPITM        1     0
TCGCCGACTCCTCAGATGTAT     SPTPQMY        1     0
TCGCCGACTCCTCAGCTTATT     SPTPQLI        1     0
TCGCCGACTCCTCATAGGCAT     SPTPHRH        1     0
TCGCCGACTCCTCATAGTACT     SPTPHST        1     0
TCGCCGACTCCTCCTGTTTCG     SPTPPVS        1     0
TCGCCGACTCCTCGTACGCAT     SPTPRTH        1     0
TCGCCGACTCCTCTGATTCAT     SPTPLIH        1     0
TCGCCGACTCCTCTTAAGCCG     SPTPLKP        1     0
TCGCCGACTCCTCTTACGCGT     SPTPLTR        1     0
TCGCCGACTCCTCTTACGGGT     SPTPLTG        1     0
TCGCCGACTCCTCTTCTTGCT     SPTPLLA        1     0
TCGCCGACTCCTCTTGTGAGT     SPTPLVS        1     0
TCGCCGACTCCTGATGTGGTG     SPTPDVV        1     0
TCGCCGACTCCTGCGATACGG     SPTPAIR        1     0
TCGCCGACTCCTGCTATTTCT     SPTPAIS        1     0
TCGCCGACTCCTGCTCTTGTG     SPTPALV        1     0
TCGCCGACTCCTGCTGCTCGG     SPTPAAR        1     0
TCGCCGACTCCTGGGCCTACT     SPTPGPT        1     0
TCGCCGACTCCTGTGCTTAGT     SPTPVLS        1     0
TCGCCGACTCCTGTGTATATT     SPTPVYI        1     0
TCGCCGACTCCTGTGTCTGCT     SPTPVSA        1     0
TCGCCGACTCCTGTTGCTATT     SPTPVAI        1     0
TCGCCGACTCCTTCTACTGAG     SPTPSTE        1     0
TCGCCGACTCCTTCTCCTGCT     SPTPSPA        1     0
TCGCCGACTCCTTCTTATCAT     SPTPSYH        1     0
TCGCCGACTCCTTGGACGACG     SPTPWTT        1     0
TCGCCGACTCCTTTGAGGACG     SPTPLRT        1     0
TCGCCGACTCGGAATCTTTAT     SPTRNLY        1     0
TCGCCGACTCGGAATGCGATG     SPTRNAM        1     0
TCGCCGACTCGGCCTCCTATT     SPTRPPI        1     0
TCGCCGACTCGGGCTGCTGCG     SPTRAAA        1     0
TCGCCGACTCGTACGATTGGT     SPTRTIG        1     0
TCGCCGACTCGTACTAATCAT     SPTRTNH        1     0
TCGCCGACTCGTATGCATGAG     SPTRMHE        1     0
TCGCCGACTCGTATTGCTTAT     SPTRIAY        1     0
TCGCCGACTCGTATTTCGTTG     SPTRISL        1     0
TCGCCGACTCGTCCGTATGTT     SPTRPYV        1     0
TCGCCGACTCGTCCTACTATG     SPTRPTM        1     0
TCGCCGACTCGTCCTCCGCCT     SPTRPPP        1     0
TCGCCGACTCGTCCTGAGCTT     SPTRPEL        1     0
TCGCCGACTCGTGCTATTACG     SPTRAIT        1     0
TCGCCGACTCGTTCGGGTGTT     SPTRSGV        1     0
TCGCCGACTCTGACTCGTGTT     SPTLTRV        1     0
TCGCCGACTCTGACTTATCCT     SPTLTYP        1     0
TCGCCGACTCTGAGGTTTGCT     SPTLRFA        1     0
TCGCCGACTCTGAGTCCTTAT     SPTLSPY        1     0
TCGCCGACTCTGATTTCTGAT     SPTLISD        1     0
TCGCCGACTCTGCAGCATTCT     SPTLQHS        1     0
TCGCCGACTCTGCAGGGGAGT     SPTLQGS        1     0
TCGCCGACTCTGCATCCGTCG     SPTLHPS        1     0
TCGCCGACTCTGCCGCTTCCG     SPTLPLP        1     0
TCGCCGACTCTGCCGGAGATT     SPTLPEI        1     0
TCGCCGACTCTGCCTAGTCCT     SPTLPSP        1     0
TCGCCGACTCTGCCTCATTCT     SPTLPHS        1     0
TCGCCGACTCTGCCTTCTCCG     SPTLPSP        1     0
TCGCCGACTCTGCGTGAGCCT     SPTLREP        1     0
TCGCCGACTCTGCTTACGGGT     SPTLLTG        1     0
TCGCCGACTCTGCTTCCTTAT     SPTLLPY        1     0
TCGCCGACTCTGGCGCTGGCT     SPTLALA        1     0
TCGCCGACTCTGGCTCTGGTG     SPTLALV        1     0
TCGCCGACTCTGGGTCATTCT     SPTLGHS        1     0
TCGCCGACTCTGGGTCATTTT     SPTLGHF        1     0
TCGCCGACTCTGTATACTCCT     SPTLYTP        1     0
TCGCCGACTCTGTGGCCGCGT     SPTLWPR        1     0
TCGCCGACTCTGTTGCTTCAT     SPTLLLH        1     0
TCGCCGACTCTTAATCATGCG     SPTLNHA        1     0
TCGCCGACTCTTACGCTTACT     SPTLTLT        1     0
TCGCCGACTCTTACGTATACT     SPTLTYT        1     0
TCGCCGACTCTTATTCAGCCG     SPTLIQP        1     0
TCGCCGACTCTTCAGGCTCAG     SPTLQAQ        1     0
TCGCCGACTCTTCATACTGTG     SPTLHTV        1     0
TCGCCGACTCTTCCTATGTCG     SPTLPMS        1     0
TCGCCGACTCTTCTGACGGAG     SPTLLTE        1     0
TCGCCGACTCTTCTGCGTCTT     SPTLLRL        1     0
TCGCCGACTCTTCTTAGGGGG     SPTLLRG        1     0
TCGCCGACTCTTCTTCCGTTT     SPTLLPF        1     0
TCGCCGACTCTTCTTCCTGCG     SPTLLPA        1     0
TCGCCGACTCTTGATCTGTCT     SPTLDLS        1     0
TCGCCGACTCTTGCTAGGTCT     SPTLARS        1     0
TCGCCGACTCTTGCTATTCGG     SPTLAIR        1     0
TCGCCGACTCTTGTTAATATG     SPTLVNM        1     0
TCGCCGACTCTTTGGAGGCCT     SPTLWRP        1     0
TCGCCGACTGAGAGTTATAAG     SPTESYK        1     0
TCGCCGACTGAGCAGTTGATG     SPTEQLM        1     0
TCGCCGACTGAGCAGTTGCCT     SPTEQLP        1     0
TCGCCGACTGAGCCGTGGTAT     SPTEPWY        1     0
TCGCCGACTGAGCCGTTTCTT     SPTEPFL        1     0
TCGCCGACTGAGCCTGCTTGG     SPTEPAW        1     0
TCGCCGACTGAGCCTGTTCTG     SPTEPVL        1     0
TCGCCGACTGAGCTGACGTTG     SPTELTL        1     0
TCGCCGACTGAGCTGTATAAT     SPTELYN        1     0
TCGCCGACTGAGCTTAAGAAG     SPTELKK        1     0
TCGCCGACTGAGCTTGATGCG     SPTELDA        1     0
TCGCCGACTGAGCTTTGGTTG     SPTELWL        1     0
TCGCCGACTGAGGCGCTGGCG     SPTEALA        1     0
TCGCCGACTGAGGCTACGGAT     SPTEATD        1     0
TCGCCGACTGAGGTTACGCGT     SPTEVTR        1     0
TCGCCGACTGATACGTAGATT     SPTDTQI        1     0
TCGCCGACTGATATGGATCAG     SPTDMDQ        1     0
TCGCCGACTGATATTAGGACT     SPTDIRT        1     0
TCGCCGACTGATCCGACGATT     SPTDPTI        1     0
TCGCCGACTGATCCTAAGACT     SPTDPKT        1     0
TCGCCGACTGATCCTAATCAT     SPTDPNH        1     0
TCGCCGACTGATCCTACTCCT     SPTDPTP        1     0
TCGCCGACTGATCCTTGGTCG     SPTDPWS        1     0
TCGCCGACTGATCTTGTGTCT     SPTDLVS        1     0
TCGCCGACTGATGAGAGGAGT     SPTDERS        1     0
TCGCCGACTGATGAGCGGAGT     SPTDERS        1     0
TCGCCGACTGATGATTCGATT     SPTDDSI        1     0
TCGCCGACTGATGCGCATCCG     SPTDAHP        1     0
TCGCCGACTGATGCTAATCGG     SPTDANR        1     0
TCGCCGACTGATGGGATGCGG     SPTDGMR        1     0
TCGCCGACTGATGGTACTCCT     SPTDGTP        1     0
TCGCCGACTGATGTTTTTAAT     SPTDVFN        1     0
TCGCCGACTGATTCGGAGCAG     SPTDSEQ        1     0
TCGCCGACTGATTCTATGCCT     SPTDSMP        1     0
TCGCCGACTGATTCTCGCAAT     SPTDSRN        1     0
TCGCCGACTGATTGGCTTATG     SPTDWLM        1     0
TCGCCGACTGATTTTTCTCGG     SPTDFSR        1     0
TCGCCGACTGCGAGGGATATG     SPTARDM        1     0
TCGCCGACTGCGCATATGCTT     SPTAHML        1     0
TCGCCGACTGCGCATGTGGGT     SPTAHVG        1     0
TCGCCGACTGCGCATTCTCCG     SPTAHSP        1     0
TCGCCGACTGCGCCGATTAGG     SPTAPIR        1     0
TCGCCGACTGCGCCTAGTCTG     SPTAPSL        1     0
TCGCCGACTGCGCGTAATTCT     SPTARNS        1     0
TCGCCGACTGCGCTGAGGTAT     SPTALRY        1     0
TCGCCGACTGCGCTTACTACT     SPTALTT        1     0
TCGCCGACTGCGGTTGCGTTG     SPTAVAL        1     0
TCGCCGACTGCGTTGCTGCTT     SPTALLL        1     0
TCGCCGACTGCTAATAGGTCG     SPTANRS        1     0
TCGCCGACTGCTAATTTTAGT     SPTANFS        1     0
TCGCCGACTGCTACGACGCTT     SPTATTL        1     0
TCGCCGACTGCTACGGGTTTG     SPTATGL        1     0
TCGCCGACTGCTACTCTGTAT     SPTATLY        1     0
TCGCCGACTGCTACTCTTAAG     SPTATLK        1     0
TCGCCGACTGCTAGTTGGGCG     SPTASWA        1     0
TCGCCGACTGCTATGCCGGTT     SPTAMPV        1     0
TCGCCGACTGCTCATCCTCCT     SPTAHPP        1     0
TCGCCGACTGCTCCGACTAGT     SPTAPTS        1     0
TCGCCGACTGCTCCTAAGATG     SPTAPKM        1     0
TCGCCGACTGCTCCTGGGCTT     SPTAPGL        1     0
TCGCCGACTGCTCCTTCTTAT     SPTAPSY        1     0
TCGCCGACTGCTCGGTTGATT     SPTARLI        1     0
TCGCCGACTGCTCTTACGAGT     SPTALTS        1     0
TCGCCGACTGCTGATACTCTT     SPTADTL        1     0
TCGCCGACTGCTGATTGGGTG     SPTADWV        1     0
TCGCCGACTGCTGCTAGGGCT     SPTAARA        1     0
TCGCCGACTGCTGCTCCGGAT     SPTAAPD        1     0
TCGCCGACTGCTTATAAGCTG     SPTAYKL        1     0
TCGCCGACTGCTTATGCTGAT     SPTAYAD        1     0
TCGCCGACTGCTTATTTGCTG     SPTAYLL        1     0
TCGCCGACTGCTTCTCCTCGG     SPTASPR        1     0
TCGCCGACTGCTTGGGCTTAG     SPTAWAQ        1     0
TCGCCGACTGGGAATCTGCGT     SPTGNLR        1     0
TCGCCGACTGGGACAGCGCTG     SPTGTAL        1     0
TCGCCGACTGGGACTCCGCCT     SPTGTPP        1     0
TCGCCGACTGGGATGCTGCTG     SPTGMLL        1     0
TCGCCGACTGGGCAGAATCCT     SPTGQNP        1     0
TCGCCGACTGGGCCTCGTCTG     SPTGPRL        1     0
TCGCCGACTGGGCCTTCTACG     SPTGPST        1     0
TCGCCGACTGGGGCTAAGGTT     SPTGAKV        1     0
TCGCCGACTGGGGGTAATACT     SPTGGNT        1     0
TCGCCGACTGGGGTTAAGTGG     SPTGVKW        1     0
TCGCCGACTGGTAATGCGTCT     SPTGNAS        1     0
TCGCCGACTGGTACTGTTTCT     SPTGTVS        1     0
TCGCCGACTGGTACTTATACG     SPTGTYT        1     0
TCGCCGACTGGTATGCATCGT     SPTGMHR        1     0
TCGCCGACTGGTCCGATGTTG     SPTGPML        1     0
TCGCCGACTGGTCCTTATGTG     SPTGPYV        1     0
TCGCCGACTGGTCTGTCGCAT     SPTGLSH        1     0
TCGCCGACTGGTGCGCATCTT     SPTGAHL        1     0
TCGCCGACTGGTGCGCGTCCT     SPTGARP        1     0
TCGCCGACTGGTGGGGCTAAG     SPTGGAK        1     0
TCGCCGACTGGTTATCATTTG     SPTGYHL        1     0
TCGCCGACTGGTTATTCGCAT     SPTGYSH        1     0
TCGCCGACTGGTTATTTTCCT     SPTGYFP        1     0
TCGCCGACTGGTTCTACGTAT     SPTGSTY        1     0
TCGCCGACTGGTTGGCTTCCG     SPTGWLP        1     0
TCGCCGACTGGTTTTGGGCTT     SPTGFGL        1     0
TCGCCGACTGTGAAGGAGCCT     SPTVKEP        1     0
TCGCCGACTGTGAATCGTATG     SPTVNRM        1     0
TCGCCGACTGTGACTCCTTTT     SPTVTPF        1     0
TCGCCGACTGTGACTCTTCCT     SPTVTLP        1     0
TCGCCGACTGTGACTGGGCCT     SPTVTGP        1     0
TCGCCGACTGTGATGCCGATG     SPTVMPM        1     0
TCGCCGACTGTGATGCGGGAG     SPTVMRE        1     0
TCGCCGACTGTGCATCTTCCG     SPTVHLP        1     0
TCGCCGACTGTGCATTGGAGG     SPTVHWR        1     0
TCGCCGACTGTGCCGAATCCT     SPTVPNP        1     0
TCGCCGACTGTGCCGCTGTCT     SPTVPLS        1     0
TCGCCGACTGTGCCTAGGGCT     SPTVPRA        1     0
TCGCCGACTGTGCCTCCGCAG     SPTVPPQ        1     0
TCGCCGACTGTGCCTGTGTCG     SPTVPVS        1     0
TCGCCGACTGTGCGTATGGGT     SPTVRMG        1     0
TCGCCGACTGTGCTGACTAGT     SPTVLTS        1     0
TCGCCGACTGTGGAGCCGTTT     SPTVEPF        1     0
TCGCCGACTGTGGTGTCTCCT     SPTVVSP        1     0
TCGCCGACTGTTAATCCTATT     SPTVNPI        1     0
TCGCCGACTGTTACGCCTCCT     SPTVTPP        1     0
TCGCCGACTGTTACTAATGCT     SPTVTNA        1     0
TCGCCGACTGTTACTGAGTTT     SPTVTEF        1     0
TCGCCGACTGTTACTTCGTGG     SPTVTSW        1     0
TCGCCGACTGTTATTAATACG     SPTVINT        1     0
TCGCCGACTGTTATTTCGTCT     SPTVISS        1     0
TCGCCGACTGTTCAGGGTACG     SPTVQGT        1     0
TCGCCGACTGTTCATAGGTTT     SPTVHRF        1     0
TCGCCGACTGTTCCAGCTTCG     SPTVPAS        1     0
TCGCCGACTGTTCCGACTAAG     SPTVPTK        1     0
TCGCCGACTGTTCCGACTGAG     SPTVPTE        1     0
TCGCCGACTGTTCGTCATACG     SPTVRHT        1     0
TCGCCGACTGTTCGTTCTTCT     SPTVRSS        1     0
TCGCCGACTGTTCTGCCTCGT     SPTVLPR        1     0
TCGCCGACTGTTCTGTGGCAG     SPTVLWQ        1     0
TCGCCGACTGTTGCGATTCTG     SPTVAIL        1     0
TCGCCGACTGTTGCGCATATT     SPTVAHI        1     0
TCGCCGACTGTTGCTAGTATG     SPTVASM        1     0
TCGCCGACTGTTGCTCTTCCT     SPTVALP        1     0
TCGCCGACTGTTTCGATTCTT     SPTVSIL        1     0
TCGCCGACTGTTTGGCCTAAT     SPTVWPN        1     0
TCGCCGACTGTTTTGGTTACT     SPTVLVT        1     0
TCGCCGACTTAGACTCTTACT     SPTQTLT        1     0
TCGCCGACTTAGGGTGTTATG     SPTQGVM        1     0
TCGCCGACTTAGGTTACTGGT     SPTQVTG        1     0
TCGCCGACTTAGTTTCCTATG     SPTQFPM        1     0
TCGCCGACTTATAAGCCTCCT     SPTYKPP        1     0
TCGCCGACTTATAAGCTTCCT     SPTYKLP        1     0
TCGCCGACTTATAATGGGGAT     SPTYNGD        1     0
TCGCCGACTTATACGGGGCGT     SPTYTGR        1     0
TCGCCGACTTATACTCCGCAT     SPTYTPH        1     0
TCGCCGACTTATCAGGAGCCT     SPTYQEP        1     0
TCGCCGACTTATCCGCGTCAG     SPTYPRQ        1     0
TCGCCGACTTATCCTCGGTGG     SPTYPRW        1     0
TCGCCGACTTATCCTCTAGGG     SPTYPLG        1     0
TCGCCGACTTATCTGTGGAGT     SPTYLWS        1     0
TCGCCGACTTATGCGCCTCGT     SPTYAPR        1     0
TCGCCGACTTATGCTCCTGCG     SPTYAPA        1     0
TCGCCGACTTATGCTCTGTTT     SPTYALF        1     0
TCGCCGACTTATGCTGCGTTG     SPTYAAL        1     0
TCGCCGACTTCGACTACTGTG     SPTSTTV        1     0
TCGCCGACTTCGATGGGTCCG     SPTSMGP        1     0
TCGCCGACTTCGATGTGTCTG     SPTSMCL        1     0
TCGCCGACTTCGCCTCCTCCG     SPTSPPP        1     0
TCGCCGACTTCGCCTGTTTCT     SPTSPVS        1     0
TCGCCGACTTCGTATCCGTTT     SPTSYPF        1     0
TCGCCGACTTCGTTTACGCTT     SPTSFTL        1     0
TCGCCGACTTCTACGATAGTG     SPTSTIV        1     0
TCGCCGACTTCTACTCATGGT     SPTSTHG        1     0
TCGCCGACTTCTATTATGCAT     SPTSIMH        1     0
TCGCCGACTTCTCAGAAGTGG     SPTSQKW        1     0
TCGCCGACTTCTCAGACGTAT     SPTSQTY        1     0
TCGCCGACTTCTCAGCCTCGT     SPTSQPR        1     0
TCGCCGACTTCTCATCTGCAG     SPTSHLQ        1     0
TCGCCGACTTCTCCGCTTCTT     SPTSPLL        1     0
TCGCCGACTTCTCCTAATATG     SPTSPNM        1     0
TCGCCGACTTCTCCTCTGCCG     SPTSPLP        1     0
TCGCCGACTTCTCGTCCGCTG     SPTSRPL        1     0
TCGCCGACTTCTGGTTCTATT     SPTSGSI        1     0
TCGCCGACTTCTTATCTGACT     SPTSYLT        1     0
TCGCCGACTTCTTGGTGGAAG     SPTSWWK        1     0
TCGCCGACTTCTTTTCTGCAG     SPTSFLQ        1     0
TCGCCGACTTGGAATAATCGT     SPTWNNR        1     0
TCGCCGACTTGGACTAATCCG     SPTWTNP        1     0
TCGCCGACTTGGCAGCCTCCT     SPTWQPP        1     0
TCGCCGACTTGGGATCAGCCG     SPTWDQP        1     0
TCGCCGACTTGGGTGCATGCG     SPTWVHA        1     0
TCGCCGACTTGGTTGCCTGAT     SPTWLPD        1     0
TCGCCGACTTGTACTCCTCCG     SPTCTPP        1     0
TCGCCGACTTGTTTTACTTAT     SPTCFTY        1     0
TCGCCGACTTTGACGCCGTTT     SPTLTPF        1     0
TCGCCGACTTTGACGTTGGCT     SPTLTLA        1     0
TCGCCGACTTTGATGAGTAGT     SPTLMSS        1     0
TCGCCGACTTTGCAGATGTAT     SPTLQMY        1     0
TCGCCGACTTTGCTGTATACG     SPTLLYT        1     0
TCGCCGACTTTGGCTGCTGGG     SPTLAAG        1     0
TCGCCGACTTTGGCTGTGAGT     SPTLAVS        1     0
TCGCCGACTTTGTATTATTTT     SPTLYYF        1     0
TCGCCGACTTTGTTGATTTCG     SPTLLIS        1     0
TCGCCGACTTTTACGCATACG     SPTFTHT        1     0
TCGCCGACTTTTCCTAATGCG     SPTFPNA        1     0
TCGCCGACTTTTCCTCGTTAT     SPTFPRY        1     0
TCGCCGACTTTTCTTGTTTTG     SPTFLVL        1     0
TCGCCGACTTTTGAGCCTGTT     SPTFEPV        1     0
TCGCCGACTTTTGCTTATCAG     SPTFAYQ        1     0
TCGCCGACTTTTGTTGCTCCT     SPTFVAP        1     0
TCGCCGACTTTTTAGACTAAG     SPTFQTK        1     0
TCGCCGACTTTTTTGCTTACG     SPTFLLT        1     0
TCGCCGAGGAAGATGCCTGAT     SPRKMPD        1     0
TCGCCGAGGAATCATATGCTG     SPRNHML        1     0
TCGCCGAGGAATCCGACGACT     SPRNPTT        1     0
TCGCCGAGGAATCCGTGGGCG     SPRNPWA        1     0
TCGCCGAGGAATCTGCTGGAT     SPRNLLD        1     0
TCGCCGAGGAATGCGCATTAG     SPRNAHQ        1     0
TCGCCGAGGAATTATCCTGCG     SPRNYPA        1     0
TCGCCGAGGACGAATTCTGGT     SPRTNSG        1     0
TCGCCGAGGACGACGCCTTAT     SPRTTPY        1     0
TCGCCGAGGACGACGTATCTG     SPRTTYL        1     0
TCGCCGAGGACGATTACTTCG     SPRTITS        1     0
TCGCCGAGGACGCAGTATCCG     SPRTQYP        1     0
TCGCCGAGGACGCATGTGCAT     SPRTHVH        1     0
TCGCCGAGGACGCTTCCGCCT     SPRTLPP        1     0
TCGCCGAGGACGCTTTTGCTT     SPRTLLL        1     0
TCGCCGAGGACGGAGGAGATT     SPRTEEI        1     0
TCGCCGAGGACGTCTATTTCT     SPRTSIS        1     0
TCGCCGAGGACGTTGCCGACG     SPRTLPT        1     0
TCGCCGAGGACTACTCATTTG     SPRTTHL        1     0
TCGCCGAGGACTATGCAGCCT     SPRTMQP        1     0
TCGCCGAGGACTATTTGGGTT     SPRTIWV        1     0
TCGCCGAGGACTCAGCCTTGT     SPRTQPC        1     0
TCGCCGAGGACTCATACGCCT     SPRTHTP        1     0
TCGCCGAGGACTCCTATGCCT     SPRTPMP        1     0
TCGCCGAGGACTGAGCCGTAG     SPRTEPQ        1     0
TCGCCGAGGACTGAGGCTCAT     SPRTEAH        1     0
TCGCCGAGGACTGAGTTTCAT     SPRTEFH        1     0
TCGCCGAGGACTGCGCTGGTG     SPRTALV        1     0
TCGCCGAGGACTGCTCTGACT     SPRTALT        1     0
TCGCCGAGGACTGCTGGTAGT     SPRTAGS        1     0
TCGCCGAGGACTTCGACGTAT     SPRTSTY        1     0
TCGCCGAGGACTTCGGTGCTG     SPRTSVL        1     0
TCGCCGAGGACTTCTCATTCT     SPRTSHS        1     0
TCGCCGAGGAGTACTGGTCCT     SPRSTGP        1     0
TCGCCGAGGAGTATGCCGGTG     SPRSMPV        1     0
TCGCCGAGGAGTATGTGGAAT     SPRSMWN        1     0
TCGCCGAGGAGTCCGTAGACG     SPRSPQT        1     0
TCGCCGAGGAGTCTGGTTGTT     SPRSLVV        1     0
TCGCCGAGGAGTGCGCCGTCT     SPRSAPS        1     0
TCGCCGAGGAGTGGTCCTCCG     SPRSGPP        1     0
TCGCCGAGGAGTGGTGCTACT     SPRSGAT        1     0
TCGCCGAGGAGTGTGAATGCG     SPRSVNA        1     0
TCGCCGAGGAGTTCTCAGTAT     SPRSSQY        1     0
TCGCCGAGGATGACTTTTGCG     SPRMTFA        1     0
TCGCCGAGGATGCAGACGGGT     SPRMQTG        1     0
TCGCCGAGGATGCCATCTCCT     SPRMPSP        1     0
TCGCCGAGGATGCCGCCGTCT     SPRMPPS        1     0
TCGCCGAGGATGCCGCTGTCT     SPRMPLS        1     0
TCGCCGAGGATGCCGTCTCCT     SPRMPSP        1     0
TCGCCGAGGATGGCGTTGTCT     SPRMALS        1     0
TCGCCGAGGATGGCTGCTAAT     SPRMAAN        1     0
TCGCCGAGGATGGGGCTGCAG     SPRMGLQ        1     0
TCGCCGAGGATGTATCATTTG     SPRMYHL        1     0
TCGCCGAGGATGTATCTGGAG     SPRMYLE        1     0
TCGCCGAGGATTACTCTAGGT     SPRITLG        1     0
TCGCCGAGGATTCAGTATAGT     SPRIQYS        1     0
TCGCCGAGGATTCCGCTGCTG     SPRIPLL        1     0
TCGCCGAGGATTCCTGTTGAG     SPRIPVE        1     0
TCGCCGAGGATTCTGCTTACT     SPRILLT        1     0
TCGCCGAGGATTCTTTCTTCT     SPRILSS        1     0
TCGCCGAGGATTGGTTATACT     SPRIGYT        1     0
TCGCCGAGGATTTATATTCAG     SPRIYIQ        1     0
TCGCCGAGGATTTCGCCGATT     SPRISPI        1     0
TCGCCGAGGATTTGTGGGCTT     SPRICGL        1     0
TCGCCGAGGATTTTGGATAAT     SPRILDN        1     0
TCGCCGAGGCAGACGATGACG     SPRQTMT        1     0
TCGCCGAGGCAGCATAATCCT     SPRQHNP        1     0
TCGCCGAGGCAGCCTACTACG     SPRQPTT        1     0
TCGCCGAGGCAGCCTAGTCCG     SPRQPSP        1     0
TCGCCGAGGCAGCCTTCTTCT     SPRQPSS        1     0
TCGCCGAGGCAGCTGATTCTG     SPRQLIL        1     0
TCGCCGAGGCAGCTTCTTCCG     SPRQLLP        1     0
TCGCCGAGGCAGGATCTTGAT     SPRQDLD        1     0
TCGCCGAGGCAGTGTCCGCCT     SPRQCPP        1     0
TCGCCGAGGCATAGTCATGAT     SPRHSHD        1     0
TCGCCGAGGCATCATACTGCG     SPRHHTA        1     0
TCGCCGAGGCATCCTCAGACT     SPRHPQT        1     0
TCGCCGAGGCATGAGCGTGTT     SPRHERV        1     0
TCGCCGAGGCATGCGGTTTTG     SPRHAVL        1     0
TCGCCGAGGCATGCTCTTCAT     SPRHALH        1     0
TCGCCGAGGCATTTGCCGACT     SPRHLPT        1     0
TCGCCGAGGCATTTTAATGTG     SPRHFNV        1     0
TCGCCGAGGCCGAGTAGTACG     SPRPSST        1     0
TCGCCGAGGCCGATTTTGCCT     SPRPILP        1     0
TCGCCGAGGCCGCCTGGTACG     SPRPPGT        1     0
TCGCCGAGGCCGCTGACTCCT     SPRPLTP        1     0
TCGCCGAGGCCGCTGTATAAT     SPRPLYN        1     0
TCGCCGAGGCCGCTTCAGTCT     SPRPLQS        1     0
TCGCCGAGGCCGGTTCAGATG     SPRPVQM        1     0
TCGCCGAGGCCGTATCAGTAT     SPRPYQY        1     0
TCGCCGAGGCCGTATTTGGCT     SPRPYLA        1     0
TCGCCGAGGCCGTCGCCTAGT     SPRPSPS        1     0
TCGCCGAGGCCGTTGCATGTT     SPRPLHV        1     0
TCGCCGAGGCCTAATCATTCT     SPRPNHS        1     0
TCGCCGAGGCCTACGATGCAG     SPRPTMQ        1     0
TCGCCGAGGCCTACGGGGGCT     SPRPTGA        1     0
TCGCCGAGGCCTACTCTGTTT     SPRPTLF        1     0
TCGCCGAGGCCTAGTCCTGAT     SPRPSPD        1     0
TCGCCGAGGCCTAGTTCTGGG     SPRPSSG        1     0
TCGCCGAGGCCTATTCATACT     SPRPIHT        1     0
TCGCCGAGGCCTCATAATCCT     SPRPHNP        1     0
TCGCCGAGGCCTCCTCTTCAG     SPRPPLQ        1     0
TCGCCGAGGCCTCTTAGTGCG     SPRPLSA        1     0
TCGCCGAGGCCTCTTTGGCGG     SPRPLWR        1     0
TCGCCGAGGCCTGAGAATATT     SPRPENI        1     0
TCGCCGAGGCCTGAGATTCCG     SPRPEIP        1     0
TCGCCGAGGCCTGATCCGCTT     SPRPDPL        1     0
TCGCCGAGGCCTGATGGTCCG     SPRPDGP        1     0
TCGCCGAGGCCTGGGACTTGT     SPRPGTC        1     0
TCGCCGAGGCCTGGTCATAAT     SPRPGHN        1     0
TCGCCGAGGCTGACTACTTCT     SPRLTTS        1     0
TCGCCGAGGCTGCATTGTTCG     SPRLHCS        1     0
TCGCCGAGGCTGCCGGCTACG     SPRLPAT        1     0
TCGCCGAGGCTGCCTAAGCTT     SPRLPKL        1     0
TCGCCGAGGCTGCCTAGTCCT     SPRLPSP        1     0
TCGCCGAGGCTGCCTATGCCT     SPRLPMP        1     0
TCGCCGAGGCTGCCTCATCAG     SPRLPHQ        1     0
TCGCCGAGGCTGCTGCATCCG     SPRLLHP        1     0
TCGCCGAGGCTGGTTACTATG     SPRLVTM        1     0
TCGCCGAGGCTGTCTTTTAGT     SPRLSFS        1     0
TCGCCGAGGCTGTGGGTGACG     SPRLWVT        1     0
TCGCCGAGGCTGTGTCCGTAT     SPRLCPY        1     0
TCGCCGAGGCTGTTGTTGATG     SPRLLLM        1     0
TCGCCGAGGCTGTTTGATTCT     SPRLFDS        1     0
TCGCCGAGGCTTAAGGATATT     SPRLKDI        1     0
TCGCCGAGGCTTAATCAGGCT     SPRLNQA        1     0
TCGCCGAGGCTTAGTCCGATT     SPRLSPI        1     0
TCGCCGAGGCTTCCTGATCAG     SPRLPDQ        1     0
TCGCCGAGGCTTTCTTATCCT     SPRLSYP        1     0
TCGCCGAGGCTTTGGTATACG     SPRLWYT        1     0
TCGCCGAGGGACATTACTCCT     SPRDITP        1     0
TCGCCGAGGGAGCATTATGCT     SPREHYA        1     0
TCGCCGAGGGAGCCTCAGGGT     SPREPQG        1     0
TCGCCGAGGGAGCTGCAGCTG     SPRELQL        1     0
TCGCCGAGGGAGGAGCTGGCT     SPREELA        1     0
TCGCCGAGGGATACGCATTCT     SPRDTHS        1     0
TCGCCGAGGGATAGTATTTTG     SPRDSIL        1     0
TCGCCGAGGGATCAGCCTCTT     SPRDQPL        1     0
TCGCCGAGGGATCCGATGCTG     SPRDPML        1     0
TCGCCGAGGGATCCTGTGGAG     SPRDPVE        1     0
TCGCCGAGGGATCTGCATAAG     SPRDLHK        1     0
TCGCCGAGGGATCTGTTGATG     SPRDLLM        1     0
TCGCCGAGGGATCTTCCTGCT     SPRDLPA        1     0
TCGCCGAGGGATGAGCAGTGG     SPRDEQW        1     0
TCGCCGAGGGCTAATCCGGAG     SPRANPE        1     0
TCGCCGAGGGCTGTTAGTCCG     SPRAVSP        1     0
TCGCCGAGGGCTTTGCCGGAG     SPRALPE        1     0
TCGCCGAGGGCTTTGCCTAAT     SPRALPN        1     0
TCGCCGAGGGGGAATCTTGAT     SPRGNLD        1     0
TCGCCGAGGGGGAATTTTCTG     SPRGNFL        1     0
TCGCCGAGGGGGCATTTTTTG     SPRGHFL        1     0
TCGCCGAGGGGGCTGACGCTT     SPRGLTL        1     0
TCGCCGAGGGGTACGACTACG     SPRGTTT        1     0
TCGCCGAGGGGTCAGTATGAG     SPRGQYE        1     0
TCGCCGAGGGGTCTTGGTGCG     SPRGLGA        1     0
TCGCCGAGGGGTGATACGGAG     SPRGDTE        1     0
TCGCCGAGGGGTGTTCCTTAT     SPRGVPY        1     0
TCGCCGAGGGTGACGCAGGGT     SPRVTQG        1     0
TCGCCGAGGGTGACGGCGGCG     SPRVTAA        1     0
TCGCCGAGGGTGATTCATACT     SPRVIHT        1     0
TCGCCGAGGGTGATTCATCCT     SPRVIHP        1     0
TCGCCGAGGGTGCATCCGTTG     SPRVHPL        1     0
TCGCCGAGGGTGCCGCAGCTT     SPRVPQL        1     0
TCGCCGAGGGTGCTGGTTTGG     SPRVLVW        1     0
TCGCCGAGGGTTATGTATACT     SPRVMYT        1     0
TCGCCGAGGGTTATTCATATG     SPRVIHM        1     0
TCGCCGAGGGTTATTTCGGAG     SPRVISE        1     0
TCGCCGAGGGTTGTTCTTCAG     SPRVVLQ        1     0
TCGCCGAGGGTTTCTCTGAAG     SPRVSLK        1     0
TCGCCGAGGTAGAGTCATGCG     SPRQSHA        1     0
TCGCCGAGGTAGGCGATTGCG     SPRQAIA        1     0
TCGCCGAGGTATAAGGTTGAT     SPRYKVD        1     0
TCGCCGAGGTATAGTATTAGT     SPRYSIS        1     0
TCGCCGAGGTATCAGCCTCAT     SPRYQPH        1     0
TCGCCGAGGTATCCTCCTCAT     SPRYPPH        1     0
TCGCCGAGGTATGAGAAGGAT     SPRYEKD        1     0
TCGCCGAGGTATGCTTTGAGT     SPRYALS        1     0
TCGCCGAGGTATGTTACGCAT     SPRYVTH        1     0
TCGCCGAGGTATGTTCAGCTT     SPRYVQL        1     0
TCGCCGAGGTATTCGACGACT     SPRYSTT        1     0
TCGCCGAGGTATTCTTCGACT     SPRYSST        1     0
TCGCCGAGGTATTTTGCTAAT     SPRYFAN        1     0
TCGCCGAGGTCGCCTGCTTTG     SPRSPAL        1     0
TCGCCGAGGTCGCTGTCTCCG     SPRSLSP        1     0
TCGCCGAGGTCGCTTCTGGTG     SPRSLLV        1     0
TCGCCGAGGTCGGAGCCGCAG     SPRSEPQ        1     0
TCGCCGAGGTCGGAGCTTCAT     SPRSELH        1     0
TCGCCGAGGTCGGGGATGCAT     SPRSGMH        1     0
TCGCCGAGGTCGTGTAATGCG     SPRSCNA        1     0
TCGCCGAGGTCTACGTGTAGT     SPRSTCS        1     0
TCGCCGAGGTCTACTCATCTG     SPRSTHL        1     0
TCGCCGAGGTCTCCTTGGGAT     SPRSPWD        1     0
TCGCCGAGGTCTGGTTTGCAG     SPRSGLQ        1     0
TCGCCGAGGTGGACTCCGCAT     SPRWTPH        1     0
TCGCCGAGGTGGATTGCGTCG     SPRWIAS        1     0
TCGCCGAGGTGGCCGAATCCT     SPRWPNP        1     0
TCGCCGAGGTGGCCTGGGCAT     SPRWPGH        1     0
TCGCCGAGGTGGCTTGTTACT     SPRWLVT        1     0
TCGCCGAGGTGGCTTTCGCCG     SPRWLSP        1     0
TCGCCGAGGTGGCTTTCTTCG     SPRWLSS        1     0
TCGCCGAGGTGGGTGAATCTT     SPRWVNL        1     0
TCGCCGAGGTGGTTTACGCCG     SPRWFTP        1     0
TCGCCGAGGTGTAATCATTTG     SPRCNHL        1     0
TCGCCGAGGTGTCATAGTTAT     SPRCHSY        1     0
TCGCCGAGGTGTCATGGGTCT     SPRCHGS        1     0
TCGCCGAGGTGTGTTATGTAT     SPRCVMY        1     0
TCGCCGAGGTTATATACGATG     SPRLYTM        1     0
TCGCCGAGGTTGACTGGTCCT     SPRLTGP        1     0
TCGCCGAGGTTGAGTCCTACT     SPRLSPT        1     0
TCGCCGAGGTTGCAGGGTTCT     SPRLQGS        1     0
TCGCCGAGGTTGCCGCATTCT     SPRLPHS        1     0
TCGCCGAGGTTGCCGGAGGTG     SPRLPEV        1     0
TCGCCGAGGTTGCCTACTGGT     SPRLPTG        1     0
TCGCCGAGGTTGCTGCTGTCG     SPRLLLS        1     0
TCGCCGAGGTTGGCTATTCCG     SPRLAIP        1     0
TCGCCGAGGTTTCCGCATTCG     SPRFPHS        1     0
TCGCCGAGGTTTGCGCTTCCT     SPRFALP        1     0
TCGCCGAGTAAGCCGGAGGGT     SPSKPEG        1     0
TCGCCGAGTAAGCCGTCGCCT     SPSKPSP        1     0
TCGCCGAGTAAGCCTAATCTT     SPSKPNL        1     0
TCGCCGAGTAAGCCTGGTCTT     SPSKPGL        1     0
TCGCCGAGTAAGTATGAGAAG     SPSKYEK        1     0
TCGCCGAGTAAGTCTATTCCT     SPSKSIP        1     0
TCGCCGAGTAATAAGCATTGG     SPSNKHW        1     0
TCGCCGAGTAATACGCTTGAG     SPSNTLE        1     0
TCGCCGAGTAATATGCGTGCT     SPSNMRA        1     0
TCGCCGAGTAATCAGACGAAT     SPSNQTN        1     0
TCGCCGAGTAATCATCGTGGT     SPSNHRG        1     0
TCGCCGAGTAATCATTATGTT     SPSNHYV        1     0
TCGCCGAGTAATCCTGCGTAT     SPSNPAY        1     0
TCGCCGAGTAATCCTGTGAAT     SPSNPVN        1     0
TCGCCGAGTAATCGTGATTAT     SPSNRDY        1     0
TCGCCGAGTAATCTGCCGGTG     SPSNLPV        1     0
TCGCCGAGTAATGGGGGGCAT     SPSNGGH        1     0
TCGCCGAGTAATGTTAAGGCG     SPSNVKA        1     0
TCGCCGAGTAATTCGCAGTAT     SPSNSQY        1     0
TCGCCGAGTACGATGTTTCGG     SPSTMFR        1     0
TCGCCGAGTACGATTACTCTT     SPSTITL        1     0
TCGCCGAGTACGCATATGTGT     SPSTHMC        1     0
TCGCCGAGTACGCCGCCGTTT     SPSTPPF        1     0
TCGCCGAGTACGCCTGATCCG     SPSTPDP        1     0
TCGCCGAGTACGCGTTCTCTT     SPSTRSL        1     0
TCGCCGAGTACGCTTACGTTT     SPSTLTF        1     0
TCGCCGAGTACGCTTATTTTG     SPSTLIL        1     0
TCGCCGAGTACGGGGCGTATT     SPSTGRI        1     0
TCGCCGAGTACGTTGCTTAAG     SPSTLLK        1     0
TCGCCGAGTACGTTTACGCCG     SPSTFTP        1     0
TCGCCGAGTACTAGTCCGAAT     SPSTSPN        1     0
TCGCCGAGTACTATTCATCTT     SPSTIHL        1     0
TCGCCGAGTACTCATTGTTCT     SPSTHCS        1     0
TCGCCGAGTACTCATTTTATG     SPSTHFM        1     0
TCGCCGAGTACTCCTAGTAGT     SPSTPSS        1     0
TCGCCGAGTACTCCTTCTACT     SPSTPST        1     0
TCGCCGAGTACTCTGCCGCTT     SPSTLPL        1     0
TCGCCGAGTACTCTTCTGGTT     SPSTLLV        1     0
TCGCCGAGTACTTCTCTTACT     SPSTSLT        1     0
TCGCCGAGTACTTCTTCGGTT     SPSTSSV        1     0
TCGCCGAGTACTTTGCCTCCG     SPSTLPP        1     0
TCGCCGAGTAGGCTGCTGGCG     SPSRLLA        1     0
TCGCCGAGTAGGGATCTTGGG     SPSRDLG        1     0
TCGCCGAGTAGTATGCGGTCT     SPSSMRS        1     0
TCGCCGAGTAGTCAGCAGTTG     SPSSQQL        1     0
TCGCCGAGTAGTCATAAGCTT     SPSSHKL        1     0
TCGCCGAGTAGTCCGCCTGCT     SPSSPPA        1     0
TCGCCGAGTAGTCCGCGTATG     SPSSPRM        1     0
TCGCCGAGTAGTCCTCTTACT     SPSSPLT        1     0
TCGCCGAGTAGTCGGCATACT     SPSSRHT        1     0
TCGCCGAGTAGTCTTACGGAT     SPSSLTD        1     0
TCGCCGAGTAGTGGGCATTCT     SPSSGHS        1     0
TCGCCGAGTAGTGTTCCTCCT     SPSSVPP        1     0
TCGCCGAGTAGTTCTGTTAGG     SPSSSVR        1     0
TCGCCGAGTAGTTGTTGTGTT     SPSSCCV        1     0
TCGCCGAGTAGTTTGTGGGGT     SPSSLWG        1     0
TCGCCGAGTATGAAGCTGTAT     SPSMKLY        1     0
TCGCCGAGTATGACTGAGTTT     SPSMTEF        1     0
TCGCCGAGTATGCAGACTACT     SPSMQTT        1     0
TCGCCGAGTATGCTTCAGACT     SPSMLQT        1     0
TCGCCGAGTATGCTTCATATT     SPSMLHI        1     0
TCGCCGAGTATGGGGGCTCCT     SPSMGAP        1     0
TCGCCGAGTATGTCTTGTCTT     SPSMSCL        1     0
TCGCCGAGTATGTTTGCTCAG     SPSMFAQ        1     0
TCGCCGAGTATTACGAGTCTG     SPSITSL        1     0
TCGCCGAGTATTACTCCGGTT     SPSITPV        1     0
TCGCCGAGTATTACTCCTTTT     SPSITPF        1     0
TCGCCGAGTATTCATCCGCGT     SPSIHPR        1     0
TCGCCGAGTATTCCTCATCAT     SPSIPHH        1     0
TCGCCGAGTATTCCTGTGAAT     SPSIPVN        1     0
TCGCCGAGTATTCGTCTTTCT     SPSIRLS        1     0
TCGCCGAGTATTCTGCCGAAG     SPSILPK        1     0
TCGCCGAGTATTGCGCTGCGT     SPSIALR        1     0
TCGCCGAGTATTGCTTCGGTG     SPSIASV        1     0
TCGCCGAGTATTGTGTCTCGT     SPSIVSR        1     0
TCGCCGAGTATTTCTATGTAT     SPSISMY        1     0
TCGCCGAGTATTTTGCGGACT     SPSILRT        1     0
TCGCCGAGTCAGAATCTGATT     SPSQNLI        1     0
TCGCCGAGTCAGACGCATCTG     SPSQTHL        1     0
TCGCCGAGTCAGACGTTTACT     SPSQTFT        1     0
TCGCCGAGTCAGATGGATTGG     SPSQMDW        1     0
TCGCCGAGTCAGCATCATCAT     SPSQHHH        1     0
TCGCCGAGTCAGCATCCGGTG     SPSQHPV        1     0
TCGCCGAGTCAGCATTCGCAT     SPSQHSH        1     0
TCGCCGAGTCAGCCGATTCAA     SPSQPIQ        1     0
TCGCCGAGTCAGCCGATTGTT     SPSQPIV        1     0
TCGCCGAGTCAGCCGCCTCCT     SPSQPPP        1     0
TCGCCGAGTCAGCCTCCTGAT     SPSQPPD        1     0
TCGCCGAGTCAGCCTTAGACT     SPSQPQT        1     0
TCGCCGAGTCAGCCTTTGGTT     SPSQPLV        1     0
TCGCCGAGTCAGCGTCTGTCT     SPSQRLS        1     0
TCGCCGAGTCAGGATAATGGG     SPSQDNG        1     0
TCGCCGAGTCAGGCGTCGCCG     SPSQASP        1     0
TCGCCGAGTCAGTATCCTTAT     SPSQYPY        1     0
TCGCCGAGTCAGTGGTCTGTG     SPSQWSV        1     0
TCGCCGAGTCAGTTGAAGTAT     SPSQLKY        1     0
TCGCCGAGTCAGTTTTGGGCT     SPSQFWA        1     0
TCGCCGAGTCATAATCTGCCT     SPSHNLP        1     0
TCGCCGAGTCATAGGTTTGTT     SPSHRFV        1     0
TCGCCGAGTCATAGTCCGCCG     SPSHSPP        1     0
TCGCCGAGTCATCAGCCTAGG     SPSHQPR        1     0
TCGCCGAGTCATCCGACGCCG     SPSHPTP        1     0
TCGCCGAGTCATCCTATTAGT     SPSHPIS        1     0
TCGCCGAGTCATCCTCAGTAG     SPSHPQQ        1     0
TCGCCGAGTCATCCTCCGTAT     SPSHPPY        1     0
TCGCCGAGTCATCGTATGCTT     SPSHRML        1     0
TCGCCGAGTCATCGTCCTCCT     SPSHRPP        1     0
TCGCCGAGTCATCTGATGAAG     SPSHLMK        1     0
TCGCCGAGTCATGAGCCGGCT     SPSHEPA        1     0
TCGCCGAGTCATGATGATTTG     SPSHDDL        1     0
TCGCCGAGTCATGCTTGGTAG     SPSHAWQ        1     0
TCGCCGAGTCATGGGTATTAT     SPSHGYY        1     0
TCGCCGAGTCATGTGCAGGGG     SPSHVQG        1     0
TCGCCGAGTCATTCTCCTTCT     SPSHSPS        1     0
TCGCCGAGTCATTGGGCTCCT     SPSHWAP        1     0
TCGCCGAGTCCGACTCATTAT     SPSPTHY        1     0
TCGCCGAGTCCGAGTCTGATT     SPSPSLI        1     0
TCGCCGAGTCCGAGTGCTGCT     SPSPSAA        1     0
TCGCCGAGTCCGATGCAGATG     SPSPMQM        1     0
TCGCCGAGTCCGATGGCGCAT     SPSPMAH        1     0
TCGCCGAGTCCGATGGTGCTG     SPSPMVL        1     0
TCGCCGAGTCCGCAGACGTGT     SPSPQTC        1     0
TCGCCGAGTCCGCAGCTGCTT     SPSPQLL        1     0
TCGCCGAGTCCGCCTCCATGG     SPSPPPW        1     0
TCGCCGAGTCCGCGGACGCCG     SPSPRTP        1     0
TCGCCGAGTCCGCTGCCGTAT     SPSPLPY        1     0
TCGCCGAGTCCGCTGCTGCGG     SPSPLLR        1     0
TCGCCGAGTCCGGGTACGCAT     SPSPGTH        1     0
TCGCCGAGTCCGTATAGGTCT     SPSPYRS        1     0
TCGCCGAGTCCGTCGGTGCTT     SPSPSVL        1     0
TCGCCGAGTCCGTTGGTGTCG     SPSPLVS        1     0
TCGCCGAGTCCTAATGGGATG     SPSPNGM        1     0
TCGCCGAGTCCTACGTTGAGG     SPSPTLR        1     0
TCGCCGAGTCCTACTGTGCCG     SPSPTVP        1     0
TCGCCGAGTCCTAGGTGGCCT     SPSPRWP        1     0
TCGCCGAGTCCTATGATGATG     SPSPMMM        1     0
TCGCCGAGTCCTATGCAGAGT     SPSPMQS        1     0
TCGCCGAGTCCTATTGTTGTT     SPSPIVV        1     0
TCGCCGAGTCCTCAGGTGCAG     SPSPQVQ        1     0
TCGCCGAGTCCTCATTCGGAG     SPSPHSE        1     0
TCGCCGAGTCCTCCGATTGAT     SPSPPID        1     0
TCGCCGAGTCCTCCTCCGCTT     SPSPPPL        1     0
TCGCCGAGTCCTCGTCAGTCG     SPSPRQS        1     0
TCGCCGAGTCCTCTGCCTAGG     SPSPLPR        1     0
TCGCCGAGTCCTCTGTGGCGG     SPSPLWR        1     0
TCGCCGAGTCCTGAGCCTTTG     SPSPEPL        1     0
TCGCCGAGTCCTGCTGTTAAG     SPSPAVK        1     0
TCGCCGAGTCCTTATCAGGCT     SPSPYQA        1     0
TCGCCGAGTCCTTATCTTACT     SPSPYLT        1     0
TCGCCGAGTCCTTCTATGCCG     SPSPSMP        1     0
TCGCCGAGTCCTTTGCATGCG     SPSPLHA        1     0
TCGCCGAGTCGGACGGGTCCG     SPSRTGP        1     0
TCGCCGAGTCGTCTGCTTTGG     SPSRLLW        1     0
TCGCCGAGTCTGCCTGGTACG     SPSLPGT        1     0
TCGCCGAGTCTGCGTGCGCAT     SPSLRAH        1     0
TCGCCGAGTCTGCTTAATCTG     SPSLLNL        1     0
TCGCCGAGTCTGCTTACGCCG     SPSLLTP        1     0
TCGCCGAGTCTGGCTCCTACT     SPSLAPT        1     0
TCGCCGAGTCTGTATGCGTCG     SPSLYAS        1     0
TCGCCGAGTCTGTCTAGTGCG     SPSLSSA        1     0
TCGCCGAGTCTGTGGGCTACG     SPSLWAT        1     0
TCGCCGAGTCTGTTTACTAAG     SPSLFTK        1     0
TCGCCGAGTCTGTTTCAGGAG     SPSLFQE        1     0
TCGCCGAGTCTGTTTCTGCAG     SPSLFLQ        1     0
TCGCCGAGTCTTAATGCTGGT     SPSLNAG        1     0
TCGCCGAGTCTTATTACTGCG     SPSLITA        1     0
TCGCCGAGTCTTATTTATCAT     SPSLIYH        1     0
TCGCCGAGTCTTCCTTTTGCG     SPSLPFA        1     0
TCGCCGAGTCTTGTTCTTAGG     SPSLVLR        1     0
TCGCCGAGTCTTGTTGCTTCG     SPSLVAS        1     0
TCGCCGAGTCTTTCTCCTCGT     SPSLSPR        1     0
TCGCCGAGTGATAGGGAGCTT     SPSDREL        1     0
TCGCCGAGTGATCTGTCGCTT     SPSDLSL        1     0
TCGCCGAGTGATGTTAGTTCT     SPSDVSS        1     0
TCGCCGAGTGATTTGATTGAT     SPSDLID        1     0
TCGCCGAGTGCGCCGAATGCT     SPSAPNA        1     0
TCGCCGAGTGCGCTTAAACTG     SPSALKL        1     0
TCGCCGAGTGCGGGGATGACT     SPSAGMT        1     0
TCGCCGAGTGCGTCTATGTTT     SPSASMF        1     0
TCGCCGAGTGCTACGACGGTT     SPSATTV        1     0
TCGCCGAGTGCTCTTATGCCT     SPSALMP        1     0
TCGCCGAGTGCTGAGGATCGT     SPSAEDR        1     0
TCGCCGAGTGCTTAGGCGACG     SPSAQAT        1     0
TCGCCGAGTGCTTATACTTCG     SPSAYTS        1     0
TCGCCGAGTGCTTCTATGAAT     SPSASMN        1     0
TCGCCGAGTGCTTCTCCGGTT     SPSASPV        1     0
TCGCCGAGTGCTTTGATTGAT     SPSALID        1     0
TCGCCGAGTGGGACTCGTTGG     SPSGTRW        1     0
TCGCCGAGTGGGCCTAGGTGG     SPSGPRW        1     0
TCGCCGAGTGGGGTTACTCTT     SPSGVTL        1     0
TCGCCGAGTGGGTCTCTGAAT     SPSGSLN        1     0
TCGCCGAGTGGTACTAAGCAG     SPSGTKQ        1     0
TCGCCGAGTGGTCATCATGCT     SPSGHHA        1     0
TCGCCGAGTGGTCCGGGGTGG     SPSGPGW        1     0
TCGCCGAGTGGTCCTTCTCTT     SPSGPSL        1     0
TCGCCGAGTGGTCTGACGGAT     SPSGLTD        1     0
TCGCCGAGTGGTCTTAGTCTT     SPSGLSL        1     0
TCGCCGAGTGGTGATGGGCGT     SPSGDGR        1     0
TCGCCGAGTGGTGTGCCTGTT     SPSGVPV        1     0
TCGCCGAGTGGTTATATTCTG     SPSGYIL        1     0
TCGCCGAGTGTGAGTCCGCTT     SPSVSPL        1     0
TCGCCGAGTGTGCCTCATCGG     SPSVPHR        1     0
TCGCCGAGTGTGCCTTTGCTT     SPSVPLL        1     0
TCGCCGAGTGTGCGGTCGCCT     SPSVRSP        1     0
TCGCCGAGTGTGCTGGATTCT     SPSVLDS        1     0
TCGCCGAGTGTGTTGGGTGGG     SPSVLGG        1     0
TCGCCGAGTGTTAAGCCTCTG     SPSVKPL        1     0
TCGCCGAGTGTTATGCAGCAT     SPSVMQH        1     0
TCGCCGAGTGTTATTGAGTCG     SPSVIES        1     0
TCGCCGAGTGTTCTTCCTCCT     SPSVLPP        1     0
TCGCCGAGTGTTTATCGGAGT     SPSVYRS        1     0
TCGCCGAGTTAGATGCATCTT     SPSQMHL        1     0
TCGCCGAGTTATCATGGTCGT     SPSYHGR        1     0
TCGCCGAGTTATCCTTCTCTT     SPSYPSL        1     0
TCGCCGAGTTATCTTCCTACG     SPSYLPT        1     0
TCGCCGAGTTATGGTCCGCTT     SPSYGPL        1     0
TCGCCGAGTTATTCTCCGTCT     SPSYSPS        1     0
TCGCCGAGTTATTCTCCTCGT     SPSYSPR        1     0
TCGCCGAGTTCGAGGCTGTTT     SPSSRLF        1     0
TCGCCGAGTTCGCATTGTTGT     SPSSHCC        1     0
TCGCCGAGTTCGCCGCAGTTG     SPSSPQL        1     0
TCGCCGAGTTCGCTGCCTCGT     SPSSLPR        1     0
TCGCCGAGTTCGCTTACTATT     SPSSLTI        1     0
TCGCCGAGTTCGGCTCCTTCG     SPSSAPS        1     0
TCGCCGAGTTCGTTTCATTAG     SPSSFHQ        1     0
TCGCCGAGTTCTCAGATGGTT     SPSSQMV        1     0
TCGCCGAGTTCTCAGCGTTGG     SPSSQRW        1     0
TCGCCGAGTTCTCCTTCGTCT     SPSSPSS        1     0
TCGCCGAGTTCTCTGTCGGCT     SPSSLSA        1     0
TCGCCGAGTTCTCTTTCGCCT     SPSSLSP        1     0
TCGCCGAGTTGGAAGTTTACT     SPSWKFT        1     0
TCGCCGAGTTGGGCGTTGGAT     SPSWALD        1     0
TCGCCGAGTTGGTCGATGAAT     SPSWSMN        1     0
TCGCCGAGTTGGTGTGGGGAG     SPSWCGE        1     0
TCGCCGAGTTGTAGTTCTCTT     SPSCSSL        1     0
TCGCCGAGTTGTCCGCCGTTG     SPSCPPL        1     0
TCGCCGAGTTGTCCTAAGCGT     SPSCPKR        1     0
TCGCCGAGTTTGATGCGTATG     SPSLMRM        1     0
TCGCCGAGTTTGCCGTTGAAT     SPSLPLN        1     0
TCGCCGAGTTTGGCTAGGCTG     SPSLARL        1     0
TCGCCGAGTTTGGTGCCTGAT     SPSLVPD        1     0
TCGCCGAGTTTGTTGGGTATT     SPSLLGI        1     0
TCGCCGAGTTTGTTTCCGCAG     SPSLFPQ        1     0
TCGCCGAGTTTTACTAGTCGT     SPSFTSR        1     0
TCGCCGAGTTTTAGGCTGGAT     SPSFRLD        1     0
TCGCCGAGTTTTAGTTCTAAT     SPSFSSN        1     0
TCGCCGAGTTTTGCTCATACG     SPSFAHT        1     0
TCGCCGAGTTTTTATCAGCTT     SPSFYQL        1     0
TCGCCGATCACTAGTTATAGG     SPITSYR        1     0
TCGCCGATGAAGAATTGGCTT     SPMKNWL        1     0
TCGCCGATGAAGACGTCGTAT     SPMKTSY        1     0
TCGCCGATGAAGATGACGTAT     SPMKMTY        1     0
TCGCCGATGAAGATTAAGTGG     SPMKIKW        1     0
TCGCCGATGAAGATTATGCTT     SPMKIML        1     0
TCGCCGATGAAGCAGGTGTCT     SPMKQVS        1     0
TCGCCGATGAAGCCGTCGAGG     SPMKPSR        1     0
TCGCCGATGAAGCCTCAGAAT     SPMKPQN        1     0
TCGCCGATGAAGCCTCGTACT     SPMKPRT        1     0
TCGCCGATGAAGCCTCTTATG     SPMKPLM        1     0
TCGCCGATGAAGCTTTCGCAT     SPMKLSH        1     0
TCGCCGATGAAGGATCCGTCT     SPMKDPS        1     0
TCGCCGATGAAGGGGAATGAT     SPMKGND        1     0
TCGCCGATGAAGGGGACGCAG     SPMKGTQ        1     0
TCGCCGATGAAGGGTCCTTCT     SPMKGPS        1     0
TCGCCGATGAAGGTGTATCCT     SPMKVYP        1     0
TCGCCGATGAAGGTTATGCAT     SPMKVMH        1     0
TCGCCGATGAAGTATAGTTTT     SPMKYSF        1     0
TCGCCGATGAAGTCTACTCTT     SPMKSTL        1     0
TCGCCGATGAAGTGTCAGACG     SPMKCQT        1     0
TCGCCGATGAAGTTGCAGCAT     SPMKLQH        1     0
TCGCCGATGAATAAGCAGTTT     SPMNKQF        1     0
TCGCCGATGAATACGCGTCAG     SPMNTRQ        1     0
TCGCCGATGAATACTCTGGTG     SPMNTLV        1     0
TCGCCGATGAATACTGGTAAG     SPMNTGK        1     0
TCGCCGATGAATAGGCCGCCG     SPMNRPP        1     0
TCGCCGATGAATATGCATTCG     SPMNMHS        1     0
TCGCCGATGAATATGCCGCGT     SPMNMPR        1     0
TCGCCGATGAATATGGTGAGT     SPMNMVS        1     0
TCGCCGATGAATATTCCTCCG     SPMNIPP        1     0
TCGCCGATGAATCAGAGTCTT     SPMNQSL        1     0
TCGCCGATGAATCAGCTGTCG     SPMNQLS        1     0
TCGCCGATGAATCATGCTTAT     SPMNHAY        1     0
TCGCCGATGAATCCGAGTTTG     SPMNPSL        1     0
TCGCCGATGAATCCGCATAGG     SPMNPHR        1     0
TCGCCGATGAATCCGTGGGAT     SPMNPWD        1     0
TCGCCGATGAATCCTAGTAGG     SPMNPSR        1     0
TCGCCGATGAATCTTAAGATG     SPMNLKM        1     0
TCGCCGATGAATGAGCAGCAG     SPMNEQQ        1     0
TCGCCGATGAATGTGGTTCGT     SPMNVVR        1     0
TCGCCGATGAATTCTAGGCAT     SPMNSRH        1     0
TCGCCGATGAATTCTCGGCAT     SPMNSRH        1     0
TCGCCGATGAATTTGATGAAT     SPMNLMN        1     0
TCGCCGATGAATTTGGTTCGT     SPMNLVR        1     0
TCGCCGATGAATTTTTTTGTG     SPMNFFV        1     0
TCGCCGATGACGAATTGGGTG     SPMTNWV        1     0
TCGCCGATGACGACTATTCCT     SPMTTIP        1     0
TCGCCGATGACGAGTCCGTCG     SPMTSPS        1     0
TCGCCGATGACGATGTCGCCT     SPMTMSP        1     0
TCGCCGATGACGCAGCCGCCT     SPMTQPP        1     0
TCGCCGATGACGCCATTGCCT     SPMTPLP        1     0
TCGCCGATGACGCGGACTTAT     SPMTRTY        1     0
TCGCCGATGACGCGTACTTGG     SPMTRTW        1     0
TCGCCGATGACGCTTCCTAAT     SPMTLPN        1     0
TCGCCGATGACGCTTCCTACG     SPMTLPT        1     0
TCGCCGATGACGGATCCTCAG     SPMTDPQ        1     0
TCGCCGATGACGGATGCGTAT     SPMTDAY        1     0
TCGCCGATGACGGGTGATGCT     SPMTGDA        1     0
TCGCCGATGACGGTTCATTCG     SPMTVHS        1     0
TCGCCGATGACGTATACTCCG     SPMTYTP        1     0
TCGCCGATGACGTATCTGCAT     SPMTYLH        1     0
TCGCCGATGACGTATGCTCCG     SPMTYAP        1     0
TCGCCGATGACGTCTCCGCAT     SPMTSPH        1     0
TCGCCGATGACGTCTGTTTGG     SPMTSVW        1     0
TCGCCGATGACGTGGACTCTG     SPMTWTL        1     0
TCGCCGATGACTAAGGCTTGG     SPMTKAW        1     0
TCGCCGATGACTACGAGGTAT     SPMTTRY        1     0
TCGCCGATGACTACTCATCCT     SPMTTHP        1     0
TCGCCGATGACTATGATGCTG     SPMTMML        1     0
TCGCCGATGACTCAGACTTAT     SPMTQTY        1     0
TCGCCGATGACTCATCATAGG     SPMTHHR        1     0
TCGCCGATGACTCCTGCTCTG     SPMTPAL        1     0
TCGCCGATGACTCGTATTGCG     SPMTRIA        1     0
TCGCCGATGACTGATCTTGCT     SPMTDLA        1     0
TCGCCGATGACTGATGTTCCG     SPMTDVP        1     0
TCGCCGATGACTGCTCTTATT     SPMTALI        1     0
TCGCCGATGACTGGTCATGTT     SPMTGHV        1     0
TCGCCGATGACTGTGACGAAG     SPMTVTK        1     0
TCGCCGATGACTGTTGGTACT     SPMTVGT        1     0
TCGCCGATGACTTAGCTTGCT     SPMTQLA        1     0
TCGCCGATGACTTCGGGGTAG     SPMTSGQ        1     0
TCGCCGATGACTTCTCCGATG     SPMTSPM        1     0
TCGCCGATGACTTCTGCTCAT     SPMTSAH        1     0
TCGCCGATGACTTTTATGACT     SPMTFMT        1     0
TCGCCGATGAGCACGATTCTG     SPMSTIL        1     0
TCGCCGATGAGGACGCAGACT     SPMRTQT        1     0
TCGCCGATGAGGATTCTGCTT     SPMRILL        1     0
TCGCCGATGAGGCAGCCGCCT     SPMRQPP        1     0
TCGCCGATGAGGCAGGCGCCT     SPMRQAP        1     0
TCGCCGATGAGGGCGACTATG     SPMRATM        1     0
TCGCCGATGAGGTCGCCGAAT     SPMRSPN        1     0
TCGCCGATGAGGTCTGCGTCG     SPMRSAS        1     0
TCGCCGATGAGGTGGCCTGCG     SPMRWPA        1     0
TCGCCGATGAGGTTGTTGAAG     SPMRLLK        1     0
TCGCCGATGAGTAAGACTCAG     SPMSKTQ        1     0
TCGCCGATGAGTAATCCGCGT     SPMSNPR        1     0
TCGCCGATGAGTACGATTCTG     SPMSTIL        1     0
TCGCCGATGAGTACGCCGACT     SPMSTPT        1     0
TCGCCGATGAGTACGCCTTGT     SPMSTPC        1     0
TCGCCGATGAGTAGTTATCCT     SPMSSYP        1     0
TCGCCGATGAGTCCGAAGCCT     SPMSPKP        1     0
TCGCCGATGAGTCCGGTTATT     SPMSPVI        1     0
TCGCCGATGAGTCGTACGCAT     SPMSRTH        1     0
TCGCCGATGAGTGCGGTTCAG     SPMSAVQ        1     0
TCGCCGATGAGTGCGTGTCAT     SPMSACH        1     0
TCGCCGATGAGTGCTACGGTT     SPMSATV        1     0
TCGCCGATGAGTGTGACGTAT     SPMSVTY        1     0
TCGCCGATGAGTGTTTCTGTG     SPMSVSV        1     0
TCGCCGATGAGTTCGCAGCTG     SPMSSQL        1     0
TCGCCGATGAGTTGTGTGTCG     SPMSCVS        1     0
TCGCCGATGATGAAGACGCTG     SPMMKTL        1     0
TCGCCGATGATGAATCCGCGG     SPMMNPR        1     0
TCGCCGATGATGACTCTGTCG     SPMMTLS        1     0
TCGCCGATGATGCAGCGTCCG     SPMMQRP        1     0
TCGCCGATGATGCAGGGTCAT     SPMMQGH        1     0
TCGCCGATGATGCAGGTTGAT     SPMMQVD        1     0
TCGCCGATGATGCCGTATAAG     SPMMPYK        1     0
TCGCCGATGATGCTTGTTTCT     SPMMLVS        1     0
TCGCCGATGATGGAGCCTCCT     SPMMEPP        1     0
TCGCCGATGATGGCTTCGCAT     SPMMASH        1     0
TCGCCGATGATGGTGAATCTT     SPMMVNL        1     0
TCGCCGATGATGGTGCATGCT     SPMMVHA        1     0
TCGCCGATGATGTAGGTGCGT     SPMMQVR        1     0
TCGCCGATGATGTATCCTTCG     SPMMYPS        1     0
TCGCCGATGATGTATCTTTTG     SPMMYLL        1     0
TCGCCGATGATGTCGCCATAT     SPMMSPY        1     0
TCGCCGATGATGTCTGCTCTG     SPMMSAL        1     0
TCGCCGATGATTAAAGCTTAG     SPMIKAQ        1     0
TCGCCGATGATTAAGCAGCCG     SPMIKQP        1     0
TCGCCGATGATTAGTCCTTCT     SPMISPS        1     0
TCGCCGATGATTATGCCTCCT     SPMIMPP        1     0
TCGCCGATGATTCAGCCTCCT     SPMIQPP        1     0
TCGCCGATGATTCATCCTGAG     SPMIHPE        1     0
TCGCCGATGATTCCGTCGCCG     SPMIPSP        1     0
TCGCCGATGATTCCTCCGCCG     SPMIPPP        1     0
TCGCCGATGATTCCTGTTCGT     SPMIPVR        1     0
TCGCCGATGATTCCTTTGTCT     SPMIPLS        1     0
TCGCCGATGATTGATCAGCAG     SPMIDQQ        1     0
TCGCCGATGATTTGGCCGCTT     SPMIWPL        1     0
TCGCCGATGCAGAAGAATAGG     SPMQKNR        1     0
TCGCCGATGCAGAAGATGACG     SPMQKMT        1     0
TCGCCGATGCAGAAGTCGCTT     SPMQKSL        1     0
TCGCCGATGCAGAATCCTCCG     SPMQNPP        1     0
TCGCCGATGCAGACGGTTGAG     SPMQTVE        1     0
TCGCCGATGCAGACTCATCAT     SPMQTHH        1     0
TCGCCGATGCAGACTCCTCCG     SPMQTPP        1     0
TCGCCGATGCAGACTGATACT     SPMQTDT        1     0
TCGCCGATGCAGATTAGTTTT     SPMQISF        1     0
TCGCCGATGCAGATTCAGCAT     SPMQIQH        1     0
TCGCCGATGCAGATTTCGGTG     SPMQISV        1     0
TCGCCGATGCAGATTTGGCAT     SPMQIWH        1     0
TCGCCGATGCAGCAGATGATT     SPMQQMI        1     0
TCGCCGATGCAGCAGATGCCT     SPMQQMP        1     0
TCGCCGATGCAGCATCCGTGG     SPMQHPW        1     0
TCGCCGATGCAGCCGCCGTCG     SPMQPPS        1     0
TCGCCGATGCAGCCGGAGCTT     SPMQPEL        1     0
TCGCCGATGCAGCCGTATAGT     SPMQPYS        1     0
TCGCCGATGCAGCCTATTAGT     SPMQPIS        1     0
TCGCCGATGCAGCCTCTGCCT     SPMQPLP        1     0
TCGCCGATGCAGCTGCATTGC     SPMQLHC        1     0
TCGCCGATGCAGCTTCCGTTT     SPMQLPF        1     0
TCGCCGATGCAGGAGGCTGCG     SPMQEAA        1     0
TCGCCGATGCAGGTGGTGAGG     SPMQVVR        1     0
TCGCCGATGCAGGTTACTCCT     SPMQVTP        1     0
TCGCCGATGCAGTCTAGTAGT     SPMQSSS        1     0
TCGCCGATGCAGTCTCCTCAT     SPMQSPH        1     0
TCGCCGATGCAGTCTCCTCGG     SPMQSPR        1     0
TCGCCGATGCAGTGGACGCGT     SPMQWTR        1     0
TCGCCGATGCAGTTGGTGCTG     SPMQLVL        1     0
TCGCCGATGCAGTTTCGGTTT     SPMQFRF        1     0
TCGCCGATGCAGTTTTCTACT     SPMQFST        1     0
TCGCCGATGCATAATAGTACT     SPMHNST        1     0
TCGCCGATGCATAATCCTCGG     SPMHNPR        1     0
TCGCCGATGCATACGTCTATG     SPMHTSM        1     0
TCGCCGATGCATACTGAGAAT     SPMHTEN        1     0
TCGCCGATGCATACTTCGACT     SPMHTST        1     0
TCGCCGATGCATAGGATTAAT     SPMHRIN        1     0
TCGCCGATGCATAGGTTGCAG     SPMHRLQ        1     0
TCGCCGATGCATCAGAAGCTG     SPMHQKL        1     0
TCGCCGATGCATCATCATCCT     SPMHHHP        1     0
TCGCCGATGCATCATTCGCGG     SPMHHSR        1     0
TCGCCGATGCATCCTACGCCG     SPMHPTP        1     0
TCGCCGATGCATCCTCATGCG     SPMHPHA        1     0
TCGCCGATGCATCCTGCTACT     SPMHPAT        1     0
TCGCCGATGCATCCTTATGAT     SPMHPYD        1     0
TCGCCGATGCATCGGTTTGGG     SPMHRFG        1     0
TCGCCGATGCATCTGACTTAG     SPMHLTQ        1     0
TCGCCGATGCATGAGAATCAG     SPMHENQ        1     0
TCGCCGATGCATGATGCGGAT     SPMHDAD        1     0
TCGCCGATGCATGTTAGGACT     SPMHVRT        1     0
TCGCCGATGCATGTTCCTATG     SPMHVPM        1     0
TCGCCGATGCATTTGTTGATT     SPMHLLI        1     0
TCGCCGATGCCCCTTCGTTCG     SPMPLRS        1     0
TCGCCGATGCCGACGTCTCCT     SPMPTSP        1     0
TCGCCGATGCCGACTTATTCT     SPMPTYS        1     0
TCGCCGATGCCGAGTTCTTCT     SPMPSSS        1     0
TCGCCGATGCCGATTACGAGG     SPMPITR        1     0
TCGCCGATGCCGCAGACTTCT     SPMPQTS        1     0
TCGCCGATGCCGCCGCATGTG     SPMPPHV        1     0
TCGCCGATGCCGCCTAGTCCT     SPMPPSP        1     0
TCGCCGATGCCGCCTTTGTGG     SPMPPLW        1     0
TCGCCGATGCCGCGTACGCCT     SPMPRTP        1     0
TCGCCGATGCCGCTGCCGCCG     SPMPLPP        1     0
TCGCCGATGCCGCTTACGCAG     SPMPLTQ        1     0
TCGCCGATGCCGCTTAGGACG     SPMPLRT        1     0
TCGCCGATGCCGGATAGGTAT     SPMPDRY        1     0
TCGCCGATGCCGTAGAAGGCT     SPMPQKA        1     0
TCGCCGATGCCGTTTACTCCG     SPMPFTP        1     0
TCGCCGATGCCGTTTTTGTAT     SPMPFLY        1     0
TCGCCGATGCCTAAGGTGCTG     SPMPKVL        1     0
TCGCCGATGCCTAATCGTTAT     SPMPNRY        1     0
TCGCCGATGCCTACGTCGGAT     SPMPTSD        1     0
TCGCCGATGCCTACTAGTACG     SPMPTST        1     0
TCGCCGATGCCTACTATGTAT     SPMPTMY        1     0
TCGCCGATGCCTACTCGTCTG     SPMPTRL        1     0
TCGCCGATGCCTACTCTTACG     SPMPTLT        1     0
TCGCCGATGCCTAGTCAGTTT     SPMPSQF        1     0
TCGCCGATGCCTATGCTGTTG     SPMPMLL        1     0
TCGCCGATGCCTATTAATCTG     SPMPINL        1     0
TCGCCGATGCCTATTATTCAG     SPMPIIQ        1     0
TCGCCGATGCCTCAGCCTTCG     SPMPQPS        1     0
TCGCCGATGCCTCATACGCTT     SPMPHTL        1     0
TCGCCGATGCCTCATCAGCTG     SPMPHQL        1     0
TCGCCGATGCCTCATCCTTCT     SPMPHPS        1     0
TCGCCGATGCCTCATGCGGAT     SPMPHAD        1     0
TCGCCGATGCCTCCTAATTTT     SPMPPNF        1     0
TCGCCGATGCCTCCTCTGCCG     SPMPPLP        1     0
TCGCCGATGCCTCCTTTACTT     SPMPPLL        1     0
TCGCCGATGCCTCGTCCTCAG     SPMPRPQ        1     0
TCGCCGATGCCTCGTGTTCTG     SPMPRVL        1     0
TCGCCGATGCCTCGTTATCGG     SPMPRYR        1     0
TCGCCGATGCCTCTGCATCCT     SPMPLHP        1     0
TCGCCGATGCCTCTGCCTGAT     SPMPLPD        1     0
TCGCCGATGCCTCTTCCTCGG     SPMPLPR        1     0
TCGCCGATGCCTCTTGTGTGG     SPMPLVW        1     0
TCGCCGATGCCTGAGACTTAG     SPMPETQ        1     0
TCGCCGATGCCTGTTTTGATG     SPMPVLM        1     0
TCGCCGATGCCTTATAAGACG     SPMPYKT        1     0
TCGCCGATGCGGCATTTGCAT     SPMRHLH        1     0
TCGCCGATGCGGCTTTCTGGT     SPMRLSG        1     0
TCGCCGATGCGGGCTAATGGG     SPMRANG        1     0
TCGCCGATGCGTAGTTGGCTG     SPMRSWL        1     0
TCGCCGATGCGTCATTAGATG     SPMRHQM        1     0
TCGCCGATGCGTCCGGGGCTG     SPMRPGL        1     0
TCGCCGATGCGTCCTACGTGG     SPMRPTW        1     0
TCGCCGATGCGTCCTCCTACG     SPMRPPT        1     0
TCGCCGATGCGTCCTGTTGTT     SPMRPVV        1     0
TCGCCGATGCGTCCTTTGGAT     SPMRPLD        1     0
TCGCCGATGCGTCTGACTACG     SPMRLTT        1     0
TCGCCGATGCTGAAGCCGTAG     SPMLKPQ        1     0
TCGCCGATGCTGACGTTTCCG     SPMLTFP        1     0
TCGCCGATGCTGACTACTCAT     SPMLTTH        1     0
TCGCCGATGCTGATGCATTAT     SPMLMHY        1     0
TCGCCGATGCTGCAGAGTCGT     SPMLQSR        1     0
TCGCCGATGCTGCAGGCGCTG     SPMLQAL        1     0
TCGCCGATGCTGCCTACTCCG     SPMLPTP        1     0
TCGCCGATGCTGCCTCCGCAT     SPMLPPH        1     0
TCGCCGATGCTGCCTCCTCCT     SPMLPPP        1     0
TCGCCGATGCTGCCTCTGACT     SPMLPLT        1     0
TCGCCGATGCTGCCTCTGCAT     SPMLPLH        1     0
TCGCCGATGCTGCCTGATGTG     SPMLPDV        1     0
TCGCCGATGCTGCCTGGTCTG     SPMLPGL        1     0
TCGCCGATGCTGCCTGGTGCT     SPMLPGA        1     0
TCGCCGATGCTGCCTTGTCCG     SPMLPCP        1     0
TCGCCGATGCTGGATTAGATG     SPMLDQM        1     0
TCGCCGATGCTGGTTTCGTGG     SPMLVSW        1     0
TCGCCGATGCTGTATATGGAT     SPMLYMD        1     0
TCGCCGATGCTGTCTACTGAG     SPMLSTE        1     0
TCGCCGATGCTGTCTTTTGCT     SPMLSFA        1     0
TCGCCGATGCTGTTGACGCCG     SPMLLTP        1     0
TCGCCGATGCTGTTTTCGTCT     SPMLFSS        1     0
TCGCCGATGCTTAAGACTGCG     SPMLKTA        1     0
TCGCCGATGCTTAAGCCTGCG     SPMLKPA        1     0
TCGCCGATGCTTAAGTTGCCG     SPMLKLP        1     0
TCGCCGATGCTTACGTCGGTG     SPMLTSV        1     0
TCGCCGATGCTTACTCTTGGT     SPMLTLG        1     0
TCGCCGATGCTTATTAGTTCG     SPMLISS        1     0
TCGCCGATGCTTCAGTCGATG     SPMLQSM        1     0
TCGCCGATGCTTCCGAATCTG     SPMLPNL        1     0
TCGCCGATGCTTCCGAATTGG     SPMLPNW        1     0
TCGCCGATGCTTCCTAAGCTT     SPMLPKL        1     0
TCGCCGATGCTTCCTATGCTG     SPMLPML        1     0
TCGCCGATGCTTCGTTCTCCG     SPMLRSP        1     0
TCGCCGATGCTTCTGCCGCCT     SPMLLPP        1     0
TCGCCGATGCTTCTTACTAAG     SPMLLTK        1     0
TCGCCGATGCTTGTGACTTGG     SPMLVTW        1     0
TCGCCGATGCTTGTGTATGAG     SPMLVYE        1     0
TCGCCGATGCTTGTGTATGAT     SPMLVYD        1     0
TCGCCGATGCTTTCGATTCTG     SPMLSIL        1     0
TCGCCGATGGAGACTCTTACT     SPMETLT        1     0
TCGCCGATGGAGACTGCTCAG     SPMETAQ        1     0
TCGCCGATGGAGACTGGGACG     SPMETGT        1     0
TCGCCGATGGAGCAGGCTCGG     SPMEQAR        1     0
TCGCCGATGGAGCTGCCGCTG     SPMELPL        1     0
TCGCCGATGGAGCTGTCGTCG     SPMELSS        1     0
TCGCCGATGGAGGCGCAGCCT     SPMEAQP        1     0
TCGCCGATGGAGGCTAGTCTT     SPMEASL        1     0
TCGCCGATGGAGTATTCTTGG     SPMEYSW        1     0
TCGCCGATGGAGTATTGGCCT     SPMEYWP        1     0
TCGCCGATGGATACGGAGAAG     SPMDTEK        1     0
TCGCCGATGGATAGGACGTTG     SPMDRTL        1     0
TCGCCGATGGATAGGCTTCAG     SPMDRLQ        1     0
TCGCCGATGGATAGGGTTGCT     SPMDRVA        1     0
TCGCCGATGGATATTCAGTGT     SPMDIQC        1     0
TCGCCGATGGATATTTCTCCG     SPMDISP        1     0
TCGCCGATGGATCATCGGACT     SPMDHRT        1     0
TCGCCGATGGATCCGGTGCAT     SPMDPVH        1     0
TCGCCGATGGATCCTACTCTG     SPMDPTL        1     0
TCGCCGATGGATCGTCATAGT     SPMDRHS        1     0
TCGCCGATGGATCTGCCTCAG     SPMDLPQ        1     0
TCGCCGATGGATGTGGTTTAT     SPMDVVY        1     0
TCGCCGATGGATGTTACTAAG     SPMDVTK        1     0
TCGCCGATGGATTCTTCGTCT     SPMDSSS        1     0
TCGCCGATGGCTAATCATTGG     SPMANHW        1     0
TCGCCGATGGCTCCTATTTAT     SPMAPIY        1     0
TCGCCGATGGCTTATCGTGCG     SPMAYRA        1     0
TCGCCGATGGGGACTACGAGG     SPMGTTR        1     0
TCGCCGATGGGGACTGCTGAG     SPMGTAE        1     0
TCGCCGATGGGGCAGACTAAG     SPMGQTK        1     0
TCGCCGATGGGGTCTGCTTAT     SPMGSAY        1     0
TCGCCGATGGGGTTGACTTCG     SPMGLTS        1     0
TCGCCGATGGGTACTACTGCT     SPMGTTA        1     0
TCGCCGATGGGTAGTTTTGCG     SPMGSFA        1     0
TCGCCGATGGGTATGGTTCGT     SPMGMVR        1     0
TCGCCGATGGGTATTATGCTT     SPMGIML        1     0
TCGCCGATGGGTCCTTTTAAT     SPMGPFN        1     0
TCGCCGATGGGTGCGCCTCTG     SPMGAPL        1     0
TCGCCGATGGGTGCGTTTTCT     SPMGAFS        1     0
TCGCCGATGGGTGCTCCGTGG     SPMGAPW        1     0
TCGCCGATGGGTTGGAGGTCT     SPMGWRS        1     0
TCGCCGATGGGTTGTCAGAAG     SPMGCQK        1     0
TCGCCGATGGGTTGTCCGCTT     SPMGCPL        1     0
TCGCCGATGGTGAATCCGCGT     SPMVNPR        1     0
TCGCCGATGGTGACTCCGGTT     SPMVTPV        1     0
TCGCCGATGGTGATGCCGCTG     SPMVMPL        1     0
TCGCCGATGGTGATTATGCGG     SPMVIMR        1     0
TCGCCGATGGTGCAGGGGGTG     SPMVQGV        1     0
TCGCCGATGGTGCATCCTAAG     SPMVHPK        1     0
TCGCCGATGGTGCATCCTCCT     SPMVHPP        1     0
TCGCCGATGGTGCCTAAGGCT     SPMVPKA        1     0
TCGCCGATGGTGCTGCCGCTG     SPMVLPL        1     0
TCGCCGATGGTGCTTTCGTCT     SPMVLSS        1     0
TCGCCGATGGTGGTTACTGCT     SPMVVTA        1     0
TCGCCGATGGTGTATCGTTAT     SPMVYRY        1     0
TCGCCGATGGTGTGGCGGTTG     SPMVWRL        1     0
TCGCCGATGGTTAATACGTAT     SPMVNTY        1     0
TCGCCGATGGTTAATTGGGTT     SPMVNWV        1     0
TCGCCGATGGTTACTGCGCTT     SPMVTAL        1     0
TCGCCGATGGTTCAGCTGGCT     SPMVQLA        1     0
TCGCCGATGGTTCATCCTTCT     SPMVHPS        1     0
TCGCCGATGGTTCATCTGATG     SPMVHLM        1     0
TCGCCGATGGTTGCTACGTTT     SPMVATF        1     0
TCGCCGATGGTTGCTAGGCAG     SPMVARQ        1     0
TCGCCGATGGTTGTGAAGCCT     SPMVVKP        1     0
TCGCCGATGGTTTATACGTCT     SPMVYTS        1     0
TCGCCGATGGTTTGGTTTTCT     SPMVWFS        1     0
TCGCCGATGTAGAATTCGTTG     SPMQNSL        1     0
TCGCCGATGTAGAGGGCTATT     SPMQRAI        1     0
TCGCCGATGTAGAGTGCGCCG     SPMQSAP        1     0
TCGCCGATGTAGATGTCGTGT     SPMQMSC        1     0
TCGCCGATGTAGCTGCCTCCG     SPMQLPP        1     0
TCGCCGATGTAGGCTATGACG     SPMQAMT        1     0
TCGCCGATGTATACTATGCGT     SPMYTMR        1     0
TCGCCGATGTATACTTAGAGT     SPMYTQS        1     0
TCGCCGATGTATACTTATGCG     SPMYTYA        1     0
TCGCCGATGTATCCGAATACT     SPMYPNT        1     0
TCGCCGATGTATCCTCCGCTG     SPMYPPL        1     0
TCGCCGATGTATCCTTGGGAG     SPMYPWE        1     0
TCGCCGATGTATGATGTTCTG     SPMYDVL        1     0
TCGCCGATGTATGGTTATGCT     SPMYGYA        1     0
TCGCCGATGTATTATCATACT     SPMYYHT        1     0
TCGCCGATGTCGACTAGTTCT     SPMSTSS        1     0
TCGCCGATGTCGAGTCAGCAT     SPMSSQH        1     0
TCGCCGATGTCGCCGCCTCCG     SPMSPPP        1     0
TCGCCGATGTCGCCGTTTCTG     SPMSPFL        1     0
TCGCCGATGTCGCCTGGGCCT     SPMSPGP        1     0
TCGCCGATGTCGCTTTCTCCG     SPMSLSP        1     0
TCGCCGATGTCGTTGCTTGAG     SPMSLLE        1     0
TCGCCGATGTCTACGACGAAT     SPMSTTN        1     0
TCGCCGATGTCTACGGATGCG     SPMSTDA        1     0
TCGCCGATGTCTAGGCCGTCG     SPMSRPS        1     0
TCGCCGATGTCTAGGGCGCAG     SPMSRAQ        1     0
TCGCCGATGTCTAGTCCGCGG     SPMSSPR        1     0
TCGCCGATGTCTCGTACGCAG     SPMSRTQ        1     0
TCGCCGATGTCTGAGATTGCG     SPMSEIA        1     0
TCGCCGATGTCTGTGTATGTT     SPMSVYV        1     0
TCGCCGATGTCTTCGCCTTGG     SPMSSPW        1     0
TCGCCGATGTCTTTGAATATG     SPMSLNM        1     0
TCGCCGATGTCTTTGCCGAGG     SPMSLPR        1     0
TCGCCGATGTGGAAGTGGCCT     SPMWKWP        1     0
TCGCCGATGTGGAAGTGTAGT     SPMWKCS        1     0
TCGCCGATGTGGCAGACTCAG     SPMWQTQ        1     0
TCGCCGATGTGGCAGTGGCCG     SPMWQWP        1     0
TCGCCGATGTGGCGTCTGTGG     SPMWRLW        1     0
TCGCCGATGTGGGTTGATATT     SPMWVDI        1     0
TCGCCGATGTGGTCTAATCCG     SPMWSNP        1     0
TCGCCGATGTGGTGTAGGCTG     SPMWCRL        1     0
TCGCCGATGTGTAATACTAGT     SPMCNTS        1     0
TCGCCGATGTGTCATGCGCCT     SPMCHAP        1     0
TCGCCGATGTGTGATAGTTGT     SPMCDSC        1     0
TCGCCGATGTGTGTTACTGCG     SPMCVTA        1     0
TCGCCGATGTTAACTTCTTTG     SPMLTSL        1     0
TCGCCGATGTTGAGTACTCCT     SPMLSTP        1     0
TCGCCGATGTTGAGTATTGTG     SPMLSIV        1     0
TCGCCGATGTTGAGTGAGTCT     SPMLSES        1     0
TCGCCGATGTTGCAGTTTCAT     SPMLQFH        1     0
TCGCCGATGTTGCCGAATACT     SPMLPNT        1     0
TCGCCGATGTTGCCGAGTGGT     SPMLPSG        1     0
TCGCCGATGTTGCCTCTTCAT     SPMLPLH        1     0
TCGCCGATGTTGCCTTGGTTT     SPMLPWF        1     0
TCGCCGATGTTGCGGGGTCTT     SPMLRGL        1     0
TCGCCGATGTTGCGTTCTATT     SPMLRSI        1     0
TCGCCGATGTTGTCTAAGAAG     SPMLSKK        1     0
TCGCCGATGTTGTCTTTGATG     SPMLSLM        1     0
TCGCCGATGTTGTGGACGCTG     SPMLWTL        1     0
TCGCCGATGTTGTTTGGTCAT     SPMLFGH        1     0
TCGCCGATGTTTAGTTTGGAG     SPMFSLE        1     0
TCGCCGATGTTTCCGAGTCCG     SPMFPSP        1     0
TCGCCGATGTTTCCGCCTCAT     SPMFPPH        1     0
TCGCCGATGTTTCCGCCTCCG     SPMFPPP        1     0
TCGCCGATGTTTCCGTTGCAT     SPMFPLH        1     0
TCGCCGATGTTTCCTGCGCCG     SPMFPAP        1     0
TCGCCGATGTTTGGACATGCG     SPMFGHA        1     0
TCGCCGATGTTTGTTGATGCG     SPMFVDA        1     0
TCGCCGATGTTTTTGCCGTCT     SPMFLPS        1     0
TCGCCGATTAAGACTATTAAT     SPIKTIN        1     0
TCGCCGATTAAGCCGACTGTT     SPIKPTV        1     0
TCGCCGATTAAGCCGATTCTG     SPIKPIL        1     0
TCGCCGATTAAGCCTTCGCTG     SPIKPSL        1     0
TCGCCGATTAAGGGGGAGATT     SPIKGEI        1     0
TCGCCGATTAAGGTGACTAAT     SPIKVTN        1     0
TCGCCGATTAAGTTGTCGCGT     SPIKLSR        1     0
TCGCCGATTAATAAGCCTTAT     SPINKPY        1     0
TCGCCGATTAATAAGCTGCTT     SPINKLL        1     0
TCGCCGATTAATCATTCTACG     SPINHST        1     0
TCGCCGATTAATCCTACGCCT     SPINPTP        1     0
TCGCCGATTAATCTGCCGCCG     SPINLPP        1     0
TCGCCGATTAATCTGTTGTCT     SPINLLS        1     0
TCGCCGATTAATGAGGAGTTG     SPINEEL        1     0
TCGCCGATTAATGCTCCTGTG     SPINAPV        1     0
TCGCCGATTAATTGGGATCTG     SPINWDL        1     0
TCGCCGATTACAGTTACGCTG     SPITVTL        1     0
TCGCCGATTACGAAGGCTGGG     SPITKAG        1     0
TCGCCGATTACGATGCTTCTG     SPITMLL        1     0
TCGCCGATTACGCATCTGCTG     SPITHLL        1     0
TCGCCGATTACGCATGAGCCG     SPITHEP        1     0
TCGCCGATTACGCCGATGCCG     SPITPMP        1     0
TCGCCGATTACGCCGCATTTG     SPITPHL        1     0
TCGCCGATTACGCGGAATCCG     SPITRNP        1     0
TCGCCGATTACGGTGTCTCCT     SPITVSP        1     0
TCGCCGATTACGGTTATGTTT     SPITVMF        1     0
TCGCCGATTACGTATCATCCG     SPITYHP        1     0
TCGCCGATTACTAGTCGGACT     SPITSRT        1     0
TCGCCGATTACTATGAAGCAG     SPITMKQ        1     0
TCGCCGATTACTATTACGATG     SPITITM        1     0
TCGCCGATTACTCAGAATTCT     SPITQNS        1     0
TCGCCGATTACTCAGCTTGCG     SPITQLA        1     0
TCGCCGATTACTCATAATACG     SPITHNT        1     0
TCGCCGATTACTCATGTGCCG     SPITHVP        1     0
TCGCCGATTACTCCGACTTAG     SPITPTQ        1     0
TCGCCGATTACTCCTCGTTCG     SPITPRS        1     0
TCGCCGATTACTCCTGCTGCT     SPITPAA        1     0
TCGCCGATTACTCGGGATACG     SPITRDT        1     0
TCGCCGATTACTCTTAATCCG     SPITLNP        1     0
TCGCCGATTACTGTTCCTTAT     SPITVPY        1     0
TCGCCGATTACTTATACGCCT     SPITYTP        1     0
TCGCCGATTACTTATGTGACG     SPITYVT        1     0
TCGCCGATTACTTCTGCGACG     SPITSAT        1     0
TCGCCGATTACTTTGGGTCAT     SPITLGH        1     0
TCGCCGATTACTTTTAGGTCT     SPITFRS        1     0
TCGCCGATTAGGCCTACGCAT     SPIRPTH        1     0
TCGCCGATTAGGCCTGCTTGG     SPIRPAW        1     0
TCGCCGATTAGGCTTCCTGCG     SPIRLPA        1     0
TCGCCGATTAGGGATTCTCGT     SPIRDSR        1     0
TCGCCGATTAGTACGAGGGCT     SPISTRA        1     0
TCGCCGATTAGTACGATGGTT     SPISTMV        1     0
TCGCCGATTAGTACGGGTCAG     SPISTGQ        1     0
TCGCCGATTAGTACTCCTAAG     SPISTPK        1     0
TCGCCGATTAGTATGGATCCG     SPISMDP        1     0
TCGCCGATTAGTCAGCGTTGG     SPISQRW        1     0
TCGCCGATTAGTCATGCTGAT     SPISHAD        1     0
TCGCCGATTAGTCATGCTTAT     SPISHAY        1     0
TCGCCGATTAGTCCGGTGCCG     SPISPVP        1     0
TCGCCGATTAGTCCTGAGCCG     SPISPEP        1     0
TCGCCGATTAGTCCTTATCAG     SPISPYQ        1     0
TCGCCGATTAGTCCTTCGGAT     SPISPSD        1     0
TCGCCGATTATGAGGACTTCT     SPIMRTS        1     0
TCGCCGATTATGCCAACTTCT     SPIMPTS        1     0
TCGCCGATTATGCCGGTTCAG     SPIMPVQ        1     0
TCGCCGATTATGCTGACTAGT     SPIMLTS        1     0
TCGCCGATTATGTTGCATAGG     SPIMLHR        1     0
TCGCCGATTATTCATTCTCCG     SPIIHSP        1     0
TCGCCGATTATTCTGCTGTTG     SPIILLL        1     0
TCGCCGATTATTTATCCTGGT     SPIIYPG        1     0
TCGCCGATTATTTCGGGTTAT     SPIISGY        1     0
TCGCCGATTCAGACGCCTATT     SPIQTPI        1     0
TCGCCGATTCAGACGCTTCCT     SPIQTLP        1     0
TCGCCGATTCAGACTACTAGT     SPIQTTS        1     0
TCGCCGATTCAGACTGTTAGT     SPIQTVS        1     0
TCGCCGATTCAGAGGCCGTGG     SPIQRPW        1     0
TCGCCGATTCAGCAGGATTCG     SPIQQDS        1     0
TCGCCGATTCAGCCGCTTTCT     SPIQPLS        1     0
TCGCCGATTCAGCCGGATCAT     SPIQPDH        1     0
TCGCCGATTCAGCCTACTTAG     SPIQPTQ        1     0
TCGCCGATTCAGCCTCATTGG     SPIQPHW        1     0
TCGCCGATTCAGTATGCGGCG     SPIQYAA        1     0
TCGCCGATTCAGTCTCAGTCG     SPIQSQS        1     0
TCGCCGATTCATAAGCTGACT     SPIHKLT        1     0
TCGCCGATTCATACGCCTAAG     SPIHTPK        1     0
TCGCCGATTCATACTCCTCCG     SPIHTPP        1     0
TCGCCGATTCATCAGAAGTAT     SPIHQKY        1     0
TCGCCGATTCATCAGCCTCTG     SPIHQPL        1     0
TCGCCGATTCATCAGGAGCAG     SPIHQEQ        1     0
TCGCCGATTCATCATCCTACG     SPIHHPT        1     0
TCGCCGATTCATCATGCTAGG     SPIHHAR        1     0
TCGCCGATTCATCCGTTTTCG     SPIHPFS        1     0
TCGCCGATTCATCCTCCTGCG     SPIHPPA        1     0
TCGCCGATTCATCCTCGGAAT     SPIHPRN        1     0
TCGCCGATTCATCGTACGTAT     SPIHRTY        1     0
TCGCCGATTCATCGTGCGCAG     SPIHRAQ        1     0
TCGCCGATTCATCTGGGTTTG     SPIHLGL        1     0
TCGCCGATTCATGCGCCTCAG     SPIHAPQ        1     0
TCGCCGATTCATGCGCCTTGT     SPIHAPC        1     0
TCGCCGATTCATGCTAAGCAT     SPIHAKH        1     0
TCGCCGATTCATGCTGCTGCT     SPIHAAA        1     0
TCGCCGATTCATGGTCTTGCG     SPIHGLA        1     0
TCGCCGATTCATGTGCGGCCT     SPIHVRP        1     0
TCGCCGATTCATGTTGTGCCT     SPIHVVP        1     0
TCGCCGATTCATTCTGCGTCT     SPIHSAS        1     0
TCGCCGATTCCGAGGCCTACG     SPIPRPT        1     0
TCGCCGATTCCGATGACTGGT     SPIPMTG        1     0
TCGCCGATTCCGATGGGTGAG     SPIPMGE        1     0
TCGCCGATTCCGCATAATGCT     SPIPHNA        1     0
TCGCCGATTCCGCCTCGGGAG     SPIPPRE        1     0
TCGCCGATTCCGCCTGCTATG     SPIPPAM        1     0
TCGCCGATTCCGCTGACTGGT     SPIPLTG        1     0
TCGCCGATTCCGCTTACGTTG     SPIPLTL        1     0
TCGCCGATTCCGCTTTGTGCT     SPIPLCA        1     0
TCGCCGATTCCGCTTTTTGGT     SPIPLFG        1     0
TCGCCGATTCCGGATCATGTT     SPIPDHV        1     0
TCGCCGATTCCGGTTACGGTG     SPIPVTV        1     0
TCGCCGATTCCGTATCTGCGT     SPIPYLR        1     0
TCGCCGATTCCGTCTACGCAG     SPIPSTQ        1     0
TCGCCGATTCCGTGGAGTAAG     SPIPWSK        1     0
TCGCCGATTCCGTTGCATCAG     SPIPLHQ        1     0
TCGCCGATTCCTAAGCAGACT     SPIPKQT        1     0
TCGCCGATTCCTACTAGTTCT     SPIPTSS        1     0
TCGCCGATTCCTACTCAGCTT     SPIPTQL        1     0
TCGCCGATTCCTATGTAGGAG     SPIPMQE        1     0
TCGCCGATTCCTATTCAGGCG     SPIPIQA        1     0
TCGCCGATTCCTATTCGTCAT     SPIPIRH        1     0
TCGCCGATTCCTCAGCTGATT     SPIPQLI        1     0
TCGCCGATTCCTCAGGCGACT     SPIPQAT        1     0
TCGCCGATTCCTCAGGCTTAG     SPIPQAQ        1     0
TCGCCGATTCCTCATATGCAG     SPIPHMQ        1     0
TCGCCGATTCCTCCGCATCCT     SPIPPHP        1     0
TCGCCGATTCCTCCGCCGTGT     SPIPPPC        1     0
TCGCCGATTCCTCCGCTTAAG     SPIPPLK        1     0
TCGCCGATTCCTCCGTTTCCG     SPIPPFP        1     0
TCGCCGATTCCTCCTCCTACT     SPIPPPT        1     0
TCGCCGATTCCTGATTATCCG     SPIPDYP        1     0
TCGCCGATTCCTGCGCATCCG     SPIPAHP        1     0
TCGCCGATTCCTGCTACTCCT     SPIPATP        1     0
TCGCCGATTCCTGGGTTGGAG     SPIPGLE        1     0
TCGCCGATTCCTGGTACGCCT     SPIPGTP        1     0
TCGCCGATTCCTTAGGGTTAT     SPIPQGY        1     0
TCGCCGATTCCTTATTGTGTT     SPIPYCV        1     0
TCGCCGATTCCTTCGACTCTG     SPIPSTL        1     0
TCGCCGATTCCTTTGAAGAAT     SPIPLKN        1     0
TCGCCGATTCGGACGACTTCT     SPIRTTS        1     0
TCGCCGATTCGGAGTCCTCTG     SPIRSPL        1     0
TCGCCGATTCGGATTAATCAG     SPIRINQ        1     0
TCGCCGATTCGGGTGACTAAG     SPIRVTK        1     0
TCGCCGATTCGGTATGCTCTT     SPIRYAL        1     0
TCGCCGATTCGGTTTCTTCCT     SPIRFLP        1     0
TCGCCGATTCGTACTCTGCCT     SPIRTLP        1     0
TCGCCGATTCGTACTGTGTTT     SPIRTVF        1     0
TCGCCGATTCGTATGGTGCCT     SPIRMVP        1     0
TCGCCGATTCGTATTCCGTCT     SPIRIPS        1     0
TCGCCGATTCGTATTCTGGTT     SPIRILV        1     0
TCGCCGATTCGTCAGCCTGAG     SPIRQPE        1     0
TCGCCGATTCGTCAGGCGCAG     SPIRQAQ        1     0
TCGCCGATTCGTCCGCTTCAT     SPIRPLH        1     0
TCGCCGATTCGTCTTGCGCCG     SPIRLAP        1     0
TCGCCGATTCGTCTTTCTATG     SPIRLSM        1     0
TCGCCGATTCGTGCGACTCAG     SPIRATQ        1     0
TCGCCGATTCTGAATTCTATG     SPILNSM        1     0
TCGCCGATTCTGACGTGTGAG     SPILTCE        1     0
TCGCCGATTCTGCAGCCTCCT     SPILQPP        1     0
TCGCCGATTCTGCCGCATCTT     SPILPHL        1     0
TCGCCGATTCTGCCTACTCCT     SPILPTP        1     0
TCGCCGATTCTGCCTAGTCAT     SPILPSH        1     0
TCGCCGATTCTGCGTTGGCCG     SPILRWP        1     0
TCGCCGATTCTGCTGAATCCT     SPILLNP        1     0
TCGCCGATTCTGCTGCCTCCG     SPILLPP        1     0
TCGCCGATTCTGCTGTCGCTT     SPILLSL        1     0
TCGCCGATTCTGCTTCCGTCG     SPILLPS        1     0
TCGCCGATTCTGGAGTATCCG     SPILEYP        1     0
TCGCCGATTCTGGCTATTCCT     SPILAIP        1     0
TCGCCGATTCTGTCGAGTGTG     SPILSSV        1     0
TCGCCGATTCTGTCTACTGAG     SPILSTE        1     0
TCGCCGATTCTGTGGCCTCCG     SPILWPP        1     0
TCGCCGATTCTGTTGGCTACG     SPILLAT        1     0
TCGCCGATTCTTACTACTAGT     SPILTTS        1     0
TCGCCGATTCTTATGCATTCT     SPILMHS        1     0
TCGCCGATTCTTGAGACTCAG     SPILETQ        1     0
TCGCCGATTCTTGCTCCTCCG     SPILAPP        1     0
TCGCCGATTCTTGCTTCTATT     SPILASI        1     0
TCGCCGATTCTTTCGTCGACG     SPILSST        1     0
TCGCCGATTGAGCTGACGACT     SPIELTT        1     0
TCGCCGATTGAGGTGGATGCT     SPIEVDA        1     0
TCGCCGATTGAGTATTATGCT     SPIEYYA        1     0
TCGCCGATTGATCCGCATTCT     SPIDPHS        1     0
TCGCCGATTGATCCGGTTCAT     SPIDPVH        1     0
TCGCCGATTGATCCTTCTACG     SPIDPST        1     0
TCGCCGATTGATCGTCCTACT     SPIDRPT        1     0
TCGCCGATTGATGAGCTGCCT     SPIDELP        1     0
TCGCCGATTGATGATGCGATT     SPIDDAI        1     0
TCGCCGATTGATGATTATTAG     SPIDDYQ        1     0
TCGCCGATTGATTATCGGACT     SPIDYRT        1     0
TCGCCGATTGATTTTATTCGG     SPIDFIR        1     0
TCGCCGATTGCGACGTATCGG     SPIATYR        1     0
TCGCCGATTGCGACTCTTCAT     SPIATLH        1     0
TCGCCGATTGCGATGGTGGAT     SPIAMVD        1     0
TCGCCGATTGCGCATGAGATT     SPIAHEI        1     0
TCGCCGATTGCGGGTCCTCAT     SPIAGPH        1     0
TCGCCGATTGCGTCGATGTCG     SPIASMS        1     0
TCGCCGATTGCGTCTCATATT     SPIASHI        1     0
TCGCCGATTGCGTTTGAGGTG     SPIAFEV        1     0
TCGCCGATTGCTAATCCTCCT     SPIANPP        1     0
TCGCCGATTGCTACTAAGCCG     SPIATKP        1     0
TCGCCGATTGCTAGTGGGCAG     SPIASGQ        1     0
TCGCCGATTGCTATTAAGACG     SPIAIKT        1     0
TCGCCGATTGCTATTAATTGG     SPIAINW        1     0
TCGCCGATTGCTATTATTAAT     SPIAIIN        1     0
TCGCCGATTGCTCCGACGCTG     SPIAPTL        1     0
TCGCCGATTGCTCCTGCGTCG     SPIAPAS        1     0
TCGCCGATTGCTGAGAAGTCT     SPIAEKS        1     0
TCGCCGATTGCTGCGTCTCCG     SPIAASP        1     0
TCGCCGATTGCTGCTCCGAAG     SPIAAPK        1     0
TCGCCGATTGCTGGGCCTCAG     SPIAGPQ        1     0
TCGCCGATTGGGATGACGGCT     SPIGMTA        1     0
TCGCCGATTGGGATTAATGCG     SPIGINA        1     0
TCGCCGATTGGGATTGTGTGG     SPIGIVW        1     0
TCGCCGATTGGGCAGTCTTAT     SPIGQSY        1     0
TCGCCGATTGGGCATTATCCT     SPIGHYP        1     0
TCGCCGATTGGGCCTTCGCGG     SPIGPSR        1     0
TCGCCGATTGGGCTGCCTCAG     SPIGLPQ        1     0
TCGCCGATTGGGCTTGAGCCT     SPIGLEP        1     0
TCGCCGATTGGTACTCAGCAT     SPIGTQH        1     0
TCGCCGATTGGTCCGCTGAAT     SPIGPLN        1     0
TCGCCGATTGGTCTGCCTCCT     SPIGLPP        1     0
TCGCCGATTGGTGCGAATCTT     SPIGANL        1     0
TCGCCGATTGTGACGCCGGGT     SPIVTPG        1     0
TCGCCGATTGTGATTACGCCG     SPIVITP        1     0
TCGCCGATTGTGCATGTTCAG     SPIVHVQ        1     0
TCGCCGATTGTGCCTATTTTG     SPIVPIL        1     0
TCGCCGATTGTGCCTTTGTTT     SPIVPLF        1     0
TCGCCGATTGTGCGGTTTACG     SPIVRFT        1     0
TCGCCGATTGTGTTGCCGACT     SPIVLPT        1     0
TCGCCGATTGTTAATGGGTTT     SPIVNGF        1     0
TCGCCGATTGTTACGAGTGCT     SPIVTSA        1     0
TCGCCGATTGTTACTCCAACG     SPIVTPT        1     0
TCGCCGATTGTTAGGACGCCT     SPIVRTP        1     0
TCGCCGATTGTTATGCAGATG     SPIVMQM        1     0
TCGCCGATTGTTATGCCGGTG     SPIVMPV        1     0
TCGCCGATTGTTCATGAGCGG     SPIVHER        1     0
TCGCCGATTGTTCCGAAGCCG     SPIVPKP        1     0
TCGCCGATTGTTCCGCGTCAT     SPIVPRH        1     0
TCGCCGATTGTTTCGCTTCTG     SPIVSLL        1     0
TCGCCGATTGTTTTGCTTCGT     SPIVLLR        1     0
TCGCCGATTTAGATGCTGACG     SPIQMLT        1     0
TCGCCGATTTATAGTACTCAG     SPIYSTQ        1     0
TCGCCGATTTATCCTATGTGG     SPIYPMW        1     0
TCGCCGATTTATGTTCATATG     SPIYVHM        1     0
TCGCCGATTTATTTGAATCGG     SPIYLNR        1     0
TCGCCGATTTCGAGGTCGACG     SPISRST        1     0
TCGCCGATTTCGATGCCGTCT     SPISMPS        1     0
TCGCCGATTTCGTCGCATACT     SPISSHT        1     0
TCGCCGATTTCTATTGGTAGT     SPISIGS        1     0
TCGCCGATTTCTCATTCGATT     SPISHSI        1     0
TCGCCGATTTCTGAGAAGTCT     SPISEKS        1     0
TCGCCGATTTCTGCTGCGAGG     SPISAAR        1     0
TCGCCGATTTCTGTGAATGCT     SPISVNA        1     0
TCGCCGATTTGGATGAGGCAT     SPIWMRH        1     0
TCGCCGATTTGGATGCTGCCG     SPIWMLP        1     0
TCGCCGATTTGGCAGCTGTTT     SPIWQLF        1     0
TCGCCGATTTGGCTGAGTACG     SPIWLST        1     0
TCGCCGATTTGGTCGCCTGTG     SPIWSPV        1     0
TCGCCGATTTGTCCGTCTACG     SPICPST        1     0
TCGCCGATTTTGACTGTTCCG     SPILTVP        1     0
TCGCCGATTTTGATTTCGCAT     SPILISH        1     0
TCGCCGATTTTGGTGCCTCCG     SPILVPP        1     0
TCGCCGATTTTTATTCGTTCT     SPIFIRS        1     0
TCGCCGATTTTTGTGACGCCT     SPIFVTP        1     0
TCGCCGCAAACTGCTACGCAG     SPQTATQ        1     0
TCGCCGCAAAGGATTAATGTG     SPQRINV        1     0
TCGCCGCAAATGACTCTTTCG     SPQMTLS        1     0
TCGCCGCAACCTAGTCCTGGT     SPQPSPG        1     0
TCGCCGCAACCTCATACTCAG     SPQPHTQ        1     0
TCGCCGCAACCTTGTAAGCCT     SPQPCKP        1     0
TCGCCGCAAGTGCCGTCGCAG     SPQVPSQ        1     0
TCGCCGCAATCGCTGCATAGT     SPQSLHS        1     0
TCGCCGCAGAAGACGAGTCAG     SPQKTSQ        1     0
TCGCCGCAGAAGACGCCTCTG     SPQKTPL        1     0
TCGCCGCAGAAGACTCTTTCG     SPQKTLS        1     0
TCGCCGCAGAAGATTCTTTGC     SPQKILC        1     0
TCGCCGCAGAAGATTTATCAT     SPQKIYH        1     0
TCGCCGCAGAAGCAGTCGACT     SPQKQST        1     0
TCGCCGCAGAAGCATACTTGG     SPQKHTW        1     0
TCGCCGCAGAAGCATGCGCCT     SPQKHAP        1     0
TCGCCGCAGAAGCCGCATTGT     SPQKPHC        1     0
TCGCCGCAGAAGCCGCCTACT     SPQKPPT        1     0
TCGCCGCAGAAGCCGCTTCCT     SPQKPLP        1     0
TCGCCGCAGAAGCCGTCTACG     SPQKPST        1     0
TCGCCGCAGAAGCCTCCTCAG     SPQKPPQ        1     0
TCGCCGCAGAAGCCTTAGACT     SPQKPQT        1     0
TCGCCGCAGAAGCCTTCGGAT     SPQKPSD        1     0
TCGCCGCAGAAGGTGACTATT     SPQKVTI        1     0
TCGCCGCAGAAGGTGTCTACG     SPQKVST        1     0
TCGCCGCAGAAGGTTGAGGGT     SPQKVEG        1     0
TCGCCGCAGAAGGTTGCTCCG     SPQKVAP        1     0
TCGCCGCAGAAGTATATGGGT     SPQKYMG        1     0
TCGCCGCAGAAGTATATTATG     SPQKYIM        1     0
TCGCCGCAGAAGTCGCCGGTT     SPQKSPV        1     0
TCGCCGCAGAAGTGGACTTCT     SPQKWTS        1     0
TCGCCGCAGAAGTGTACGCAT     SPQKCTH        1     0
TCGCCGCAGAAGTTGCATGAT     SPQKLHD        1     0
TCGCCGCAGAAGTTTCCGAAT     SPQKFPN        1     0
TCGCCGCAGAAGTTTTTTAGG     SPQKFFR        1     0
TCGCCGCAGAATAAGTGTCCT     SPQNKCP        1     0
TCGCCGCAGAATAATACGAGT     SPQNNTS        1     0
TCGCCGCAGAATACGAGGCAG     SPQNTRQ        1     0
TCGCCGCAGAATACGCATTAG     SPQNTHQ        1     0
TCGCCGCAGAATACGGGTGTT     SPQNTGV        1     0
TCGCCGCAGAATAGGCCTGCT     SPQNRPA        1     0
TCGCCGCAGAATAGTCAGCCG     SPQNSQP        1     0
TCGCCGCAGAATAGTCTTACG     SPQNSLT        1     0
TCGCCGCAGAATATGCTGCCG     SPQNMLP        1     0
TCGCCGCAGAATCAGCCGCTG     SPQNQPL        1     0
TCGCCGCAGAATCAGCGTAGT     SPQNQRS        1     0
TCGCCGCAGAATCATCCTGCG     SPQNHPA        1     0
TCGCCGCAGAATCATGCGCAT     SPQNHAH        1     0
TCGCCGCAGAATCATTCTCTT     SPQNHSL        1     0
TCGCCGCAGAATCCGACTTTT     SPQNPTF        1     0
TCGCCGCAGAATCCGCAGTTT     SPQNPQF        1     0
TCGCCGCAGAATCCGCTGAAG     SPQNPLK        1     0
TCGCCGCAGAATCCGCTGTCG     SPQNPLS        1     0
TCGCCGCAGAATCCGTCTTAT     SPQNPSY        1     0
TCGCCGCAGAATCCTACTGGT     SPQNPTG        1     0
TCGCCGCAGAATCCTACTTGT     SPQNPTC        1     0
TCGCCGCAGAATCCTCCGTGG     SPQNPPW        1     0
TCGCCGCAGAATCCTCCTGTG     SPQNPPV        1     0
TCGCCGCAGAATCGGCCTCCT     SPQNRPP        1     0
TCGCCGCAGAATGAGGTTACT     SPQNEVT        1     0
TCGCCGCAGAATGCGAAGCCG     SPQNAKP        1     0
TCGCCGCAGAATGCGCATCAT     SPQNAHH        1     0
TCGCCGCAGAATGCGCTTTCT     SPQNALS        1     0
TCGCCGCAGAATGCTTCGTGT     SPQNASC        1     0
TCGCCGCAGAATGGTAATACT     SPQNGNT        1     0
TCGCCGCAGAATGGTCCTCCT     SPQNGPP        1     0
TCGCCGCAGAATGTGTCTGTG     SPQNVSV        1     0
TCGCCGCAGAATGTTACTCTG     SPQNVTL        1     0
TCGCCGCAGAATGTTAGTCCT     SPQNVSP        1     0
TCGCCGCAGAATGTTCCTCTG     SPQNVPL        1     0
TCGCCGCAGAATTCGACGCTT     SPQNSTL        1     0
TCGCCGCAGAATTCTACTTCT     SPQNSTS        1     0
TCGCCGCAGAATTCTGGTTTT     SPQNSGF        1     0
TCGCCGCAGAATTCTTTTTGG     SPQNSFW        1     0
TCGCCGCAGAATTGGCCGCCG     SPQNWPP        1     0
TCGCCGCAGAATTTGACTCTG     SPQNLTL        1     0
TCGCCGCAGACGAATAGGTAT     SPQTNRY        1     0
TCGCCGCAGACGACGGTTCGT     SPQTTVR        1     0
TCGCCGCAGACGACTCATCAG     SPQTTHQ        1     0
TCGCCGCAGACGACTCCTGGG     SPQTTPG        1     0
TCGCCGCAGACGACTCTTGGG     SPQTTLG        1     0
TCGCCGCAGACGACTCTTTCG     SPQTTLS        1     0
TCGCCGCAGACGAGGGATTCT     SPQTRDS        1     0
TCGCCGCAGACGAGTATGTGG     SPQTSMW        1     0
TCGCCGCAGACGATGAATTCT     SPQTMNS        1     0
TCGCCGCAGACGATGCATTCT     SPQTMHS        1     0
TCGCCGCAGACGATGTTGGAT     SPQTMLD        1     0
TCGCCGCAGACGATTACTGAG     SPQTITE        1     0
TCGCCGCAGACGATTGAGCAG     SPQTIEQ        1     0
TCGCCGCAGACGCAGAGTCCG     SPQTQSP        1     0
TCGCCGCAGACGCATACGCTG     SPQTHTL        1     0
TCGCCGCAGACGCATCCTACT     SPQTHPT        1     0
TCGCCGCAGACGCATCTTTCG     SPQTHLS        1     0
TCGCCGCAGACGCCTGAGACG     SPQTPET        1     0
TCGCCGCAGACGCCTTCTGGG     SPQTPSG        1     0
TCGCCGCAGACGCTGACGCTT     SPQTLTL        1     0
TCGCCGCAGACGGTGAATCAT     SPQTVNH        1     0
TCGCCGCAGACGGTTGAGCAT     SPQTVEH        1     0
TCGCCGCAGACGTAGAAGGTT     SPQTQKV        1     0
TCGCCGCAGACGTATACTCCT     SPQTYTP        1     0
TCGCCGCAGACGTATATGCTG     SPQTYML        1     0
TCGCCGCAGACGTATATTGTT     SPQTYIV        1     0
TCGCCGCAGACGTATCCTCTT     SPQTYPL        1     0
TCGCCGCAGACGTGGACTAAT     SPQTWTN        1     0
TCGCCGCAGACGTGGAGTGAT     SPQTWSD        1     0
TCGCCGCAGACGTTGATGGTT     SPQTLMV        1     0
TCGCCGCAGACGTTGCATCTG     SPQTLHL        1     0
TCGCCGCAGACGTTGCGTGAG     SPQTLRE        1     0
TCGCCGCAGACGTTGGTGACG     SPQTLVT        1     0
TCGCCGCAGACTAAGACTCCG     SPQTKTP        1     0
TCGCCGCAGACTAAGCCGTAT     SPQTKPY        1     0
TCGCCGCAGACTAAGCTTGAG     SPQTKLE        1     0
TCGCCGCAGACTAAGGTTACT     SPQTKVT        1     0
TCGCCGCAGACTAATCATCCT     SPQTNHP        1     0
TCGCCGCAGACTAATCCGGTG     SPQTNPV        1     0
TCGCCGCAGACTAATCCTCAG     SPQTNPQ        1     0
TCGCCGCAGACTAATTCGAAG     SPQTNSK        1     0
TCGCCGCAGACTACGAAGCCT     SPQTTKP        1     0
TCGCCGCAGACTACGAGTTAT     SPQTTSY        1     0
TCGCCGCAGACTACGGTTCCT     SPQTTVP        1     0
TCGCCGCAGACTACTCGGCCT     SPQTTRP        1     0
TCGCCGCAGACTACTCTGAGT     SPQTTLS        1     0
TCGCCGCAGACTAGGCCTCCT     SPQTRPP        1     0
TCGCCGCAGACTAGGCTTAGT     SPQTRLS        1     0
TCGCCGCAGACTAGTCAGTGG     SPQTSQW        1     0
TCGCCGCAGACTATGCCGAAT     SPQTMPN        1     0
TCGCCGCAGACTATTACGCTT     SPQTITL        1     0
TCGCCGCAGACTATTCATTGG     SPQTIHW        1     0
TCGCCGCAGACTCAGCATTCG     SPQTQHS        1     0
TCGCCGCAGACTCAGCCGACT     SPQTQPT        1     0
TCGCCGCAGACTCATACTTCG     SPQTHTS        1     0
TCGCCGCAGACTCATATGCAG     SPQTHMQ        1     0
TCGCCGCAGACTCATCTTCCT     SPQTHLP        1     0
TCGCCGCAGACTCATGGTCCT     SPQTHGP        1     0
TCGCCGCAGACTCATGTTAGT     SPQTHVS        1     0
TCGCCGCAGACTCATTATGAG     SPQTHYE        1     0
TCGCCGCAGACTCATTTGCAT     SPQTHLH        1     0
TCGCCGCAGACTCCGACGATT     SPQTPTI        1     0
TCGCCGCAGACTCCTAATACG     SPQTPNT        1     0
TCGCCGCAGACTCCTATTCGG     SPQTPIR        1     0
TCGCCGCAGACTCCTCTGCAG     SPQTPLQ        1     0
TCGCCGCAGACTCGTACGCCT     SPQTRTP        1     0
TCGCCGCAGACTCGTATGCAG     SPQTRMQ        1     0
TCGCCGCAGACTCGTCCTCAT     SPQTRPH        1     0
TCGCCGCAGACTCGTCCTGGT     SPQTRPG        1     0
TCGCCGCAGACTCGTCTTATG     SPQTRLM        1     0
TCGCCGCAGACTCGTTATTTG     SPQTRYL        1     0
TCGCCGCAGACTCTGATGTCT     SPQTLMS        1     0
TCGCCGCAGACTCTGGTGTAT     SPQTLVY        1     0
TCGCCGCAGACTCTTCCTTCG     SPQTLPS        1     0
TCGCCGCAGACTGAGGCGCGG     SPQTEAR        1     0
TCGCCGCAGACTGATAAGCCG     SPQTDKP        1     0
TCGCCGCAGACTGATCCTGTG     SPQTDPV        1     0
TCGCCGCAGACTGATTGTGTG     SPQTDCV        1     0
TCGCCGCAGACTGCTCCTCGG     SPQTAPR        1     0
TCGCCGCAGACTGGGAATCCA     SPQTGNP        1     0
TCGCCGCAGACTGTGAGGCCG     SPQTVRP        1     0
TCGCCGCAGACTGTTACTAAG     SPQTVTK        1     0
TCGCCGCAGACTGTTACTAAT     SPQTVTN        1     0
TCGCCGCAGACTGTTCTTACT     SPQTVLT        1     0
TCGCCGCAGACTTAGCTGCAT     SPQTQLH        1     0
TCGCCGCAGACTTATCATTTG     SPQTYHL        1     0
TCGCCGCAGACTTATTCGTTT     SPQTYSF        1     0
TCGCCGCAGACTTATTCTCCT     SPQTYSP        1     0
TCGCCGCAGACTTCGCTTCCG     SPQTSLP        1     0
TCGCCGCAGACTTCTACGCAG     SPQTSTQ        1     0
TCGCCGCAGACTTCTCAGGAT     SPQTSQD        1     0
TCGCCGCAGACTTGGACTCAG     SPQTWTQ        1     0
TCGCCGCAGACTTGTAGTTCT     SPQTCSS        1     0
TCGCCGCAGACTTTGACTGAG     SPQTLTE        1     0
TCGCCGCAGACTTTGAGACAT     SPQTLRH        1     0
TCGCCGCAGACTTTTAAGCCG     SPQTFKP        1     0
TCGCCGCAGACTTTTGATCCG     SPQTFDP        1     0
TCGCCGCAGAGGACGACGCAT     SPQRTTH        1     0
TCGCCGCAGAGGACTCATACG     SPQRTHT        1     0
TCGCCGCAGAGGACTCCTCAT     SPQRTPH        1     0
TCGCCGCAGAGGAGTGGGTAT     SPQRSGY        1     0
TCGCCGCAGAGGATGCTTACT     SPQRMLT        1     0
TCGCCGCAGAGGATGTCTCAG     SPQRMSQ        1     0
TCGCCGCAGAGGCATAGTCAT     SPQRHSH        1     0
TCGCCGCAGAGGCATCCTACT     SPQRHPT        1     0
TCGCCGCAGAGGCCTAGTATT     SPQRPSI        1     0
TCGCCGCAGAGGCCTATTATT     SPQRPII        1     0
TCGCCGCAGAGGCCTATTGGG     SPQRPIG        1     0
TCGCCGCAGAGGCCTCATGCT     SPQRPHA        1     0
TCGCCGCAGAGGCCTCCTCGT     SPQRPPR        1     0
TCGCCGCAGAGGCCTTCGTGG     SPQRPSW        1     0
TCGCCGCAGAGGCTGGTTGAT     SPQRLVD        1     0
TCGCCGCAGAGGGATATTTCT     SPQRDIS        1     0
TCGCCGCAGAGGGTTGAGCCG     SPQRVEP        1     0
TCGCCGCAGAGGTAGATTACT     SPQRQIT        1     0
TCGCCGCAGAGGTATACTCTG     SPQRYTL        1     0
TCGCCGCAGAGGTATCTTCAG     SPQRYLQ        1     0
TCGCCGCAGAGGTCTACTGAG     SPQRSTE        1     0
TCGCCGCAGAGGTCTGGTGAT     SPQRSGD        1     0
TCGCCGCAGAGGTCTTTTTCG     SPQRSFS        1     0
TCGCCGCAGAGGTGGATTCCG     SPQRWIP        1     0
TCGCCGCAGAGGTGGCCTACG     SPQRWPT        1     0
TCGCCGCAGAGGTTTCCGCCT     SPQRFPP        1     0
TCGCCGCAGAGTAATCCGCAG     SPQSNPQ        1     0
TCGCCGCAGAGTACTCCTCAG     SPQSTPQ        1     0
TCGCCGCAGAGTACTTCGAGT     SPQSTSS        1     0
TCGCCGCAGAGTAGTATGGAG     SPQSSME        1     0
TCGCCGCAGAGTAGTTCGCGG     SPQSSSR        1     0
TCGCCGCAGAGTATGCATTCG     SPQSMHS        1     0
TCGCCGCAGAGTATGTGGAGG     SPQSMWR        1     0
TCGCCGCAGAGTATTCCTAGT     SPQSIPS        1     0
TCGCCGCAGAGTATTTATATT     SPQSIYI        1     0
TCGCCGCAGAGTCATAATACT     SPQSHNT        1     0
TCGCCGCAGAGTCATACGTTT     SPQSHTF        1     0
TCGCCGCAGAGTCATATTTCG     SPQSHIS        1     0
TCGCCGCAGAGTCATGCGCCT     SPQSHAP        1     0
TCGCCGCAGAGTCCGCAGTCT     SPQSPQS        1     0
TCGCCGCAGAGTCCGCTTCCG     SPQSPLP        1     0
TCGCCGCAGAGTCCTCATCCG     SPQSPHP        1     0
TCGCCGCAGAGTCGGTCTCCT     SPQSRSP        1     0
TCGCCGCAGAGTCGTGGGAGT     SPQSRGS        1     0
TCGCCGCAGAGTCGTGTTGGG     SPQSRVG        1     0
TCGCCGCAGAGTCTTCATCAG     SPQSLHQ        1     0
TCGCCGCAGAGTGATCCTTCG     SPQSDPS        1     0
TCGCCGCAGAGTGGGCTTCAC     SPQSGLH        1     0
TCGCCGCAGAGTGTGCCGTGT     SPQSVPC        1     0
TCGCCGCAGAGTGTGGTGACT     SPQSVVT        1     0
TCGCCGCAGAGTTATACTGCT     SPQSYTA        1     0
TCGCCGCAGAGTTATCAGCCG     SPQSYQP        1     0
TCGCCGCAGAGTTCGCATGCT     SPQSSHA        1     0
TCGCCGCAGAGTTCGTCTCAT     SPQSSSH        1     0
TCGCCGCAGAGTTCTCGGGTG     SPQSSRV        1     0
TCGCCGCAGAGTTGTAGGACG     SPQSCRT        1     0
TCGCCGCAGATAACTCTTTCG     SPQITLS        1     0
TCGCCGCAGATACCGGGTCTG     SPQIPGL        1     0
TCGCCGCAGATGAAGCGGATT     SPQMKRI        1     0
TCGCCGCAGATGAATTATTGT     SPQMNYC        1     0
TCGCCGCAGATGACCCTTTCG     SPQMTLS        1     0
TCGCCGCAGATGACTAATTGG     SPQMTNW        1     0
TCGCCGCAGATGACTATTTCG     SPQMTIS        1     0
TCGCCGCAGATGACTCAGTGC     SPQMTQC        1     0
TCGCCGCAGATGACTCATTCG     SPQMTHS        1     0
TCGCCGCAGATGACTCCTTCG     SPQMTPS        1     0
TCGCCGCAGATGACTCCTTCT     SPQMTPS        1     0
TCGCCGCAGATGACTCGTTCG     SPQMTRS        1     0
TCGCCGCAGATGACTCTGTCT     SPQMTLS        1     0
TCGCCGCAGATGACTCTTACG     SPQMTLT        1     0
TCGCCGCAGATGACTCTTCCG     SPQMTLP        1     0
TCGCCGCAGATGACTCTTGTG     SPQMTLV        1     0
TCGCCGCAGATGACTCTTTCA     SPQMTLS        1     0
TCGCCGCAGATGACTCTTTGT     SPQMTLC        1     0
TCGCCGCAGATGACTGTTCCT     SPQMTVP        1     0
TCGCCGCAGATGAGTGATAAT     SPQMSDN        1     0
TCGCCGCAGATGATGCCTACT     SPQMMPT        1     0
TCGCCGCAGATGATTACGACT     SPQMITT        1     0
TCGCCGCAGATGATTCTTTCG     SPQMILS        1     0
TCGCCGCAGATGCAGACGACG     SPQMQTT        1     0
TCGCCGCAGATGCAGTATCCG     SPQMQYP        1     0
TCGCCGCAGATGCAGTCTCTG     SPQMQSL        1     0
TCGCCGCAGATGCATGAGGAT     SPQMHED        1     0
TCGCCGCAGATGCCGGTTATG     SPQMPVM        1     0
TCGCCGCAGATGCCTAGTCGT     SPQMPSR        1     0
TCGCCGCAGATGCCTGGGACT     SPQMPGT        1     0
TCGCCGCAGATGCCTTATTGG     SPQMPYW        1     0
TCGCCGCAGATGCTGATTCTT     SPQMLIL        1     0
TCGCCGCAGATGCTGGTGAGT     SPQMLVS        1     0
TCGCCGCAGATGCTTGCTGAT     SPQMLAD        1     0
TCGCCGCAGATGCTTTCGCCT     SPQMLSP        1     0
TCGCCGCAGATGGAGGTTCTG     SPQMEVL        1     0
TCGCCGCAGATGGATGAGTAG     SPQMDEQ        1     0
TCGCCGCAGATGGCTATTCAG     SPQMAIQ        1     0
TCGCCGCAGATGGCTCCTCTG     SPQMAPL        1     0
TCGCCGCAGATGGCTGTGTTT     SPQMAVF        1     0
TCGCCGCAGATGGTGCCGTCG     SPQMVPS        1     0
TCGCCGCAGATGGTTACGTTG     SPQMVTL        1     0
TCGCCGCAGATGTAGATTCGG     SPQMQIR        1     0
TCGCCGCAGATGTAGGAGGGT     SPQMQEG        1     0
TCGCCGCAGATGTATCCGCCG     SPQMYPP        1     0
TCGCCGCAGATGTCGCAGTCG     SPQMSQS        1     0
TCGCCGCAGATGTCGCAGTTT     SPQMSQF        1     0
TCGCCGCAGATGTCGCCGCGT     SPQMSPR        1     0
TCGCCGCAGATGTCTAAGTAT     SPQMSKY        1     0
TCGCCGCAGATGTTGCTTGTG     SPQMLLV        1     0
TCGCCGCAGATGTTTCAGCCG     SPQMFQP        1     0
TCGCCGCAGATTAAGCATACT     SPQIKHT        1     0
TCGCCGCAGATTAAGCATGGT     SPQIKHG        1     0
TCGCCGCAGATTACGAAGTCG     SPQITKS        1     0
TCGCCGCAGATTACGAATTTT     SPQITNF        1     0
TCGCCGCAGATTACGCATTTG     SPQITHL        1     0
TCGCCGCAGATTACTCGTATG     SPQITRM        1     0
TCGCCGCAGATTACTCTTTCG     SPQITLS        1     0
TCGCCGCAGATTACTTAGAAT     SPQITQN        1     0
TCGCCGCAGATTAGGGCGATG     SPQIRAM        1     0
TCGCCGCAGATTAGGTAGATT     SPQIRQI        1     0
TCGCCGCAGATTATGCTTGGG     SPQIMLG        1     0
TCGCCGCAGATTATTTCGCTT     SPQIISL        1     0
TCGCCGCAGATTCAGCTGAAG     SPQIQLK        1     0
TCGCCGCAGATTCATGCTACG     SPQIHAT        1     0
TCGCCGCAGATTCCGCCGACT     SPQIPPT        1     0
TCGCCGCAGATTCCGGGTAGT     SPQIPGS        1     0
TCGCCGCAGATTCCGTTTACG     SPQIPFT        1     0
TCGCCGCAGATTCCTAGTCGG     SPQIPSR        1     0
TCGCCGCAGATTCGGACTATG     SPQIRTM        1     0
TCGCCGCAGATTCGTACGCCG     SPQIRTP        1     0
TCGCCGCAGATTCTGCATAGG     SPQILHR        1     0
TCGCCGCAGATTCTGCTTCTT     SPQILLL        1     0
TCGCCGCAGATTCTTCAGCAG     SPQILQQ        1     0
TCGCCGCAGATTCTTCTGCCG     SPQILLP        1     0
TCGCCGCAGATTGAGTCTCTG     SPQIESL        1     0
TCGCCGCAGATTGATCCTCTT     SPQIDPL        1     0
TCGCCGCAGATTGATCTTACG     SPQIDLT        1     0
TCGCCGCAGATTGCTCCTCAG     SPQIAPQ        1     0
TCGCCGCAGATTGCTCTTTAG     SPQIALQ        1     0
TCGCCGCAGATTGCTTCGCCT     SPQIASP        1     0
TCGCCGCAGATTGCTTTTCTG     SPQIAFL        1     0
TCGCCGCAGATTGGTAGTCAG     SPQIGSQ        1     0
TCGCCGCAGATTGTGCCTCCT     SPQIVPP        1     0
TCGCCGCAGATTGTGTTGTGT     SPQIVLC        1     0
TCGCCGCAGATTGTTAATGAT     SPQIVND        1     0
TCGCCGCAGATTGTTCTTTCG     SPQIVLS        1     0
TCGCCGCAGATTGTTGTGACT     SPQIVVT        1     0
TCGCCGCAGATTTATCATCAG     SPQIYHQ        1     0
TCGCCGCAGATTTATCCGCGT     SPQIYPR        1     0
TCGCCGCAGATTTCGACGAGT     SPQISTS        1     0
TCGCCGCAGATTTCGGATGCG     SPQISDA        1     0
TCGCCGCAGATTTCTAGTGAG     SPQISSE        1     0
TCGCCGCAGATTTGGGCTGAG     SPQIWAE        1     0
TCGCCGCAGATTTGTGGGACT     SPQICGT        1     0
TCGCCGCAGATTTTTCCGCCG     SPQIFPP        1     0
TCGCCGCAGCAGAATAATTGT     SPQQNNC        1     0
TCGCCGCAGCAGAATCATCAG     SPQQNHQ        1     0
TCGCCGCAGCAGACTAGGTTT     SPQQTRF        1     0
TCGCCGCAGCAGACTATGATT     SPQQTMI        1     0
TCGCCGCAGCAGACTCATGAT     SPQQTHD        1     0
TCGCCGCAGCAGACTCCTGTT     SPQQTPV        1     0
TCGCCGCAGCAGACTTCGCTT     SPQQTSL        1     0
TCGCCGCAGCAGAGGACTCTT     SPQQRTL        1     0
TCGCCGCAGCAGAGGCTGATG     SPQQRLM        1     0
TCGCCGCAGCAGAGGTTGCTT     SPQQRLL        1     0
TCGCCGCAGCAGAGTTATTGG     SPQQSYW        1     0
TCGCCGCAGCAGATTCAGTCT     SPQQIQS        1     0
TCGCCGCAGCAGATTCATCCT     SPQQIHP        1     0
TCGCCGCAGCAGATTTGGCCT     SPQQIWP        1     0
TCGCCGCAGCAGCATATTTTG     SPQQHIL        1     0
TCGCCGCAGCAGCATGATTAT     SPQQHDY        1     0
TCGCCGCAGCAGCATTCTCGG     SPQQHSR        1     0
TCGCCGCAGCAGCCGTTTGGG     SPQQPFG        1     0
TCGCCGCAGCAGCCTAATGCG     SPQQPNA        1     0
TCGCCGCAGCAGCCTATTTAT     SPQQPIY        1     0
TCGCCGCAGCAGCCTCATCTT     SPQQPHL        1     0
TCGCCGCAGCAGCCTCCTTAG     SPQQPPQ        1     0
TCGCCGCAGCAGCCTTTTAAT     SPQQPFN        1     0
TCGCCGCAGCAGGAGAAGGGG     SPQQEKG        1     0
TCGCCGCAGCAGGAGCTTCAT     SPQQELH        1     0
TCGCCGCAGCAGGCTCATAAG     SPQQAHK        1     0
TCGCCGCAGCAGGCTCCTTTT     SPQQAPF        1     0
TCGCCGCAGCAGGGGAATCAT     SPQQGNH        1     0
TCGCCGCAGCAGGGGCCGTTG     SPQQGPL        1     0
TCGCCGCAGCAGGGTCGGCAT     SPQQGRH        1     0
TCGCCGCAGCAGGGTTTGCAG     SPQQGLQ        1     0
TCGCCGCAGCAGGTTCGTCGT     SPQQVRR        1     0
TCGCCGCAGCAGTAGACGCTT     SPQQQTL        1     0
TCGCCGCAGCAGTCGAGGCCT     SPQQSRP        1     0
TCGCCGCAGCAGTCGCATCAT     SPQQSHH        1     0
TCGCCGCAGCAGTCGCTGTTG     SPQQSLL        1     0
TCGCCGCAGCAGTCGGCTATT     SPQQSAI        1     0
TCGCCGCAGCAGTCGTCTATT     SPQQSSI        1     0
TCGCCGCAGCAGTCTCAGCCG     SPQQSQP        1     0
TCGCCGCAGCAGTCTCCGTTT     SPQQSPF        1     0
TCGCCGCAGCAGTCTCTTTGT     SPQQSLC        1     0
TCGCCGCAGCAGTCTTTGTGG     SPQQSLW        1     0
TCGCCGCAGCAGTGGTATGTT     SPQQWYV        1     0
TCGCCGCAGCAGTGTAGGGGT     SPQQCRG        1     0
TCGCCGCAGCAGTGTCAGGAG     SPQQCQE        1     0
TCGCCGCAGCAGTGTCAGTGT     SPQQCQC        1     0
TCGCCGCAGCAGTGTCCGCAT     SPQQCPH        1     0
TCGCCGCAGCAGTTGCATCTG     SPQQLHL        1     0
TCGCCGCAGCAGTTGGCTCCT     SPQQLAP        1     0
TCGCCGCAGCAGTTTAAGACG     SPQQFKT        1     0
TCGCCGCAGCAGTTTACGCTT     SPQQFTL        1     0
TCGCCGCAGCATAAGCCTTCG     SPQHKPS        1     0
TCGCCGCAGCATAAGGCTTAT     SPQHKAY        1     0
TCGCCGCAGCATAAGTATCCG     SPQHKYP        1     0
TCGCCGCAGCATAATCCTACT     SPQHNPT        1     0
TCGCCGCAGCATAATCGTACG     SPQHNRT        1     0
TCGCCGCAGCATAATCGTTTG     SPQHNRL        1     0
TCGCCGCAGCATACGAGGTTG     SPQHTRL        1     0
TCGCCGCAGCATACGAGTTTG     SPQHTSL        1     0
TCGCCGCAGCATACGCAGATT     SPQHTQI        1     0
TCGCCGCAGCATACGTCGATG     SPQHTSM        1     0
TCGCCGCAGCATACTAGTTCG     SPQHTSS        1     0
TCGCCGCAGCATACTGGTACG     SPQHTGT        1     0
TCGCCGCAGCATAGGCCTTAT     SPQHRPY        1     0
TCGCCGCAGCATAGTCCTCCT     SPQHSPP        1     0
TCGCCGCAGCATATGAATAAG     SPQHMNK        1     0
TCGCCGCAGCATATGACTACG     SPQHMTT        1     0
TCGCCGCAGCATATGATTGTG     SPQHMIV        1     0
TCGCCGCAGCATATGGGTAAT     SPQHMGN        1     0
TCGCCGCAGCATCAGACGAAT     SPQHQTN        1     0
TCGCCGCAGCATCAGGGTTTT     SPQHQGF        1     0
TCGCCGCAGCATCAGTGTCAG     SPQHQCQ        1     0
TCGCCGCAGCATCATAAGAGG     SPQHHKR        1     0
TCGCCGCAGCATCATCAGCTG     SPQHHQL        1     0
TCGCCGCAGCATCATCATAGG     SPQHHHR        1     0
TCGCCGCAGCATCATCCGGAG     SPQHHPE        1     0
TCGCCGCAGCATCATCTGGAT     SPQHHLD        1     0
TCGCCGCAGCATCATCTTCCG     SPQHHLP        1     0
TCGCCGCAGCATCATCTTGCG     SPQHHLA        1     0
TCGCCGCAGCATCATTCTCAG     SPQHHSQ        1     0
TCGCCGCAGCATCATTCTTGG     SPQHHSW        1     0
TCGCCGCAGCATCCGATGACG     SPQHPMT        1     0
TCGCCGCAGCATCCGTTGATT     SPQHPLI        1     0
TCGCCGCAGCATCCTAATCGT     SPQHPNR        1     0
TCGCCGCAGCATCCTACGCAT     SPQHPTH        1     0
TCGCCGCAGCATCCTCTATTT     SPQHPLF        1     0
TCGCCGCAGCATCCTCTGAAG     SPQHPLK        1     0
TCGCCGCAGCATCCTCTGGTG     SPQHPLV        1     0
TCGCCGCAGCATCCTTCTGAT     SPQHPSD        1     0
TCGCCGCAGCATCTGACTACT     SPQHLTT        1     0
TCGCCGCAGCATCTGAGGTGG     SPQHLRW        1     0
TCGCCGCAGCATCTGATTACG     SPQHLIT        1     0
TCGCCGCAGCATCTGATTTAT     SPQHLIY        1     0
TCGCCGCAGCATCTGGTGCGG     SPQHLVR        1     0
TCGCCGCAGCATCTGTCTAAG     SPQHLSK        1     0
TCGCCGCAGCATCTGTTTTCT     SPQHLFS        1     0
TCGCCGCAGCATCTTACGGGT     SPQHLTG        1     0
TCGCCGCAGCATCTTACTCCT     SPQHLTP        1     0
TCGCCGCAGCATCTTACTCGT     SPQHLTR        1     0
TCGCCGCAGCATCTTCGGCCT     SPQHLRP        1     0
TCGCCGCAGCATCTTCTTGAT     SPQHLLD        1     0
TCGCCGCAGCATCTTCTTTTG     SPQHLLL        1     0
TCGCCGCAGCATCTTTCTCTT     SPQHLSL        1     0
TCGCCGCAGCATGATACGTCT     SPQHDTS        1     0
TCGCCGCAGCATGATCCTCGT     SPQHDPR        1     0
TCGCCGCAGCATGATGATAGT     SPQHDDS        1     0
TCGCCGCAGCATGATTATATT     SPQHDYI        1     0
TCGCCGCAGCATGCTATGACG     SPQHAMT        1     0
TCGCCGCAGCATGCTATTTTG     SPQHAIL        1     0
TCGCCGCAGCATGCTTGGGAT     SPQHAWD        1     0
TCGCCGCAGCATGCTTTTCAT     SPQHAFH        1     0
TCGCCGCAGCATGGGAGGCCG     SPQHGRP        1     0
TCGCCGCAGCATGGGGCTTAT     SPQHGAY        1     0
TCGCCGCAGCATGTGACTCAG     SPQHVTQ        1     0
TCGCCGCAGCATGTGCCTCTT     SPQHVPL        1     0
TCGCCGCAGCATGTGGAGCTT     SPQHVEL        1     0
TCGCCGCAGCATGTTACTTCT     SPQHVTS        1     0
TCGCCGCAGCATGTTCCTCCG     SPQHVPP        1     0
TCGCCGCAGCATGTTCTGAAG     SPQHVLK        1     0
TCGCCGCAGCATTAGATTATG     SPQHQIM        1     0
TCGCCGCAGCATTAGGCTCAT     SPQHQAH        1     0
TCGCCGCAGCATTCGACGCAT     SPQHSTH        1     0
TCGCCGCAGCATTCTACGGGG     SPQHSTG        1     0
TCGCCGCAGCATTCTCTGCCT     SPQHSLP        1     0
TCGCCGCAGCATTCTGGTGTT     SPQHSGV        1     0
TCGCCGCAGCATTCTTGGTTG     SPQHSWL        1     0
TCGCCGCAGCATTGGCATCAG     SPQHWHQ        1     0
TCGCCGCAGCATTGTTCGACT     SPQHCST        1     0
TCGCCGCAGCATTTGACGTTG     SPQHLTL        1     0
TCGCCGCAGCATTTGTTGCCG     SPQHLLP        1     0
TCGCCGCAGCATTTTGTGAGT     SPQHFVS        1     0
TCGCCGCAGCCATTGAAGAAT     SPQPLKN        1     0
TCGCCGCAGCCGAAGTGGCAT     SPQPKWH        1     0
TCGCCGCAGCCGAATAGGGCT     SPQPNRA        1     0
TCGCCGCAGCCGAATCTTCGG     SPQPNLR        1     0
TCGCCGCAGCCGACTAATTAT     SPQPTNY        1     0
TCGCCGCAGCCGACTGATGCG     SPQPTDA        1     0
TCGCCGCAGCCGATTACTACT     SPQPITT        1     0
TCGCCGCAGCCGATTCTGCAT     SPQPILH        1     0
TCGCCGCAGCCGATTCTTTTG     SPQPILL        1     0
TCGCCGCAGCCGATTGTTACT     SPQPIVT        1     0
TCGCCGCAGCCGCAGATTGAT     SPQPQID        1     0
TCGCCGCAGCCGCAGCATCTG     SPQPQHL        1     0
TCGCCGCAGCCGCATACGCAG     SPQPHTQ        1     0
TCGCCGCAGCCGCATACTACT     SPQPHTT        1     0
TCGCCGCAGCCGCATCCGATG     SPQPHPM        1     0
TCGCCGCAGCCGCATCCTACT     SPQPHPT        1     0
TCGCCGCAGCCGCATCCTAGG     SPQPHPR        1     0
TCGCCGCAGCCGCATTATGAG     SPQPHYE        1     0
TCGCCGCAGCCGCATTTGCTT     SPQPHLL        1     0
TCGCCGCAGCCGCCGTTGAGG     SPQPPLR        1     0
TCGCCGCAGCCGCCTACTCTT     SPQPPTL        1     0
TCGCCGCAGCCGCCTCTGACT     SPQPPLT        1     0
TCGCCGCAGCCGCCTTATCAT     SPQPPYH        1     0
TCGCCGCAGCCGCCTTCGTGG     SPQPPSW        1     0
TCGCCGCAGCCGCCTTTTGCG     SPQPPFA        1     0
TCGCCGCAGCCGGAGACGCCG     SPQPETP        1     0
TCGCCGCAGCCGGAGATTACG     SPQPEIT        1     0
TCGCCGCAGCCGGCGCCTCCG     SPQPAPP        1     0
TCGCCGCAGCCGGGGATGTTG     SPQPGML        1     0
TCGCCGCAGCCGGTGCCTCCT     SPQPVPP        1     0
TCGCCGCAGCCGGTTTATCAG     SPQPVYQ        1     0
TCGCCGCAGCCGTAGAAGTAT     SPQPQKY        1     0
TCGCCGCAGCCGTATGGTGAT     SPQPYGD        1     0
TCGCCGCAGCCGTCGCCGTGG     SPQPSPW        1     0
TCGCCGCAGCCGTCGCCTCCG     SPQPSPP        1     0
TCGCCGCAGCCGTCGTGGCCG     SPQPSWP        1     0
TCGCCGCAGCCGTCTATTATT     SPQPSII        1     0
TCGCCGCAGCCGTGGACGCAT     SPQPWTH        1     0
TCGCCGCAGCCGTTGATTTCT     SPQPLIS        1     0
TCGCCGCAGCCGTTGTATCAT     SPQPLYH        1     0
TCGCCGCAGCCGTTGTTGCTG     SPQPLLL        1     0
TCGCCGCAGCCGTTTCATCAT     SPQPFHH        1     0
TCGCCGCAGCCGTTTCGTTGT     SPQPFRC        1     0
TCGCCGCAGCCTAAGCTTTAT     SPQPKLY        1     0
TCGCCGCAGCCTAATACGATG     SPQPNTM        1     0
TCGCCGCAGCCTAATACGTGG     SPQPNTW        1     0
TCGCCGCAGCCTAATCCGACT     SPQPNPT        1     0
TCGCCGCAGCCTAATCCTCTG     SPQPNPL        1     0
TCGCCGCAGCCTAATGCTACT     SPQPNAT        1     0
TCGCCGCAGCCTACGATTCCT     SPQPTIP        1     0
TCGCCGCAGCCTACGCCTCAT     SPQPTPH        1     0
TCGCCGCAGCCTACGTCTAGT     SPQPTSS        1     0
TCGCCGCAGCCTACGTTGACT     SPQPTLT        1     0
TCGCCGCAGCCTACTAGTAGG     SPQPTSR        1     0
TCGCCGCAGCCTACTCCGAAG     SPQPTPK        1     0
TCGCCGCAGCCTACTCCGATT     SPQPTPI        1     0
TCGCCGCAGCCTACTCGGGCG     SPQPTRA        1     0
TCGCCGCAGCCTACTGTGAAG     SPQPTVK        1     0
TCGCCGCAGCCTACTGTGACT     SPQPTVT        1     0
TCGCCGCAGCCTACTGTGCTG     SPQPTVL        1     0
TCGCCGCAGCCTACTGTTTTG     SPQPTVL        1     0
TCGCCGCAGCCTACTTGGATG     SPQPTWM        1     0
TCGCCGCAGCCTAGGCTGGTG     SPQPRLV        1     0
TCGCCGCAGCCTATGGATTCT     SPQPMDS        1     0
TCGCCGCAGCCTCAGACTCAT     SPQPQTH        1     0
TCGCCGCAGCCTCATACTAAT     SPQPHTN        1     0
TCGCCGCAGCCTCATTGGACT     SPQPHWT        1     0
TCGCCGCAGCCTCCGATGTCT     SPQPPMS        1     0
TCGCCGCAGCCTCCTCAGTTT     SPQPPQF        1     0
TCGCCGCAGCCTCCTCATAGG     SPQPPHR        1     0
TCGCCGCAGCCTCCTGATACG     SPQPPDT        1     0
TCGCCGCAGCCTCCTGTTTAT     SPQPPVY        1     0
TCGCCGCAGCCTCCTTATGAT     SPQPPYD        1     0
TCGCCGCAGCCTCCTTGTCCT     SPQPPCP        1     0
TCGCCGCAGCCTCCTTTGCCT     SPQPPLP        1     0
TCGCCGCAGCCTCGTACGAAT     SPQPRTN        1     0
TCGCCGCAGCCTCGTCCTACG     SPQPRPT        1     0
TCGCCGCAGCCTCGTCTGTCT     SPQPRLS        1     0
TCGCCGCAGCCTCGTGCTGTT     SPQPRAV        1     0
TCGCCGCAGCCTCTTACGCGT     SPQPLTR        1     0
TCGCCGCAGCCTCTTAGGCAT     SPQPLRH        1     0
TCGCCGCAGCCTCTTCCTGTT     SPQPLPV        1     0
TCGCCGCAGCCTCTTCCTTGT     SPQPLPC        1     0
TCGCCGCAGCCTCTTCGTACT     SPQPLRT        1     0
TCGCCGCAGCCTCTTCTTGGT     SPQPLLG        1     0
TCGCCGCAGCCTCTTGCGCTG     SPQPLAL        1     0
TCGCCGCAGCCTCTTTCGCCT     SPQPLSP        1     0
TCGCCGCAGCCTGAGTGGGAG     SPQPEWE        1     0
TCGCCGCAGCCTGATCCTGGT     SPQPDPG        1     0
TCGCCGCAGCCTGCTAAGCCG     SPQPAKP        1     0
TCGCCGCAGCCTGCTCTTAAG     SPQPALK        1     0
TCGCCGCAGCCTGCTGAGCTT     SPQPAEL        1     0
TCGCCGCAGCCTGGGATGACG     SPQPGMT        1     0
TCGCCGCAGCCTGGGCCACCT     SPQPGPP        1     0
TCGCCGCAGCCTGGGTATCTG     SPQPGYL        1     0
TCGCCGCAGCCTGGGTTTACG     SPQPGFT        1     0
TCGCCGCAGCCTGGTATGTAT     SPQPGMY        1     0
TCGCCGCAGCCTGGTATTGGG     SPQPGIG        1     0
TCGCCGCAGCCTGGTCCTGTG     SPQPGPV        1     0
TCGCCGCAGCCTGGTTCGATT     SPQPGSI        1     0
TCGCCGCAGCCTGGTTCTTGG     SPQPGSW        1     0
TCGCCGCAGCCTGTGATGTAT     SPQPVMY        1     0
TCGCCGCAGCCTGTGTCGAGG     SPQPVSR        1     0
TCGCCGCAGCCTGTGTTTCTT     SPQPVFL        1     0
TCGCCGCAGCCTGTTAAGCTT     SPQPVKL        1     0
TCGCCGCAGCCTGTTAATCTT     SPQPVNL        1     0
TCGCCGCAGCCTGTTCATCTG     SPQPVHL        1     0
TCGCCGCAGCCTGTTCCTATG     SPQPVPM        1     0
TCGCCGCAGCCTGTTCTTACG     SPQPVLT        1     0
TCGCCGCAGCCTTATACTAAT     SPQPYTN        1     0
TCGCCGCAGCCTTATCTTCGT     SPQPYLR        1     0
TCGCCGCAGCCTTATGCTCTG     SPQPYAL        1     0
TCGCCGCAGCCTTATTTGGTT     SPQPYLV        1     0
TCGCCGCAGCCTTCGAAGGGG     SPQPSKG        1     0
TCGCCGCAGCCTTCTCCTCAT     SPQPSPH        1     0
TCGCCGCAGCCTTCTCGTATT     SPQPSRI        1     0
TCGCCGCAGCCTTCTCGTCAT     SPQPSRH        1     0
TCGCCGCAGCCTTGGGGTCGT     SPQPWGR        1     0
TCGCCGCAGCCTTGTACGTCT     SPQPCTS        1     0
TCGCCGCAGCCTTGTATGCCG     SPQPCMP        1     0
TCGCCGCAGCCTTGTTCGCCG     SPQPCSP        1     0
TCGCCGCAGCCTTTGATTCCT     SPQPLIP        1     0
TCGCCGCAGCCTTTTCCGCTT     SPQPFPL        1     0
TCGCCGCAGCCTTTTGTTATG     SPQPFVM        1     0
TCGCCGCAGCCTTTTTCGAAT     SPQPFSN        1     0
TCGCCGCAGCGGAATGGTCTT     SPQRNGL        1     0
TCGCCGCAGCGGATGACTCCT     SPQRMTP        1     0
TCGCCGCAGCGGATGCCTTCT     SPQRMPS        1     0
TCGCCGCAGCGGCCTCCTTAG     SPQRPPQ        1     0
TCGCCGCAGCGGGAGGCGTGT     SPQREAC        1     0
TCGCCGCAGCGGGCGCCGCCG     SPQRAPP        1     0
TCGCCGCAGCGGGGTACTGTT     SPQRGTV        1     0
TCGCCGCAGCGGGTTCCTCCG     SPQRVPP        1     0
TCGCCGCAGCGGTCTCATCTG     SPQRSHL        1     0
TCGCCGCAGCGGTTGCAGGTT     SPQRLQV        1     0
TCGCCGCAGCGTAATACGACT     SPQRNTT        1     0
TCGCCGCAGCGTAATTCGTCT     SPQRNSS        1     0
TCGCCGCAGCGTCCTACTCCT     SPQRPTP        1     0
TCGCCGCAGCGTCCTAGTCTG     SPQRPSL        1     0
TCGCCGCAGCGTCCTCCGTCG     SPQRPPS        1     0
TCGCCGCAGCGTCCTTATCAT     SPQRPYH        1     0
TCGCCGCAGCGTCCTTATTTT     SPQRPYF        1     0
TCGCCGCAGCGTCTGATGTCT     SPQRLMS        1     0
TCGCCGCAGCGTCTTACGAAT     SPQRLTN        1     0
TCGCCGCAGCGTCTTACGCAT     SPQRLTH        1     0
TCGCCGCAGCGTCTTTTTACT     SPQRLFT        1     0
TCGCCGCAGCGTGCTGTGCCT     SPQRAVP        1     0
TCGCCGCAGCGTGCTTCTACG     SPQRAST        1     0
TCGCCGCAGCGTGGGGTGTCT     SPQRGVS        1     0
TCGCCGCAGCGTGTGCATCAT     SPQRVHH        1     0
TCGCCGCAGCGTGTTACGGAT     SPQRVTD        1     0
TCGCCGCAGCGTTATTCGCAG     SPQRYSQ        1     0
TCGCCGCAGCGTTGGCTTTTT     SPQRWLF        1     0
TCGCCGCAGCGTTTTGAGATT     SPQRFEI        1     0
TCGCCGCAGCTGAAGACTACT     SPQLKTT        1     0
TCGCCGCAGCTGAAGCCGATT     SPQLKPI        1     0
TCGCCGCAGCTGAATCCGCTT     SPQLNPL        1     0
TCGCCGCAGCTGACGAATCAG     SPQLTNQ        1     0
TCGCCGCAGCTGACGACGGTG     SPQLTTV        1     0
TCGCCGCAGCTGACTACTAAT     SPQLTTN        1     0
TCGCCGCAGCTGACTCTGAAT     SPQLTLN        1     0
TCGCCGCAGCTGACTCTTCCT     SPQLTLP        1     0
TCGCCGCAGCTGAGTACTCAG     SPQLSTQ        1     0
TCGCCGCAGCTGAGTATGGAT     SPQLSMD        1     0
TCGCCGCAGCTGAGTATTCGG     SPQLSIR        1     0
TCGCCGCAGCTGAGTTTGCTT     SPQLSLL        1     0
TCGCCGCAGCTGATGACTGGG     SPQLMTG        1     0
TCGCCGCAGCTGATTACTCAG     SPQLITQ        1     0
TCGCCGCAGCTGATTCCTATG     SPQLIPM        1     0
TCGCCGCAGCTGCAGATGCTG     SPQLQML        1     0
TCGCCGCAGCTGCATACTCAG     SPQLHTQ        1     0
TCGCCGCAGCTGCATATTCTT     SPQLHIL        1     0
TCGCCGCAGCTGCATCAGTGT     SPQLHQC        1     0
TCGCCGCAGCTGCATTATACG     SPQLHYT        1     0
TCGCCGCAGCTGCCGTTTCTG     SPQLPFL        1     0
TCGCCGCAGCTGCCTCCGGAG     SPQLPPE        1     0
TCGCCGCAGCTGCCTCCTAGT     SPQLPPS        1     0
TCGCCGCAGCTGCCTGGTCCG     SPQLPGP        1     0
TCGCCGCAGCTGCTGACGCCT     SPQLLTP        1     0
TCGCCGCAGCTGCTGTGGACT     SPQLLWT        1     0
TCGCCGCAGCTGCTTATTTTG     SPQLLIL        1     0
TCGCCGCAGCTGCTTTCTCAT     SPQLLSH        1     0
TCGCCGCAGCTGGATAATCAG     SPQLDNQ        1     0
TCGCCGCAGCTGGATCCGTTT     SPQLDPF        1     0
TCGCCGCAGCTGGCTACTCGG     SPQLATR        1     0
TCGCCGCAGCTGGGTATGGAT     SPQLGMD        1     0
TCGCCGCAGCTGGGTCATCCT     SPQLGHP        1     0
TCGCCGCAGCTGGGTCTTCGT     SPQLGLR        1     0
TCGCCGCAGCTGGTTCCTCAG     SPQLVPQ        1     0
TCGCCGCAGCTGTAGACTGAG     SPQLQTE        1     0
TCGCCGCAGCTGTATACGCGT     SPQLYTR        1     0
TCGCCGCAGCTGTATCTTTCG     SPQLYLS        1     0
TCGCCGCAGCTGTATTCGTTT     SPQLYSF        1     0
TCGCCGCAGCTGTCGGAGCCT     SPQLSEP        1     0
TCGCCGCAGCTGTCTCCTTTG     SPQLSPL        1     0
TCGCCGCAGCTGTCTCTTTCG     SPQLSLS        1     0
TCGCCGCAGCTGTCTTCTCAG     SPQLSSQ        1     0
TCGCCGCAGCTGTGGAGGACT     SPQLWRT        1     0
TCGCCGCAGCTGTGGTCGAGG     SPQLWSR        1     0
TCGCCGCAGCTGTGTCCTAAG     SPQLCPK        1     0
TCGCCGCAGCTGTTGCCTGAT     SPQLLPD        1     0
TCGCCGCAGCTGTTTACTCAG     SPQLFTQ        1     0
TCGCCGCAGCTGTTTCCTCTG     SPQLFPL        1     0
TCGCCGCAGCTTAAGACTAAT     SPQLKTN        1     0
TCGCCGCAGCTTAAGACTACT     SPQLKTT        1     0
TCGCCGCAGCTTACGAGGGCT     SPQLTRA        1     0
TCGCCGCAGCTTACGTAGATT     SPQLTQI        1     0
TCGCCGCAGCTTACTCCTCCT     SPQLTPP        1     0
TCGCCGCAGCTTACTCTGAGT     SPQLTLS        1     0
TCGCCGCAGCTTACTCTGATT     SPQLTLI        1     0
TCGCCGCAGCTTACTGATCAG     SPQLTDQ        1     0
TCGCCGCAGCTTACTTTGAAG     SPQLTLK        1     0
TCGCCGCAGCTTAGTCCTGCT     SPQLSPA        1     0
TCGCCGCAGCTTATGAGGAGT     SPQLMRS        1     0
TCGCCGCAGCTTATGGAGTTG     SPQLMEL        1     0
TCGCCGCAGCTTATGGTGCCG     SPQLMVP        1     0
TCGCCGCAGCTTCATGTGACT     SPQLHVT        1     0
TCGCCGCAGCTTCCGCAGATG     SPQLPQM        1     0
TCGCCGCAGCTTCCGGATGAG     SPQLPDE        1     0
TCGCCGCAGCTTCCTACTACG     SPQLPTT        1     0
TCGCCGCAGCTTCCTACTTCT     SPQLPTS        1     0
TCGCCGCAGCTTCCTAGGTTG     SPQLPRL        1     0
TCGCCGCAGCTTCCTCATTGG     SPQLPHW        1     0
TCGCCGCAGCTTCCTCGTCCT     SPQLPRP        1     0
TCGCCGCAGCTTCCTTATACG     SPQLPYT        1     0
TCGCCGCAGCTTCGTACGTCG     SPQLRTS        1     0
TCGCCGCAGCTTCGTAGTAAT     SPQLRSN        1     0
TCGCCGCAGCTTCGTCAGACG     SPQLRQT        1     0
TCGCCGCAGCTTCTTACTATT     SPQLLTI        1     0
TCGCCGCAGCTTCTTCAGCCT     SPQLLQP        1     0
TCGCCGCAGCTTGCGTTTAGG     SPQLAFR        1     0
TCGCCGCAGCTTGCTCAGTTG     SPQLAQL        1     0
TCGCCGCAGCTTGGGCTTCCG     SPQLGLP        1     0
TCGCCGCAGCTTGGGTGTGAT     SPQLGCD        1     0
TCGCCGCAGCTTGGGTTGTGT     SPQLGLC        1     0
TCGCCGCAGCTTTATCATGGT     SPQLYHG        1     0
TCGCCGCAGCTTTCTAAGCGT     SPQLSKR        1     0
TCGCCGCAGCTTTCTAAGGCT     SPQLSKA        1     0
TCGCCGCAGCTTTCTGAGCAT     SPQLSEH        1     0
TCGCCGCAGCTTTGGGCGCTT     SPQLWAL        1     0
TCGCCGCAGCTTTGTTGTCCT     SPQLCCP        1     0
TCGCCGCAGCTTTTGAGGGTT     SPQLLRV        1     0
TCGCCGCAGCTTTTTCCTCAG     SPQLFPQ        1     0
TCGCCGCAGGAGAAGTCGACT     SPQEKST        1     0
TCGCCGCAGGAGACGTTGCCT     SPQETLP        1     0
TCGCCGCAGGAGAGGAATCCT     SPQERNP        1     0
TCGCCGCAGGAGAGTAGGCTG     SPQESRL        1     0
TCGCCGCAGGAGCAGGCTCAG     SPQEQAQ        1     0
TCGCCGCAGGAGCAGTATACT     SPQEQYT        1     0
TCGCCGCAGGAGCAGTCTCAG     SPQEQSQ        1     0
TCGCCGCAGGAGCATTCGGAT     SPQEHSD        1     0
TCGCCGCAGGAGCCGACGTCT     SPQEPTS        1     0
TCGCCGCAGGAGCCGTCTTAT     SPQEPSY        1     0
TCGCCGCAGGAGCCTCCTCGG     SPQEPPR        1     0
TCGCCGCAGGAGCGTCAGCCT     SPQERQP        1     0
TCGCCGCAGGAGCTGACTCAT     SPQELTH        1     0
TCGCCGCAGGAGCTGTCTGCT     SPQELSA        1     0
TCGCCGCAGGAGCTTCCTATT     SPQELPI        1     0
TCGCCGCAGGAGGAGCAGCTT     SPQEEQL        1     0
TCGCCGCAGGAGGAGTATAGT     SPQEEYS        1     0
TCGCCGCAGGAGGCACGGGCT     SPQEARA        1     0
TCGCCGCAGGAGGCTTCTCAG     SPQEASQ        1     0
TCGCCGCAGGAGGGTCATTAG     SPQEGHQ        1     0
TCGCCGCAGGAGGTGAATGGG     SPQEVNG        1     0
TCGCCGCAGGAGGTGCGTAAG     SPQEVRK        1     0
TCGCCGCAGGAGGTTCGTTTT     SPQEVRF        1     0
TCGCCGCAGGAGGTTGATCAG     SPQEVDQ        1     0
TCGCCGCAGGAGTATCCTATT     SPQEYPI        1     0
TCGCCGCAGGAGTCGTGGCTT     SPQESWL        1     0
TCGCCGCAGGAGTCGTGGTAT     SPQESWY        1     0
TCGCCGCAGGAGTCTCATAGT     SPQESHS        1     0
TCGCCGCAGGAGTGGATGATG     SPQEWMM        1     0
TCGCCGCAGGAGTGGTCGACT     SPQEWST        1     0
TCGCCGCAGGAGTTGAATATT     SPQELNI        1     0
TCGCCGCAGGAGTTGCCTTCG     SPQELPS        1     0
TCGCCGCAGGAGTTTCCTGTT     SPQEFPV        1     0
TCGCCGCAGGAGTTTCGTCTG     SPQEFRL        1     0
TCGCCGCAGGATAATTCGCTT     SPQDNSL        1     0
TCGCCGCAGGATACGCATCAG     SPQDTHQ        1     0
TCGCCGCAGGATACTGATTCT     SPQDTDS        1     0
TCGCCGCAGGATAGGTTTCCT     SPQDRFP        1     0
TCGCCGCAGGATAGTCCGCGT     SPQDSPR        1     0
TCGCCGCAGGATAGTCCTTCT     SPQDSPS        1     0
TCGCCGCAGGATAGTTCTATT     SPQDSSI        1     0
TCGCCGCAGGATATGGGGTCT     SPQDMGS        1     0
TCGCCGCAGGATATTATTCAT     SPQDIIH        1     0
TCGCCGCAGGATCAGAATCAG     SPQDQNQ        1     0
TCGCCGCAGGATCATACGCTT     SPQDHTL        1     0
TCGCCGCAGGATCATACTCAT     SPQDHTH        1     0
TCGCCGCAGGATCCGAGGCCG     SPQDPRP        1     0
TCGCCGCAGGATCCGGGTCCG     SPQDPGP        1     0
TCGCCGCAGGATCCGTCTCCG     SPQDPSP        1     0
TCGCCGCAGGATCCGTTTCAG     SPQDPFQ        1     0
TCGCCGCAGGATCCTAAGCCT     SPQDPKP        1     0
TCGCCGCAGGATCGGGGGCGG     SPQDRGR        1     0
TCGCCGCAGGATCGTACTTCG     SPQDRTS        1     0
TCGCCGCAGGATCTTCATGAG     SPQDLHE        1     0
TCGCCGCAGGATCTTCCGCAG     SPQDLPQ        1     0
TCGCCGCAGGATCTTCCTTAG     SPQDLPQ        1     0
TCGCCGCAGGATGATACGCCT     SPQDDTP        1     0
TCGCCGCAGGATGATACTTCG     SPQDDTS        1     0
TCGCCGCAGGATGATCTGTGT     SPQDDLC        1     0
TCGCCGCAGGATGGGGTTGCT     SPQDGVA        1     0
TCGCCGCAGGATGTGTCTCCT     SPQDVSP        1     0
TCGCCGCAGGATGTTAGTCCG     SPQDVSP        1     0
TCGCCGCAGGATGTTCATGAT     SPQDVHD        1     0
TCGCCGCAGGATGTTCGTGTT     SPQDVRV        1     0
TCGCCGCAGGATTATATGCTT     SPQDYML        1     0
TCGCCGCAGGATTATCATTAG     SPQDYHQ        1     0
TCGCCGCAGGATTTGAAGCAT     SPQDLKH        1     0
TCGCCGCAGGATTTGGGGGCT     SPQDLGA        1     0
TCGCCGCAGGATTTGTATTTG     SPQDLYL        1     0
TCGCCGCAGGATTTTTATCCG     SPQDFYP        1     0
TCGCCGCAGGCGACGCGTTTG     SPQATRL        1     0
TCGCCGCAGGCGCCTACGTGG     SPQAPTW        1     0
TCGCCGCAGGCGCTGACGCTT     SPQALTL        1     0
TCGCCGCAGGCGCTTCCGTTG     SPQALPL        1     0
TCGCCGCAGGCTACTGCTATT     SPQATAI        1     0
TCGCCGCAGGCTATTTTGACT     SPQAILT        1     0
TCGCCGCAGGCTGAGATTGTT     SPQAEIV        1     0
TCGCCGCAGGCTGGGACGTAT     SPQAGTY        1     0
TCGCCGCAGGCTGGGTATGAT     SPQAGYD        1     0
TCGCCGCAGGCTGGTCATCCT     SPQAGHP        1     0
TCGCCGCAGGCTGTGCATGAT     SPQAVHD        1     0
TCGCCGCAGGCTGTTCTGCCT     SPQAVLP        1     0
TCGCCGCAGGGGAAGTTTAGT     SPQGKFS        1     0
TCGCCGCAGGGGACTCCGCTT     SPQGTPL        1     0
TCGCCGCAGGGGAGGATGCCT     SPQGRMP        1     0
TCGCCGCAGGGGATTCGGTTT     SPQGIRF        1     0
TCGCCGCAGGGGCAGTCTTGT     SPQGQSC        1     0
TCGCCGCAGGGGCCGCATCCT     SPQGPHP        1     0
TCGCCGCAGGGGCCGTGGCTG     SPQGPWL        1     0
TCGCCGCAGGGGCCTAGTACG     SPQGPST        1     0
TCGCCGCAGGGGCCTAGTGCT     SPQGPSA        1     0
TCGCCGCAGGGGCCTCTTCCT     SPQGPLP        1     0
TCGCCGCAGGGGGTGCGTATG     SPQGVRM        1     0
TCGCCGCAGGGGGTTCGTACG     SPQGVRT        1     0
TCGCCGCAGGGGTATACTAAG     SPQGYTK        1     0
TCGCCGCAGGGGTATGCTCCG     SPQGYAP        1     0
TCGCCGCAGGGGTCGTTGTGG     SPQGSLW        1     0
TCGCCGCAGGGGTCTCCTGAG     SPQGSPE        1     0
TCGCCGCAGGGTACGAATTAT     SPQGTNY        1     0
TCGCCGCAGGGTACGCCTCTG     SPQGTPL        1     0
TCGCCGCAGGGTACTAGTCTG     SPQGTSL        1     0
TCGCCGCAGGGTATGACTTCT     SPQGMTS        1     0
TCGCCGCAGGGTATTGATCCT     SPQGIDP        1     0
TCGCCGCAGGGTCAGAGGCTT     SPQGQRL        1     0
TCGCCGCAGGGTCAGCCGGTG     SPQGQPV        1     0
TCGCCGCAGGGTCAGCCTCTT     SPQGQPL        1     0
TCGCCGCAGGGTCATATGACG     SPQGHMT        1     0
TCGCCGCAGGGTCATCGTTAG     SPQGHRQ        1     0
TCGCCGCAGGGTCCGGGTTAG     SPQGPGQ        1     0
TCGCCGCAGGGTCCTACTCCT     SPQGPTP        1     0
TCGCCGCAGGGTCCTCAGGCG     SPQGPQA        1     0
TCGCCGCAGGGTCCTCCTTAT     SPQGPPY        1     0
TCGCCGCAGGGTCCTTGTATG     SPQGPCM        1     0
TCGCCGCAGGGTCCTTGTCGG     SPQGPCR        1     0
TCGCCGCAGGGTCTGTATGTT     SPQGLYV        1     0
TCGCCGCAGGGTCTTCTTCTG     SPQGLLL        1     0
TCGCCGCAGGGTCTTGCGCTT     SPQGLAL        1     0
TCGCCGCAGGGTGAGCCGCCT     SPQGEPP        1     0
TCGCCGCAGGGTGTGATGCAG     SPQGVMQ        1     0
TCGCCGCAGGGTTATCCGCCG     SPQGYPP        1     0
TCGCCGCAGGTGAATCCGCCT     SPQVNPP        1     0
TCGCCGCAGGTGACGCCTTAT     SPQVTPY        1     0
TCGCCGCAGGTGACGCTTACG     SPQVTLT        1     0
TCGCCGCAGGTGACGCTTCGG     SPQVTLR        1     0
TCGCCGCAGGTGATTGCTTAT     SPQVIAY        1     0
TCGCCGCAGGTGATTTTTTGG     SPQVIFW        1     0
TCGCCGCAGGTGCCTACTCTT     SPQVPTL        1     0
TCGCCGCAGGTGCCTCAGCTG     SPQVPQL        1     0
TCGCCGCAGGTGCCTCGTAAG     SPQVPRK        1     0
TCGCCGCAGGTGCCTGTTACT     SPQVPVT        1     0
TCGCCGCAGGTGCCTTATTCT     SPQVPYS        1     0
TCGCCGCAGGTGCTGACGCTT     SPQVLTL        1     0
TCGCCGCAGGTGCTTCGTCCT     SPQVLRP        1     0
TCGCCGCAGGTGGATAAGTGT     SPQVDKC        1     0
TCGCCGCAGGTGGATGGTCCG     SPQVDGP        1     0
TCGCCGCAGGTGGCTAAGACG     SPQVAKT        1     0
TCGCCGCAGGTGGCTAGGGAG     SPQVARE        1     0
TCGCCGCAGGTGTCGCAGGTT     SPQVSQV        1     0
TCGCCGCAGGTGTCGCCGCGT     SPQVSPR        1     0
TCGCCGCAGGTGTCGCTTCCG     SPQVSLP        1     0
TCGCCGCAGGTGTCGGTTAAG     SPQVSVK        1     0
TCGCCGCAGGTGTCTACGCCG     SPQVSTP        1     0
TCGCCGCAGGTGTCTAGTGGT     SPQVSSG        1     0
TCGCCGCAGGTGTTGCTGCCG     SPQVLLP        1     0
TCGCCGCAGGTTAAGCAGTAT     SPQVKQY        1     0
TCGCCGCAGGTTAAGCCTCCT     SPQVKPP        1     0
TCGCCGCAGGTTAAGGGTTGG     SPQVKGW        1     0
TCGCCGCAGGTTAATTTGCAT     SPQVNLH        1     0
TCGCCGCAGGTTACTACGCCG     SPQVTTP        1     0
TCGCCGCAGGTTACTCCGCGT     SPQVTPR        1     0
TCGCCGCAGGTTACTCCTTAT     SPQVTPY        1     0
TCGCCGCAGGTTACTTTGTCT     SPQVTLS        1     0
TCGCCGCAGGTTATGTCGCTG     SPQVMSL        1     0
TCGCCGCAGGTTATTGCTCTG     SPQVIAL        1     0
TCGCCGCAGGTTATTGTTTGG     SPQVIVW        1     0
TCGCCGCAGGTTCAGGATCCG     SPQVQDP        1     0
TCGCCGCAGGTTCATACTACG     SPQVHTT        1     0
TCGCCGCAGGTTCATAGTTTT     SPQVHSF        1     0
TCGCCGCAGGTTCATCCTGAG     SPQVHPE        1     0
TCGCCGCAGGTTCATGTTCCT     SPQVHVP        1     0
TCGCCGCAGGTTCCGTTGGAT     SPQVPLD        1     0
TCGCCGCAGGTTCCTCTTACG     SPQVPLT        1     0
TCGCCGCAGGTTCGGAATAAT     SPQVRNN        1     0
TCGCCGCAGGTTCGTATTTCT     SPQVRIS        1     0
TCGCCGCAGGTTCGTCCTCCT     SPQVRPP        1     0
TCGCCGCAGGTTCTGATTCTT     SPQVLIL        1     0
TCGCCGCAGGTTCTTCCGTCG     SPQVLPS        1     0
TCGCCGCAGGTTCTTCCTCAT     SPQVLPH        1     0
TCGCCGCAGGTTCTTCTTCCT     SPQVLLP        1     0
TCGCCGCAGGTTCTTCTTGGG     SPQVLLG        1     0
TCGCCGCAGGTTCTTCTTTGG     SPQVLLW        1     0
TCGCCGCAGGTTCTTTCTGAT     SPQVLSD        1     0
TCGCCGCAGGTTGAGACGGGT     SPQVETG        1     0
TCGCCGCAGGTTGAGACTCTT     SPQVETL        1     0
TCGCCGCAGGTTGCTCATCAG     SPQVAHQ        1     0
TCGCCGCAGGTTGCTCTGAGG     SPQVALR        1     0
TCGCCGCAGGTTGCTGGTACG     SPQVAGT        1     0
TCGCCGCAGGTTGGGCGGGTA     SPQVGRV        1     0
TCGCCGCAGGTTTATCGGTAT     SPQVYRY        1     0
TCGCCGCAGGTTTCGTGGAAG     SPQVSWK        1     0
TCGCCGCAGGTTTCTCCTTAT     SPQVSPY        1     0
TCGCCGCAGGTTTGGCGTTTT     SPQVWRF        1     0
TCGCCGCAGGTTTTGATGCTG     SPQVLML        1     0
TCGCCGCAGGTTTTTCCGATT     SPQVFPI        1     0
TCGCCGCAGTAGACGACTCAG     SPQQTTQ        1     0
TCGCCGCAGTAGACGCATGTT     SPQQTHV        1     0
TCGCCGCAGTAGACTCCTCTG     SPQQTPL        1     0
TCGCCGCAGTAGATTGTGTCT     SPQQIVS        1     0
TCGCCGCAGTAGGAGATTACG     SPQQEIT        1     0
TCGCCGCAGTAGGAGGCTCTG     SPQQEAL        1     0
TCGCCGCAGTAGGCTAATCAG     SPQQANQ        1     0
TCGCCGCAGTAGGGGCAGCCT     SPQQGQP        1     0
TCGCCGCAGTAGGGTTATCAG     SPQQGYQ        1     0
TCGCCGCAGTAGGTTGAGCCG     SPQQVEP        1     0
TCGCCGCAGTATAAGATTTGG     SPQYKIW        1     0
TCGCCGCAGTATAATACGTAT     SPQYNTY        1     0
TCGCCGCAGTATAATGATTTG     SPQYNDL        1     0
TCGCCGCAGTATACGAATTTT     SPQYTNF        1     0
TCGCCGCAGTATACGCCTTTG     SPQYTPL        1     0
TCGCCGCAGTATACGGTTAAG     SPQYTVK        1     0
TCGCCGCAGTATAGTTTGCTC     SPQYSLL        1     0
TCGCCGCAGTATATGAAGGCT     SPQYMKA        1     0
TCGCCGCAGTATATGCCGTCT     SPQYMPS        1     0
TCGCCGCAGTATATTACGGAG     SPQYITE        1     0
TCGCCGCAGTATCAGGTGCAT     SPQYQVH        1     0
TCGCCGCAGTATCAGTGGACT     SPQYQWT        1     0
TCGCCGCAGTATCATCGTTCG     SPQYHRS        1     0
TCGCCGCAGTATCATGATAAG     SPQYHDK        1     0
TCGCCGCAGTATCCACTTACT     SPQYPLT        1     0
TCGCCGCAGTATCCGCAGGAT     SPQYPQD        1     0
TCGCCGCAGTATCCGCGTGGG     SPQYPRG        1     0
TCGCCGCAGTATCCTATTCAT     SPQYPIH        1     0
TCGCCGCAGTATCCTCCTAGT     SPQYPPS        1     0
TCGCCGCAGTATCCTCGGATT     SPQYPRI        1     0
TCGCCGCAGTATCCTCTGTTG     SPQYPLL        1     0
TCGCCGCAGTATCGTACTCTT     SPQYRTL        1     0
TCGCCGCAGTATCGTACTTCG     SPQYRTS        1     0
TCGCCGCAGTATCTGGCTCCT     SPQYLAP        1     0
TCGCCGCAGTATCTTACGAGT     SPQYLTS        1     0
TCGCCGCAGTATCTTCTGACT     SPQYLLT        1     0
TCGCCGCAGTATCTTTTTCAT     SPQYLFH        1     0
TCGCCGCAGTATGAGTTGACT     SPQYELT        1     0
TCGCCGCAGTATGATCATGCT     SPQYDHA        1     0
TCGCCGCAGTATGGGCTTTCG     SPQYGLS        1     0
TCGCCGCAGTATGGTAAGTAT     SPQYGKY        1     0
TCGCCGCAGTATGGTATTTGG     SPQYGIW        1     0
TCGCCGCAGTATGTGCCGATT     SPQYVPI        1     0
TCGCCGCAGTATTCGCTGACG     SPQYSLT        1     0
TCGCCGCAGTATTCTATGACG     SPQYSMT        1     0
TCGCCGCAGTATTCTATGGTG     SPQYSMV        1     0
TCGCCGCAGTATTTGTATTCG     SPQYLYS        1     0
TCGCCGCAGTCGACTAAGGCT     SPQSTKA        1     0
TCGCCGCAGTCGACTACTCCT     SPQSTTP        1     0
TCGCCGCAGTCGACTCCTCAT     SPQSTPH        1     0
TCGCCGCAGTCGAGGAAGGAT     SPQSRKD        1     0
TCGCCGCAGTCGAGTAATTTT     SPQSSNF        1     0
TCGCCGCAGTCGATGAGGTTG     SPQSMRL        1     0
TCGCCGCAGTCGATTTAGAGG     SPQSIQR        1     0
TCGCCGCAGTCGATTTCTCTT     SPQSISL        1     0
TCGCCGCAGTCGCATGGGATG     SPQSHGM        1     0
TCGCCGCAGTCGCATGGGTGT     SPQSHGC        1     0
TCGCCGCAGTCGCATTTTCCT     SPQSHFP        1     0
TCGCCGCAGTCGCCGGTTTTG     SPQSPVL        1     0
TCGCCGCAGTCGCCTACGTGG     SPQSPTW        1     0
TCGCCGCAGTCGGATAGTCAG     SPQSDSQ        1     0
TCGCCGCAGTCGGCTAGTCGT     SPQSASR        1     0
TCGCCGCAGTCGGGTACGTAT     SPQSGTY        1     0
TCGCCGCAGTCGGTGTCGCCG     SPQSVSP        1     0
TCGCCGCAGTCGGTTAATGAT     SPQSVND        1     0
TCGCCGCAGTCGTATTCTGCT     SPQSYSA        1     0
TCGCCGCAGTCGTCTAGTATG     SPQSSSM        1     0
TCGCCGCAGTCGTCTTTGTCG     SPQSSLS        1     0
TCGCCGCAGTCGTTGATGTGG     SPQSLMW        1     0
TCGCCGCAGTCGTTTCATGCT     SPQSFHA        1     0
TCGCCGCAGTCGTTTTATATG     SPQSFYM        1     0
TCGCCGCAGTCTAAGCCTTTG     SPQSKPL        1     0
TCGCCGCAGTCTAATCAGCTT     SPQSNQL        1     0
TCGCCGCAGTCTAATTCGCAG     SPQSNSQ        1     0
TCGCCGCAGTCTACGACTATT     SPQSTTI        1     0
TCGCCGCAGTCTACGCCTCTG     SPQSTPL        1     0
TCGCCGCAGTCTACGGCTAAT     SPQSTAN        1     0
TCGCCGCAGTCTACTATGCTT     SPQSTML        1     0
TCGCCGCAGTCTACTCATAAG     SPQSTHK        1     0
TCGCCGCAGTCTACTGATCAT     SPQSTDH        1     0
TCGCCGCAGTCTAGGCCTTGT     SPQSRPC        1     0
TCGCCGCAGTCTATGAAGTTT     SPQSMKF        1     0
TCGCCGCAGTCTATGCCTCCG     SPQSMPP        1     0
TCGCCGCAGTCTATGGCTCCG     SPQSMAP        1     0
TCGCCGCAGTCTATTCCGCCT     SPQSIPP        1     0
TCGCCGCAGTCTCAGCAGCCG     SPQSQQP        1     0
TCGCCGCAGTCTCAGGTGATG     SPQSQVM        1     0
TCGCCGCAGTCTCCGCTTTGT     SPQSPLC        1     0
TCGCCGCAGTCTCCTCAGTGG     SPQSPQW        1     0
TCGCCGCAGTCTCCTCCTATG     SPQSPPM        1     0
TCGCCGCAGTCTCGGGATTTG     SPQSRDL        1     0
TCGCCGCAGTCTCGGGTGCTT     SPQSRVL        1     0
TCGCCGCAGTCTCGTATTGCT     SPQSRIA        1     0
TCGCCGCAGTCTCTGTCGTCT     SPQSLSS        1     0
TCGCCGCAGTCTCTGTCTAAG     SPQSLSK        1     0
TCGCCGCAGTCTCTTACGGCT     SPQSLTA        1     0
TCGCCGCAGTCTCTTACGTGT     SPQSLTC        1     0
TCGCCGCAGTCTCTTGGTACG     SPQSLGT        1     0
TCGCCGCAGTCTGAGACGTCT     SPQSETS        1     0
TCGCCGCAGTCTGATGATGAT     SPQSDDD        1     0
TCGCCGCAGTCTGATTCTCAT     SPQSDSH        1     0
TCGCCGCAGTCTTATTATTCG     SPQSYYS        1     0
TCGCCGCAGTCTTCGAGGTTG     SPQSSRL        1     0
TCGCCGCAGTCTTCGGAGTAT     SPQSSEY        1     0
TCGCCGCAGTCTTGGATTATG     SPQSWIM        1     0
TCGCCGCAGTCTTTGCCGAGT     SPQSLPS        1     0
TCGCCGCAGTCTTTTAAGCAG     SPQSFKQ        1     0
TCGCCGCAGTCTTTTGAGCCT     SPQSFEP        1     0
TCGCCGCAGTGGAAGCCTCTG     SPQWKPL        1     0
TCGCCGCAGTGGAATAAGACT     SPQWNKT        1     0
TCGCCGCAGTGGAATTATCTT     SPQWNYL        1     0
TCGCCGCAGTGGACGCCTCCT     SPQWTPP        1     0
TCGCCGCAGTGGACGTATTGT     SPQWTYC        1     0
TCGCCGCAGTGGAGGAATACG     SPQWRNT        1     0
TCGCCGCAGTGGCATCATCAG     SPQWHHQ        1     0
TCGCCGCAGTGGCCGCAGTCT     SPQWPQS        1     0
TCGCCGCAGTGGGATCTTATG     SPQWDLM        1     0
TCGCCGCAGTGGGATTCTCCG     SPQWDSP        1     0
TCGCCGCAGTGGGTGCCGACT     SPQWVPT        1     0
TCGCCGCAGTGGTATCGTGAG     SPQWYRE        1     0
TCGCCGCAGTGGTCTCTGCCT     SPQWSLP        1     0
TCGCCGCAGTGGTCTTATAAG     SPQWSYK        1     0
TCGCCGCAGTGGTTTACGGTG     SPQWFTV        1     0
TCGCCGCAGTGTAATGGTTCG     SPQCNGS        1     0
TCGCCGCAGTGTACGGTTTGT     SPQCTVC        1     0
TCGCCGCAGTGTCATATTTAT     SPQCHIY        1     0
TCGCCGCAGTGTCCGCATTCT     SPQCPHS        1     0
TCGCCGCAGTGTCCGCCGTGT     SPQCPPC        1     0
TCGCCGCAGTGTCCGTCTCCG     SPQCPSP        1     0
TCGCCGCAGTGTCCTTCTCCG     SPQCPSP        1     0
TCGCCGCAGTGTCGTACGCCT     SPQCRTP        1     0
TCGCCGCAGTGTCTGACTAGT     SPQCLTS        1     0
TCGCCGCAGTGTCTGACTCTT     SPQCLTL        1     0
TCGCCGCAGTGTCTGGGGAGG     SPQCLGR        1     0
TCGCCGCAGTGTCTTCATGTT     SPQCLHV        1     0
TCGCCGCAGTGTGGTCAGCAG     SPQCGQQ        1     0
TCGCCGCAGTGTGTGCAGTGT     SPQCVQC        1     0
TCGCCGCAGTGTGTTCCTTCG     SPQCVPS        1     0
TCGCCGCAGTGTTCGCCGCTT     SPQCSPL        1     0
TCGCCGCAGTGTTCTGTGCCG     SPQCSVP        1     0
TCGCCGCAGTTGAATACTACG     SPQLNTT        1     0
TCGCCGCAGTTGAATCAGCAT     SPQLNQH        1     0
TCGCCGCAGTTGAATCTGGCT     SPQLNLA        1     0
TCGCCGCAGTTGACGCTTGTT     SPQLTLV        1     0
TCGCCGCAGTTGAGGATTCCT     SPQLRIP        1     0
TCGCCGCAGTTGATTGGGCAT     SPQLIGH        1     0
TCGCCGCAGTTGATTGTGATT     SPQLIVI        1     0
TCGCCGCAGTTGCAGACTCCT     SPQLQTP        1     0
TCGCCGCAGTTGCATAATTCT     SPQLHNS        1     0
TCGCCGCAGTTGCATACGCAT     SPQLHTH        1     0
TCGCCGCAGTTGCCTAGGACT     SPQLPRT        1     0
TCGCCGCAGTTGCCTTATATC     SPQLPYI        1     0
TCGCCGCAGTTGCCTTATATG     SPQLPYM        1     0
TCGCCGCAGTTGCTTTTGCAT     SPQLLLH        1     0
TCGCCGCAGTTGGATCATACG     SPQLDHT        1     0
TCGCCGCAGTTGGTGCCTAAG     SPQLVPK        1     0
TCGCCGCAGTTGTATCGGGCG     SPQLYRA        1     0
TCGCCGCAGTTGTCTACTTCT     SPQLSTS        1     0
TCGCCGCAGTTGTGTCCGCAT     SPQLCPH        1     0
TCGCCGCAGTTGTTTTCTAAT     SPQLFSN        1     0
TCGCCGCAGTTTACGCTGTTG     SPQFTLL        1     0
TCGCCGCAGTTTACGCTTACT     SPQFTLT        1     0
TCGCCGCAGTTTAGGAGTCCT     SPQFRSP        1     0
TCGCCGCAGTTTAGTACTACG     SPQFSTT        1     0
TCGCCGCAGTTTAGTCATCTT     SPQFSHL        1     0
TCGCCGCAGTTTAGTCCTATT     SPQFSPI        1     0
TCGCCGCAGTTTCAGACTTCG     SPQFQTS        1     0
TCGCCGCAGTTTCATTGGGCT     SPQFHWA        1     0
TCGCCGCAGTTTCCGCCTCCG     SPQFPPP        1     0
TCGCCGCAGTTTCCGCTGTCT     SPQFPLS        1     0
TCGCCGCAGTTTCGTACTGTT     SPQFRTV        1     0
TCGCCGCAGTTTCTGCCTACG     SPQFLPT        1     0
TCGCCGCAGTTTCTGCTTCAT     SPQFLLH        1     0
TCGCCGCAGTTTCTTCCTCGG     SPQFLPR        1     0
TCGCCGCAGTTTGAGACGCCT     SPQFETP        1     0
TCGCCGCAGTTTGCGTTGCTT     SPQFALL        1     0
TCGCCGCAGTTTGCTTCTAGG     SPQFASR        1     0
TCGCCGCAGTTTGGGTCGCAT     SPQFGSH        1     0
TCGCCGCAGTTTGGTACGCGT     SPQFGTR        1     0
TCGCCGCAGTTTGTGCCGCCT     SPQFVPP        1     0
TCGCCGCAGTTTGTTGGTCCG     SPQFVGP        1     0
TCGCCGCAGTTTTATACGCTG     SPQFYTL        1     0
TCGCCGCAGTTTTATACTTGG     SPQFYTW        1     0
TCGCCGCAGTTTTATTTTCCT     SPQFYFP        1     0
TCGCCGCAGTTTTCGTTGCCT     SPQFSLP        1     0
TCGCCGCAGTTTTCTACGCTG     SPQFSTL        1     0
TCGCCGCAGTTTTTTCCTGCT     SPQFFPA        1     0
TCGCCGCATAAGAATACACAT     SPHKNTH        1     0
TCGCCGCATAAGAATACGCGT     SPHKNTR        1     0
TCGCCGCATAAGACTCTGATG     SPHKTLM        1     0
TCGCCGCATAAGACTCTGGCT     SPHKTLA        1     0
TCGCCGCATAAGACTGAGCTG     SPHKTEL        1     0
TCGCCGCATAAGACTTCTACT     SPHKTST        1     0
TCGCCGCATAAGATGCCGTAT     SPHKMPY        1     0
TCGCCGCATAAGCATGATGTG     SPHKHDV        1     0
TCGCCGCATAAGCATGGGTCT     SPHKHGS        1     0
TCGCCGCATAAGCCGATGTTT     SPHKPMF        1     0
TCGCCGCATAAGCCGCTGCCT     SPHKPLP        1     0
TCGCCGCATAAGCCTAATACG     SPHKPNT        1     0
TCGCCGCATAAGCCTCCGAGG     SPHKPPR        1     0
TCGCCGCATAAGCTGATTCCT     SPHKLIP        1     0
TCGCCGCATAAGCTGCCTACG     SPHKLPT        1     0
TCGCCGCATAAGCTTAAGCAT     SPHKLKH        1     0
TCGCCGCATAAGCTTACTTAT     SPHKLTY        1     0
TCGCCGCATAAGCTTGCGCTT     SPHKLAL        1     0
TCGCCGCATAAGGAGCAGTCG     SPHKEQS        1     0
TCGCCGCATAAGGCGACTATG     SPHKATM        1     0
TCGCCGCATAAGGCTACGTCT     SPHKATS        1     0
TCGCCGCATAAGGGTGGTGTT     SPHKGGV        1     0
TCGCCGCATAAGGTGCATCCT     SPHKVHP        1     0
TCGCCGCATAAGTAGGCTCTG     SPHKQAL        1     0
TCGCCGCATAAGTATGATCAG     SPHKYDQ        1     0
TCGCCGCATAAGTATGGGATG     SPHKYGM        1     0
TCGCCGCATAAGTATTATACT     SPHKYYT        1     0
TCGCCGCATAAGTATTGGACG     SPHKYWT        1     0
TCGCCGCATAAGTCGCCGCAG     SPHKSPQ        1     0
TCGCCGCATAAGTCTTGTCAG     SPHKSCQ        1     0
TCGCCGCATAAGTTGCCTATT     SPHKLPI        1     0
TCGCCGCATAATAAGCCTCAG     SPHNKPQ        1     0
TCGCCGCATAATAAGGGGAGT     SPHNKGS        1     0
TCGCCGCATAATACGCAGGTT     SPHNTQV        1     0
TCGCCGCATAATACTTGTTGG     SPHNTCW        1     0
TCGCCGCATAATACTTTTCTG     SPHNTFL        1     0
TCGCCGCATAATAGGCATCTG     SPHNRHL        1     0
TCGCCGCATAATAGTACCATT     SPHNSTI        1     0
TCGCCGCATAATAGTTTTCAG     SPHNSFQ        1     0
TCGCCGCATAATATGCCTTGG     SPHNMPW        1     0
TCGCCGCATAATATTACGCGT     SPHNITR        1     0
TCGCCGCATAATCAGACTCGT     SPHNQTR        1     0
TCGCCGCATAATCAGTTTAGT     SPHNQFS        1     0
TCGCCGCATAATCATACTTAG     SPHNHTQ        1     0
TCGCCGCATAATCATCCGCAG     SPHNHPQ        1     0
TCGCCGCATAATCATCTGGCG     SPHNHLA        1     0
TCGCCGCATAATCCGAGTGAG     SPHNPSE        1     0
TCGCCGCATAATCCGCCTACT     SPHNPPT        1     0
TCGCCGCATAATCCGCTTCTT     SPHNPLL        1     0
TCGCCGCATAATCCGGAGCCT     SPHNPEP        1     0
TCGCCGCATAATCCTACTTAT     SPHNPTY        1     0
TCGCCGCATAATCCTTTGATG     SPHNPLM        1     0
TCGCCGCATAATCCTTTTCAT     SPHNPFH        1     0
TCGCCGCATAATCGGCCTCTG     SPHNRPL        1     0
TCGCCGCATAATCGTACAACG     SPHNRTT        1     0
TCGCCGCATAATCGTTCTAGT     SPHNRSS        1     0
TCGCCGCATAATCTGCCGGTG     SPHNLPV        1     0
TCGCCGCATAATCTGGTGCGT     SPHNLVR        1     0
TCGCCGCATAATCTTACGCTG     SPHNLTL        1     0
TCGCCGCATAATGAGAGTCTG     SPHNESL        1     0
TCGCCGCATAATGAGCAGAAT     SPHNEQN        1     0
TCGCCGCATAATGAGCTTCAT     SPHNELH        1     0
TCGCCGCATAATGATACTAAG     SPHNDTK        1     0
TCGCCGCATAATGCTAGTCTT     SPHNASL        1     0
TCGCCGCATAATGCTTCGCCT     SPHNASP        1     0
TCGCCGCATAATGGTGTGTTG     SPHNGVL        1     0
TCGCCGCATAATGTGCTGATT     SPHNVLI        1     0
TCGCCGCATAATGTGGAGTTT     SPHNVEF        1     0
TCGCCGCATAATGTGTTTGAG     SPHNVFE        1     0
TCGCCGCATAATTCTCCTGAT     SPHNSPD        1     0
TCGCCGCATAATTTGCAGCTG     SPHNLQL        1     0
TCGCCGCATAATTTGTTGGTT     SPHNLLV        1     0
TCGCCGCATAATTTTCGGACG     SPHNFRT        1     0
TCGCCGCATACGAATACTATT     SPHTNTI        1     0
TCGCCGCATACGAATAGGATG     SPHTNRM        1     0
TCGCCGCATACGAATTCGACG     SPHTNST        1     0
TCGCCGCATACGACGCTTACT     SPHTTLT        1     0
TCGCCGCATACGACGGTGCGT     SPHTTVR        1     0
TCGCCGCATACGACTACTCTT     SPHTTTL        1     0
TCGCCGCATACGATGCCTCGT     SPHTMPR        1     0
TCGCCGCATACGCATACGTCT     SPHTHTS        1     0
TCGCCGCATACGCCTAGGTTT     SPHTPRF        1     0
TCGCCGCATACGCTGACGCCT     SPHTLTP        1     0
TCGCCGCATACGCTTCCTCTT     SPHTLPL        1     0
TCGCCGCATACGGAGCCTTCT     SPHTEPS        1     0
TCGCCGCATACGGAGTCGTCG     SPHTESS        1     0
TCGCCGCATACGGTTTCGAGG     SPHTVSR        1     0
TCGCCGCATACGTATCAGTCG     SPHTYQS        1     0
TCGCCGCATACGTCGCTTTCG     SPHTSLS        1     0
TCGCCGCATACGTCTGATCTG     SPHTSDL        1     0
TCGCCGCATACGTGGCATTAG     SPHTWHQ        1     0
TCGCCGCATACGTGTCTGAAT     SPHTCLN        1     0
TCGCCGCATACGTTGACTCTG     SPHTLTL        1     0
TCGCCGCATACGTTTACTCCG     SPHTFTP        1     0
TCGCCGCATACGTTTTCGCAG     SPHTFSQ        1     0
TCGCCGCATACGTTTTCTTTT     SPHTFSF        1     0
TCGCCGCATACTAATAAGCAT     SPHTNKH        1     0
TCGCCGCATACTAATACTAAG     SPHTNTK        1     0
TCGCCGCATACTAATAGTCAG     SPHTNSQ        1     0
TCGCCGCATACTAATTCGTGG     SPHTNSW        1     0
TCGCCGCATACTACGACTGAT     SPHTTTD        1     0
TCGCCGCATACTACGCATGTG     SPHTTHV        1     0
TCGCCGCATACTACGCCTATT     SPHTTPI        1     0
TCGCCGCATACTACTAATGTG     SPHTTNV        1     0
TCGCCGCATACTACTATGTCG     SPHTTMS        1     0
TCGCCGCATACTACTCTGCTT     SPHTTLL        1     0
TCGCCGCATACTACTCTGTAT     SPHTTLY        1     0
TCGCCGCATACTACTTGGCTG     SPHTTWL        1     0
TCGCCGCATACTAGGGATACT     SPHTRDT        1     0
TCGCCGCATACTAGTTTGTCG     SPHTSLS        1     0
TCGCCGCATACTATGAATACG     SPHTMNT        1     0
TCGCCGCATACTATTACTAAG     SPHTITK        1     0
TCGCCGCATACTCAGATGGAT     SPHTQMD        1     0
TCGCCGCATACTCAGCTTCGT     SPHTQLR        1     0
TCGCCGCATACTCAGGGGTTG     SPHTQGL        1     0
TCGCCGCATACTCAGTTTTCT     SPHTQFS        1     0
TCGCCGCATACTCATCTGTGG     SPHTHLW        1     0
TCGCCGCATACTCATTCGTCT     SPHTHSS        1     0
TCGCCGCATACTCCGTCTCCT     SPHTPSP        1     0
TCGCCGCATACTCCGTCTCTT     SPHTPSL        1     0
TCGCCGCATACTCCGTGGAGT     SPHTPWS        1     0
TCGCCGCATACTCCTCTGCTT     SPHTPLL        1     0
TCGCCGCATACTCCTGCTTTG     SPHTPAL        1     0
TCGCCGCATACTCGTTCGACT     SPHTRST        1     0
TCGCCGCATACTCTTAGGGGT     SPHTLRG        1     0
TCGCCGCATACTCTTAGGTTT     SPHTLRF        1     0
TCGCCGCATACTCTTCCTTAT     SPHTLPY        1     0
TCGCCGCATACTGAGCCGTTG     SPHTEPL        1     0
TCGCCGCATACTGAGCTGCCT     SPHTELP        1     0
TCGCCGCATACTGAGGATGTG     SPHTEDV        1     0
TCGCCGCATACTGCTACGCAT     SPHTATH        1     0
TCGCCGCATACTGGGGAGGGT     SPHTGEG        1     0
TCGCCGCATACTGTGACTACT     SPHTVTT        1     0
TCGCCGCATACTGTGACTGAT     SPHTVTD        1     0
TCGCCGCATACTGTGTCGCGT     SPHTVSR        1     0
TCGCCGCATACTTAGGCTCAT     SPHTQAH        1     0
TCGCCGCATACTTCGGATTAT     SPHTSDY        1     0
TCGCCGCATACTTCTACTTAT     SPHTSTY        1     0
TCGCCGCATACTTCTCTTCCT     SPHTSLP        1     0
TCGCCGCATACTTGTAGGGAT     SPHTCRD        1     0
TCGCCGCATACTTTGACTCCT     SPHTLTP        1     0
TCGCCGCATACTTTTGCTGAG     SPHTFAE        1     0
TCGCCGCATAGGACGTTTCCG     SPHRTFP        1     0
TCGCCGCATAGGACTATGCCG     SPHRTMP        1     0
TCGCCGCATAGGACTATGGTT     SPHRTMV        1     0
TCGCCGCATAGGACTCCTATG     SPHRTPM        1     0
TCGCCGCATAGGACTCCTCCT     SPHRTPP        1     0
TCGCCGCATAGGATTTATCCT     SPHRIYP        1     0
TCGCCGCATAGGATTTGGCAT     SPHRIWH        1     0
TCGCCGCATAGGCAGGTTTGT     SPHRQVC        1     0
TCGCCGCATAGGCCTTCGCTA     SPHRPSL        1     0
TCGCCGCATAGGCTGCCGCTT     SPHRLPL        1     0
TCGCCGCATAGGCTGCCTTAT     SPHRLPY        1     0
TCGCCGCATAGGGTGAGTGAT     SPHRVSD        1     0
TCGCCGCATAGGGTTCCGCTG     SPHRVPL        1     0
TCGCCGCATAGGGTTCTGCCT     SPHRVLP        1     0
TCGCCGCATAGGTCTTATCCG     SPHRSYP        1     0
TCGCCGCATAGGTTTCCGCTT     SPHRFPL        1     0
TCGCCGCATAGTACGAGTTCT     SPHSTSS        1     0
TCGCCGCATAGTACTCCTCCG     SPHSTPP        1     0
TCGCCGCATAGTATGGATGTG     SPHSMDV        1     0
TCGCCGCATAGTATTAGTAAT     SPHSISN        1     0
TCGCCGCATAGTCAGGATCTT     SPHSQDL        1     0
TCGCCGCATAGTCATGTTTCG     SPHSHVS        1     0
TCGCCGCATAGTCGGGTTATG     SPHSRVM        1     0
TCGCCGCATAGTCTGTATCCG     SPHSLYP        1     0
TCGCCGCATAGTCTTCATGGT     SPHSLHG        1     0
TCGCCGCATAGTCTTCCTCAG     SPHSLPQ        1     0
TCGCCGCATAGTGGACCTCCT     SPHSGPP        1     0
TCGCCGCATAGTGTGGGTATG     SPHSVGM        1     0
TCGCCGCATAGTGTGTCTTCG     SPHSVSS        1     0
TCGCCGCATAGTTATCCGCGT     SPHSYPR        1     0
TCGCCGCATAGTTCGCAGGAT     SPHSSQD        1     0
TCGCCGCATAGTTCGTGGCAT     SPHSSWH        1     0
TCGCCGCATAGTTCTACTCCG     SPHSSTP        1     0
TCGCCGCATAGTTGGACGCTT     SPHSWTL        1     0
TCGCCGCATATGAAGGCTGCT     SPHMKAA        1     0
TCGCCGCATATGAAGTTTTGT     SPHMKFC        1     0
TCGCCGCATATGACGTTGCTG     SPHMTLL        1     0
TCGCCGCATATGCAGATTATG     SPHMQIM        1     0
TCGCCGCATATGCAGATTTCG     SPHMQIS        1     0
TCGCCGCATATGCAGTTTTCT     SPHMQFS        1     0
TCGCCGCATATGCATCTGTGT     SPHMHLC        1     0
TCGCCGCATATGCCGAATCCT     SPHMPNP        1     0
TCGCCGCATATGCCTAAGACT     SPHMPKT        1     0
TCGCCGCATATGCCTACGCCT     SPHMPTP        1     0
TCGCCGCATATGCCTACTCAT     SPHMPTH        1     0
TCGCCGCATATGCCTGAGGTT     SPHMPEV        1     0
TCGCCGCATATGCGTATGATG     SPHMRMM        1     0
TCGCCGCATATGCTGACTAAG     SPHMLTK        1     0
TCGCCGCATATGCTTATGCCT     SPHMLMP        1     0
TCGCCGCATATGCTTGATCAT     SPHMLDH        1     0
TCGCCGCATATGGTGCCGCTG     SPHMVPL        1     0
TCGCCGCATATGTAGGCTCTG     SPHMQAL        1     0
TCGCCGCATATGTATATGGTT     SPHMYMV        1     0
TCGCCGCATATGTCGGATTTT     SPHMSDF        1     0
TCGCCGCATATGTCTACGTTT     SPHMSTF        1     0
TCGCCGCATATGTCTCCTACG     SPHMSPT        1     0
TCGCCGCATATGTGGACGCAT     SPHMWTH        1     0
TCGCCGCATATGTGGCATCAT     SPHMWHH        1     0
TCGCCGCATATGTTGCATCAG     SPHMLHQ        1     0
TCGCCGCATATGTTGTCGTCT     SPHMLSS        1     0
TCGCCGCATATTAAGACGATT     SPHIKTI        1     0
TCGCCGCATATTAATCATATG     SPHINHM        1     0
TCGCCGCATATTAATCATATT     SPHINHI        1     0
TCGCCGCATATTAATCCGTTT     SPHINPF        1     0
TCGCCGCATATTACTACGCCG     SPHITTP        1     0
TCGCCGCATATTACTCAGACT     SPHITQT        1     0
TCGCCGCATATTACTCATTAG     SPHITHQ        1     0
TCGCCGCATATTACTTCGCGT     SPHITSR        1     0
TCGCCGCATATTAGGCCTACT     SPHIRPT        1     0
TCGCCGCATATTAGGGATGTG     SPHIRDV        1     0
TCGCCGCATATTATGCATTCG     SPHIMHS        1     0
TCGCCGCATATTATGCTGTCT     SPHIMLS        1     0
TCGCCGCATATTATGCTTCGG     SPHIMLR        1     0
TCGCCGCATATTATTCCGTTG     SPHIIPL        1     0
TCGCCGCATATTATTGATCAG     SPHIIDQ        1     0
TCGCCGCATATTATTGTGGCT     SPHIIVA        1     0
TCGCCGCATATTCATCTTATT     SPHIHLI        1     0
TCGCCGCATATTCCGGTTACT     SPHIPVT        1     0
TCGCCGCATATTCCTACGACT     SPHIPTT        1     0
TCGCCGCATATTCCTCATGCT     SPHIPHA        1     0
TCGCCGCATATTCCTGATTAT     SPHIPDY        1     0
TCGCCGCATATTCCTTCTCAG     SPHIPSQ        1     0
TCGCCGCATATTCGGGCTCCG     SPHIRAP        1     0
TCGCCGCATATTCGGTATTTG     SPHIRYL        1     0
TCGCCGCATATTCGTCCGTCT     SPHIRPS        1     0
TCGCCGCATATTCGTCTGTCT     SPHIRLS        1     0
TCGCCGCATATTCGTCTGTTG     SPHIRLL        1     0
TCGCCGCATATTCTGCCGACG     SPHILPT        1     0
TCGCCGCATATTCTGCCTACG     SPHILPT        1     0
TCGCCGCATATTCTTAGGGGT     SPHILRG        1     0
TCGCCGCATATTCTTCGGAGT     SPHILRS        1     0
TCGCCGCATATTCTTGCGCTG     SPHILAL        1     0
TCGCCGCATATTGATCATTGG     SPHIDHW        1     0
TCGCCGCATATTGGTTTGCTG     SPHIGLL        1     0
TCGCCGCATATTGTGGTTGAG     SPHIVVE        1     0
TCGCCGCATATTTCGCCGATT     SPHISPI        1     0
TCGCCGCATATTTCTGGGCAG     SPHISGQ        1     0
TCGCCGCATATTTGGCTTGAT     SPHIWLD        1     0
TCGCCGCATCAGAATACGCAT     SPHQNTH        1     0
TCGCCGCATCAGACGACTCCT     SPHQTTP        1     0
TCGCCGCATCAGACGCTTAAT     SPHQTLN        1     0
TCGCCGCATCAGACGTATACG     SPHQTYT        1     0
TCGCCGCATCAGACTAAGCAG     SPHQTKQ        1     0
TCGCCGCATCAGACTAAGGCG     SPHQTKA        1     0
TCGCCGCATCAGACTACGTGG     SPHQTTW        1     0
TCGCCGCATCAGACTAGGATG     SPHQTRM        1     0
TCGCCGCATCAGACTCTGTCG     SPHQTLS        1     0
TCGCCGCATCAGACTCTTTCT     SPHQTLS        1     0
TCGCCGCATCAGACTGCTATG     SPHQTAM        1     0
TCGCCGCATCAGAGTCCGACT     SPHQSPT        1     0
TCGCCGCATCAGAGTTCGTTT     SPHQSSF        1     0
TCGCCGCATCAGATGCTTAAT     SPHQMLN        1     0
TCGCCGCATCAGCAGCCGGAG     SPHQQPE        1     0
TCGCCGCATCAGCAGCGTCCG     SPHQQRP        1     0
TCGCCGCATCAGCAGTCTATT     SPHQQSI        1     0
TCGCCGCATCAGCATACGTTT     SPHQHTF        1     0
TCGCCGCATCAGCATCCTCAT     SPHQHPH        1     0
TCGCCGCATCAGCATCCTTCT     SPHQHPS        1     0
TCGCCGCATCAGCATCGGTGG     SPHQHRW        1     0
TCGCCGCATCAGCATCTTTTT     SPHQHLF        1     0
TCGCCGCATCAGCATGGGGAG     SPHQHGE        1     0
TCGCCGCATCAGCCGAGGCGT     SPHQPRR        1     0
TCGCCGCATCAGCCGCTTCCG     SPHQPLP        1     0
TCGCCGCATCAGCCGTCGCTT     SPHQPSL        1     0
TCGCCGCATCAGCCGTCTAAT     SPHQPSN        1     0
TCGCCGCATCAGCCGTGGCAT     SPHQPWH        1     0
TCGCCGCATCAGCCGTGGCCT     SPHQPWP        1     0
TCGCCGCATCAGCCTCCGAAG     SPHQPPK        1     0
TCGCCGCATCAGCCTTCATTT     SPHQPSF        1     0
TCGCCGCATCAGCCTTCTACG     SPHQPST        1     0
TCGCCGCATCAGCGTGTGCCG     SPHQRVP        1     0
TCGCCGCATCAGCTGTATCTG     SPHQLYL        1     0
TCGCCGCATCAGGATCGGAGG     SPHQDRR        1     0
TCGCCGCATCAGGATGTGCCG     SPHQDVP        1     0
TCGCCGCATCAGGCGATTTCT     SPHQAIS        1     0
TCGCCGCATCAGGCGCCTACT     SPHQAPT        1     0
TCGCCGCATCAGGCTCCTACG     SPHQAPT        1     0
TCGCCGCATCAGGGTACGAAG     SPHQGTK        1     0
TCGCCGCATCAGGGTATTGAG     SPHQGIE        1     0
TCGCCGCATCAGGGTCTGCGG     SPHQGLR        1     0
TCGCCGCATCAGGGTGCTATG     SPHQGAM        1     0
TCGCCGCATCAGGTGAGTTAT     SPHQVSY        1     0
TCGCCGCATCAGTATACTTTG     SPHQYTL        1     0
TCGCCGCATCAGTATTCGACG     SPHQYST        1     0
TCGCCGCATCAGTCGACGAAT     SPHQSTN        1     0
TCGCCGCATCAGTCGACTCGT     SPHQSTR        1     0
TCGCCGCATCAGTCGCTGTCT     SPHQSLS        1     0
TCGCCGCATCAGTCGGATCTT     SPHQSDL        1     0
TCGCCGCATCAGTCTACTATG     SPHQSTM        1     0
TCGCCGCATCAGTCTCTGTAT     SPHQSLY        1     0
TCGCCGCATCAGTGGAATCTG     SPHQWNL        1     0
TCGCCGCATCAGTTGCCTCCG     SPHQLPP        1     0
TCGCCGCATCAGTTGCCTTCT     SPHQLPS        1     0
TCGCCGCATCAGTTGGGGGCT     SPHQLGA        1     0
TCGCCGCATCATAAGACGAGT     SPHHKTS        1     0
TCGCCGCATCATAAGCCGCCT     SPHHKPP        1     0
TCGCCGCATCATAAGGTTTAT     SPHHKVY        1     0
TCGCCGCATCATAATACGCAT     SPHHNTH        1     0
TCGCCGCATCATAATCCGGCT     SPHHNPA        1     0
TCGCCGCATCATACGAATCTT     SPHHTNL        1     0
TCGCCGCATCATACGTCTTTT     SPHHTSF        1     0
TCGCCGCATCATACTACTGTG     SPHHTTV        1     0
TCGCCGCATCATACTCCGAAT     SPHHTPN        1     0
TCGCCGCATCATACTCCTAGG     SPHHTPR        1     0
TCGCCGCATCATACTGTGATT     SPHHTVI        1     0
TCGCCGCATCATAGTCCTGCT     SPHHSPA        1     0
TCGCCGCATCATATTCATCCT     SPHHIHP        1     0
TCGCCGCATCATATTGGTAGG     SPHHIGR        1     0
TCGCCGCATCATCAGCCTCCT     SPHHQPP        1     0
TCGCCGCATCATCAGGTGCTG     SPHHQVL        1     0
TCGCCGCATCATCAGGTTTCA     SPHHQVS        1     0
TCGCCGCATCATCAGTGGAGG     SPHHQWR        1     0
TCGCCGCATCATCATATTGCG     SPHHHIA        1     0
TCGCCGCATCATCATCAGCCG     SPHHHQP        1     0
TCGCCGCATCATCATTCTACT     SPHHHST        1     0
TCGCCGCATCATCATTTTCAT     SPHHHFH        1     0
TCGCCGCATCATCCGCCTCCT     SPHHPPP        1     0
TCGCCGCATCATCCGCCTGGT     SPHHPPG        1     0
TCGCCGCATCATCCGCTGACG     SPHHPLT        1     0
TCGCCGCATCATCCGCTGTGT     SPHHPLC        1     0
TCGCCGCATCATCCGCTTTAT     SPHHPLY        1     0
TCGCCGCATCATCCGTATACT     SPHHPYT        1     0
TCGCCGCATCATCCTATTGCT     SPHHPIA        1     0
TCGCCGCATCATCCTCATGGG     SPHHPHG        1     0
TCGCCGCATCATCCTCCGCTT     SPHHPPL        1     0
TCGCCGCATCATCCTCTGCAT     SPHHPLH        1     0
TCGCCGCATCATCCTGCGATA     SPHHPAI        1     0
TCGCCGCATCATCCTGCTCCG     SPHHPAP        1     0
TCGCCGCATCATCCTGGTCGT     SPHHPGR        1     0
TCGCCGCATCATCCTGTGCCT     SPHHPVP        1     0
TCGCCGCATCATCCTGTTGCT     SPHHPVA        1     0
TCGCCGCATCATCCTTTGCGT     SPHHPLR        1     0
TCGCCGCATCATCGATTGCAG     SPHHRLQ        1     0
TCGCCGCATCATCGGTTGTTG     SPHHRLL        1     0
TCGCCGCATCATCGTAATTCG     SPHHRNS        1     0
TCGCCGCATCATCGTAGTTTT     SPHHRSF        1     0
TCGCCGCATCATCTGCCGTCT     SPHHLPS        1     0
TCGCCGCATCATCTGTATCCG     SPHHLYP        1     0
TCGCCGCATCATCTTCCTCCG     SPHHLPP        1     0
TCGCCGCATCATCTTGTGATT     SPHHLVI        1     0
TCGCCGCATCATGAGCTGCTT     SPHHELL        1     0
TCGCCGCATCATGATAGGCCT     SPHHDRP        1     0
TCGCCGCATCATGCTCCGTGG     SPHHAPW        1     0
TCGCCGCATCATGCTCCTCCT     SPHHAPP        1     0
TCGCCGCATCATGGGGATTGT     SPHHGDC        1     0
TCGCCGCATCATGGGGGTCAG     SPHHGGQ        1     0
TCGCCGCATCATGTGGATTAT     SPHHVDY        1     0
TCGCCGCATCATGTGGCTACT     SPHHVAT        1     0
TCGCCGCATCATGTGGTGTGT     SPHHVVC        1     0
TCGCCGCATCATGTGTCGCAT     SPHHVSH        1     0
TCGCCGCATCATTATCGGCAT     SPHHYRH        1     0
TCGCCGCATCATTCGTTTTCT     SPHHSFS        1     0
TCGCCGCATCATTCTCCGTTG     SPHHSPL        1     0
TCGCCGCATCATTCTGCTCAT     SPHHSAH        1     0
TCGCCGCATCATTCTGTTTAT     SPHHSVY        1     0
TCGCCGCATCATTGGTCTATT     SPHHWSI        1     0
TCGCCGCATCATTTGTCGGAG     SPHHLSE        1     0
TCGCCGCATCATTTGTGGAAG     SPHHLWK        1     0
TCGCCGCATCATTTTCCTTCG     SPHHFPS        1     0
TCGCCGCATCCGAAGCCTCCG     SPHPKPP        1     0
TCGCCGCATCCGAAGGTGTTT     SPHPKVF        1     0
TCGCCGCATCCGAAGTCTCGT     SPHPKSR        1     0
TCGCCGCATCCGAAGTTGTTT     SPHPKLF        1     0
TCGCCGCATCCGAATAATAGT     SPHPNNS        1     0
TCGCCGCATCCGAATCTGGAG     SPHPNLE        1     0
TCGCCGCATCCGAATGTGTCT     SPHPNVS        1     0
TCGCCGCATCCGAATTCGCGT     SPHPNSR        1     0
TCGCCGCATCCGAATTGGAAG     SPHPNWK        1     0
TCGCCGCATCCGACGAGGACT     SPHPTRT        1     0
TCGCCGCATCCGACTATTAGG     SPHPTIR        1     0
TCGCCGCATCCGATGGCTCCA     SPHPMAP        1     0
TCGCCGCATCCGATGGTGGGG     SPHPMVG        1     0
TCGCCGCATCCGATGTTGCAG     SPHPMLQ        1     0
TCGCCGCATCCGATTACTTGG     SPHPITW        1     0
TCGCCGCATCCGATTAGTCGG     SPHPISR        1     0
TCGCCGCATCCGATTCGTCCT     SPHPIRP        1     0
TCGCCGCATCCGATTTTTCCT     SPHPIFP        1     0
TCGCCGCATCCGCAGCAGCGG     SPHPQQR        1     0
TCGCCGCATCCGCATATTCTT     SPHPHIL        1     0
TCGCCGCATCCGCATCCGTTT     SPHPHPF        1     0
TCGCCGCATCCGCATTCTACG     SPHPHST        1     0
TCGCCGCATCCGCATTTTCGT     SPHPHFR        1     0
TCGCCGCATCCGCCGAGTCAG     SPHPPSQ        1     0
TCGCCGCATCCGCCTACGCCG     SPHPPTP        1     0
TCGCCGCATCCGCCTACTCAG     SPHPPTQ        1     0
TCGCCGCATCCGCCTACTTAG     SPHPPTQ        1     0
TCGCCGCATCCGCCTCATGAT     SPHPPHD        1     0
TCGCCGCATCCGCCTCTGCAT     SPHPPLH        1     0
TCGCCGCATCCGCTGCCTCTG     SPHPLPL        1     0
TCGCCGCATCCGGAGACTGCT     SPHPETA        1     0
TCGCCGCATCCGGCTGCGCCG     SPHPAAP        1     0
TCGCCGCATCCGGGGTGGAGT     SPHPGWS        1     0
TCGCCGCATCCGGTGCCTAGT     SPHPVPS        1     0
TCGCCGCATCCGGTGCCTCGT     SPHPVPR        1     0
TCGCCGCATCCGGTGGAGCCT     SPHPVEP        1     0
TCGCCGCATCCGGTTATGACG     SPHPVMT        1     0
TCGCCGCATCCGTATCTGGTG     SPHPYLV        1     0
TCGCCGCATCCGTATTATCTG     SPHPYYL        1     0
TCGCCGCATCCGTCTACGCCT     SPHPSTP        1     0
TCGCCGCATCCGTCTACTACG     SPHPSTT        1     0
TCGCCGCATCCGTGGCAGGCT     SPHPWQA        1     0
TCGCCGCATCCGTGTGATGAT     SPHPCDD        1     0
TCGCCGCATCCGTTGCATCCT     SPHPLHP        1     0
TCGCCGCATCCGTTTCTGCCT     SPHPFLP        1     0
TCGCCGCATCCGTTTGGTGGT     SPHPFGG        1     0
TCGCCGCATCCTAAGAAGCCT     SPHPKKP        1     0
TCGCCGCATCCTAAGATTCCG     SPHPKIP        1     0
TCGCCGCATCCTAAGCAGTCG     SPHPKQS        1     0
TCGCCGCATCCTAATACTGTG     SPHPNTV        1     0
TCGCCGCATCCTAATTATTCT     SPHPNYS        1     0
TCGCCGCATCCTACGTGGAGT     SPHPTWS        1     0
TCGCCGCATCCTACTACTAGG     SPHPTTR        1     0
TCGCCGCATCCTACTCAGCCG     SPHPTQP        1     0
TCGCCGCATCCTACTCATAAG     SPHPTHK        1     0
TCGCCGCATCCTACTCATCAG     SPHPTHQ        1     0
TCGCCGCATCCTACTCCTGAT     SPHPTPD        1     0
TCGCCGCATCCTACTGAGCCT     SPHPTEP        1     0
TCGCCGCATCCTACTTTGTCT     SPHPTLS        1     0
TCGCCGCATCCTATTAAGCAT     SPHPIKH        1     0
TCGCCGCATCCTATTACTTCG     SPHPITS        1     0
TCGCCGCATCCTATTATGATA     SPHPIMI        1     0
TCGCCGCATCCTCAGCCGAAT     SPHPQPN        1     0
TCGCCGCATCCTCAGGATTGG     SPHPQDW        1     0
TCGCCGCATCCTCAGGCTTCT     SPHPQAS        1     0
TCGCCGCATCCTCATAAGCCT     SPHPHKP        1     0
TCGCCGCATCCTCATGCTTGG     SPHPHAW        1     0
TCGCCGCATCCTCATTAGGCT     SPHPHQA        1     0
TCGCCGCATCCTCATTCGCCT     SPHPHSP        1     0
TCGCCGCATCCTCCGCTGAGT     SPHPPLS        1     0
TCGCCGCATCCTCCGTATCCG     SPHPPYP        1     0
TCGCCGCATCCTCCGTTGAAT     SPHPPLN        1     0
TCGCCGCATCCTCCTAATATG     SPHPPNM        1     0
TCGCCGCATCCTCCTCCTCAG     SPHPPPQ        1     0
TCGCCGCATCCTCCTCTTCGG     SPHPPLR        1     0
TCGCCGCATCCTCCTGTTCTT     SPHPPVL        1     0
TCGCCGCATCCTCCTTCGTGG     SPHPPSW        1     0
TCGCCGCATCCTCGTAAGGGT     SPHPRKG        1     0
TCGCCGCATCCTCGTCCTCGG     SPHPRPR        1     0
TCGCCGCATCCTCGTCCTTGG     SPHPRPW        1     0
TCGCCGCATCCTCGTCTTAAG     SPHPRLK        1     0
TCGCCGCATCCTCTGACTACT     SPHPLTT        1     0
TCGCCGCATCCTCTGCAGGTT     SPHPLQV        1     0
TCGCCGCATCCTCTGTATCCT     SPHPLYP        1     0
TCGCCGCATCCTCTGTCGCAT     SPHPLSH        1     0
TCGCCGCATCCTCTGTTTCAG     SPHPLFQ        1     0
TCGCCGCATCCTCTTGTGCAG     SPHPLVQ        1     0
TCGCCGCATCCTCTTTCTCCT     SPHPLSP        1     0
TCGCCGCATCCTGAGCCTCTG     SPHPEPL        1     0
TCGCCGCATCCTGATACTTCT     SPHPDTS        1     0
TCGCCGCATCCTGATCCGCAT     SPHPDPH        1     0
TCGCCGCATCCTGATCCTCCG     SPHPDPP        1     0
TCGCCGCATCCTGATTTGTGG     SPHPDLW        1     0
TCGCCGCATCCTGGGCAGGAT     SPHPGQD        1     0
TCGCCGCATCCTGGGCCTCAG     SPHPGPQ        1     0
TCGCCGCATCCTGTGAATAAT     SPHPVNN        1     0
TCGCCGCATCCTGTGCTGCCT     SPHPVLP        1     0
TCGCCGCATCCTGTGGTTCCG     SPHPVVP        1     0
TCGCCGCATCCTGTTAATTCT     SPHPVNS        1     0
TCGCCGCATCCTTATAAGCAT     SPHPYKH        1     0
TCGCCGCATCCTTATATGCCT     SPHPYMP        1     0
TCGCCGCATCCTTATATGCTT     SPHPYML        1     0
TCGCCGCATCCTTATTCTCAT     SPHPYSH        1     0
TCGCCGCATCCTTCTCGGCCT     SPHPSRP        1     0
TCGCCGCATCCTTCTCTTGGT     SPHPSLG        1     0
TCGCCGCATCCTTCTGCGGAT     SPHPSAD        1     0
TCGCCGCATCCTTCTGCTGAT     SPHPSAD        1     0
TCGCCGCATCCTTGGCCGATG     SPHPWPM        1     0
TCGCCGCATCCTTTGTGGGTT     SPHPLWV        1     0
TCGCCGCATCCTTTTCATGGT     SPHPFHG        1     0
TCGCCGCATCCTTTTTCTAGT     SPHPFSS        1     0
TCGCCGCATCGGACTGCTACT     SPHRTAT        1     0
TCGCCGCATCGGATGCCTCCT     SPHRMPP        1     0
TCGCCGCATCGGCAGGAGCAT     SPHRQEH        1     0
TCGCCGCATCGGCATCAGGTT     SPHRHQV        1     0
TCGCCGCATCGGCCGCCTATT     SPHRPPI        1     0
TCGCCGCATCGGCCTCCGGCG     SPHRPPA        1     0
TCGCCGCATCGGCTGTTTTCT     SPHRLFS        1     0
TCGCCGCATCGGGATCTGATG     SPHRDLM        1     0
TCGCCGCATCGGGTTCCTCTT     SPHRVPL        1     0
TCGCCGCATCGGTATCTTCAG     SPHRYLQ        1     0
TCGCCGCATCGGTCTCTTACT     SPHRSLT        1     0
TCGCCGCATCGGTGGCCTCTT     SPHRWPL        1     0
TCGCCGCATCGGTTGTCTCAG     SPHRLSQ        1     0
TCGCCGCATCGGTTGTTGTAT     SPHRLLY        1     0
TCGCCGCATCGGTTTCATCTT     SPHRFHL        1     0
TCGCCGCATCGTAATCTGGTG     SPHRNLV        1     0
TCGCCGCATCGTACTGAGAAG     SPHRTEK        1     0
TCGCCGCATCGTAGTCCTCTT     SPHRSPL        1     0
TCGCCGCATCGTATTACGCCG     SPHRITP        1     0
TCGCCGCATCGTATTATTGAG     SPHRIIE        1     0
TCGCCGCATCGTATTCTTAAG     SPHRILK        1     0
TCGCCGCATCGTCATATGTCT     SPHRHMS        1     0
TCGCCGCATCGTCATCCTCAG     SPHRHPQ        1     0
TCGCCGCATCGTCATTCGACT     SPHRHST        1     0
TCGCCGCATCGTCCTTATCCT     SPHRPYP        1     0
TCGCCGCATCGTCCTTTGACT     SPHRPLT        1     0
TCGCCGCATCGTCTGAATAAT     SPHRLNN        1     0
TCGCCGCATCGTCTTGCTCTT     SPHRLAL        1     0
TCGCCGCATCGTCTTTCTCTT     SPHRLSL        1     0
TCGCCGCATCGTGATACGCTT     SPHRDTL        1     0
TCGCCGCATCGTGATCATACG     SPHRDHT        1     0
TCGCCGCATCGTGATTGTTCT     SPHRDCS        1     0
TCGCCGCATCGTTATTGGCAT     SPHRYWH        1     0
TCGCCGCATCGTTCTTCTTGG     SPHRSSW        1     0
TCGCCGCATCGTTGTCAGGAG     SPHRCQE        1     0
TCGCCGCATCTAACGTATACT     SPHLTYT        1     0
TCGCCGCATCTGAGGGCGCCG     SPHLRAP        1     0
TCGCCGCATCTGAGTCCGCTG     SPHLSPL        1     0
TCGCCGCATCTGAGTTGGCCT     SPHLSWP        1     0
TCGCCGCATCTGATGAATAGG     SPHLMNR        1     0
TCGCCGCATCTGATTACTCCT     SPHLITP        1     0
TCGCCGCATCTGATTAGTCTG     SPHLISL        1     0
TCGCCGCATCTGATTCCGTAT     SPHLIPY        1     0
TCGCCGCATCTGATTTTGGAT     SPHLILD        1     0
TCGCCGCATCTGCATCCTCTT     SPHLHPL        1     0
TCGCCGCATCTGCATGTGCTT     SPHLHVL        1     0
TCGCCGCATCTGCATTATTGG     SPHLHYW        1     0
TCGCCGCATCTGCCGCTTCCT     SPHLPLP        1     0
TCGCCGCATCTGCCGGGTACT     SPHLPGT        1     0
TCGCCGCATCTGCCGGTTCCT     SPHLPVP        1     0
TCGCCGCATCTGCCGTCTCTT     SPHLPSL        1     0
TCGCCGCATCTGCCGTGGCCG     SPHLPWP        1     0
TCGCCGCATCTGCCTAATCCG     SPHLPNP        1     0
TCGCCGCATCTGCCTCCGCGG     SPHLPPR        1     0
TCGCCGCATCTGCCTCCTGCT     SPHLPPA        1     0
TCGCCGCATCTGCCTTCTCCT     SPHLPSP        1     0
TCGCCGCATCTGCCTTGGAGT     SPHLPWS        1     0
TCGCCGCATCTGCCTTTGGAT     SPHLPLD        1     0
TCGCCGCATCTGCTGAAGCTT     SPHLLKL        1     0
TCGCCGCATCTGCTGTCTGTG     SPHLLSV        1     0
TCGCCGCATCTGCTTATTCGG     SPHLLIR        1     0
TCGCCGCATCTGCTTCCGGAT     SPHLLPD        1     0
TCGCCGCATCTGCTTTCTCGT     SPHLLSR        1     0
TCGCCGCATCTGGAGGTTCCT     SPHLEVP        1     0
TCGCCGCATCTGGAGTCGCCT     SPHLESP        1     0
TCGCCGCATCTGGAGTGTACG     SPHLECT        1     0
TCGCCGCATCTGGATGAGCTT     SPHLDEL        1     0
TCGCCGCATCTGGCTAAGCTT     SPHLAKL        1     0
TCGCCGCATCTGGCTTCGCTG     SPHLASL        1     0
TCGCCGCATCTGGGGCATTTT     SPHLGHF        1     0
TCGCCGCATCTGGGGCTGGGT     SPHLGLG        1     0
TCGCCGCATCTGGTGCCTTTT     SPHLVPF        1     0
TCGCCGCATCTGGTTCATTAT     SPHLVHY        1     0
TCGCCGCATCTGTCTACTGCT     SPHLSTA        1     0
TCGCCGCATCTGTCTAGGATG     SPHLSRM        1     0
TCGCCGCATCTGTCTCCGACT     SPHLSPT        1     0
TCGCCGCATCTGTCTGCGCAT     SPHLSAH        1     0
TCGCCGCATCTGTCTGCTCTT     SPHLSAL        1     0
TCGCCGCATCTGTTTAAGGCT     SPHLFKA        1     0
TCGCCGCATCTTAATCGTGAT     SPHLNRD        1     0
TCGCCGCATCTTAATTATGTG     SPHLNYV        1     0
TCGCCGCATCTTAATTCGAAG     SPHLNSK        1     0
TCGCCGCATCTTACTAGGCAG     SPHLTRQ        1     0
TCGCCGCATCTTACTATTGAG     SPHLTIE        1     0
TCGCCGCATCTTACTCCGGAT     SPHLTPD        1     0
TCGCCGCATCTTACTCTTCCT     SPHLTLP        1     0
TCGCCGCATCTTACTCTTCGG     SPHLTLR        1     0
TCGCCGCATCTTACTCTTCTG     SPHLTLL        1     0
TCGCCGCATCTTACTGCTCGG     SPHLTAR        1     0
TCGCCGCATCTTAGGCCGCCT     SPHLRPP        1     0
TCGCCGCATCTTAGTCGTCAT     SPHLSRH        1     0
TCGCCGCATCTTATACTGGGT     SPHLILG        1     0
TCGCCGCATCTTATGACTCAG     SPHLMTQ        1     0
TCGCCGCATCTTATGCGTATT     SPHLMRI        1     0
TCGCCGCATCTTCAGACTTTG     SPHLQTL        1     0
TCGCCGCATCTTCATAAGCAT     SPHLHKH        1     0
TCGCCGCATCTTCATATGCAG     SPHLHMQ        1     0
TCGCCGCATCTTCATCGTCCT     SPHLHRP        1     0
TCGCCGCATCTTCATCTTACT     SPHLHLT        1     0
TCGCCGCATCTTCCGACTGTG     SPHLPTV        1     0
TCGCCGCATCTTCCGCAGCCG     SPHLPQP        1     0
TCGCCGCATCTTCCGTAGAGT     SPHLPQS        1     0
TCGCCGCATCTTCCTACGTGG     SPHLPTW        1     0
TCGCCGCATCTTCCTATGTGG     SPHLPMW        1     0
TCGCCGCATCTTCCTATTTAT     SPHLPIY        1     0
TCGCCGCATCTTCTGCCTGTG     SPHLLPV        1     0
TCGCCGCATCTTCTTACGCAT     SPHLLTH        1     0
TCGCCGCATCTTCTTAGTGGG     SPHLLSG        1     0
TCGCCGCATCTTCTTCTTCCG     SPHLLLP        1     0
TCGCCGCATCTTGATATTCCT     SPHLDIP        1     0
TCGCCGCATCTTGATCCTCTT     SPHLDPL        1     0
TCGCCGCATCTTGATCCTGAG     SPHLDPE        1     0
TCGCCGCATCTTGATCGTCGT     SPHLDRR        1     0
TCGCCGCATCTTGCGAAGTGG     SPHLAKW        1     0
TCGCCGCATCTTGGGCTTTCG     SPHLGLS        1     0
TCGCCGCATCTTGGTACTCCG     SPHLGTP        1     0
TCGCCGCATCTTGTGATTAGT     SPHLVIS        1     0
TCGCCGCATCTTGTGGAGGCT     SPHLVEA        1     0
TCGCCGCATCTTTATCTTCAT     SPHLYLH        1     0
TCGCCGCATCTTTATGATAGT     SPHLYDS        1     0
TCGCCGCATCTTTCTGTGACT     SPHLSVT        1     0
TCGCCGCATCTTTGGAGTCTT     SPHLWSL        1     0
TCGCCGCATCTTTGGCATCGG     SPHLWHR        1     0
TCGCCGCATCTTTTTACGTCG     SPHLFTS        1     0
TCGCCGCATCTTTTTGTTCCG     SPHLFVP        1     0
TCGCCGCATCTTTTTTCGAGG     SPHLFSR        1     0
TCGCCGCATGAGACGCCTACG     SPHETPT        1     0
TCGCCGCATGAGACTCAGATG     SPHETQM        1     0
TCGCCGCATGAGACTGGGAAT     SPHETGN        1     0
TCGCCGCATGAGATGGCTCAT     SPHEMAH        1     0
TCGCCGCATGAGATTCCGTAG     SPHEIPQ        1     0
TCGCCGCATGAGCAGCAGTTT     SPHEQQF        1     0
TCGCCGCATGAGCAGTGTTTT     SPHEQCF        1     0
TCGCCGCATGAGCATATGTAG     SPHEHMQ        1     0
TCGCCGCATGAGCATCTGCTG     SPHEHLL        1     0
TCGCCGCATGAGCATCTGGAG     SPHEHLE        1     0
TCGCCGCATGAGCATGAGAGT     SPHEHES        1     0
TCGCCGCATGAGCCGACTTTG     SPHEPTL        1     0
TCGCCGCATGAGCCGTATCTG     SPHEPYL        1     0
TCGCCGCATGAGCCTCGGACG     SPHEPRT        1     0
TCGCCGCATGAGCCTCTTAAG     SPHEPLK        1     0
TCGCCGCATGAGCCTGATATT     SPHEPDI        1     0
TCGCCGCATGAGCGTAATCCT     SPHERNP        1     0
TCGCCGCATGAGCGTTGGCGT     SPHERWR        1     0
TCGCCGCATGAGCTTACGTAT     SPHELTY        1     0
TCGCCGCATGAGGAGGCTCAT     SPHEEAH        1     0
TCGCCGCATGAGGCGCTGCAG     SPHEALQ        1     0
TCGCCGCATGAGGTGATGTCG     SPHEVMS        1     0
TCGCCGCATGAGGTGTTTGTT     SPHEVFV        1     0
TCGCCGCATGAGTATGTTAGT     SPHEYVS        1     0
TCGCCGCATGAGTATTGGGGT     SPHEYWG        1     0
TCGCCGCATGAGTCGCCTCTG     SPHESPL        1     0
TCGCCGCATGAGTCGCCTTTT     SPHESPF        1     0
TCGCCGCATGAGTCTGTTCCG     SPHESVP        1     0
TCGCCGCATGATAAGCCGTTG     SPHDKPL        1     0
TCGCCGCATGATAAGTCTACG     SPHDKST        1     0
TCGCCGCATGATACAACGCTT     SPHDTTL        1     0
TCGCCGCATGATACGATTAGG     SPHDTIR        1     0
TCGCCGCATGATACTGCGCAT     SPHDTAH        1     0
TCGCCGCATGATACTTGGTCT     SPHDTWS        1     0
TCGCCGCATGATAGTTGGGTG     SPHDSWV        1     0
TCGCCGCATGATCAGACGTCA     SPHDQTS        1     0
TCGCCGCATGATCAGACGTCG     SPHDQTS        1     0
TCGCCGCATGATCAGCTTCCT     SPHDQLP        1     0
TCGCCGCATGATCAGTCGTGG     SPHDQSW        1     0
TCGCCGCATGATCCGCCGCAT     SPHDPPH        1     0
TCGCCGCATGATCCGGTTACT     SPHDPVT        1     0
TCGCCGCATGATCCGTGTCTG     SPHDPCL        1     0
TCGCCGCATGATCCTCGGGAG     SPHDPRE        1     0
TCGCCGCATGATCCTCGGGTG     SPHDPRV        1     0
TCGCCGCATGATCCTCGGTTT     SPHDPRF        1     0
TCGCCGCATGATCCTTCTCGG     SPHDPSR        1     0
TCGCCGCATGATCGGACTTCT     SPHDRTS        1     0
TCGCCGCATGATCGGTCGTTT     SPHDRSF        1     0
TCGCCGCATGATCTGCCGCTG     SPHDLPL        1     0
TCGCCGCATGATCTGCCTCCT     SPHDLPP        1     0
TCGCCGCATGATCTTATTATT     SPHDLII        1     0
TCGCCGCATGATCTTCTGGGG     SPHDLLG        1     0
TCGCCGCATGATCTTTATAAG     SPHDLYK        1     0
TCGCCGCATGATGAGGATTTT     SPHDEDF        1     0
TCGCCGCATGATGAGGTGACG     SPHDEVT        1     0
TCGCCGCATGATGCGATTAAG     SPHDAIK        1     0
TCGCCGCATGATGCTACGCAT     SPHDATH        1     0
TCGCCGCATGATGTTCCTCAT     SPHDVPH        1     0
TCGCCGCATGATTCTTCGTAT     SPHDSSY        1     0
TCGCCGCATGATTGGCCGCAG     SPHDWPQ        1     0
TCGCCGCATGCGCATAGGGAT     SPHAHRD        1     0
TCGCCGCATGCGCTTACTGAT     SPHALTD        1     0
TCGCCGCATGCGGATTTGCGT     SPHADLR        1     0
TCGCCGCATGCGGGGTCTCCT     SPHAGSP        1     0
TCGCCGCATGCGGGTTTGCAT     SPHAGLH        1     0
TCGCCGCATGCGTATGTTCGG     SPHAYVR        1     0
TCGCCGCATGCGTGGAAGCTT     SPHAWKL        1     0
TCGCCGCATGCGTGGTCGATG     SPHAWSM        1     0
TCGCCGCATGCGTTGCGTACT     SPHALRT        1     0
TCGCCGCATGCTAATAAGTCT     SPHANKS        1     0
TCGCCGCATGCTAATCGTGCT     SPHANRA        1     0
TCGCCGCATGCTACTCCGATG     SPHATPM        1     0
TCGCCGCATGCTACTTGTTGT     SPHATCC        1     0
TCGCCGCATGCTAGTACGCTT     SPHASTL        1     0
TCGCCGCATGCTAGTGGGTCT     SPHASGS        1     0
TCGCCGCATGCTATTACTTCG     SPHAITS        1     0
TCGCCGCATGCTATTATTTGT     SPHAIIC        1     0
TCGCCGCATGCTATTCCTGAG     SPHAIPE        1     0
TCGCCGCATGCTATTGGGTCG     SPHAIGS        1     0
TCGCCGCATGCTCAGCTGATG     SPHAQLM        1     0
TCGCCGCATGCTCATAAGCCG     SPHAHKP        1     0
TCGCCGCATGCTCATCCTTCG     SPHAHPS        1     0
TCGCCGCATGCTCCGCAGGCG     SPHAPQA        1     0
TCGCCGCATGCTCCGGTTATT     SPHAPVI        1     0
TCGCCGCATGCTCCTCATCGT     SPHAPHR        1     0
TCGCCGCATGCTCCTGAGTAT     SPHAPEY        1     0
TCGCCGCATGCTCCTGCTTAG     SPHAPAQ        1     0
TCGCCGCATGCTCGGACGCAG     SPHARTQ        1     0
TCGCCGCATGCTCGGTGTTGT     SPHARCC        1     0
TCGCCGCATGCTCGTATTCAT     SPHARIH        1     0
TCGCCGCATGCTCTTCGGAAT     SPHALRN        1     0
TCGCCGCATGCTCTTCTTAGT     SPHALLS        1     0
TCGCCGCATGCTGATCATGTT     SPHADHV        1     0
TCGCCGCATGCTGATCGTCCG     SPHADRP        1     0
TCGCCGCATGCTGATGTTAAG     SPHADVK        1     0
TCGCCGCATGCTGCTAATATT     SPHAANI        1     0
TCGCCGCATGCTGCTGGTCCT     SPHAAGP        1     0
TCGCCGCATGCTGGTATGTTG     SPHAGML        1     0
TCGCCGCATGCTGGTCCTAGT     SPHAGPS        1     0
TCGCCGCATGCTGTTTTTCTT     SPHAVFL        1     0
TCGCCGCATGCTTATCCTAAT     SPHAYPN        1     0
TCGCCGCATGCTTCTACGGCT     SPHASTA        1     0
TCGCCGCATGCTTCTACTGGT     SPHASTG        1     0
TCGCCGCATGCTTCTTCTTTT     SPHASSF        1     0
TCGCCGCATGCTTGTCTTCAT     SPHACLH        1     0
TCGCCGCATGCTTGTTGTCCT     SPHACCP        1     0
TCGCCGCATGCTTTGAAGCAG     SPHALKQ        1     0
TCGCCGCATGCTTTGCTGCCT     SPHALLP        1     0
TCGCCGCATGCTTTTCGTTCG     SPHAFRS        1     0
TCGCCGCATGCTTTTTCGGTT     SPHAFSV        1     0
TCGCCGCATGGGAATAAGCAT     SPHGNKH        1     0
TCGCCGCATGGGACTCATTAG     SPHGTHQ        1     0
TCGCCGCATGGGACTGTGCCT     SPHGTVP        1     0
TCGCCGCATGGGATGCATACT     SPHGMHT        1     0
TCGCCGCATGGGATTCTGCCT     SPHGILP        1     0
TCGCCGCATGGGATTGGTACG     SPHGIGT        1     0
TCGCCGCATGGGATTGGTCAG     SPHGIGQ        1     0
TCGCCGCATGGGCAGGGTCCG     SPHGQGP        1     0
TCGCCGCATGGGCCGATGCCT     SPHGPMP        1     0
TCGCCGCATGGGCCTGTGCCT     SPHGPVP        1     0
TCGCCGCATGGGGAGCCGCCG     SPHGEPP        1     0
TCGCCGCATGGGGCTTTTATG     SPHGAFM        1     0
TCGCCGCATGGGTCGCCTATT     SPHGSPI        1     0
TCGCCGCATGGGTTTAAGCAG     SPHGFKQ        1     0
TCGCCGCATGGGTTTCTTTTG     SPHGFLL        1     0
TCGCCGCATGGTAATACTCAT     SPHGNTH        1     0
TCGCCGCATGGTAATGGTGGG     SPHGNGG        1     0
TCGCCGCATGGTACGATGTAG     SPHGTMQ        1     0
TCGCCGCATGGTACTGTGCCG     SPHGTVP        1     0
TCGCCGCATGGTACTTGGGGT     SPHGTWG        1     0
TCGCCGCATGGTAGTTGTCAT     SPHGSCH        1     0
TCGCCGCATGGTATTTCTTTT     SPHGISF        1     0
TCGCCGCATGGTCATAAGAAT     SPHGHKN        1     0
TCGCCGCATGGTCCGATGCAG     SPHGPMQ        1     0
TCGCCGCATGGTCGGGCTGTG     SPHGRAV        1     0
TCGCCGCATGGTCGTGTTGCG     SPHGRVA        1     0
TCGCCGCATGGTCTGCCTGGG     SPHGLPG        1     0
TCGCCGCATGGTCTTAGTCTT     SPHGLSL        1     0
TCGCCGCATGGTGAGACGTCT     SPHGETS        1     0
TCGCCGCATGGTGAGAGTACT     SPHGEST        1     0
TCGCCGCATGGTGAGCTTCCT     SPHGELP        1     0
TCGCCGCATGGTGATACTAAG     SPHGDTK        1     0
TCGCCGCATGGTGATATGCCT     SPHGDMP        1     0
TCGCCGCATGGTGCTCTTGCT     SPHGALA        1     0
TCGCCGCATGGTTAGGTGAAT     SPHGQVN        1     0
TCGCCGCATGGTTCGCTGAGG     SPHGSLR        1     0
TCGCCGCATGGTTGGCAGCAT     SPHGWQH        1     0
TCGCCGCATGGTTTGATTCGT     SPHGLIR        1     0
TCGCCGCATGGTTTGCATGAG     SPHGLHE        1     0
TCGCCGCATGTGAAGGCTACG     SPHVKAT        1     0
TCGCCGCATGTGACGAATATT     SPHVTNI        1     0
TCGCCGCATGTGACGAGGGCT     SPHVTRA        1     0
TCGCCGCATGTGACGTATGTG     SPHVTYV        1     0
TCGCCGCATGTGACTAAGTAT     SPHVTKY        1     0
TCGCCGCATGTGACTAATATT     SPHVTNI        1     0
TCGCCGCATGTGACTAGGCCG     SPHVTRP        1     0
TCGCCGCATGTGACTCAGGGG     SPHVTQG        1     0
TCGCCGCATGTGACTCCGGGT     SPHVTPG        1     0
TCGCCGCATGTGACTTCGATG     SPHVTSM        1     0
TCGCCGCATGTGATGTTGAAG     SPHVMLK        1     0
TCGCCGCATGTGATTACGAAG     SPHVITK        1     0
TCGCCGCATGTGATTATGCAT     SPHVIMH        1     0
TCGCCGCATGTGCATGATTTG     SPHVHDL        1     0
TCGCCGCATGTGCATTCTCAT     SPHVHSH        1     0
TCGCCGCATGTGCCGCATAGT     SPHVPHS        1     0
TCGCCGCATGTGCCGGTGTGT     SPHVPVC        1     0
TCGCCGCATGTGCCTAAGGGG     SPHVPKG        1     0
TCGCCGCATGTGCCTGAGCAG     SPHVPEQ        1     0
TCGCCGCATGTGCCTTCGCTG     SPHVPSL        1     0
TCGCCGCATGTGCTGAATACT     SPHVLNT        1     0
TCGCCGCATGTGCTGACTTCT     SPHVLTS        1     0
TCGCCGCATGTGCTTAAGACT     SPHVLKT        1     0
TCGCCGCATGTGCTTCTGCTG     SPHVLLL        1     0
TCGCCGCATGTGCTTGATCTT     SPHVLDL        1     0
TCGCCGCATGTGCTTGGGCGG     SPHVLGR        1     0
TCGCCGCATGTGGATGAGACT     SPHVDET        1     0
TCGCCGCATGTGGGTCAGGCT     SPHVGQA        1     0
TCGCCGCATGTGGTGTCTTGG     SPHVVSW        1     0
TCGCCGCATGTGTCGATTCCT     SPHVSIP        1     0
TCGCCGCATGTGTCGCCTGTG     SPHVSPV        1     0
TCGCCGCATGTGTCTCATCAT     SPHVSHH        1     0
TCGCCGCATGTGTTGTATTGG     SPHVLYW        1     0
TCGCCGCATGTGTTTCATCAG     SPHVFHQ        1     0
TCGCCGCATGTTAATATTCTG     SPHVNIL        1     0
TCGCCGCATGTTAATCGGAAT     SPHVNRN        1     0
TCGCCGCATGTTACGAAGCCT     SPHVTKP        1     0
TCGCCGCATGTTACGCAGCCT     SPHVTQP        1     0
TCGCCGCATGTTACTACGCCG     SPHVTTP        1     0
TCGCCGCATGTTACTAGTATG     SPHVTSM        1     0
TCGCCGCATGTTAGGACTTCG     SPHVRTS        1     0
TCGCCGCATGTTAGGCCTTCT     SPHVRPS        1     0
TCGCCGCATGTTAGTATGAGG     SPHVSMR        1     0
TCGCCGCATGTTATGGCTCAT     SPHVMAH        1     0
TCGCCGCATGTTCAGAAGTGG     SPHVQKW        1     0
TCGCCGCATGTTCAGCCTCCG     SPHVQPP        1     0
TCGCCGCATGTTCATCTGATT     SPHVHLI        1     0
TCGCCGCATGTTCATTTTGGT     SPHVHFG        1     0
TCGCCGCATGTTCCGCCTCTG     SPHVPPL        1     0
TCGCCGCATGTTCCGTCTGGG     SPHVPSG        1     0
TCGCCGCATGTTCCTAAGTCG     SPHVPKS        1     0
TCGCCGCATGTTCCTACGCCT     SPHVPTP        1     0
TCGCCGCATGTTCCTAGTCAT     SPHVPSH        1     0
TCGCCGCATGTTCCTCCTAGG     SPHVPPR        1     0
TCGCCGCATGTTCCTGGTTCG     SPHVPGS        1     0
TCGCCGCATGTTCGGGCGTCT     SPHVRAS        1     0
TCGCCGCATGTTCTGCTTAAG     SPHVLLK        1     0
TCGCCGCATGTTCTGGTTAGT     SPHVLVS        1     0
TCGCCGCATGTTCTTCCGCGG     SPHVLPR        1     0
TCGCCGCATGTTGAGCTTAAG     SPHVELK        1     0
TCGCCGCATGTTGTTATTTAT     SPHVVIY        1     0
TCGCCGCATGTTTATACGCAG     SPHVYTQ        1     0
TCGCCGCATGTTTATACGTCT     SPHVYTS        1     0
TCGCCGCATGTTTATCCTCGG     SPHVYPR        1     0
TCGCCGCATGTTTCGACTCCG     SPHVSTP        1     0
TCGCCGCATGTTTCTCAGTAT     SPHVSQY        1     0
TCGCCGCATTAGAAGTGGCTG     SPHQKWL        1     0
TCGCCGCATTAGAATACGTGG     SPHQNTW        1     0
TCGCCGCATTAGACGATGAGG     SPHQTMR        1     0
TCGCCGCATTAGACGTTTGGT     SPHQTFG        1     0
TCGCCGCATTAGAGTAATCCG     SPHQSNP        1     0
TCGCCGCATTAGATTCAGCTG     SPHQIQL        1     0
TCGCCGCATTAGGTGCATCAG     SPHQVHQ        1     0
TCGCCGCATTAGGTGGCTAAT     SPHQVAN        1     0
TCGCCGCATTAGGTGTATGAT     SPHQVYD        1     0
TCGCCGCATTAGGTTACGAGT     SPHQVTS        1     0
TCGCCGCATTATAAGGTGAAG     SPHYKVK        1     0
TCGCCGCATTATACGCCTACG     SPHYTPT        1     0
TCGCCGCATTATACGCCTGTT     SPHYTPV        1     0
TCGCCGCATTATACGGGTACG     SPHYTGT        1     0
TCGCCGCATTATACGTGTCGT     SPHYTCR        1     0
TCGCCGCATTATACTTCTGGT     SPHYTSG        1     0
TCGCCGCATTATACTTTTGGT     SPHYTFG        1     0
TCGCCGCATTATCAGATGTAG     SPHYQMQ        1     0
TCGCCGCATTATCCGCATAAT     SPHYPHN        1     0
TCGCCGCATTATCCTCCTCGG     SPHYPPR        1     0
TCGCCGCATTATCTGACGCAT     SPHYLTH        1     0
TCGCCGCATTATCTGGAGGCT     SPHYLEA        1     0
TCGCCGCATTATGAGGGGACT     SPHYEGT        1     0
TCGCCGCATTATGATAGGCAT     SPHYDRH        1     0
TCGCCGCATTATGCTAAGCAT     SPHYAKH        1     0
TCGCCGCATTATGGTCCGCTG     SPHYGPL        1     0
TCGCCGCATTATGTTGTTCTT     SPHYVVL        1     0
TCGCCGCATTATTATCTGCCT     SPHYYLP        1     0
TCGCCGCATTATTCGACTTGG     SPHYSTW        1     0
TCGCCGCATTATTCTCAGGTT     SPHYSQV        1     0
TCGCCGCATTATTGGATGCAT     SPHYWMH        1     0
TCGCCGCATTCGAATCTTGCT     SPHSNLA        1     0
TCGCCGCATTCGACTCGGACG     SPHSTRT        1     0
TCGCCGCATTCGACTGAGCAT     SPHSTEH        1     0
TCGCCGCATTCGAGGCCTTAT     SPHSRPY        1     0
TCGCCGCATTCGAGGGATACG     SPHSRDT        1     0
TCGCCGCATTCGAGTCGGTCT     SPHSSRS        1     0
TCGCCGCATTCGCCGATTATG     SPHSPIM        1     0
TCGCCGCATTCGCCTCGTATT     SPHSPRI        1     0
TCGCCGCATTCGCCTGGGCCT     SPHSPGP        1     0
TCGCCGCATTCGCCTTATTTT     SPHSPYF        1     0
TCGCCGCATTCGGATAGGCCT     SPHSDRP        1     0
TCGCCGCATTCGGATTTTCCG     SPHSDFP        1     0
TCGCCGCATTCGGCTACGAGG     SPHSATR        1     0
TCGCCGCATTCGGGGGTGCAG     SPHSGVQ        1     0
TCGCCGCATTCGGTGGAGCAG     SPHSVEQ        1     0
TCGCCGCATTCGTGGGAGAGG     SPHSWER        1     0
TCGCCGCATTCGTTATCGCCG     SPHSLSP        1     0
TCGCCGCATTCTAAGTCGTGT     SPHSKSC        1     0
TCGCCGCATTCTACTACGTAT     SPHSTTY        1     0
TCGCCGCATTCTACTCCGCCG     SPHSTPP        1     0
TCGCCGCATTCTAGGACGCTT     SPHSRTL        1     0
TCGCCGCATTCTAGGATTCTT     SPHSRIL        1     0
TCGCCGCATTCTAGTATGTGG     SPHSSMW        1     0
TCGCCGCATTCTAGTGCTTAT     SPHSSAY        1     0
TCGCCGCATTCTATTCCTCTG     SPHSIPL        1     0
TCGCCGCATTCTATTGTGGTG     SPHSIVV        1     0
TCGCCGCATTCTATTGTTGTG     SPHSIVV        1     0
TCGCCGCATTCTCAGCATTAT     SPHSQHY        1     0
TCGCCGCATTCTCATCTTCCT     SPHSHLP        1     0
TCGCCGCATTCTCATGGGCGG     SPHSHGR        1     0
TCGCCGCATTCTCCGATTCGG     SPHSPIR        1     0
TCGCCGCATTCTCCTCCTTCT     SPHSPPS        1     0
TCGCCGCATTCTCCTTTGCTT     SPHSPLL        1     0
TCGCCGCATTCTCGTTTTCCG     SPHSRFP        1     0
TCGCCGCATTCTCTGACTTGG     SPHSLTW        1     0
TCGCCGCATTCTCTTCCGCTT     SPHSLPL        1     0
TCGCCGCATTCTCTTGCTCAG     SPHSLAQ        1     0
TCGCCGCATTCTCTTTATCGT     SPHSLYR        1     0
TCGCCGCATTCTGAGCCGGAT     SPHSEPD        1     0
TCGCCGCATTCTGATAAGCTG     SPHSDKL        1     0
TCGCCGCATTCTGCTCCTTTG     SPHSAPL        1     0
TCGCCGCATTCTGTTAGTGGT     SPHSVSG        1     0
TCGCCGCATTCTTATGCTTCT     SPHSYAS        1     0
TCGCCGCATTCTTCGCTTCTT     SPHSSLL        1     0
TCGCCGCATTCTTCTCTGCGT     SPHSSLR        1     0
TCGCCGCATTCTTCTTCGCTT     SPHSSSL        1     0
TCGCCGCATTCTTCTTCTTGT     SPHSSSC        1     0
TCGCCGCATTCTTGGTCGCTT     SPHSWSL        1     0
TCGCCGCATTCTTTGCTGAAT     SPHSLLN        1     0
TCGCCGCATTCTTTTTTGCCG     SPHSFLP        1     0
TCGCCGCATTGGACTGATGTG     SPHWTDV        1     0
TCGCCGCATTGGAGTCAGCAT     SPHWSQH        1     0
TCGCCGCATTGGATTGGTATT     SPHWIGI        1     0
TCGCCGCATTGGATTTCGCAT     SPHWISH        1     0
TCGCCGCATTGGCATATTTCT     SPHWHIS        1     0
TCGCCGCATTGGCATTGGACT     SPHWHWT        1     0
TCGCCGCATTGGCCGTATCGT     SPHWPYR        1     0
TCGCCGCATTGGCTTCTTCGT     SPHWLLR        1     0
TCGCCGCATTGGGATCCTTGG     SPHWDPW        1     0
TCGCCGCATTGGTAGAGTTCG     SPHWQSS        1     0
TCGCCGCATTGGTCGTATCCG     SPHWSYP        1     0
TCGCCGCATTGTACGAAGCAG     SPHCTKQ        1     0
TCGCCGCATTGTCATAATTCT     SPHCHNS        1     0
TCGCCGCATTGTCCGGTTTCT     SPHCPVS        1     0
TCGCCGCATTGTCCGTCTTCG     SPHCPSS        1     0
TCGCCGCATTGTCCTGCTTGG     SPHCPAW        1     0
TCGCCGCATTGTCCTTATCTT     SPHCPYL        1     0
TCGCCGCATTGTGATTCTCAG     SPHCDSQ        1     0
TCGCCGCATTGTGCTTCTGCT     SPHCASA        1     0
TCGCCGCATTGTGGGAGGATT     SPHCGRI        1     0
TCGCCGCATTGTTCGCTGTGT     SPHCSLC        1     0
TCGCCGCATTTGACGCCTTGT     SPHLTPC        1     0
TCGCCGCATTTGACTGATAGT     SPHLTDS        1     0
TCGCCGCATTTGAGGGCTAAT     SPHLRAN        1     0
TCGCCGCATTTGCAGGATCGG     SPHLQDR        1     0
TCGCCGCATTTGCATCATACG     SPHLHHT        1     0
TCGCCGCATTTGCATTTTCGT     SPHLHFR        1     0
TCGCCGCATTTGCCGCCTTTA     SPHLPPL        1     0
TCGCCGCATTTGCCGTATCGG     SPHLPYR        1     0
TCGCCGCATTTGCCTACGCGG     SPHLPTR        1     0
TCGCCGCATTTGCCTCCTGGT     SPHLPPG        1     0
TCGCCGCATTTGCCTTCTCGT     SPHLPSR        1     0
TCGCCGCATTTGCTTATTATT     SPHLLII        1     0
TCGCCGCATTTGCTTCATATG     SPHLLHM        1     0
TCGCCGCATTTGGATGTGACG     SPHLDVT        1     0
TCGCCGCATTTGGCGCTTTGG     SPHLALW        1     0
TCGCCGCATTTGGCTTATTAT     SPHLAYY        1     0
TCGCCGCATTTGGTTGCGCAG     SPHLVAQ        1     0
TCGCCGCATTTGTCGACTCCT     SPHLSTP        1     0
TCGCCGCATTTGTCGAGTGCG     SPHLSSA        1     0
TCGCCGCATTTGTCGCCGGGT     SPHLSPG        1     0
TCGCCGCATTTGTGTACTATT     SPHLCTI        1     0
TCGCCGCATTTGTTGTATGGG     SPHLLYG        1     0
TCGCCGCATTTTAAGACGCTT     SPHFKTL        1     0
TCGCCGCATTTTAATGATAAT     SPHFNDN        1     0
TCGCCGCATTTTAATGCTTTT     SPHFNAF        1     0
TCGCCGCATTTTACGATTCCG     SPHFTIP        1     0
TCGCCGCATTTTACGCAGCCT     SPHFTQP        1     0
TCGCCGCATTTTACGCCGGGT     SPHFTPG        1     0
TCGCCGCATTTTACGCCTGGG     SPHFTPG        1     0
TCGCCGCATTTTATGTAGACT     SPHFMQT        1     0
TCGCCGCATTTTCATCCTTCG     SPHFHPS        1     0
TCGCCGCATTTTCCGAGTCAG     SPHFPSQ        1     0
TCGCCGCATTTTCCTATTGAG     SPHFPIE        1     0
TCGCCGCATTTTCCTTCTTCT     SPHFPSS        1     0
TCGCCGCATTTTGAGCTTATT     SPHFELI        1     0
TCGCCGCATTTTGATCCTCTT     SPHFDPL        1     0
TCGCCGCATTTTGGTCATTTG     SPHFGHL        1     0
TCGCCGCATTTTGGTCCTTAT     SPHFGPY        1     0
TCGCCGCATTTTGGTGGGGTG     SPHFGGV        1     0
TCGCCGCATTTTGTGGGTAGT     SPHFVGS        1     0
TCGCCGCCAAAGCCGATGCTG     SPPKPML        1     0
TCGCCGCCAACGAATCTGTCT     SPPTNLS        1     0
TCGCCGCCAATTACTTCTCAG     SPPITSQ        1     0
TCGCCGCCACATAGTCGTACG     SPPHSRT        1     0
TCGCCGCCACCGAGGTATGGG     SPPPRYG        1     0
TCGCCGCCACTTAGTAGGACG     SPPLSRT        1     0
TCGCCGCCATTGACTTCGCCG     SPPLTSP        1     0
TCGCCGCCCCCTGGTGCTCCT     SPPPGAP        1     0
TCGCCGCCCGCGCTGAATGGG     SPPALNG        1     0
TCGCCGCCGAAGAAGCTTCCG     SPPKKLP        1     0
TCGCCGCCGAAGAATACGCTT     SPPKNTL        1     0
TCGCCGCCGAAGACTACGGGG     SPPKTTG        1     0
TCGCCGCCGAAGACTATTGCG     SPPKTIA        1     0
TCGCCGCCGAAGACTCGTCCG     SPPKTRP        1     0
TCGCCGCCGAAGACTTGGAAT     SPPKTWN        1     0
TCGCCGCCGAAGACTTGGTCG     SPPKTWS        1     0
TCGCCGCCGAAGATGACTAAG     SPPKMTK        1     0
TCGCCGCCGAAGATTCCTACT     SPPKIPT        1     0
TCGCCGCCGAAGATTGCTGGT     SPPKIAG        1     0
TCGCCGCCGAAGCAGAGTCTG     SPPKQSL        1     0
TCGCCGCCGAAGCAGATGGTT     SPPKQMV        1     0
TCGCCGCCGAAGCAGTTGACT     SPPKQLT        1     0
TCGCCGCCGAAGCATGCGCAG     SPPKHAQ        1     0
TCGCCGCCGAAGCATTTGCTG     SPPKHLL        1     0
TCGCCGCCGAAGCCGACTTGT     SPPKPTC        1     0
TCGCCGCCGAAGCCTAAGCCG     SPPKPKP        1     0
TCGCCGCCGAAGCCTACGATT     SPPKPTI        1     0
TCGCCGCCGAAGCCTAGGCCG     SPPKPRP        1     0
TCGCCGCCGAAGCCTCTTCCG     SPPKPLP        1     0
TCGCCGCCGAAGCCTGTGATT     SPPKPVI        1     0
TCGCCGCCGAAGCCTTCTGCG     SPPKPSA        1     0
TCGCCGCCGAAGCTGTATATG     SPPKLYM        1     0
TCGCCGCCGAAGGATCTTTCT     SPPKDLS        1     0
TCGCCGCCGAAGGATGCGCTT     SPPKDAL        1     0
TCGCCGCCGAAGGTGCATCCT     SPPKVHP        1     0
TCGCCGCCGAAGGTGTGTTCT     SPPKVCS        1     0
TCGCCGCCGAAGTATCTGCCT     SPPKYLP        1     0
TCGCCGCCGAAGTCTACTGAG     SPPKSTE        1     0
TCGCCGCCGAAGTCTGGGTTT     SPPKSGF        1     0
TCGCCGCCGAAGTTGCAGCCT     SPPKLQP        1     0
TCGCCGCCGAAGTTGCCTTAT     SPPKLPY        1     0
TCGCCGCCGAAGTTGTTGCCT     SPPKLLP        1     0
TCGCCGCCGAAGTTTAGTATT     SPPKFSI        1     0
TCGCCGCCGAAGTTTGCTTCG     SPPKFAS        1     0
TCGCCGCCGAAGTTTTTGACG     SPPKFLT        1     0
TCGCCGCCGAATAAGCCGTTT     SPPNKPF        1     0
TCGCCGCCGAATAATATTCCT     SPPNNIP        1     0
TCGCCGCCGAATAATCGTTAT     SPPNNRY        1     0
TCGCCGCCGAATACGCAGCCG     SPPNTQP        1     0
TCGCCGCCGAATACGCTGATT     SPPNTLI        1     0
TCGCCGCCGAATACTAAGACT     SPPNTKT        1     0
TCGCCGCCGAATACTAATTAT     SPPNTNY        1     0
TCGCCGCCGAATACTCCTTCT     SPPNTPS        1     0
TCGCCGCCGAATAGGTATTTT     SPPNRYF        1     0
TCGCCGCCGAATAGTGTGCAT     SPPNSVH        1     0
TCGCCGCCGAATAGTGTTTCT     SPPNSVS        1     0
TCGCCGCCGAATATGAGTCCT     SPPNMSP        1     0
TCGCCGCCGAATATGCATCGG     SPPNMHR        1     0
TCGCCGCCGAATATGCCGTTA     SPPNMPL        1     0
TCGCCGCCGAATCAGAGTAAT     SPPNQSN        1     0
TCGCCGCCGAATCAGGCTATT     SPPNQAI        1     0
TCGCCGCCGAATCAGGTTTTG     SPPNQVL        1     0
TCGCCGCCGAATCATATTGCG     SPPNHIA        1     0
TCGCCGCCGAATCATCCGACT     SPPNHPT        1     0
TCGCCGCCGAATCATCCGCCT     SPPNHPP        1     0
TCGCCGCCGAATCATGCGCGT     SPPNHAR        1     0
TCGCCGCCGAATCATGCTACT     SPPNHAT        1     0
TCGCCGCCGAATCATTTGTAT     SPPNHLY        1     0
TCGCCGCCGAATCCGCGTCTT     SPPNPRL        1     0
TCGCCGCCGAATCCGCTGCTT     SPPNPLL        1     0
TCGCCGCCGAATCCGTATTGG     SPPNPYW        1     0
TCGCCGCCGAATCCTACTCCT     SPPNPTP        1     0
TCGCCGCCGAATCCTAGGCTT     SPPNPRL        1     0
TCGCCGCCGAATCCTATGCTG     SPPNPML        1     0
TCGCCGCCGAATCCTATTCTT     SPPNPIL        1     0
TCGCCGCCGAATCCTGCGCTT     SPPNPAL        1     0
TCGCCGCCGAATCCTTCTAGT     SPPNPSS        1     0
TCGCCGCCGAATCCTTCTTAT     SPPNPSY        1     0
TCGCCGCCGAATCGGACTAAG     SPPNRTK        1     0
TCGCCGCCGAATCGTTCTATT     SPPNRSI        1     0
TCGCCGCCGAATCTGACTTAT     SPPNLTY        1     0
TCGCCGCCGAATCTGCCGCTG     SPPNLPL        1     0
TCGCCGCCGAATCTGGTTCGT     SPPNLVR        1     0
TCGCCGCCGAATCTTGCGTCT     SPPNLAS        1     0
TCGCCGCCGAATGATCCTCCG     SPPNDPP        1     0
TCGCCGCCGAATGATGGTCAG     SPPNDGQ        1     0
TCGCCGCCGAATGATTCTCTG     SPPNDSL        1     0
TCGCCGCCGAATGCTCCTACG     SPPNAPT        1     0
TCGCCGCCGAATGCTCGGGGT     SPPNARG        1     0
TCGCCGCCGAATGCTCGTACG     SPPNART        1     0
TCGCCGCCGAATGGTGTGGGT     SPPNGVG        1     0
TCGCCGCCGAATGTTACTGTG     SPPNVTV        1     0
TCGCCGCCGAATTATAGTTAT     SPPNYSY        1     0
TCGCCGCCGAATTATGCTCCT     SPPNYAP        1     0
TCGCCGCCGAATTCGACTATG     SPPNSTM        1     0
TCGCCGCCGAATTCTCTTACT     SPPNSLT        1     0
TCGCCGCCGAATTCTGTGACT     SPPNSVT        1     0
TCGCCGCCGAATTGGGTTGTT     SPPNWVV        1     0
TCGCCGCCGAATTGGTCTTCT     SPPNWSS        1     0
TCGCCGCCGAATTTGACTCTT     SPPNLTL        1     0
TCGCCGCCGAATTTGCATGTT     SPPNLHV        1     0
TCGCCGCCGAATTTGGCTATT     SPPNLAI        1     0
TCGCCGCCGAATTTGTTGCCT     SPPNLLP        1     0
TCGCCGCCGACGAATACTAAG     SPPTNTK        1     0
TCGCCGCCGACGAATCATTTT     SPPTNHF        1     0
TCGCCGCCGACGAATCCGTTT     SPPTNPF        1     0
TCGCCGCCGACGACGAATAAG     SPPTTNK        1     0
TCGCCGCCGACGACTAATTCG     SPPTTNS        1     0
TCGCCGCCGACGACTCTTTTG     SPPTTLL        1     0
TCGCCGCCGACGAGTCCTCGG     SPPTSPR        1     0
TCGCCGCCGACGATGAGGATG     SPPTMRM        1     0
TCGCCGCCGACGATGAGTACT     SPPTMST        1     0
TCGCCGCCGACGATGCATTTT     SPPTMHF        1     0
TCGCCGCCGACGATTCTTAAG     SPPTILK        1     0
TCGCCGCCGACGATTGAGCCT     SPPTIEP        1     0
TCGCCGCCGACGATTGAGGTG     SPPTIEV        1     0
TCGCCGCCGACGATTGATTTT     SPPTIDF        1     0
TCGCCGCCGACGCAGATTCCG     SPPTQIP        1     0
TCGCCGCCGACGCATATGCCT     SPPTHMP        1     0
TCGCCGCCGACGCCTAGTAAT     SPPTPSN        1     0
TCGCCGCCGACGCCTATGTAT     SPPTPMY        1     0
TCGCCGCCGACGCCTATTGTG     SPPTPIV        1     0
TCGCCGCCGACGCCTTGTGCG     SPPTPCA        1     0
TCGCCGCCGACGCCTTTTATT     SPPTPFI        1     0
TCGCCGCCGACGCCTTTTTTG     SPPTPFL        1     0
TCGCCGCCGACGCGTATTAAT     SPPTRIN        1     0
TCGCCGCCGACGCTGCCGCCT     SPPTLPP        1     0
TCGCCGCCGACGCTTCTGACT     SPPTLLT        1     0
TCGCCGCCGACGGATACTCTG     SPPTDTL        1     0
TCGCCGCCGACGGATCCTCGT     SPPTDPR        1     0
TCGCCGCCGACGGTGTATGCT     SPPTVYA        1     0
TCGCCGCCGACGGTTACGTAG     SPPTVTQ        1     0
TCGCCGCCGACGGTTATGACT     SPPTVMT        1     0
TCGCCGCCGACGGTTCCTAGT     SPPTVPS        1     0
TCGCCGCCGACGTATCCGGTT     SPPTYPV        1     0
TCGCCGCCGACGTATCTGCCT     SPPTYLP        1     0
TCGCCGCCGACGTCTCCTAGT     SPPTSPS        1     0
TCGCCGCCGACGTCTTCTACT     SPPTSST        1     0
TCGCCGCCGACGTGGCATCCT     SPPTWHP        1     0
TCGCCGCCGACGTTGAATTCT     SPPTLNS        1     0
TCGCCGCCGACGTTGCTGTTG     SPPTLLL        1     0
TCGCCGCCGACGTTGCTTGTG     SPPTLLV        1     0
TCGCCGCCGACGTTGTCTAAT     SPPTLSN        1     0
TCGCCGCCGACGTTTCCTCCT     SPPTFPP        1     0
TCGCCGCCGACGTTTCGGGAT     SPPTFRD        1     0
TCGCCGCCGACGTTTCGTTAT     SPPTFRY        1     0
TCGCCGCCGACTAATAATCAG     SPPTNNQ        1     0
TCGCCGCCGACTAATACGCTT     SPPTNTL        1     0
TCGCCGCCGACTAATATTCTG     SPPTNIL        1     0
TCGCCGCCGACTAATGATCCT     SPPTNDP        1     0
TCGCCGCCGACTACGCATCCG     SPPTTHP        1     0
TCGCCGCCGACTACTAAGGTG     SPPTTKV        1     0
TCGCCGCCGACTACTATTGCT     SPPTTIA        1     0
TCGCCGCCGACTACTCATAGG     SPPTTHR        1     0
TCGCCGCCGACTACTCTGGTG     SPPTTLV        1     0
TCGCCGCCGACTACTGCTTCG     SPPTTAS        1     0
TCGCCGCCGACTACTGGGGTG     SPPTTGV        1     0
TCGCCGCCGACTACTGGTAAT     SPPTTGN        1     0
TCGCCGCCGACTACTTGTAGT     SPPTTCS        1     0
TCGCCGCCGACTAGGACTATG     SPPTRTM        1     0
TCGCCGCCGACTAGGATGCTT     SPPTRML        1     0
TCGCCGCCGACTAGTCCTCGG     SPPTSPR        1     0
TCGCCGCCGACTAGTGCTCCT     SPPTSAP        1     0
TCGCCGCCGACTATGCCGATG     SPPTMPM        1     0
TCGCCGCCGACTATGGATTTT     SPPTMDF        1     0
TCGCCGCCGACTCAGACGCTT     SPPTQTL        1     0
TCGCCGCCGACTCAGCAGTCT     SPPTQQS        1     0
TCGCCGCCGACTCATCCTACT     SPPTHPT        1     0
TCGCCGCCGACTCATGCTTTG     SPPTHAL        1     0
TCGCCGCCGACTCATTATAAT     SPPTHYN        1     0
TCGCCGCCGACTCCGAAGCTG     SPPTPKL        1     0
TCGCCGCCGACTCCGGATCTG     SPPTPDL        1     0
TCGCCGCCGACTCCTAGGGTT     SPPTPRV        1     0
TCGCCGCCGACTCCTAGTCAG     SPPTPSQ        1     0
TCGCCGCCGACTCCTCATCAT     SPPTPHH        1     0
TCGCCGCCGACTCCTGCTTTT     SPPTPAF        1     0
TCGCCGCCGACTCGTCCTCAT     SPPTRPH        1     0
TCGCCGCCGACTCTGACGTTT     SPPTLTF        1     0
TCGCCGCCGACTCTGCCTCCT     SPPTLPP        1     0
TCGCCGCCGACTCTGTATCTT     SPPTLYL        1     0
TCGCCGCCGACTCTTAAGCCG     SPPTLKP        1     0
TCGCCGCCGACTCTTACGATG     SPPTLTM        1     0
TCGCCGCCGACTCTTACGCCT     SPPTLTP        1     0
TCGCCGCCGACTCTTACTACG     SPPTLTT        1     0
TCGCCGCCGACTCTTCGGTAT     SPPTLRY        1     0
TCGCCGCCGACTCTTCTGCTT     SPPTLLL        1     0
TCGCCGCCGACTCTTTATCCG     SPPTLYP        1     0
TCGCCGCCGACTCTTTGGCAT     SPPTLWH        1     0
TCGCCGCCGACTGAGTCTTCT     SPPTESS        1     0
TCGCCGCCGACTGATACTGCT     SPPTDTA        1     0
TCGCCGCCGACTGATGGGAAG     SPPTDGK        1     0
TCGCCGCCGACTGATGGGTCT     SPPTDGS        1     0
TCGCCGCCGACTGATTCTGTG     SPPTDSV        1     0
TCGCCGCCGACTGCTATGCTG     SPPTAML        1     0
TCGCCGCCGACTGCTTAGATT     SPPTAQI        1     0
TCGCCGCCGACTGGTCTGCCT     SPPTGLP        1     0
TCGCCGCCGACTGGTGGGAAT     SPPTGGN        1     0
TCGCCGCCGACTGTGCTTAAT     SPPTVLN        1     0
TCGCCGCCGACTGTGGCTGTG     SPPTVAV        1     0
TCGCCGCCGACTGTGTTTCGT     SPPTVFR        1     0
TCGCCGCCGACTGTTACGCAT     SPPTVTH        1     0
TCGCCGCCGACTGTTCGTGCG     SPPTVRA        1     0
TCGCCGCCGACTTAGCTGTTG     SPPTQLL        1     0
TCGCCGCCGACTTATACGCGT     SPPTYTR        1     0
TCGCCGCCGACTTATCAGCAT     SPPTYQH        1     0
TCGCCGCCGACTTATCCTATG     SPPTYPM        1     0
TCGCCGCCGACTTATTATACT     SPPTYYT        1     0
TCGCCGCCGACTTCGACTTCG     SPPTSTS        1     0
TCGCCGCCGACTTCGCTTCCG     SPPTSLP        1     0
TCGCCGCCGACTTCTCAGCAT     SPPTSQH        1     0
TCGCCGCCGACTTCTCATAGG     SPPTSHR        1     0
TCGCCGCCGACTTCTCCTAGT     SPPTSPS        1     0
TCGCCGCCGACTTCTCCTATG     SPPTSPM        1     0
TCGCCGCCGACTTCTCGTTCG     SPPTSRS        1     0
TCGCCGCCGACTTCTTAGAAG     SPPTSQK        1     0
TCGCCGCCGACTTCTTTGTGG     SPPTSLW        1     0
TCGCCGCCGACTTGTCCGGTT     SPPTCPV        1     0
TCGCCGCCGACTTGTGGGAAC     SPPTCGN        1     0
TCGCCGCCGACTTTGCTTCAG     SPPTLLQ        1     0
TCGCCGCCGACTTTTACGGTG     SPPTFTV        1     0
TCGCCGCCGACTTTTATTTTT     SPPTFIF        1     0
TCGCCGCCGAGGAATCCGCTG     SPPRNPL        1     0
TCGCCGCCGAGGACTACTTTG     SPPRTTL        1     0
TCGCCGCCGAGGATTTGGGGT     SPPRIWG        1     0
TCGCCGCCGAGGCCTATGCTG     SPPRPML        1     0
TCGCCGCCGAGGCCTTCGACT     SPPRPST        1     0
TCGCCGCCGAGGCCTTGGCTG     SPPRPWL        1     0
TCGCCGCCGAGGCCTTTTTGG     SPPRPFW        1     0
TCGCCGCCGAGGGTTAGTCCT     SPPRVSP        1     0
TCGCCGCCGAGGTCTCCTCTG     SPPRSPL        1     0
TCGCCGCCGAGGTGTAATAGT     SPPRCNS        1     0
TCGCCGCCGAGTAAGACGCAT     SPPSKTH        1     0
TCGCCGCCGAGTAAGACGCTT     SPPSKTL        1     0
TCGCCGCCGAGTAAGCATACG     SPPSKHT        1     0
TCGCCGCCGAGTAAGCTTCTG     SPPSKLL        1     0
TCGCCGCCGAGTAATAAGCTT     SPPSNKL        1     0
TCGCCGCCGAGTAATACGGAT     SPPSNTD        1     0
TCGCCGCCGAGTAATTATGAT     SPPSNYD        1     0
TCGCCGCCGAGTACGCCTGGT     SPPSTPG        1     0
TCGCCGCCGAGTACGTTTCAT     SPPSTFH        1     0
TCGCCGCCGAGTACTCATGTG     SPPSTHV        1     0
TCGCCGCCGAGTACTCCGGAT     SPPSTPD        1     0
TCGCCGCCGAGTACTCGGAAT     SPPSTRN        1     0
TCGCCGCCGAGTACTGCTCAG     SPPSTAQ        1     0
TCGCCGCCGAGTAGTCATCGT     SPPSSHR        1     0
TCGCCGCCGAGTATGCGTTTT     SPPSMRF        1     0
TCGCCGCCGAGTATTATTAAT     SPPSIIN        1     0
TCGCCGCCGAGTCAGGTTGAT     SPPSQVD        1     0
TCGCCGCCGAGTCATCCTACG     SPPSHPT        1     0
TCGCCGCCGAGTCATCGTGTG     SPPSHRV        1     0
TCGCCGCCGAGTCCGAAGCTT     SPPSPKL        1     0
TCGCCGCCGAGTCCGGGGACT     SPPSPGT        1     0
TCGCCGCCGAGTCCTATTTAT     SPPSPIY        1     0
TCGCCGCCGAGTCCTCGGGTT     SPPSPRV        1     0
TCGCCGCCGAGTCCTTCTCCG     SPPSPSP        1     0
TCGCCGCCGAGTCCTTGGTGG     SPPSPWW        1     0
TCGCCGCCGAGTCTGACGCAT     SPPSLTH        1     0
TCGCCGCCGAGTCTGTGGGTG     SPPSLWV        1     0
TCGCCGCCGAGTCTTCCGTGT     SPPSLPC        1     0
TCGCCGCCGAGTGATAATTCT     SPPSDNS        1     0
TCGCCGCCGAGTGATCCTCAT     SPPSDPH        1     0
TCGCCGCCGAGTGCTGAGCCT     SPPSAEP        1     0
TCGCCGCCGAGTGGTCTGATT     SPPSGLI        1     0
TCGCCGCCGAGTGTTCCTTCG     SPPSVPS        1     0
TCGCCGCCGAGTGTTCTGCAG     SPPSVLQ        1     0
TCGCCGCCGAGTGTTGTTTCT     SPPSVVS        1     0
TCGCCGCCGAGTTATGTGTTT     SPPSYVF        1     0
TCGCCGCCGAGTTCGGGGTCT     SPPSSGS        1     0
TCGCCGCCGAGTTCTGTTCCT     SPPSSVP        1     0
TCGCCGCCGAGTTTGTTTCCT     SPPSLFP        1     0
TCGCCGCCGAGTTTTACGACT     SPPSFTT        1     0
TCGCCGCCGAGTTTTCTTGAT     SPPSFLD        1     0
TCGCCGCCGATGAAAGCGAAT     SPPMKAN        1     0
TCGCCGCCGATGAATGAGGTT     SPPMNEV        1     0
TCGCCGCCGATGACGATTCTG     SPPMTIL        1     0
TCGCCGCCGATGACTCAGGAG     SPPMTQE        1     0
TCGCCGCCGATGACTGTTCCG     SPPMTVP        1     0
TCGCCGCCGATGACTTCTCCT     SPPMTSP        1     0
TCGCCGCCGATGAGTGCGTGG     SPPMSAW        1     0
TCGCCGCCGATGCATCAGAAG     SPPMHQK        1     0
TCGCCGCCGATGCCTAAGCCT     SPPMPKP        1     0
TCGCCGCCGATGCCTATTCAG     SPPMPIQ        1     0
TCGCCGCCGATGCCTGAGTCG     SPPMPES        1     0
TCGCCGCCGATGCCTTCGCCT     SPPMPSP        1     0
TCGCCGCCGATGCTGCTTGCT     SPPMLLA        1     0
TCGCCGCCGATGCTGGTTTAG     SPPMLVQ        1     0
TCGCCGCCGATGCTGGTTTCG     SPPMLVS        1     0
TCGCCGCCGATGCTTCCTTTT     SPPMLPF        1     0
TCGCCGCCGATGCTTCGTCCG     SPPMLRP        1     0
TCGCCGCCGATGCTTGTTACT     SPPMLVT        1     0
TCGCCGCCGATGCTTTCTCCT     SPPMLSP        1     0
TCGCCGCCGATGGCTCAGTAT     SPPMAQY        1     0
TCGCCGCCGATGTCTAGTATT     SPPMSSI        1     0
TCGCCGCCGATGTGGAATGGG     SPPMWNG        1     0
TCGCCGCCGATGTGGTTTACT     SPPMWFT        1     0
TCGCCGCCGATGTTGACTGGG     SPPMLTG        1     0
TCGCCGCCGATGTTGCAGCAG     SPPMLQQ        1     0
TCGCCGCCGATGTTGCCTGTT     SPPMLPV        1     0
TCGCCGCCGATGTTGGGGACT     SPPMLGT        1     0
TCGCCGCCGATGTTTGCGCTT     SPPMFAL        1     0
TCGCCGCCGATTAAGACTGTT     SPPIKTV        1     0
TCGCCGCCGATTAAGCATATG     SPPIKHM        1     0
TCGCCGCCGATTAATAAGTCG     SPPINKS        1     0
TCGCCGCCGATTACGCTGTCT     SPPITLS        1     0
TCGCCGCCGATTACTATTCCT     SPPITIP        1     0
TCGCCGCCGATTACTCATACT     SPPITHT        1     0
TCGCCGCCGATTACTCCTCCG     SPPITPP        1     0
TCGCCGCCGATTACTCCTCTA     SPPITPL        1     0
TCGCCGCCGATTACTGTGAAG     SPPITVK        1     0
TCGCCGCCGATTATGCATATG     SPPIMHM        1     0
TCGCCGCCGATTATGCTTGGT     SPPIMLG        1     0
TCGCCGCCGATTATGGATACG     SPPIMDT        1     0
TCGCCGCCGATTATTGCGAAG     SPPIIAK        1     0
TCGCCGCCGATTCAGTCTATG     SPPIQSM        1     0
TCGCCGCCGATTCAGTCTGCT     SPPIQSA        1     0
TCGCCGCCGATTCATCTTCCT     SPPIHLP        1     0
TCGCCGCCGATTCCGCCTCCT     SPPIPPP        1     0
TCGCCGCCGATTCCTACTATT     SPPIPTI        1     0
TCGCCGCCGATTCCTTCTAAT     SPPIPSN        1     0
TCGCCGCCGATTCGGACTAAT     SPPIRTN        1     0
TCGCCGCCGATTCGGTATTCG     SPPIRYS        1     0
TCGCCGCCGATTCGTTGGTCT     SPPIRWS        1     0
TCGCCGCCGATTCTGCATCCG     SPPILHP        1     0
TCGCCGCCGATTGATAATTAT     SPPIDNY        1     0
TCGCCGCCGATTGCTCCTGCT     SPPIAPA        1     0
TCGCCGCCGATTGCTTATGTT     SPPIAYV        1     0
TCGCCGCCGATTGGGAGGTAT     SPPIGRY        1     0
TCGCCGCCGATTGGTGGTACT     SPPIGGT        1     0
TCGCCGCCGATTGGTTATCTG     SPPIGYL        1     0
TCGCCGCCGATTGTGCATCCG     SPPIVHP        1     0
TCGCCGCCGATTGTGGTTCTG     SPPIVVL        1     0
TCGCCGCCGATTGTGTTTCCG     SPPIVFP        1     0
TCGCCGCCGATTTATCGGAAT     SPPIYRN        1     0
TCGCCGCCGATTTATGCTCTT     SPPIYAL        1     0
TCGCCGCCGATTTATTCTAAT     SPPIYSN        1     0
TCGCCGCCGATTTCGCATCCT     SPPISHP        1     0
TCGCCGCCGATTTCTGCGCTG     SPPISAL        1     0
TCGCCGCCGATTTCTTCTGCT     SPPISSA        1     0
TCGCCGCCGATTTGGCATCCT     SPPIWHP        1     0
TCGCCGCCGATTTGGGCGCGT     SPPIWAR        1     0
TCGCCGCCGATTTTTTCTAAG     SPPIFSK        1     0
TCGCCGCCGCAGAAGATTTTG     SPPQKIL        1     0
TCGCCGCCGCAGAAGGTTCAG     SPPQKVQ        1     0
TCGCCGCCGCAGAATAAGGGT     SPPQNKG        1     0
TCGCCGCCGCAGAATACGCAG     SPPQNTQ        1     0
TCGCCGCCGCAGAATGTTATT     SPPQNVI        1     0
TCGCCGCCGCAGACGTGGCCG     SPPQTWP        1     0
TCGCCGCCGCAGACTAATGCT     SPPQTNA        1     0
TCGCCGCCGCAGACTATTCCG     SPPQTIP        1     0
TCGCCGCCGCAGACTCCTCAT     SPPQTPH        1     0
TCGCCGCCGCAGACTTCGCAG     SPPQTSQ        1     0
TCGCCGCCGCAGAGTAGTTCT     SPPQSSS        1     0
TCGCCGCCGCAGATGATTTTT     SPPQMIF        1     0
TCGCCGCCGCAGATGCAGAAT     SPPQMQN        1     0
TCGCCGCCGCAGATGCCTAGT     SPPQMPS        1     0
TCGCCGCCGCAGATGTCGATG     SPPQMSM        1     0
TCGCCGCCGCAGATGTCTATG     SPPQMSM        1     0
TCGCCGCCGCAGATTACGACT     SPPQITT        1     0
TCGCCGCCGCAGATTCAGACG     SPPQIQT        1     0
TCGCCGCCGCAGATTGAGTCT     SPPQIES        1     0
TCGCCGCCGCAGCATCCGCGT     SPPQHPR        1     0
TCGCCGCCGCAGCATCCTATG     SPPQHPM        1     0
TCGCCGCCGCAGCATCCTCCT     SPPQHPP        1     0
TCGCCGCCGCAGCATTCGCGT     SPPQHSR        1     0
TCGCCGCCGCAGCTTAATCCT     SPPQLNP        1     0
TCGCCGCCGCAGCTTGGGTTT     SPPQLGF        1     0
TCGCCGCCGCAGGATAAGTCG     SPPQDKS        1     0
TCGCCGCCGCAGGGGAAGCTG     SPPQGKL        1     0
TCGCCGCCGCAGGGTCTGAAT     SPPQGLN        1     0
TCGCCGCCGCAGGTGCCTCCT     SPPQVPP        1     0
TCGCCGCCGCAGTAGAAGCCG     SPPQQKP        1     0
TCGCCGCCGCAGTAGATTCGT     SPPQQIR        1     0
TCGCCGCCGCAGTATACTTCG     SPPQYTS        1     0
TCGCCGCCGCAGTATAGTCAT     SPPQYSH        1     0
TCGCCGCCGCAGTATCCTAGT     SPPQYPS        1     0
TCGCCGCCGCAGTATTCTACG     SPPQYST        1     0
TCGCCGCCGCAGTCGCCTATT     SPPQSPI        1     0
TCGCCGCCGCAGTCTACTCAT     SPPQSTH        1     0
TCGCCGCCGCAGTCTTAGAAG     SPPQSQK        1     0
TCGCCGCCGCAGTCTTTGAGT     SPPQSLS        1     0
TCGCCGCCGCAGTGGTCTGGG     SPPQWSG        1     0
TCGCCGCCGCAGTTGACTTCT     SPPQLTS        1     0
TCGCCGCCGCAGTTGCATACG     SPPQLHT        1     0
TCGCCGCCGCAGTTGCATAGT     SPPQLHS        1     0
TCGCCGCCGCAGTTGGATCAG     SPPQLDQ        1     0
TCGCCGCCGCATAAGAGTCAT     SPPHKSH        1     0
TCGCCGCCGCATAAGCATTCG     SPPHKHS        1     0
TCGCCGCCGCATAAGCGTTTG     SPPHKRL        1     0
TCGCCGCCGCATAAGTATCTG     SPPHKYL        1     0
TCGCCGCCGCATAATAAGCAT     SPPHNKH        1     0
TCGCCGCCGCATAATCCGGAG     SPPHNPE        1     0
TCGCCGCCGCATACTCAGACG     SPPHTQT        1     0
TCGCCGCCGCATACTCATCAG     SPPHTHQ        1     0
TCGCCGCCGCATACTCCTAAT     SPPHTPN        1     0
TCGCCGCCGCATACTCCTATG     SPPHTPM        1     0
TCGCCGCCGCATACTCTTCTT     SPPHTLL        1     0
TCGCCGCCGCATACTGTTACT     SPPHTVT        1     0
TCGCCGCCGCATACTTCGAAT     SPPHTSN        1     0
TCGCCGCCGCATAGTAGTTTT     SPPHSSF        1     0
TCGCCGCCGCATAGTCCGCTG     SPPHSPL        1     0
TCGCCGCCGCATAGTCCGCTT     SPPHSPL        1     0
TCGCCGCCGCATAGTCGTACG     SPPHSRT        1     0
TCGCCGCCGCATAGTTGGGAG     SPPHSWE        1     0
TCGCCGCCGCATATGCATCGG     SPPHMHR        1     0
TCGCCGCCGCATATGCCTCTT     SPPHMPL        1     0
TCGCCGCCGCATATGCTGTAT     SPPHMLY        1     0
TCGCCGCCGCATATGGTGTAT     SPPHMVY        1     0
TCGCCGCCGCATATTGATTCG     SPPHIDS        1     0
TCGCCGCCGCATATTTAGAGT     SPPHIQS        1     0
TCGCCGCCGCATATTTGGCAG     SPPHIWQ        1     0
TCGCCGCCGCATCAGAAGCTG     SPPHQKL        1     0
TCGCCGCCGCATCAGCAGGGG     SPPHQQG        1     0
TCGCCGCCGCATCATCATACT     SPPHHHT        1     0
TCGCCGCCGCATCATCCGTGT     SPPHHPC        1     0
TCGCCGCCGCATCATGATCAT     SPPHHDH        1     0
TCGCCGCCGCATCCGGAGAAG     SPPHPEK        1     0
TCGCCGCCGCATCCGGTTTAG     SPPHPVQ        1     0
TCGCCGCCGCATCCTAATGTT     SPPHPNV        1     0
TCGCCGCCGCATCCTAATTTG     SPPHPNL        1     0
TCGCCGCCGCATCCTACGTTT     SPPHPTF        1     0
TCGCCGCCGCATCCTACTAAT     SPPHPTN        1     0
TCGCCGCCGCATCCTATGCTG     SPPHPML        1     0
TCGCCGCCGCATCCTATTTTT     SPPHPIF        1     0
TCGCCGCCGCATCCTCATTCG     SPPHPHS        1     0
TCGCCGCCGCATCCTCCTTCT     SPPHPPS        1     0
TCGCCGCCGCATCCTCTTAGG     SPPHPLR        1     0
TCGCCGCCGCATCCTGATAGG     SPPHPDR        1     0
TCGCCGCCGCATCCTTTGCAT     SPPHPLH        1     0
TCGCCGCCGCATCGGAGTCCT     SPPHRSP        1     0
TCGCCGCCGCATCGGTAGACG     SPPHRQT        1     0
TCGCCGCCGCATCGGTCTGCG     SPPHRSA        1     0
TCGCCGCCGCATCTGTTTGAG     SPPHLFE        1     0
TCGCCGCCGCATCTTACGATG     SPPHLTM        1     0
TCGCCGCCGCATCTTGGTTTT     SPPHLGF        1     0
TCGCCGCCGCATCTTTCTCGT     SPPHLSR        1     0
TCGCCGCCGCATGATAATCCG     SPPHDNP        1     0
TCGCCGCCGCATGATCCTTCT     SPPHDPS        1     0
TCGCCGCCGCATGATCTGCCT     SPPHDLP        1     0
TCGCCGCCGCATGATGAGCCT     SPPHDEP        1     0
TCGCCGCCGCATGCTCCTCCT     SPPHAPP        1     0
TCGCCGCCGCATGTGAATCAT     SPPHVNH        1     0
TCGCCGCCGCATGTTATTCGG     SPPHVIR        1     0
TCGCCGCCGCATGTTCGTAGT     SPPHVRS        1     0
TCGCCGCCGCATTAGCTTTCG     SPPHQLS        1     0
TCGCCGCCGCATTATCCGCTG     SPPHYPL        1     0
TCGCCGCCGCATTATCTGTTT     SPPHYLF        1     0
TCGCCGCCGCATTATTATTCG     SPPHYYS        1     0
TCGCCGCCGCATTATTTGGCT     SPPHYLA        1     0
TCGCCGCCGCATTCGGATCCT     SPPHSDP        1     0
TCGCCGCCGCATTCGGGGGAT     SPPHSGD        1     0
TCGCCGCCGCATTCGTTGGAT     SPPHSLD        1     0
TCGCCGCCGCATTCTACTTAT     SPPHSTY        1     0
TCGCCGCCGCATTCTCCTTCG     SPPHSPS        1     0
TCGCCGCCGCATTCTTCGCAT     SPPHSSH        1     0
TCGCCGCCGCATTCTTTGACT     SPPHSLT        1     0
TCGCCGCCGCATTGGACTGTT     SPPHWTV        1     0
TCGCCGCCGCATTTGAGTCCT     SPPHLSP        1     0
TCGCCGCCGCATTTGCATAAG     SPPHLHK        1     0
TCGCCGCCGCATTTTCCGCAG     SPPHFPQ        1     0
TCGCCGCCGCATTTTCGTCTG     SPPHFRL        1     0
TCGCCGCCGCATTTTCTTAGT     SPPHFLS        1     0
TCGCCGCCGCCACGTATTAAT     SPPPRIN        1     0
TCGCCGCCGCCCGATAGGAAT     SPPPDRN        1     0
TCGCCGCCGCCGACTACTTTG     SPPPTTL        1     0
TCGCCGCCGCCGACTTTGCCG     SPPPTLP        1     0
TCGCCGCCGCCGAGGGATCAT     SPPPRDH        1     0
TCGCCGCCGCCGAGTATTAGG     SPPPSIR        1     0
TCGCCGCCGCCGAGTTGGTAT     SPPPSWY        1     0
TCGCCGCCGCCGATGAGGCAT     SPPPMRH        1     0
TCGCCGCCGCCGATGCATTGT     SPPPMHC        1     0
TCGCCGCCGCCGATTACTCGT     SPPPITR        1     0
TCGCCGCCGCCGATTCCTTCG     SPPPIPS        1     0
TCGCCGCCGCCGATTGTTGAG     SPPPIVE        1     0
TCGCCGCCGCCGCAGCTGCCT     SPPPQLP        1     0
TCGCCGCCGCCGCATATTAGT     SPPPHIS        1     0
TCGCCGCCGCCGCATATTCCG     SPPPHIP        1     0
TCGCCGCCGCCGCATCATGAT     SPPPHHD        1     0
TCGCCGCCGCCGCATCGTACG     SPPPHRT        1     0
TCGCCGCCGCCGCATTTTAAG     SPPPHFK        1     0
TCGCCGCCGCCGCCGCCTTCT     SPPPPPS        1     0
TCGCCGCCGCCGCCTAAGGAT     SPPPPKD        1     0
TCGCCGCCGCCGCCTACTGCT     SPPPPTA        1     0
TCGCCGCCGCCGCCTTCTCAT     SPPPPSH        1     0
TCGCCGCCGCCGCCTTTGCCG     SPPPPLP        1     0
TCGCCGCCGCCGCTTCATAAT     SPPPLHN        1     0
TCGCCGCCGCCGCTTCCGCCT     SPPPLPP        1     0
TCGCCGCCGCCGCTTCCGTTT     SPPPLPF        1     0
TCGCCGCCGCCGGAGTCTCTT     SPPPESL        1     0
TCGCCGCCGCCGGATACTGAG     SPPPDTE        1     0
TCGCCGCCGCCGGATAGTATG     SPPPDSM        1     0
TCGCCGCCGCCGGATATGCAT     SPPPDMH        1     0
TCGCCGCCGCCGGATATTCTG     SPPPDIL        1     0
TCGCCGCCGCCGGCTAGGTTA     SPPPARL        1     0
TCGCCGCCGCCGGGGCCTTGG     SPPPGPW        1     0
TCGCCGCCGCCGGTGTATGCT     SPPPVYA        1     0
TCGCCGCCGCCGTATCTGCAG     SPPPYLQ        1     0
TCGCCGCCGCCGTATGAGTTG     SPPPYEL        1     0
TCGCCGCCGCCGTCGCATCTT     SPPPSHL        1     0
TCGCCGCCGCCGTCGTATCCT     SPPPSYP        1     0
TCGCCGCCGCCGTCTAATCCT     SPPPSNP        1     0
TCGCCGCCGCCGTCTATTCGG     SPPPSIR        1     0
TCGCCGCCGCCGTGTAATTGT     SPPPCNC        1     0
TCGCCGCCGCCGTTGATGTTG     SPPPLML        1     0
TCGCCGCCGCCGTTGCCTCAG     SPPPLPQ        1     0
TCGCCGCCGCCTAAGAAGCAT     SPPPKKH        1     0
TCGCCGCCGCCTAAGACGCTG     SPPPKTL        1     0
TCGCCGCCGCCTAAGCCTCCG     SPPPKPP        1     0
TCGCCGCCGCCTACGAATCAT     SPPPTNH        1     0
TCGCCGCCGCCTACGCAGAGT     SPPPTQS        1     0
TCGCCGCCGCCTACGCATGCT     SPPPTHA        1     0
TCGCCGCCGCCTACTAATATG     SPPPTNM        1     0
TCGCCGCCGCCTACTCATGCT     SPPPTHA        1     0
TCGCCGCCGCCTACTCCTCAG     SPPPTPQ        1     0
TCGCCGCCGCCTACTCTGAAG     SPPPTLK        1     0
TCGCCGCCGCCTACTCTGCAG     SPPPTLQ        1     0
TCGCCGCCGCCTACTCTGCCT     SPPPTLP        1     0
TCGCCGCCGCCTAGGACTAAG     SPPPRTK        1     0
TCGCCGCCGCCTAGGCATCCT     SPPPRHP        1     0
TCGCCGCCGCCTAGTCAGGTT     SPPPSQV        1     0
TCGCCGCCGCCTAGTTATAGT     SPPPSYS        1     0
TCGCCGCCGCCTATGCATTGT     SPPPMHC        1     0
TCGCCGCCGCCTATGCCTCCG     SPPPMPP        1     0
TCGCCGCCGCCTATGGATCCG     SPPPMDP        1     0
TCGCCGCCGCCTATGGGTCGT     SPPPMGR        1     0
TCGCCGCCGCCTATGTCTCAT     SPPPMSH        1     0
TCGCCGCCGCCTATTCATCCT     SPPPIHP        1     0
TCGCCGCCGCCTATTTTTCTT     SPPPIFL        1     0
TCGCCGCCGCCTCAGATTGTG     SPPPQIV        1     0
TCGCCGCCGCCTCAGCTGTAT     SPPPQLY        1     0
TCGCCGCCGCCTCAGTGTCAT     SPPPQCH        1     0
TCGCCGCCGCCTCATACGATT     SPPPHTI        1     0
TCGCCGCCGCCTCATCCTAGG     SPPPHPR        1     0
TCGCCGCCGCCTCATCTTTCT     SPPPHLS        1     0
TCGCCGCCGCCTCATGATAGT     SPPPHDS        1     0
TCGCCGCCGCCTCATTATCCT     SPPPHYP        1     0
TCGCCGCCGCCTCATTCTATG     SPPPHSM        1     0
TCGCCGCCGCCTCATTGTCTT     SPPPHCL        1     0
TCGCCGCCGCCTCCGCATATG     SPPPPHM        1     0
TCGCCGCCGCCTCCGGATGGT     SPPPPDG        1     0
TCGCCGCCGCCTCCGGTGCAG     SPPPPVQ        1     0
TCGCCGCCGCCTCCGTATTCG     SPPPPYS        1     0
TCGCCGCCGCCTCCGTCGAGG     SPPPPSR        1     0
TCGCCGCCGCCTCCGTCTTAT     SPPPPSY        1     0
TCGCCGCCGCCTCCTATTGCT     SPPPPIA        1     0
TCGCCGCCGCCTCCTCATATG     SPPPPHM        1     0
TCGCCGCCGCCTCCTCATCCG     SPPPPHP        1     0
TCGCCGCCGCCTCCTCGGAAG     SPPPPRK        1     0
TCGCCGCCGCCTCCTCGTTAT     SPPPPRY        1     0
TCGCCGCCGCCTCCTGATTGT     SPPPPDC        1     0
TCGCCGCCGCCTCCTGTGCAT     SPPPPVH        1     0
TCGCCGCCGCCTCCTTATCCG     SPPPPYP        1     0
TCGCCGCCGCCTCCTTATCTT     SPPPPYL        1     0
TCGCCGCCGCCTCCTTCTGTT     SPPPPSV        1     0
TCGCCGCCGCCTCCTTTGTAT     SPPPPLY        1     0
TCGCCGCCGCCTCGGAAGCAG     SPPPRKQ        1     0
TCGCCGCCGCCTCGGAGTTCG     SPPPRSS        1     0
TCGCCGCCGCCTCGTACGCAG     SPPPRTQ        1     0
TCGCCGCCGCCTCGTACTTAT     SPPPRTY        1     0
TCGCCGCCGCCTCGTAGTTCG     SPPPRSS        1     0
TCGCCGCCGCCTCGTATTCCG     SPPPRIP        1     0
TCGCCGCCGCCTCGTGAGATG     SPPPREM        1     0
TCGCCGCCGCCTCTGACTCGT     SPPPLTR        1     0
TCGCCGCCGCCTCTGCCGAAT     SPPPLPN        1     0
TCGCCGCCGCCTCTGTATGAT     SPPPLYD        1     0
TCGCCGCCGCCTCTGTATGCT     SPPPLYA        1     0
TCGCCGCCGCCTCTTAATATG     SPPPLNM        1     0
TCGCCGCCGCCTCTTAGTCTG     SPPPLSL        1     0
TCGCCGCCGCCTCTTAGTGGT     SPPPLSG        1     0
TCGCCGCCGCCTCTTATGCTG     SPPPLML        1     0
TCGCCGCCGCCTCTTCCTTCT     SPPPLPS        1     0
TCGCCGCCGCCTCTTCTGCCT     SPPPLLP        1     0
TCGCCGCCGCCTCTTGTGTCG     SPPPLVS        1     0
TCGCCGCCGCCTCTTTGTCCT     SPPPLCP        1     0
TCGCCGCCGCCTGATACTCCT     SPPPDTP        1     0
TCGCCGCCGCCTGATATGCGT     SPPPDMR        1     0
TCGCCGCCGCCTGATCTTAAT     SPPPDLN        1     0
TCGCCGCCGCCTGATGTGTCT     SPPPDVS        1     0
TCGCCGCCGCCTGCTAATTGG     SPPPANW        1     0
TCGCCGCCGCCTGCTCCGTAT     SPPPAPY        1     0
TCGCCGCCGCCTGCTCTGCCT     SPPPALP        1     0
TCGCCGCCGCCTGCTTTGCCT     SPPPALP        1     0
TCGCCGCCGCCTGGTCCTAGG     SPPPGPR        1     0
TCGCCGCCGCCTGGTGCTTAT     SPPPGAY        1     0
TCGCCGCCGCCTGGTTGGTCT     SPPPGWS        1     0
TCGCCGCCGCCTGTGTCGCAT     SPPPVSH        1     0
TCGCCGCCGCCTGTTATTGAG     SPPPVIE        1     0
TCGCCGCCGCCTGTTCCTTTT     SPPPVPF        1     0
TCGCCGCCGCCTGTTCTTCCG     SPPPVLP        1     0
TCGCCGCCGCCTGTTGTGAGT     SPPPVVS        1     0
TCGCCGCCGCCTTATACGATG     SPPPYTM        1     0
TCGCCGCCGCCTTATCCGTAT     SPPPYPY        1     0
TCGCCGCCGCCTTATCCTCAG     SPPPYPQ        1     0
TCGCCGCCGCCTTATGGTCAT     SPPPYGH        1     0
TCGCCGCCGCCTTCTAATGCT     SPPPSNA        1     0
TCGCCGCCGCCTTCTATTACT     SPPPSIT        1     0
TCGCCGCCGCCTTCTATTCTT     SPPPSIL        1     0
TCGCCGCCGCCTTCTCCTAAG     SPPPSPK        1     0
TCGCCGCCGCCTTCTCCTCAT     SPPPSPH        1     0
TCGCCGCCGCCTTCTCCTCGT     SPPPSPR        1     0
TCGCCGCCGCCTTCTTATCCT     SPPPSYP        1     0
TCGCCGCCGCCTTCTTTGTAT     SPPPSLY        1     0
TCGCCGCCGCCTTGGACTAAT     SPPPWTN        1     0
TCGCCGCCGCCTTGTCCTATG     SPPPCPM        1     0
TCGCCGCCGCCTTTGAGTCCG     SPPPLSP        1     0
TCGCCGCCGCCTTTGAGTTTG     SPPPLSL        1     0
TCGCCGCCGCCTTTGCCTAAG     SPPPLPK        1     0
TCGCCGCCGCCTTTGCTTATT     SPPPLLI        1     0
TCGCCGCCGCCTTTTCCTCCG     SPPPFPP        1     0
TCGCCGCCGCCTTTTCGTTCT     SPPPFRS        1     0
TCGCCGCCGCCTTTTCTGTAG     SPPPFLQ        1     0
TCGCCGCCGCGGAATACTACG     SPPRNTT        1     0
TCGCCGCCGCGGAATGCTTAT     SPPRNAY        1     0
TCGCCGCCGCGGACTAAGTAT     SPPRTKY        1     0
TCGCCGCCGCGGACTGTTTAG     SPPRTVQ        1     0
TCGCCGCCGCGGAGTAGTCCT     SPPRSSP        1     0
TCGCCGCCGCGGATGGGGACG     SPPRMGT        1     0
TCGCCGCCGCGGATTCTTGTT     SPPRILV        1     0
TCGCCGCCGCGGCAGCCTCCT     SPPRQPP        1     0
TCGCCGCCGCGGCCTACTACT     SPPRPTT        1     0
TCGCCGCCGCGGCTGGTGCCT     SPPRLVP        1     0
TCGCCGCCGCGGCTGTCTTCT     SPPRLSS        1     0
TCGCCGCCGCGGCTGTTGCTG     SPPRLLL        1     0
TCGCCGCCGCGGCTTACGGAG     SPPRLTE        1     0
TCGCCGCCGCGGCTTACTCCT     SPPRLTP        1     0
TCGCCGCCGCGGGATCCTCCG     SPPRDPP        1     0
TCGCCGCCGCGGGATTCGTTT     SPPRDSF        1     0
TCGCCGCCGCGGGTTACGCAG     SPPRVTQ        1     0
TCGCCGCCGCGGGTTCTTTCG     SPPRVLS        1     0
TCGCCGCCGCGGTTGTATAAT     SPPRLYN        1     0
TCGCCGCCGCGTACGAATGCG     SPPRTNA        1     0
TCGCCGCCGCGTACGATGGCT     SPPRTMA        1     0
TCGCCGCCGCGTACTCATTAG     SPPRTHQ        1     0
TCGCCGCCGCGTCAGCCTCTG     SPPRQPL        1     0
TCGCCGCCGCGTCAGTCTCTG     SPPRQSL        1     0
TCGCCGCCGCGTCCGGGTCTG     SPPRPGL        1     0
TCGCCGCCGCGTCCTAATCTG     SPPRPNL        1     0
TCGCCGCCGCGTCCTACGCCG     SPPRPTP        1     0
TCGCCGCCGCGTCCTACTGAT     SPPRPTD        1     0
TCGCCGCCGCGTCCTGAGCCG     SPPRPEP        1     0
TCGCCGCCGCGTCCTGCTAAG     SPPRPAK        1     0
TCGCCGCCGCGTCTTTCGTTG     SPPRLSL        1     0
TCGCCGCCGCGTCTTTCTGAT     SPPRLSD        1     0
TCGCCGCCGCGTGATGATGTT     SPPRDDV        1     0
TCGCCGCCGCGTGATTCTCCT     SPPRDSP        1     0
TCGCCGCCGCGTGATTTGTAG     SPPRDLQ        1     0
TCGCCGCCGCGTGCTCTGTTT     SPPRALF        1     0
TCGCCGCCGCGTGTGGCTACG     SPPRVAT        1     0
TCGCCGCCGCGTGTTCTGAAT     SPPRVLN        1     0
TCGCCGCCGCGTTATACTGAG     SPPRYTE        1     0
TCGCCGCCGCGTTATACTTGT     SPPRYTC        1     0
TCGCCGCCGCGTTCGCAGTAG     SPPRSQQ        1     0
TCGCCGCCGCGTTCTCATTCG     SPPRSHS        1     0
TCGCCGCCGCGTTCTGTTCAT     SPPRSVH        1     0
TCGCCGCCGCGTTGTCCGTTT     SPPRCPF        1     0
TCGCCGCCGCGTTTGCCGACT     SPPRLPT        1     0
TCGCCGCCGCGTTTTCCGCAT     SPPRFPH        1     0
TCGCCGCCGCTGAAGCCTGAT     SPPLKPD        1     0
TCGCCGCCGCTGAATACGAGG     SPPLNTR        1     0
TCGCCGCCGCTGAATATGAGT     SPPLNMS        1     0
TCGCCGCCGCTGAATCTGTAT     SPPLNLY        1     0
TCGCCGCCGCTGAATGGTTTG     SPPLNGL        1     0
TCGCCGCCGCTGAATTTGGGG     SPPLNLG        1     0
TCGCCGCCGCTGACAAATCAG     SPPLTNQ        1     0
TCGCCGCCGCTGACTACGACT     SPPLTTT        1     0
TCGCCGCCGCTGACTCCGCCT     SPPLTPP        1     0
TCGCCGCCGCTGACTGTTACG     SPPLTVT        1     0
TCGCCGCCGCTGATGCCGAGT     SPPLMPS        1     0
TCGCCGCCGCTGATGCCTCTT     SPPLMPL        1     0
TCGCCGCCGCTGATGGCTGGG     SPPLMAG        1     0
TCGCCGCCGCTGATGGTGAAG     SPPLMVK        1     0
TCGCCGCCGCTGATGTTGAAG     SPPLMLK        1     0
TCGCCGCCGCTGATGTTTAAG     SPPLMFK        1     0
TCGCCGCCGCTGATTCTGAGT     SPPLILS        1     0
TCGCCGCCGCTGCAGCATGTT     SPPLQHV        1     0
TCGCCGCCGCTGCAGTGGGAT     SPPLQWD        1     0
TCGCCGCCGCTGCATAATCGT     SPPLHNR        1     0
TCGCCGCCGCTGCATATTACG     SPPLHIT        1     0
TCGCCGCCGCTGCATTTTACG     SPPLHFT        1     0
TCGCCGCCGCTGCCTACTCCT     SPPLPTP        1     0
TCGCCGCCGCTGCCTACTGGT     SPPLPTG        1     0
TCGCCGCCGCTGCCTCCTGAG     SPPLPPE        1     0
TCGCCGCCGCTGCCTGAGTTG     SPPLPEL        1     0
TCGCCGCCGCTGCTGCCTTTT     SPPLLPF        1     0
TCGCCGCCGCTGCTGGATCAT     SPPLLDH        1     0
TCGCCGCCGCTGCTTACTGCG     SPPLLTA        1     0
TCGCCGCCGCTGCTTCCTTGG     SPPLLPW        1     0
TCGCCGCCGCTGGATGCGCAT     SPPLDAH        1     0
TCGCCGCCGCTGGATGCTATT     SPPLDAI        1     0
TCGCCGCCGCTGGATTATTGG     SPPLDYW        1     0
TCGCCGCCGCTGGGTATTAGT     SPPLGIS        1     0
TCGCCGCCGCTGGGTCATGAT     SPPLGHD        1     0
TCGCCGCCGCTGGTGATGCGT     SPPLVMR        1     0
TCGCCGCCGCTGGTTGATTAT     SPPLVDY        1     0
TCGCCGCCGCTGTATCATCGG     SPPLYHR        1     0
TCGCCGCCGCTGTATGCGATG     SPPLYAM        1     0
TCGCCGCCGCTGTCTACTTGG     SPPLSTW        1     0
TCGCCGCCGCTGTCTCCGAAT     SPPLSPN        1     0
TCGCCGCCGCTGTCTCCGGTT     SPPLSPV        1     0
TCGCCGCCGCTGTCTCTTCAT     SPPLSLH        1     0
TCGCCGCCGCTGTGGCATACG     SPPLWHT        1     0
TCGCCGCCGCTGTGTAATCAT     SPPLCNH        1     0
TCGCCGCCGCTGTGTTGGCCG     SPPLCWP        1     0
TCGCCGCCGCTGTTGAAGCCG     SPPLLKP        1     0
TCGCCGCCGCTGTTGCATCAT     SPPLLHH        1     0
TCGCCGCCGCTGTTGGGTCCG     SPPLLGP        1     0
TCGCCGCCGCTGTTTCCTCCG     SPPLFPP        1     0
TCGCCGCCGCTGTTTCCTGGG     SPPLFPG        1     0
TCGCCGCCGCTGTTTCTTAGT     SPPLFLS        1     0
TCGCCGCCGCTTAATTTTCGT     SPPLNFR        1     0
TCGCCGCCGCTTACGCTGAAG     SPPLTLK        1     0
TCGCCGCCGCTTACGTGTCAT     SPPLTCH        1     0
TCGCCGCCGCTTACTAAGCTT     SPPLTKL        1     0
TCGCCGCCGCTTACTGTTTCT     SPPLTVS        1     0
TCGCCGCCGCTTACTTCTTCG     SPPLTSS        1     0
TCGCCGCCGCTTAGGTGGAAG     SPPLRWK        1     0
TCGCCGCCGCTTAGGTTGCAG     SPPLRLQ        1     0
TCGCCGCCGCTTAGTACGGGT     SPPLSTG        1     0
TCGCCGCCGCTTAGTGTTCAG     SPPLSVQ        1     0
TCGCCGCCGCTTATGATTCTT     SPPLMIL        1     0
TCGCCGCCGCTTATGCGTATT     SPPLMRI        1     0
TCGCCGCCGCTTATTATTCAG     SPPLIIQ        1     0
TCGCCGCCGCTTATTCCGCTG     SPPLIPL        1     0
TCGCCGCCGCTTATTTCTATG     SPPLISM        1     0
TCGCCGCCGCTTCATATGCCG     SPPLHMP        1     0
TCGCCGCCGCTTCATGCTGAG     SPPLHAE        1     0
TCGCCGCCGCTTCATTAGGGG     SPPLHQG        1     0
TCGCCGCCGCTTCATTATGCG     SPPLHYA        1     0
TCGCCGCCGCTTCCGACTGTG     SPPLPTV        1     0
TCGCCGCCGCTTCCGAGGCCT     SPPLPRP        1     0
TCGCCGCCGCTTCCGCATACT     SPPLPHT        1     0
TCGCCGCCGCTTCCGGTTAGT     SPPLPVS        1     0
TCGCCGCCGCTTCCTACTCGG     SPPLPTR        1     0
TCGCCGCCGCTTCCTATGCCT     SPPLPMP        1     0
TCGCCGCCGCTTCCTCCTGTT     SPPLPPV        1     0
TCGCCGCCGCTTCCTTAGAGG     SPPLPQR        1     0
TCGCCGCCGCTTCCTTCTCCG     SPPLPSP        1     0
TCGCCGCCGCTTCGTAATCCG     SPPLRNP        1     0
TCGCCGCCGCTTCGTACGCAT     SPPLRTH        1     0
TCGCCGCCGCTTCTGTCTACT     SPPLLST        1     0
TCGCCGCCGCTTCTGTCTTAG     SPPLLSQ        1     0
TCGCCGCCGCTTCTTCCTCAT     SPPLLPH        1     0
TCGCCGCCGCTTGCGAATGCG     SPPLANA        1     0
TCGCCGCCGCTTGCGCAGAAT     SPPLAQN        1     0
TCGCCGCCGCTTGCTACTCCG     SPPLATP        1     0
TCGCCGCCGCTTGCTATGGTT     SPPLAMV        1     0
TCGCCGCCGCTTGCTATTCAG     SPPLAIQ        1     0
TCGCCGCCGCTTGCTCGTGCG     SPPLARA        1     0
TCGCCGCCGCTTGCTTATCAG     SPPLAYQ        1     0
TCGCCGCCGCTTGCTTTTGGT     SPPLAFG        1     0
TCGCCGCCGCTTGTTAGGGCT     SPPLVRA        1     0
TCGCCGCCGCTTGTTTCTCGG     SPPLVSR        1     0
TCGCCGCCGCTTTATCTGGCT     SPPLYLA        1     0
TCGCCGCCGCTTTATGAGCTG     SPPLYEL        1     0
TCGCCGCCGCTTTCTAATCCG     SPPLSNP        1     0
TCGCCGCCGCTTTCTAGGCTG     SPPLSRL        1     0
TCGCCGCCGCTTTCTCCTCCT     SPPLSPP        1     0
TCGCCGCCGCTTTCTTTGTTT     SPPLSLF        1     0
TCGCCGCCGGAGAAGCATCAG     SPPEKHQ        1     0
TCGCCGCCGGAGAATCCGCGT     SPPENPR        1     0
TCGCCGCCGGAGACGCCTCTT     SPPETPL        1     0
TCGCCGCCGGAGACGTATGCG     SPPETYA        1     0
TCGCCGCCGGAGACTCATACT     SPPETHT        1     0
TCGCCGCCGGAGACTCATCCT     SPPETHP        1     0
TCGCCGCCGGAGACTGATAGG     SPPETDR        1     0
TCGCCGCCGGAGAGGCCTCTG     SPPERPL        1     0
TCGCCGCCGGAGATGCGTAAT     SPPEMRN        1     0
TCGCCGCCGGAGATGTAGACT     SPPEMQT        1     0
TCGCCGCCGGAGCAGACTGCT     SPPEQTA        1     0
TCGCCGCCGGAGCAGATGCCT     SPPEQMP        1     0
TCGCCGCCGGAGCAGTATCAT     SPPEQYH        1     0
TCGCCGCCGGAGCATACGAGT     SPPEHTS        1     0
TCGCCGCCGGAGCCTTTTGCT     SPPEPFA        1     0
TCGCCGCCGGAGCGTAAGCCT     SPPERKP        1     0
TCGCCGCCGGAGCTGACGCGG     SPPELTR        1     0
TCGCCGCCGGAGCTGAGGTCG     SPPELRS        1     0
TCGCCGCCGGAGCTTACTTTG     SPPELTL        1     0
TCGCCGCCGGAGCTTATGATT     SPPELMI        1     0
TCGCCGCCGGAGCTTCTGTTT     SPPELLF        1     0
TCGCCGCCGGAGCTTGAGGTT     SPPELEV        1     0
TCGCCGCCGGAGGATGCGTTG     SPPEDAL        1     0
TCGCCGCCGGAGTCGAAGCAG     SPPESKQ        1     0
TCGCCGCCGGAGTCTATGCTG     SPPESML        1     0
TCGCCGCCGGAGTCTTGGTTG     SPPESWL        1     0
TCGCCGCCGGAGTTTCGTAAT     SPPEFRN        1     0
TCGCCGCCGGATAAGCTTGTT     SPPDKLV        1     0
TCGCCGCCGGATAAGTATTTG     SPPDKYL        1     0
TCGCCGCCGGATAATTCGTCT     SPPDNSS        1     0
TCGCCGCCGGATACGCAGTCG     SPPDTQS        1     0
TCGCCGCCGGATACGCATGCT     SPPDTHA        1     0
TCGCCGCCGGATACGGGTAAT     SPPDTGN        1     0
TCGCCGCCGGATACTACGGTG     SPPDTTV        1     0
TCGCCGCCGGATACTGCTATT     SPPDTAI        1     0
TCGCCGCCGGATACTGTTCTT     SPPDTVL        1     0
TCGCCGCCGGATACTTCTCCG     SPPDTSP        1     0
TCGCCGCCGGATAGGATGCTT     SPPDRML        1     0
TCGCCGCCGGATAGTAGGCTG     SPPDSRL        1     0
TCGCCGCCGGATAGTCGTACT     SPPDSRT        1     0
TCGCCGCCGGATAGTCTTGAT     SPPDSLD        1     0
TCGCCGCCGGATAGTTGGTCT     SPPDSWS        1     0
TCGCCGCCGGATATTAAGGTT     SPPDIKV        1     0
TCGCCGCCGGATATTAGGCCG     SPPDIRP        1     0
TCGCCGCCGGATATTGTTACG     SPPDIVT        1     0
TCGCCGCCGGATATTTCGCAT     SPPDISH        1     0
TCGCCGCCGGATCAACTGAAG     SPPDQLK        1     0
TCGCCGCCGGATCAGCATCCT     SPPDQHP        1     0
TCGCCGCCGGATCAGGGGCCT     SPPDQGP        1     0
TCGCCGCCGGATCATACGAAT     SPPDHTN        1     0
TCGCCGCCGGATCATCAGCGT     SPPDHQR        1     0
TCGCCGCCGGATCATTCTGGG     SPPDHSG        1     0
TCGCCGCCGGATCATTCTTCG     SPPDHSS        1     0
TCGCCGCCGGATCCGAAGTGG     SPPDPKW        1     0
TCGCCGCCGGATCCGAGTACG     SPPDPST        1     0
TCGCCGCCGGATCCGCTTGGT     SPPDPLG        1     0
TCGCCGCCGGATCCGCTTTAT     SPPDPLY        1     0
TCGCCGCCGGATCCTAAGGTG     SPPDPKV        1     0
TCGCCGCCGGATCCTCGGATG     SPPDPRM        1     0
TCGCCGCCGGATCCTCTGTAT     SPPDPLY        1     0
TCGCCGCCGGATCCTGATACT     SPPDPDT        1     0
TCGCCGCCGGATCCTGCTCAG     SPPDPAQ        1     0
TCGCCGCCGGATCCTTCTCGG     SPPDPSR        1     0
TCGCCGCCGGATCCTTTGGCT     SPPDPLA        1     0
TCGCCGCCGGATCGTACGCAG     SPPDRTQ        1     0
TCGCCGCCGGATCGTGCTGCT     SPPDRAA        1     0
TCGCCGCCGGATCTTGAGTCG     SPPDLES        1     0
TCGCCGCCGGATCTTTTTCTG     SPPDLFL        1     0
TCGCCGCCGGATGAGGTGCCG     SPPDEVP        1     0
TCGCCGCCGGATGATCGTACG     SPPDDRT        1     0
TCGCCGCCGGATGATTATGAT     SPPDDYD        1     0
TCGCCGCCGGATGCTAGTTTT     SPPDASF        1     0
TCGCCGCCGGATGCTGGTACG     SPPDAGT        1     0
TCGCCGCCGGATGGGGGGAAT     SPPDGGN        1     0
TCGCCGCCGGATGGTCAGGGT     SPPDGQG        1     0
TCGCCGCCGGATGTTCCGATG     SPPDVPM        1     0
TCGCCGCCGGATGTTTGGTTT     SPPDVWF        1     0
TCGCCGCCGGATTATCCTTAT     SPPDYPY        1     0
TCGCCGCCGGATTCGAAGCTT     SPPDSKL        1     0
TCGCCGCCGGATTCTAAGAGG     SPPDSKR        1     0
TCGCCGCCGGATTCTATGCCG     SPPDSMP        1     0
TCGCCGCCGGATTCTCGTCAT     SPPDSRH        1     0
TCGCCGCCGGATTCTGTTGTT     SPPDSVV        1     0
TCGCCGCCGGCGACGATGAAT     SPPATMN        1     0
TCGCCGCCGGCGCATCCGCAG     SPPAHPQ        1     0
TCGCCGCCGGCGGATAGGCCT     SPPADRP        1     0
TCGCCGCCGGCTAATCCGTAT     SPPANPY        1     0
TCGCCGCCGGCTACGTTGTCT     SPPATLS        1     0
TCGCCGCCGGCTCCTCAGTAT     SPPAPQY        1     0
TCGCCGCCGGCTGCGCATTCT     SPPAAHS        1     0
TCGCCGCCGGCTGTGCGTAGT     SPPAVRS        1     0
TCGCCGCCGGGGAAGGAGGTT     SPPGKEV        1     0
TCGCCGCCGGGGAAGGCTTTG     SPPGKAL        1     0
TCGCCGCCGGGGAGTCCTCTG     SPPGSPL        1     0
TCGCCGCCGGGGATTACGATT     SPPGITI        1     0
TCGCCGCCGGGGATTGCTCCG     SPPGIAP        1     0
TCGCCGCCGGGGCAGGTGTCG     SPPGQVS        1     0
TCGCCGCCGGGGCATCATCCG     SPPGHHP        1     0
TCGCCGCCGGGGCATTCTCAG     SPPGHSQ        1     0
TCGCCGCCGGGGCTTAAGTTG     SPPGLKL        1     0
TCGCCGCCGGGGCTTACTACT     SPPGLTT        1     0
TCGCCGCCGGGGCTTATGGAG     SPPGLME        1     0
TCGCCGCCGGGGGAGCTTCCT     SPPGELP        1     0
TCGCCGCCGGGGGCTCTTAAT     SPPGALN        1     0
TCGCCGCCGGGGTAGGAGTCG     SPPGQES        1     0
TCGCCGCCGGGGTATCTTCAT     SPPGYLH        1     0
TCGCCGCCGGGGTATCTTGCT     SPPGYLA        1     0
TCGCCGCCGGGGTGGCCTTAG     SPPGWPQ        1     0
TCGCCGCCGGGGTTTCAGATG     SPPGFQM        1     0
TCGCCGCCGGGGTTTCCGCTG     SPPGFPL        1     0
TCGCCGCCGGGTAATACGCCT     SPPGNTP        1     0
TCGCCGCCGGGTAATTCGAGT     SPPGNSS        1     0
TCGCCGCCGGGTACGCGTTCT     SPPGTRS        1     0
TCGCCGCCGGGTACGCTTGGT     SPPGTLG        1     0
TCGCCGCCGGGTACTCAGCTG     SPPGTQL        1     0
TCGCCGCCGGGTACTCATCTT     SPPGTHL        1     0
TCGCCGCCGGGTACTCGTATG     SPPGTRM        1     0
TCGCCGCCGGGTACTCGTGAG     SPPGTRE        1     0
TCGCCGCCGGGTACTTCTTGT     SPPGTSC        1     0
TCGCCGCCGGGTATGACGTTT     SPPGMTF        1     0
TCGCCGCCGGGTCAGAAGACT     SPPGQKT        1     0
TCGCCGCCGGGTCAGATGGTT     SPPGQMV        1     0
TCGCCGCCGGGTCATGGTTCT     SPPGHGS        1     0
TCGCCGCCGGGTCCTCCTCAT     SPPGPPH        1     0
TCGCCGCCGGGTCCTGGGCCG     SPPGPGP        1     0
TCGCCGCCGGGTCCTGGGGAT     SPPGPGD        1     0
TCGCCGCCGGGTCCTGTTCCT     SPPGPVP        1     0
TCGCCGCCGGGTCTGATGTTT     SPPGLMF        1     0
TCGCCGCCGGGTCTTAAGTAT     SPPGLKY        1     0
TCGCCGCCGGGTCTTCTTGCG     SPPGLLA        1     0
TCGCCGCCGGGTCTTTCTAGT     SPPGLSS        1     0
TCGCCGCCGGGTGATAAGGAT     SPPGDKD        1     0
TCGCCGCCGGGTGCTACTCCT     SPPGATP        1     0
TCGCCGCCGGGTGCTTATCCT     SPPGAYP        1     0
TCGCCGCCGGGTGTGCCGTTG     SPPGVPL        1     0
TCGCCGCCGGGTTATAGGAAT     SPPGYRN        1     0
TCGCCGCCGGGTTATTCGCCT     SPPGYSP        1     0
TCGCCGCCGGGTTCGCATGAT     SPPGSHD        1     0
TCGCCGCCGGGTTCTATGCTT     SPPGSML        1     0
TCGCCGCCGGGTTCTCCTCAT     SPPGSPH        1     0
TCGCCGCCGGGTTGTACGCAT     SPPGCTH        1     0
TCGCCGCCGGGTTTTATTCCG     SPPGFIP        1     0
TCGCCGCCGGTGAATACTACG     SPPVNTT        1     0
TCGCCGCCGGTGAATCCTATT     SPPVNPI        1     0
TCGCCGCCGGTGACTATTCCG     SPPVTIP        1     0
TCGCCGCCGGTGACTCGTTCT     SPPVTRS        1     0
TCGCCGCCGGTGACTCTTCGT     SPPVTLR        1     0
TCGCCGCCGGTGACTTTGTAT     SPPVTLY        1     0
TCGCCGCCGGTGAGTCTTTAT     SPPVSLY        1     0
TCGCCGCCGGTGATGCAGGTT     SPPVMQV        1     0
TCGCCGCCGGTGATTAAGTTT     SPPVIKF        1     0
TCGCCGCCGGTGATTATTTCT     SPPVIIS        1     0
TCGCCGCCGGTGATTCATTCT     SPPVIHS        1     0
TCGCCGCCGGTGCAGTATTGG     SPPVQYW        1     0
TCGCCGCCGGTGCATTCTGCT     SPPVHSA        1     0
TCGCCGCCGGTGCCGACTAAT     SPPVPTN        1     0
TCGCCGCCGGTGCCTACGCCG     SPPVPTP        1     0
TCGCCGCCGGTGCCTCATCGT     SPPVPHR        1     0
TCGCCGCCGGTGCCTCCTATT     SPPVPPI        1     0
TCGCCGCCGGTGCTGATTCAT     SPPVLIH        1     0
TCGCCGCCGGTGCTGCCGCGT     SPPVLPR        1     0
TCGCCGCCGGTGCTGTCGGTT     SPPVLSV        1     0
TCGCCGCCGGTGCTTCTTGGG     SPPVLLG        1     0
TCGCCGCCGGTGGATCCTCTG     SPPVDPL        1     0
TCGCCGCCGGTGGTGTTGCGT     SPPVVLR        1     0
TCGCCGCCGGTGTATCCTCAG     SPPVYPQ        1     0
TCGCCGCCGGTGTATTCTCTT     SPPVYSL        1     0
TCGCCGCCGGTGTCTACTAAT     SPPVSTN        1     0
TCGCCGCCGGTGTCTCTTTTT     SPPVSLF        1     0
TCGCCGCCGGTGTGGCCGACT     SPPVWPT        1     0
TCGCCGCCGGTTAATAAGATG     SPPVNKM        1     0
TCGCCGCCGGTTAATACGCTG     SPPVNTL        1     0
TCGCCGCCGGTTACGTCTATT     SPPVTSI        1     0
TCGCCGCCGGTTACGTTGCAT     SPPVTLH        1     0
TCGCCGCCGGTTACTCTGCCT     SPPVTLP        1     0
TCGCCGCCGGTTATGATTTCG     SPPVMIS        1     0
TCGCCGCCGGTTATGCTTCTG     SPPVMLL        1     0
TCGCCGCCGGTTATGGTTGGG     SPPVMVG        1     0
TCGCCGCCGGTTATTACTCAT     SPPVITH        1     0
TCGCCGCCGGTTCATAATCAG     SPPVHNQ        1     0
TCGCCGCCGGTTCATCTGTGG     SPPVHLW        1     0
TCGCCGCCGGTTCATCTTCAT     SPPVHLH        1     0
TCGCCGCCGGTTCATGCTGAG     SPPVHAE        1     0
TCGCCGCCGGTTCCGAATACT     SPPVPNT        1     0
TCGCCGCCGGTTCCGCGTCCT     SPPVPRP        1     0
TCGCCGCCGGTTCCTGCTAAT     SPPVPAN        1     0
TCGCCGCCGGTTCTGAGTCCG     SPPVLSP        1     0
TCGCCGCCGGTTCTGATTATG     SPPVLIM        1     0
TCGCCGCCGGTTCTGCCTCCG     SPPVLPP        1     0
TCGCCGCCGGTTCTGGGTGCT     SPPVLGA        1     0
TCGCCGCCGGTTCTGTTTCCG     SPPVLFP        1     0
TCGCCGCCGGTTCTTACTTTT     SPPVLTF        1     0
TCGCCGCCGGTTCTTCCTTCT     SPPVLPS        1     0
TCGCCGCCGGTTGATCTTGTG     SPPVDLV        1     0
TCGCCGCCGGTTGCGATGATT     SPPVAMI        1     0
TCGCCGCCGGTTGTGCCGAGT     SPPVVPS        1     0
TCGCCGCCGGTTGTGTGTTCG     SPPVVCS        1     0
TCGCCGCCGGTTGTTAGGATT     SPPVVRI        1     0
TCGCCGCCGGTTTAGCTGATG     SPPVQLM        1     0
TCGCCGCCGGTTTATGTGGTT     SPPVYVV        1     0
TCGCCGCCGGTTTCGCATCTT     SPPVSHL        1     0
TCGCCGCCGGTTTCGTTTCAG     SPPVSFQ        1     0
TCGCCGCCGGTTTCTCGTAAT     SPPVSRN        1     0
TCGCCGCCGGTTTCTTCGATG     SPPVSSM        1     0
TCGCCGCCGGTTTCTTCTTCG     SPPVSSS        1     0
TCGCCGCCGGTTTTGTCTCTT     SPPVLSL        1     0
TCGCCGCCGGTTTTTCCGATT     SPPVFPI        1     0
TCGCCGCCGGTTTTTCCTCTG     SPPVFPL        1     0
TCGCCGCCGTAGAAGCCTTAT     SPPQKPY        1     0
TCGCCGCCGTAGAATCATTCT     SPPQNHS        1     0
TCGCCGCCGTAGAATGCGGAG     SPPQNAE        1     0
TCGCCGCCGTAGACGCATCCG     SPPQTHP        1     0
TCGCCGCCGTAGAGGTATGTT     SPPQRYV        1     0
TCGCCGCCGTAGAGTACGTTT     SPPQSTF        1     0
TCGCCGCCGTAGAGTTCTTTG     SPPQSSL        1     0
TCGCCGCCGTAGATGATTCGG     SPPQMIR        1     0
TCGCCGCCGTAGATGCATTCT     SPPQMHS        1     0
TCGCCGCCGTAGATGGGTGGT     SPPQMGG        1     0
TCGCCGCCGTAGATTCGTACG     SPPQIRT        1     0
TCGCCGCCGTAGATTGTTTCT     SPPQIVS        1     0
TCGCCGCCGTAGCTGAAGTAT     SPPQLKY        1     0
TCGCCGCCGTAGCTGGCTATG     SPPQLAM        1     0
TCGCCGCCGTAGGTGCGTGTT     SPPQVRV        1     0
TCGCCGCCGTAGGTTCTTGTG     SPPQVLV        1     0
TCGCCGCCGTATAAGAAGACT     SPPYKKT        1     0
TCGCCGCCGTATAAGAGTAAG     SPPYKSK        1     0
TCGCCGCCGTATAAGCAGTCT     SPPYKQS        1     0
TCGCCGCCGTATAAGCCTCCG     SPPYKPP        1     0
TCGCCGCCGTATAAGGATCTT     SPPYKDL        1     0
TCGCCGCCGTATAAGGGTCCT     SPPYKGP        1     0
TCGCCGCCGTATAATCATAGT     SPPYNHS        1     0
TCGCCGCCGTATACGTCTCAT     SPPYTSH        1     0
TCGCCGCCGTATACTCAGCAT     SPPYTQH        1     0
TCGCCGCCGTATACTCCTAGT     SPPYTPS        1     0
TCGCCGCCGTATACTCTTTCG     SPPYTLS        1     0
TCGCCGCCGTATACTTCGTGG     SPPYTSW        1     0
TCGCCGCCGTATATGCCTCCG     SPPYMPP        1     0
TCGCCGCCGTATATGTCTGCG     SPPYMSA        1     0
TCGCCGCCGTATATTCTTTCT     SPPYILS        1     0
TCGCCGCCGTATCAGCCTCCT     SPPYQPP        1     0
TCGCCGCCGTATCAGGCTTTG     SPPYQAL        1     0
TCGCCGCCGTATCATCGTGAT     SPPYHRD        1     0
TCGCCGCCGTATCATGGGTCT     SPPYHGS        1     0
TCGCCGCCGTATCATTTGAAT     SPPYHLN        1     0
TCGCCGCCGTATCCTAATCTT     SPPYPNL        1     0
TCGCCGCCGTATCCTTCTTCG     SPPYPSS        1     0
TCGCCGCCGTATCCTTTGCTT     SPPYPLL        1     0
TCGCCGCCGTATCCTTTTTTG     SPPYPFL        1     0
TCGCCGCCGTATCGTCTGGCT     SPPYRLA        1     0
TCGCCGCCGTATCTGACTCCG     SPPYLTP        1     0
TCGCCGCCGTATCTGGCTTCT     SPPYLAS        1     0
TCGCCGCCGTATCTTCCGGTT     SPPYLPV        1     0
TCGCCGCCGTATCTTTATATT     SPPYLYI        1     0
TCGCCGCCGTATCTTTCTCCG     SPPYLSP        1     0
TCGCCGCCGTATGAGATGCCG     SPPYEMP        1     0
TCGCCGCCGTATGAGCATTAG     SPPYEHQ        1     0
TCGCCGCCGTATGCGCTGTTT     SPPYALF        1     0
TCGCCGCCGTATGCGTTGCCG     SPPYALP        1     0
TCGCCGCCGTATGCTAAGCCT     SPPYAKP        1     0
TCGCCGCCGTATGGTACTACT     SPPYGTT        1     0
TCGCCGCCGTATGGTCATGGT     SPPYGHG        1     0
TCGCCGCCGTATGGTCCGACT     SPPYGPT        1     0
TCGCCGCCGTATGTGCCTCCG     SPPYVPP        1     0
TCGCCGCCGTATGTTCAGACG     SPPYVQT        1     0
TCGCCGCCGTATGTTTAGGTG     SPPYVQV        1     0
TCGCCGCCGTATTCGAGGTTG     SPPYSRL        1     0
TCGCCGCCGTATTCGTCTCCG     SPPYSSP        1     0
TCGCCGCCGTATTCTCGTCAT     SPPYSRH        1     0
TCGCCGCCGTATTGTAATTCG     SPPYCNS        1     0
TCGCCGCCGTATTGTTGTCAG     SPPYCCQ        1     0
TCGCCGCCGTATTTTCTGCCT     SPPYFLP        1     0
TCGCCGCCGTATTTTGGTCCG     SPPYFGP        1     0
TCGCCGCCGTCGAATTTGGAG     SPPSNLE        1     0
TCGCCGCCGTCGACTAATGAG     SPPSTNE        1     0
TCGCCGCCGTCGACTTATAGG     SPPSTYR        1     0
TCGCCGCCGTCGATGGCTTAT     SPPSMAY        1     0
TCGCCGCCGTCGATTCTGCTT     SPPSILL        1     0
TCGCCGCCGTCGCAGTCTCCT     SPPSQSP        1     0
TCGCCGCCGTCGCATACTTAT     SPPSHTY        1     0
TCGCCGCCGTCGCATAGTTCG     SPPSHSS        1     0
TCGCCGCCGTCGCATCCTGCT     SPPSHPA        1     0
TCGCCGCCGTCGCCTGGGTAT     SPPSPGY        1     0
TCGCCGCCGTCGCTGAAGCGG     SPPSLKR        1     0
TCGCCGCCGTCGCTGAATCAG     SPPSLNQ        1     0
TCGCCGCCGTCGCTGTATCCG     SPPSLYP        1     0
TCGCCGCCGTCGCTGTTGCTG     SPPSLLL        1     0
TCGCCGCCGTCGGTGCATGGG     SPPSVHG        1     0
TCGCCGCCGTCGTATTCTTCG     SPPSYSS        1     0
TCGCCGCCGTCGTCTAGTTTT     SPPSSSF        1     0
TCGCCGCCGTCGTCTCCTCGT     SPPSSPR        1     0
TCGCCGCCGTCGTCTCGGAAT     SPPSSRN        1     0
TCGCCGCCGTCGTTGCCTCAT     SPPSLPH        1     0
TCGCCGCCGTCGTTGCTTGTT     SPPSLLV        1     0
TCGCCGCCGTCGTTGGGGGCT     SPPSLGA        1     0
TCGCCGCCGTCGTTTTGGCAT     SPPSFWH        1     0
TCGCCGCCGTCTAAGGGTATT     SPPSKGI        1     0
TCGCCGCCGTCTAATTCGACT     SPPSNST        1     0
TCGCCGCCGTCTACGCTGCCT     SPPSTLP        1     0
TCGCCGCCGTCTACGGATTCT     SPPSTDS        1     0
TCGCCGCCGTCTACGTAGAAT     SPPSTQN        1     0
TCGCCGCCGTCTACTAATCCT     SPPSTNP        1     0
TCGCCGCCGTCTACTCTTCAG     SPPSTLQ        1     0
TCGCCGCCGTCTACTTTGTCT     SPPSTLS        1     0
TCGCCGCCGTCTATGCATCCG     SPPSMHP        1     0
TCGCCGCCGTCTATGTGGCTT     SPPSMWL        1     0
TCGCCGCCGTCTCATATTGTT     SPPSHIV        1     0
TCGCCGCCGTCTCATCTTTAT     SPPSHLY        1     0
TCGCCGCCGTCTCATGATGTG     SPPSHDV        1     0
TCGCCGCCGTCTCCTCAGGCG     SPPSPQA        1     0
TCGCCGCCGTCTCCTCCGAGT     SPPSPPS        1     0
TCGCCGCCGTCTCCTCCTTAG     SPPSPPQ        1     0
TCGCCGCCGTCTCCTCGTCCT     SPPSPRP        1     0
TCGCCGCCGTCTCCTCTTCCT     SPPSPLP        1     0
TCGCCGCCGTCTCCTTCGCTT     SPPSPSL        1     0
TCGCCGCCGTCTCCTTTTCCG     SPPSPFP        1     0
TCGCCGCCGTCTCTGAATCTT     SPPSLNL        1     0
TCGCCGCCGTCTCTGCATGCT     SPPSLHA        1     0
TCGCCGCCGTCTCTGCCGAAG     SPPSLPK        1     0
TCGCCGCCGTCTCTTACTCCG     SPPSLTP        1     0
TCGCCGCCGTCTCTTCCTCAT     SPPSLPH        1     0
TCGCCGCCGTCTGATTTTATT     SPPSDFI        1     0
TCGCCGCCGTCTGCGTGTAAG     SPPSACK        1     0
TCGCCGCCGTCTGGTAGTACT     SPPSGST        1     0
TCGCCGCCGTCTGTGCGTCCT     SPPSVRP        1     0
TCGCCGCCGTCTGTGGTTGCG     SPPSVVA        1     0
TCGCCGCCGTCTGTGTCTCAT     SPPSVSH        1     0
TCGCCGCCGTCTGTTACGCCT     SPPSVTP        1     0
TCGCCGCCGTCTGTTATTGCT     SPPSVIA        1     0
TCGCCGCCGTCTGTTGCGCTT     SPPSVAL        1     0
TCGCCGCCGTCTGTTGTTAAT     SPPSVVN        1     0
TCGCCGCCGTCTTAGCTGCCT     SPPSQLP        1     0
TCGCCGCCGTCTTCGAGGTTG     SPPSSRL        1     0
TCGCCGCCGTCTTCTCCGCTT     SPPSSPL        1     0
TCGCCGCCGTCTTCTGATCTG     SPPSSDL        1     0
TCGCCGCCGTCTTTTTATTAT     SPPSFYY        1     0
TCGCCGCCGTGGAAGTCGCCG     SPPWKSP        1     0
TCGCCGCCGTGGAATACTGTG     SPPWNTV        1     0
TCGCCGCCGTGGACGTTTATT     SPPWTFI        1     0
TCGCCGCCGTGGACTCTTCCG     SPPWTLP        1     0
TCGCCGCCGTGGAGTCAGTGG     SPPWSQW        1     0
TCGCCGCCGTGGAGTGTTCAG     SPPWSVQ        1     0
TCGCCGCCGTGGATGCCTCCT     SPPWMPP        1     0
TCGCCGCCGTGGATGTCTGAT     SPPWMSD        1     0
TCGCCGCCGTGGCAGGTGTCG     SPPWQVS        1     0
TCGCCGCCGTGGCATTCTCGG     SPPWHSR        1     0
TCGCCGCCGTGGCCTCCTCAT     SPPWPPH        1     0
TCGCCGCCGTGGCCTGCTATT     SPPWPAI        1     0
TCGCCGCCGTGGCCTTCGCCG     SPPWPSP        1     0
TCGCCGCCGTGGGAGCCTAAG     SPPWEPK        1     0
TCGCCGCCGTGGGAGGGGAAG     SPPWEGK        1     0
TCGCCGCCGTGGGGTCAGGTG     SPPWGQV        1     0
TCGCCGCCGTGGGTTTCTATG     SPPWVSM        1     0
TCGCCGCCGTGGTTTCTGTGT     SPPWFLC        1     0
TCGCCGCCGTGTAATCCGTCT     SPPCNPS        1     0
TCGCCGCCGTGTAATCCTGTT     SPPCNPV        1     0
TCGCCGCCGTGTAGTTTTGTT     SPPCSFV        1     0
TCGCCGCCGTGTCCGTATCGG     SPPCPYR        1     0
TCGCCGCCGTGTCCTCATCCT     SPPCPHP        1     0
TCGCCGCCGTGTCCTCCTCAT     SPPCPPH        1     0
TCGCCGCCGTGTCGTTCTTCG     SPPCRSS        1     0
TCGCCGCCGTGTCTGCCTCTG     SPPCLPL        1     0
TCGCCGCCGTGTGCTCCGGGT     SPPCAPG        1     0
TCGCCGCCGTGTGGTATTTGG     SPPCGIW        1     0
TCGCCGCCGTGTGTGCATCTT     SPPCVHL        1     0
TCGCCGCCGTGTGTGCCTACG     SPPCVPT        1     0
TCGCCGCCGTGTTATCTGTTT     SPPCYLF        1     0
TCGCCGCCGTGTTCTCGGTGT     SPPCSRC        1     0
TCGCCGCCGTGTTCTTCGAAT     SPPCSSN        1     0
TCGCCGCCGTGTTGGCCTACG     SPPCWPT        1     0
TCGCCGCCGTGTTTGAAGAGT     SPPCLKS        1     0
TCGCCGCCGTGTTTGTTTCCT     SPPCLFP        1     0
TCGCCGCCGTGTTTTAATGTG     SPPCFNV        1     0
TCGCCGCCGTTGAAGTCTAGG     SPPLKSR        1     0
TCGCCGCCGTTGAATGATGCT     SPPLNDA        1     0
TCGCCGCCGTTGAATTTTCAT     SPPLNFH        1     0
TCGCCGCCGTTGACTGATGGT     SPPLTDG        1     0
TCGCCGCCGTTGAGTACTAAG     SPPLSTK        1     0
TCGCCGCCGTTGAGTGCTTCT     SPPLSAS        1     0
TCGCCGCCGTTGATGCCTAGT     SPPLMPS        1     0
TCGCCGCCGTTGATTGCTGCT     SPPLIAA        1     0
TCGCCGCCGTTGCAGAAGGTT     SPPLQKV        1     0
TCGCCGCCGTTGCAGCATCCT     SPPLQHP        1     0
TCGCCGCCGTTGCCGCGTTCG     SPPLPRS        1     0
TCGCCGCCGTTGCCTCCTCCT     SPPLPPP        1     0
TCGCCGCCGTTGCTTAATACG     SPPLLNT        1     0
TCGCCGCCGTTGCTTCATTCT     SPPLLHS        1     0
TCGCCGCCGTTGCTTTCTCAT     SPPLLSH        1     0
TCGCCGCCGTTGGAGTGGACT     SPPLEWT        1     0
TCGCCGCCGTTGGTGTTGACG     SPPLVLT        1     0
TCGCCGCCGTTGTCTCCGGAT     SPPLSPD        1     0
TCGCCGCCGTTGTTGCTGCTT     SPPLLLL        1     0
TCGCCGCCGTTTAAACCTCCT     SPPFKPP        1     0
TCGCCGCCGTTTAAGCCTCCT     SPPFKPP        1     0
TCGCCGCCGTTTAATCATAAT     SPPFNHN        1     0
TCGCCGCCGTTTACGATGAGG     SPPFTMR        1     0
TCGCCGCCGTTTACGTCTCTT     SPPFTSL        1     0
TCGCCGCCGTTTACTCAGACT     SPPFTQT        1     0
TCGCCGCCGTTTACTCTTTCG     SPPFTLS        1     0
TCGCCGCCGTTTACTGCTGTT     SPPFTAV        1     0
TCGCCGCCGTTTACTGGTAAT     SPPFTGN        1     0
TCGCCGCCGTTTAGGGGTGCG     SPPFRGA        1     0
TCGCCGCCGTTTAGTAGTTCG     SPPFSSS        1     0
TCGCCGCCGTTTATGTATCGT     SPPFMYR        1     0
TCGCCGCCGTTTATTATTGCT     SPPFIIA        1     0
TCGCCGCCGTTTCAGTCGCGT     SPPFQSR        1     0
TCGCCGCCGTTTCATCCTAGG     SPPFHPR        1     0
TCGCCGCCGTTTCATGGTATG     SPPFHGM        1     0
TCGCCGCCGTTTCATTCTGCT     SPPFHSA        1     0
TCGCCGCCGTTTCCGACTATG     SPPFPTM        1     0
TCGCCGCCGTTTCCGATTGCG     SPPFPIA        1     0
TCGCCGCCGTTTCCTCCGCTG     SPPFPPL        1     0
TCGCCGCCGTTTCCTGAGATT     SPPFPEI        1     0
TCGCCGCCGTTTCGGTATCCG     SPPFRYP        1     0
TCGCCGCCGTTTCTGATGCAG     SPPFLMQ        1     0
TCGCCGCCGTTTCTGTAGAAT     SPPFLQN        1     0
TCGCCGCCGTTTCTGTCGCTT     SPPFLSL        1     0
TCGCCGCCGTTTCTGTCTTCG     SPPFLSS        1     0
TCGCCGCCGTTTCTTCATATT     SPPFLHI        1     0
TCGCCGCCGTTTCTTCCTGTT     SPPFLPV        1     0
TCGCCGCCGTTTGATAATCGT     SPPFDNR        1     0
TCGCCGCCGTTTGATATGAGT     SPPFDMS        1     0
TCGCCGCCGTTTGATTGTGAT     SPPFDCD        1     0
TCGCCGCCGTTTGCGAGGAAT     SPPFARN        1     0
TCGCCGCCGTTTGCGCCTCCG     SPPFAPP        1     0
TCGCCGCCGTTTGCTTTGCCG     SPPFALP        1     0
TCGCCGCCGTTTGTTAATGCT     SPPFVNA        1     0
TCGCCGCCGTTTTATACTGCT     SPPFYTA        1     0
TCGCCGCCGTTTTATCTTCCT     SPPFYLP        1     0
TCGCCGCCGTTTTCGAATACT     SPPFSNT        1     0
TCGCCGCCGTTTTCGAGTAGT     SPPFSSS        1     0
TCGCCGCCGTTTTCTCAGACG     SPPFSQT        1     0
TCGCCGCCGTTTTCTCGTGTT     SPPFSRV        1     0
TCGCCGCCGTTTTGGCCTCCG     SPPFWPP        1     0
TCGCCGCCGTTTTGGTTGGTT     SPPFWLV        1     0
TCGCCGCCTAAGAAGATTGGG     SPPKKIG        1     0
TCGCCGCCTAAGAAGATTTAT     SPPKKIY        1     0
TCGCCGCCTAAGAAGCCTTCT     SPPKKPS        1     0
TCGCCGCCTAAGAATACGCTT     SPPKNTL        1     0
TCGCCGCCTAAGAATCATCAG     SPPKNHQ        1     0
TCGCCGCCTAAGAATGGGCTG     SPPKNGL        1     0
TCGCCGCCTAAGACTCATTGG     SPPKTHW        1     0
TCGCCGCCTAAGACTCCTACT     SPPKTPT        1     0
TCGCCGCCTAAGACTCGTCTT     SPPKTRL        1     0
TCGCCGCCTAAGAGTAATCCT     SPPKSNP        1     0
TCGCCGCCTAAGAGTCTTCCG     SPPKSLP        1     0
TCGCCGCCTAAGATGAGGATT     SPPKMRI        1     0
TCGCCGCCTAAGATGTCTATG     SPPKMSM        1     0
TCGCCGCCTAAGATGTCTTCT     SPPKMSS        1     0
TCGCCGCCTAAGATGTGGGTT     SPPKMWV        1     0
TCGCCGCCTAAGCAGCCGGAG     SPPKQPE        1     0
TCGCCGCCTAAGCAGCCTCTG     SPPKQPL        1     0
TCGCCGCCTAAGCATATGCGG     SPPKHMR        1     0
TCGCCGCCTAAGCATGTGCCG     SPPKHVP        1     0
TCGCCGCCTAAGCATTATGTT     SPPKHYV        1     0
TCGCCGCCTAAGCCTACGGGT     SPPKPTG        1     0
TCGCCGCCTAAGCCTACTCCT     SPPKPTP        1     0
TCGCCGCCTAAGCCTCCTCCT     SPPKPPP        1     0
TCGCCGCCTAAGCCTTCTTCT     SPPKPSS        1     0
TCGCCGCCTAAGCTGGAGATG     SPPKLEM        1     0
TCGCCGCCTAAGCTTCTGTCT     SPPKLLS        1     0
TCGCCGCCTAAGCTTTCTCAT     SPPKLSH        1     0
TCGCCGCCTAAGGATCTTTTG     SPPKDLL        1     0
TCGCCGCCTAAGGTGAATTGG     SPPKVNW        1     0
TCGCCGCCTAAGGTGATGCAG     SPPKVMQ        1     0
TCGCCGCCTAAGTAGATGGAT     SPPKQMD        1     0
TCGCCGCCTAAGTATCCGTTG     SPPKYPL        1     0
TCGCCGCCTAAGTATCCTGGT     SPPKYPG        1     0
TCGCCGCCTAAGTATGGTTCG     SPPKYGS        1     0
TCGCCGCCTAAGTCGACTCCT     SPPKSTP        1     0
TCGCCGCCTAAGTCGACTTTT     SPPKSTF        1     0
TCGCCGCCTAAGTCTCGGGTG     SPPKSRV        1     0
TCGCCGCCTAAGTGGATTTGG     SPPKWIW        1     0
TCGCCGCCTAAGTTTATGCCT     SPPKFMP        1     0
TCGCCGCCTAAGTTTTATCGG     SPPKFYR        1     0
TCGCCGCCTAAGTTTTCGCTG     SPPKFSL        1     0
TCGCCGCCTAATAAGCTTATG     SPPNKLM        1     0
TCGCCGCCTAATAATACGCTG     SPPNNTL        1     0
TCGCCGCCTAATAATACTCCG     SPPNNTP        1     0
TCGCCGCCTAATAATCCTCCT     SPPNNPP        1     0
TCGCCGCCTAATACGTATGAG     SPPNTYE        1     0
TCGCCGCCTAATAGGTCTAGT     SPPNRSS        1     0
TCGCCGCCTAATAGTACGGTT     SPPNSTV        1     0
TCGCCGCCTAATAGTGAGCTT     SPPNSEL        1     0
TCGCCGCCTAATAGTTTGCAT     SPPNSLH        1     0
TCGCCGCCTAATATGAATAAT     SPPNMNN        1     0
TCGCCGCCTAATATGAGTACG     SPPNMST        1     0
TCGCCGCCTAATATGCCGCGT     SPPNMPR        1     0
TCGCCGCCTAATATTCATCGT     SPPNIHR        1     0
TCGCCGCCTAATATTGCGACG     SPPNIAT        1     0
TCGCCGCCTAATCAGCCTTTG     SPPNQPL        1     0
TCGCCGCCTAATCAGTCGTTG     SPPNQSL        1     0
TCGCCGCCTAATCAGTCTGTG     SPPNQSV        1     0
TCGCCGCCTAATCAGTGGCAT     SPPNQWH        1     0
TCGCCGCCTAATCATAGTATT     SPPNHSI        1     0
TCGCCGCCTAATCATCCTAGG     SPPNHPR        1     0
TCGCCGCCTAATCATCGTGAT     SPPNHRD        1     0
TCGCCGCCTAATCATGTTGCG     SPPNHVA        1     0
TCGCCGCCTAATCATTGGACT     SPPNHWT        1     0
TCGCCGCCTAATCCGCCGCTT     SPPNPPL        1     0
TCGCCGCCTAATCCGGTTAGG     SPPNPVR        1     0
TCGCCGCCTAATCCGTATACT     SPPNPYT        1     0
TCGCCGCCTAATCCTACTATG     SPPNPTM        1     0
TCGCCGCCTAATCCTCCGATT     SPPNPPI        1     0
TCGCCGCCTAATCCTCTGATG     SPPNPLM        1     0
TCGCCGCCTAATCCTCTTCGG     SPPNPLR        1     0
TCGCCGCCTAATCCTGCTTTG     SPPNPAL        1     0
TCGCCGCCTAATCCTGTTCAT     SPPNPVH        1     0
TCGCCGCCTAATCCTTCGTAT     SPPNPSY        1     0
TCGCCGCCTAATCGTCAGACG     SPPNRQT        1     0
TCGCCGCCTAATCGTCAGTAT     SPPNRQY        1     0
TCGCCGCCTAATCGTGATCAT     SPPNRDH        1     0
TCGCCGCCTAATCTGAAGCAT     SPPNLKH        1     0
TCGCCGCCTAATCTGCAGTGT     SPPNLQC        1     0
TCGCCGCCTAATCTGCGGGTT     SPPNLRV        1     0
TCGCCGCCTAATCTGTTTTCG     SPPNLFS        1     0
TCGCCGCCTAATCTTTCGACT     SPPNLST        1     0
TCGCCGCCTAATGAGCATGTG     SPPNEHV        1     0
TCGCCGCCTAATGATCATCAT     SPPNDHH        1     0
TCGCCGCCTAATGCTACGCTG     SPPNATL        1     0
TCGCCGCCTAATGCTCATGTT     SPPNAHV        1     0
TCGCCGCCTAATGCTCCTCCT     SPPNAPP        1     0
TCGCCGCCTAATGCTCCTTCG     SPPNAPS        1     0
TCGCCGCCTAATGCTCTTCAT     SPPNALH        1     0
TCGCCGCCTAATGCTGATCGG     SPPNADR        1     0
TCGCCGCCTAATGCTGCGCCG     SPPNAAP        1     0
TCGCCGCCTAATGCTTATTGG     SPPNAYW        1     0
TCGCCGCCTAATGCTTCTTGG     SPPNASW        1     0
TCGCCGCCTAATGCTTTTGCG     SPPNAFA        1     0
TCGCCGCCTAATGGGACTTAT     SPPNGTY        1     0
TCGCCGCCTAATGGTCATCTG     SPPNGHL        1     0
TCGCCGCCTAATGGTCATTCG     SPPNGHS        1     0
TCGCCGCCTAATGTGCCTCCT     SPPNVPP        1     0
TCGCCGCCTAATGTTCCTCAG     SPPNVPQ        1     0
TCGCCGCCTAATTATCGGCCT     SPPNYRP        1     0
TCGCCGCCTAATTATTCTCTT     SPPNYSL        1     0
TCGCCGCCTAATTCGACGTCT     SPPNSTS        1     0
TCGCCGCCTAATTCGATGGGT     SPPNSMG        1     0
TCGCCGCCTAATTCGCGGTAT     SPPNSRY        1     0
TCGCCGCCTAATTCTAAGAAG     SPPNSKK        1     0
TCGCCGCCTAATTCTCATACT     SPPNSHT        1     0
TCGCCGCCTAATTCTCATGTT     SPPNSHV        1     0
TCGCCGCCTAATTGGCAGAGT     SPPNWQS        1     0
TCGCCGCCTAATTGGTCTTTG     SPPNWSL        1     0
TCGCCGCCTAATTGTGGGTCG     SPPNCGS        1     0
TCGCCGCCTAATTTGCCGAAT     SPPNLPN        1     0
TCGCCGCCTAATTTGGAGCGG     SPPNLER        1     0
TCGCCGCCTAATTTGGGTCCG     SPPNLGP        1     0
TCGCCGCCTAATTTGTAGGGG     SPPNLQG        1     0
TCGCCGCCTAATTTGTATCCG     SPPNLYP        1     0
TCGCCGCCTAATTTTATGAAT     SPPNFMN        1     0
TCGCCGCCTAATTTTCATAAG     SPPNFHK        1     0
TCGCCGCCTACAACTCCGTCG     SPPTTPS        1     0
TCGCCGCCTACGACGATGTTG     SPPTTML        1     0
TCGCCGCCTACGACTAATGCG     SPPTTNA        1     0
TCGCCGCCTACGACTATGCAG     SPPTTMQ        1     0
TCGCCGCCTACGACTCATAGT     SPPTTHS        1     0
TCGCCGCCTACGACTCATTCG     SPPTTHS        1     0
TCGCCGCCTACGACTCCTCAT     SPPTTPH        1     0
TCGCCGCCTACGACTCCTGTT     SPPTTPV        1     0
TCGCCGCCTACGAGTCCGCCT     SPPTSPP        1     0
TCGCCGCCTACGAGTCTGAGT     SPPTSLS        1     0
TCGCCGCCTACGATTCCTCGG     SPPTIPR        1     0
TCGCCGCCTACGATTCTTACG     SPPTILT        1     0
TCGCCGCCTACGATTGAGTTG     SPPTIEL        1     0
TCGCCGCCTACGATTGGTACT     SPPTIGT        1     0
TCGCCGCCTACGATTTTTCAT     SPPTIFH        1     0
TCGCCGCCTACGCAGGGTTAT     SPPTQGY        1     0
TCGCCGCCTACGCATCCTGTT     SPPTHPV        1     0
TCGCCGCCTACGCATCTTCAG     SPPTHLQ        1     0
TCGCCGCCTACGCATGCTACT     SPPTHAT        1     0
TCGCCGCCTACGCCTCCTTAT     SPPTPPY        1     0
TCGCCGCCTACGCTTCCTTCG     SPPTLPS        1     0
TCGCCGCCTACGCTTCTGTGG     SPPTLLW        1     0
TCGCCGCCTACGGTTCAGTGT     SPPTVQC        1     0
TCGCCGCCTACGTAGCATCTG     SPPTQHL        1     0
TCGCCGCCTACGTATATGCTT     SPPTYML        1     0
TCGCCGCCTACGTATTGTCAT     SPPTYCH        1     0
TCGCCGCCTACGTGGAATTGG     SPPTWNW        1     0
TCGCCGCCTACGTGGAGTCCT     SPPTWSP        1     0
TCGCCGCCTACGTGGATGCGG     SPPTWMR        1     0
TCGCCGCCTACGTTGCATATG     SPPTLHM        1     0
TCGCCGCCTACTAAGCAGCAG     SPPTKQQ        1     0
TCGCCGCCTACTAAGCCTATG     SPPTKPM        1     0
TCGCCGCCTACTAATACGCTT     SPPTNTL        1     0
TCGCCGCCTACTAATACTCTG     SPPTNTL        1     0
TCGCCGCCTACTAATCCTCCG     SPPTNPP        1     0
TCGCCGCCTACTAATGAGATG     SPPTNEM        1     0
TCGCCGCCTACTAATTCGTAT     SPPTNSY        1     0
TCGCCGCCTACTACGAAGAAT     SPPTTKN        1     0
TCGCCGCCTACTACGTCGTAT     SPPTTSY        1     0
TCGCCGCCTACTACTCTGCTG     SPPTTLL        1     0
TCGCCGCCTACTACTCTTGAT     SPPTTLD        1     0
TCGCCGCCTACTACTTATAGT     SPPTTYS        1     0
TCGCCGCCTACTACTTCTCCT     SPPTTSP        1     0
TCGCCGCCTACTACTTTGCCT     SPPTTLP        1     0
TCGCCGCCTACTAGGATGACT     SPPTRMT        1     0
TCGCCGCCTACTAGGATTCAG     SPPTRIQ        1     0
TCGCCGCCTACTAGGTGTTCT     SPPTRCS        1     0
TCGCCGCCTACTAGTCCTTTT     SPPTSPF        1     0
TCGCCGCCTACTATGCATCCG     SPPTMHP        1     0
TCGCCGCCTACTATGGATATG     SPPTMDM        1     0
TCGCCGCCTACTATGGATTAT     SPPTMDY        1     0
TCGCCGCCTACTATTCCGATG     SPPTIPM        1     0
TCGCCGCCTACTATTCTGCAT     SPPTILH        1     0
TCGCCGCCTACTATTCTGGTG     SPPTILV        1     0
TCGCCGCCTACTATTGATATG     SPPTIDM        1     0
TCGCCGCCTACTCAGCCTCGG     SPPTQPR        1     0
TCGCCGCCTACTCATACTAAT     SPPTHTN        1     0
TCGCCGCCTACTCATACTCGG     SPPTHTR        1     0
TCGCCGCCTACTCATATTCGG     SPPTHIR        1     0
TCGCCGCCTACTCATGGTTCT     SPPTHGS        1     0
TCGCCGCCTACTCATTCGCCT     SPPTHSP        1     0
TCGCCGCCTACTCATTTTGCT     SPPTHFA        1     0
TCGCCGCCTACTCCGCAGACG     SPPTPQT        1     0
TCGCCGCCTACTCCGCAGCAG     SPPTPQQ        1     0
TCGCCGCCTACTCCGCGTTTG     SPPTPRL        1     0
TCGCCGCCTACTCCGTTGATT     SPPTPLI        1     0
TCGCCGCCTACTCCTACACAT     SPPTPTH        1     0
TCGCCGCCTACTCCTACGAAT     SPPTPTN        1     0
TCGCCGCCTACTCCTACTAGG     SPPTPTR        1     0
TCGCCGCCTACTCCTACTATG     SPPTPTM        1     0
TCGCCGCCTACTCCTATGCAT     SPPTPMH        1     0
TCGCCGCCTACTCCTCAGCTT     SPPTPQL        1     0
TCGCCGCCTACTCCTCGTGTT     SPPTPRV        1     0
TCGCCGCCTACTCCTCTGGCT     SPPTPLA        1     0
TCGCCGCCTACTCCTTCTCCG     SPPTPSP        1     0
TCGCCGCCTACTCGTAATTTG     SPPTRNL        1     0
TCGCCGCCTACTCGTACTACT     SPPTRTT        1     0
TCGCCGCCTACTCGTACTTTG     SPPTRTL        1     0
TCGCCGCCTACTCGTCCGGTT     SPPTRPV        1     0
TCGCCGCCTACTCGTGATAAG     SPPTRDK        1     0
TCGCCGCCTACTCGTGGGTTT     SPPTRGF        1     0
TCGCCGCCTACTCTGGTTCCG     SPPTLVP        1     0
TCGCCGCCTACTCTTATGTGG     SPPTLMW        1     0
TCGCCGCCTACTCTTCTTCAG     SPPTLLQ        1     0
TCGCCGCCTACTCTTGAGGAT     SPPTLED        1     0
TCGCCGCCTACTGAGCCGCAG     SPPTEPQ        1     0
TCGCCGCCTACTGAGTATGAT     SPPTEYD        1     0
TCGCCGCCTACTGATATGATT     SPPTDMI        1     0
TCGCCGCCTACTGCTCCGCCG     SPPTAPP        1     0
TCGCCGCCTACTGCTCCTGAT     SPPTAPD        1     0
TCGCCGCCTACTGTGTTTTCG     SPPTVFS        1     0
TCGCCGCCTACTGTTACGCCT     SPPTVTP        1     0
TCGCCGCCTACTGTTATGTGT     SPPTVMC        1     0
TCGCCGCCTACTGTTCCGACT     SPPTVPT        1     0
TCGCCGCCTACTGTTCCTCGG     SPPTVPR        1     0
TCGCCGCCTACTTATCCTCAG     SPPTYPQ        1     0
TCGCCGCCTACTTATCGGGCT     SPPTYRA        1     0
TCGCCGCCTACTTCGACGCCT     SPPTSTP        1     0
TCGCCGCCTACTTCGACTTTG     SPPTSTL        1     0
TCGCCGCCTACTTCGCATTGG     SPPTSHW        1     0
TCGCCGCCTACTTCGCTTAGG     SPPTSLR        1     0
TCGCCGCCTACTTCTAATTTT     SPPTSNF        1     0
TCGCCGCCTACTTCTGCTTCT     SPPTSAS        1     0
TCGCCGCCTACTTCTTATAGT     SPPTSYS        1     0
TCGCCGCCTACTTGGACGAGT     SPPTWTS        1     0
TCGCCGCCTACTTGGCTGATG     SPPTWLM        1     0
TCGCCGCCTACTTGTGAGTCT     SPPTCES        1     0
TCGCCGCCTACTTGTTTTCCT     SPPTCFP        1     0
TCGCCGCCTACTTTGCAGCAG     SPPTLQQ        1     0
TCGCCGCCTACTTTGCATGCT     SPPTLHA        1     0
TCGCCGCCTACTTTGTGGTAT     SPPTLWY        1     0
TCGCCGCCTACTTTTCCTTCT     SPPTFPS        1     0
TCGCCGCCTACTTTTGAGGGT     SPPTFEG        1     0
TCGCCGCCTACTTTTGCTGGG     SPPTFAG        1     0
TCGCCGCCTAGGACAATTTCT     SPPRTIS        1     0
TCGCCGCCTAGGACGCTTTCG     SPPRTLS        1     0
TCGCCGCCTAGGACGTTTACT     SPPRTFT        1     0
TCGCCGCCTAGGACTCCGACG     SPPRTPT        1     0
TCGCCGCCTAGGACTCCGCCT     SPPRTPP        1     0
TCGCCGCCTAGGACTCCTTCT     SPPRTPS        1     0
TCGCCGCCTAGGACTTATTGT     SPPRTYC        1     0
TCGCCGCCTAGGATGCATTGG     SPPRMHW        1     0
TCGCCGCCTAGGATGTGGAAT     SPPRMWN        1     0
TCGCCGCCTAGGATTGTGCAG     SPPRIVQ        1     0
TCGCCGCCTAGGCATATAGCG     SPPRHIA        1     0
TCGCCGCCTAGGCCTCCGATG     SPPRPPM        1     0
TCGCCGCCTAGGGGGACTGCG     SPPRGTA        1     0
TCGCCGCCTAGGGGTGATGCG     SPPRGDA        1     0
TCGCCGCCTAGGGGTTGTCAT     SPPRGCH        1     0
TCGCCGCCTAGGGTGCCGATT     SPPRVPI        1     0
TCGCCGCCTAGGGTTAGTCTT     SPPRVSL        1     0
TCGCCGCCTAGGTTGGTTCCT     SPPRLVP        1     0
TCGCCGCCTAGGTTTCATTTT     SPPRFHF        1     0
TCGCCGCCTAGGTTTCCGCAG     SPPRFPQ        1     0
TCGCCGCCTAGGTTTGTTCCT     SPPRFVP        1     0
TCGCCGCCTAGTAATAAGGCT     SPPSNKA        1     0
TCGCCGCCTAGTACGAAGAAT     SPPSTKN        1     0
TCGCCGCCTAGTACTACGTCG     SPPSTTS        1     0
TCGCCGCCTAGTACTCCGTTG     SPPSTPL        1     0
TCGCCGCCTAGTAGGGAGCTG     SPPSREL        1     0
TCGCCGCCTAGTAGTTTGCAT     SPPSSLH        1     0
TCGCCGCCTAGTATGTCGTAT     SPPSMSY        1     0
TCGCCGCCTAGTATTGGGTTT     SPPSIGF        1     0
TCGCCGCCTAGTATTTTTCAG     SPPSIFQ        1     0
TCGCCGCCTAGTCAGTTGCGT     SPPSQLR        1     0
TCGCCGCCTAGTCATAATCCT     SPPSHNP        1     0
TCGCCGCCTAGTCATATGCAG     SPPSHMQ        1     0
TCGCCGCCTAGTCCGATGCCG     SPPSPMP        1     0
TCGCCGCCTAGTCCGCCTTGT     SPPSPPC        1     0
TCGCCGCCTAGTCCTACGGAT     SPPSPTD        1     0
TCGCCGCCTAGTCCTCAGTTT     SPPSPQF        1     0
TCGCCGCCTAGTCCTCCTCCT     SPPSPPP        1     0
TCGCCGCCTAGTCCTCTTCCT     SPPSPLP        1     0
TCGCCGCCTAGTCGTATTAAT     SPPSRIN        1     0
TCGCCGCCTAGTCTGACTTTT     SPPSLTF        1     0
TCGCCGCCTAGTCTGGTTCCT     SPPSLVP        1     0
TCGCCGCCTAGTCTTACGAGG     SPPSLTR        1     0
TCGCCGCCTAGTCTTACTGCT     SPPSLTA        1     0
TCGCCGCCTAGTGAGAATCTT     SPPSENL        1     0
TCGCCGCCTAGTGATGCTCTT     SPPSDAL        1     0
TCGCCGCCTAGTGATTCTCTT     SPPSDSL        1     0
TCGCCGCCTAGTGGGTCTCTT     SPPSGSL        1     0
TCGCCGCCTAGTGGTACTGTT     SPPSGTV        1     0
TCGCCGCCTAGTGTGGTTCAT     SPPSVVH        1     0
TCGCCGCCTAGTGTTCCTACG     SPPSVPT        1     0
TCGCCGCCTAGTGTTTGGCAG     SPPSVWQ        1     0
TCGCCGCCTAGTTCGACTAAT     SPPSSTN        1     0
TCGCCGCCTAGTTCGCAGACT     SPPSSQT        1     0
TCGCCGCCTAGTTTGGGTCAT     SPPSLGH        1     0
TCGCCGCCTATGAATACGTAG     SPPMNTQ        1     0
TCGCCGCCTATGAATTAGACT     SPPMNQT        1     0
TCGCCGCCTATGACGCATGGG     SPPMTHG        1     0
TCGCCGCCTATGACTACTAGG     SPPMTTR        1     0
TCGCCGCCTATGACTCCGCTT     SPPMTPL        1     0
TCGCCGCCTATGACTGCTTGT     SPPMTAC        1     0
TCGCCGCCTATGATGCAGATG     SPPMMQM        1     0
TCGCCGCCTATGATGGGGACT     SPPMMGT        1     0
TCGCCGCCTATGATTGCGTCT     SPPMIAS        1     0
TCGCCGCCTATGCAGCCTCCT     SPPMQPP        1     0
TCGCCGCCTATGCATAAGCTG     SPPMHKL        1     0
TCGCCGCCTATGCCGAATACT     SPPMPNT        1     0
TCGCCGCCTATGCCTCAGCCT     SPPMPQP        1     0
TCGCCGCCTATGCCTCCTCAG     SPPMPPQ        1     0
TCGCCGCCTATGCCTCTGCGT     SPPMPLR        1     0
TCGCCGCCTATGCCTGTTGTT     SPPMPVV        1     0
TCGCCGCCTATGCCTTCTGCG     SPPMPSA        1     0
TCGCCGCCTATGCTGATGACT     SPPMLMT        1     0
TCGCCGCCTATGCTTAATTTT     SPPMLNF        1     0
TCGCCGCCTATGCTTACTCCT     SPPMLTP        1     0
TCGCCGCCTATGCTTGTGATG     SPPMLVM        1     0
TCGCCGCCTATGGCTCTTATG     SPPMALM        1     0
TCGCCGCCTATGGGGACGCAT     SPPMGTH        1     0
TCGCCGCCTATGGGTGGTATT     SPPMGGI        1     0
TCGCCGCCTATGTATACGCCT     SPPMYTP        1     0
TCGCCGCCTATGTATGTTGCT     SPPMYVA        1     0
TCGCCGCCTATGTCGATTCGG     SPPMSIR        1     0
TCGCCGCCTATGTCTCCGTTG     SPPMSPL        1     0
TCGCCGCCTATGTCTCCTCCT     SPPMSPP        1     0
TCGCCGCCTATGTCTGATGCT     SPPMSDA        1     0
TCGCCGCCTATGTGTACGCAG     SPPMCTQ        1     0
TCGCCGCCTATGTGTGTTCCT     SPPMCVP        1     0
TCGCCGCCTATGTTTTTTCTG     SPPMFFL        1     0
TCGCCGCCTATTAAGCATGCG     SPPIKHA        1     0
TCGCCGCCTATTAAGTCTGAG     SPPIKSE        1     0
TCGCCGCCTATTAATCCGACG     SPPINPT        1     0
TCGCCGCCTATTACTCAGTCT     SPPITQS        1     0
TCGCCGCCTATTACTCTTATT     SPPITLI        1     0
TCGCCGCCTATTATGCCTAGT     SPPIMPS        1     0
TCGCCGCCTATTATGTCGAAG     SPPIMSK        1     0
TCGCCGCCTATTATGTCTTTG     SPPIMSL        1     0
TCGCCGCCTATTCAGGTGCCT     SPPIQVP        1     0
TCGCCGCCTATTCCGGTGCCG     SPPIPVP        1     0
TCGCCGCCTATTCCTAAGTAT     SPPIPKY        1     0
TCGCCGCCTATTCCTATTGCG     SPPIPIA        1     0
TCGCCGCCTATTCCTCGGTCT     SPPIPRS        1     0
TCGCCGCCTATTCCTGATATT     SPPIPDI        1     0
TCGCCGCCTATTCCTGCGCCT     SPPIPAP        1     0
TCGCCGCCTATTCCTGCGGTT     SPPIPAV        1     0
TCGCCGCCTATTCGGATGCCT     SPPIRMP        1     0
TCGCCGCCTATTCGGTATCAG     SPPIRYQ        1     0
TCGCCGCCTATTCTGACTGTC     SPPILTV        1     0
TCGCCGCCTATTCTGCCTAGG     SPPILPR        1     0
TCGCCGCCTATTCTTCTGTAT     SPPILLY        1     0
TCGCCGCCTATTGATCTTCAT     SPPIDLH        1     0
TCGCCGCCTATTGGGCCTACT     SPPIGPT        1     0
TCGCCGCCTATTGGTCCGTGG     SPPIGPW        1     0
TCGCCGCCTATTGGTGTGATT     SPPIGVI        1     0
TCGCCGCCTATTGTGAATAAT     SPPIVNN        1     0
TCGCCGCCTATTTATCCGCCT     SPPIYPP        1     0
TCGCCGCCTATTTCGAGGCAT     SPPISRH        1     0
TCGCCGCCTATTTCGCTGCGG     SPPISLR        1     0
TCGCCGCCTATTTCTAATCAT     SPPISNH        1     0
TCGCCGCCTATTTGGTCTGGG     SPPIWSG        1     0
TCGCCGCCTATTTTGGATGAG     SPPILDE        1     0
TCGCCGCCTCAATGGACTTGT     SPPQWTC        1     0
TCGCCGCCTCAGAAGCTGCTG     SPPQKLL        1     0
TCGCCGCCTCAGAATCATACT     SPPQNHT        1     0
TCGCCGCCTCAGAATCCGCAT     SPPQNPH        1     0
TCGCCGCCTCAGAATCCGGTG     SPPQNPV        1     0
TCGCCGCCTCAGAATCGTTGG     SPPQNRW        1     0
TCGCCGCCTCAGACGACGCGT     SPPQTTR        1     0
TCGCCGCCTCAGACGACTGCT     SPPQTTA        1     0
TCGCCGCCTCAGACTCATACT     SPPQTHT        1     0
TCGCCGCCTCAGACTCCGCCG     SPPQTPP        1     0
TCGCCGCCTCAGACTCCTACG     SPPQTPT        1     0
TCGCCGCCTCAGACTCTGACG     SPPQTLT        1     0
TCGCCGCCTCAGAGGAATATT     SPPQRNI        1     0
TCGCCGCCTCAGAGGAGTACG     SPPQRST        1     0
TCGCCGCCTCAGAGGATTGTG     SPPQRIV        1     0
TCGCCGCCTCAGATGGATGTG     SPPQMDV        1     0
TCGCCGCCTCAGATGGTGCCT     SPPQMVP        1     0
TCGCCGCCTCAGATGTAGAAT     SPPQMQN        1     0
TCGCCGCCTCAGATGTGTCTT     SPPQMCL        1     0
TCGCCGCCTCAGATTAATAAT     SPPQINN        1     0
TCGCCGCCTCAGATTAATAGG     SPPQINR        1     0
TCGCCGCCTCAGCATAAGCCG     SPPQHKP        1     0
TCGCCGCCTCAGCATACTCCT     SPPQHTP        1     0
TCGCCGCCTCAGCATAGTATT     SPPQHSI        1     0
TCGCCGCCTCAGCATATTCAG     SPPQHIQ        1     0
TCGCCGCCTCAGCATGAGCAT     SPPQHEH        1     0
TCGCCGCCTCAGCATGGTTTT     SPPQHGF        1     0
TCGCCGCCTCAGCATTCTAGT     SPPQHSS        1     0
TCGCCGCCTCAGCATTGGAAT     SPPQHWN        1     0
TCGCCGCCTCAGCCGCTGATG     SPPQPLM        1     0
TCGCCGCCTCAGCCTACGGGG     SPPQPTG        1     0
TCGCCGCCTCAGCCTACTTTT     SPPQPTF        1     0
TCGCCGCCTCAGCCTAGTCGG     SPPQPSR        1     0
TCGCCGCCTCAGCCTATGGTT     SPPQPMV        1     0
TCGCCGCCTCAGCCTCCGAAT     SPPQPPN        1     0
TCGCCGCCTCAGCCTCTGCGT     SPPQPLR        1     0
TCGCCGCCTCAGCCTCTTCCG     SPPQPLP        1     0
TCGCCGCCTCAGCCTGATCAT     SPPQPDH        1     0
TCGCCGCCTCAGCCTGCTGTT     SPPQPAV        1     0
TCGCCGCCTCAGCCTTATCCT     SPPQPYP        1     0
TCGCCGCCTCAGGATATGGTG     SPPQDMV        1     0
TCGCCGCCTCAGGATTCGCGT     SPPQDSR        1     0
TCGCCGCCTCAGGGGATTCAT     SPPQGIH        1     0
TCGCCGCCTCAGGGGTTTCGT     SPPQGFR        1     0
TCGCCGCCTCAGGGTCCTCAT     SPPQGPH        1     0
TCGCCGCCTCAGGTGCAGAAT     SPPQVQN        1     0
TCGCCGCCTCAGTCGTCTAAG     SPPQSSK        1     0
TCGCCGCCTCATAAGATGATG     SPPHKMM        1     0
TCGCCGCCTCATAAGATTCTG     SPPHKIL        1     0
TCGCCGCCTCATAATCTTGCT     SPPHNLA        1     0
TCGCCGCCTCATACGCCTACG     SPPHTPT        1     0
TCGCCGCCTCATACGCCTACT     SPPHTPT        1     0
TCGCCGCCTCATACGCCTCTT     SPPHTPL        1     0
TCGCCGCCTCATACGCTTAGG     SPPHTLR        1     0
TCGCCGCCTCATACGTTTCTG     SPPHTFL        1     0
TCGCCGCCTCATACTATGCTG     SPPHTML        1     0
TCGCCGCCTCATACTCCTTCT     SPPHTPS        1     0
TCGCCGCCTCATACTCTGATT     SPPHTLI        1     0
TCGCCGCCTCATACTTCTGAT     SPPHTSD        1     0
TCGCCGCCTCATAGGCCTACT     SPPHRPT        1     0
TCGCCGCCTCATAGTCTTGAG     SPPHSLE        1     0
TCGCCGCCTCATAGTTATAAT     SPPHSYN        1     0
TCGCCGCCTCATAGTTCGAAG     SPPHSSK        1     0
TCGCCGCCTCATATGCTTCAT     SPPHMLH        1     0
TCGCCGCCTCATATGGCGTAT     SPPHMAY        1     0
TCGCCGCCTCATATGTCGGGT     SPPHMSG        1     0
TCGCCGCCTCATATTACGGGT     SPPHITG        1     0
TCGCCGCCTCATATTATGCAT     SPPHIMH        1     0
TCGCCGCCTCATATTCGTGAT     SPPHIRD        1     0
TCGCCGCCTCATATTTCTCTG     SPPHISL        1     0
TCGCCGCCTCATCAACTGCTT     SPPHQLL        1     0
TCGCCGCCTCATCAGATGTTT     SPPHQMF        1     0
TCGCCGCCTCATCATATTGCG     SPPHHIA        1     0
TCGCCGCCTCATCATCCTACT     SPPHHPT        1     0
TCGCCGCCTCATCATTAGGTT     SPPHHQV        1     0
TCGCCGCCTCATCATTCTCAG     SPPHHSQ        1     0
TCGCCGCCTCATCCGAAGTCT     SPPHPKS        1     0
TCGCCGCCTCATCCGACGAAT     SPPHPTN        1     0
TCGCCGCCTCATCCGACGTAG     SPPHPTQ        1     0
TCGCCGCCTCATCCGAGGACT     SPPHPRT        1     0
TCGCCGCCTCATCCGGTGTGG     SPPHPVW        1     0
TCGCCGCCTCATCCGTATAAT     SPPHPYN        1     0
TCGCCGCCTCATCCGTATTGG     SPPHPYW        1     0
TCGCCGCCTCATCCTAAGGGT     SPPHPKG        1     0
TCGCCGCCTCATCCTCGTTCT     SPPHPRS        1     0
TCGCCGCCTCATCCTCTGCAG     SPPHPLQ        1     0
TCGCCGCCTCATCCTCTTCAG     SPPHPLQ        1     0
TCGCCGCCTCATCCTGATCGT     SPPHPDR        1     0
TCGCCGCCTCATCCTGTTGAT     SPPHPVD        1     0
TCGCCGCCTCATCCTTTGCAG     SPPHPLQ        1     0
TCGCCGCCTCATCGGACGGTG     SPPHRTV        1     0
TCGCCGCCTCATCGTACGCCT     SPPHRTP        1     0
TCGCCGCCTCATCGTACTCAG     SPPHRTQ        1     0
TCGCCGCCTCATCGTATGATG     SPPHRMM        1     0
TCGCCGCCTCATCGTATGCCG     SPPHRMP        1     0
TCGCCGCCTCATCGTCCTAAG     SPPHRPK        1     0
TCGCCGCCTCATCGTCCTCAT     SPPHRPH        1     0
TCGCCGCCTCATCGTGATACT     SPPHRDT        1     0
TCGCCGCCTCATCGTTATCAT     SPPHRYH        1     0
TCGCCGCCTCATCGTTGTAGT     SPPHRCS        1     0
TCGCCGCCTCATCTGAATCAG     SPPHLNQ        1     0
TCGCCGCCTCATCTGTTGGGT     SPPHLLG        1     0
TCGCCGCCTCATCTTCCGCTT     SPPHLPL        1     0
TCGCCGCCTCATCTTGTGATG     SPPHLVM        1     0
TCGCCGCCTCATCTTGTTGAG     SPPHLVE        1     0
TCGCCGCCTCATCTTTCGCTG     SPPHLSL        1     0
TCGCCGCCTCATGAGCGTTAT     SPPHERY        1     0
TCGCCGCCTCATGATACTCCG     SPPHDTP        1     0
TCGCCGCCTCATGATCATGCT     SPPHDHA        1     0
TCGCCGCCTCATGATCGGACG     SPPHDRT        1     0
TCGCCGCCTCATGCTTCTGAT     SPPHASD        1     0
TCGCCGCCTCATGGTCCGCCT     SPPHGPP        1     0
TCGCCGCCTCATGTGACGTAG     SPPHVTQ        1     0
TCGCCGCCTCATGTGCAGTCT     SPPHVQS        1     0
TCGCCGCCTCATTATAATGCT     SPPHYNA        1     0
TCGCCGCCTCATTATACGCGG     SPPHYTR        1     0
TCGCCGCCTCATTATCATATT     SPPHYHI        1     0
TCGCCGCCTCATTCGACTCAT     SPPHSTH        1     0
TCGCCGCCTCATTCGCATAAG     SPPHSHK        1     0
TCGCCGCCTCATTCGTAGAAG     SPPHSQK        1     0
TCGCCGCCTCATTCGTGTTAT     SPPHSCY        1     0
TCGCCGCCTCATTCTATGCCT     SPPHSMP        1     0
TCGCCGCCTCATTCTCAGGAG     SPPHSQE        1     0
TCGCCGCCTCATTCTCTGCCT     SPPHSLP        1     0
TCGCCGCCTCATTGTATGCAT     SPPHCMH        1     0
TCGCCGCCTCATTTGATGACG     SPPHLMT        1     0
TCGCCGCCTCATTTGCCTGTT     SPPHLPV        1     0
TCGCCGCCTCCAAAGCTAGCT     SPPPKLA        1     0
TCGCCGCCTCCGAAGAATTGG     SPPPKNW        1     0
TCGCCGCCTCCGAATGTTATT     SPPPNVI        1     0
TCGCCGCCTCCGACGCAGCAG     SPPPTQQ        1     0
TCGCCGCCTCCGACGTTGCAG     SPPPTLQ        1     0
TCGCCGCCTCCGACTGCTCCT     SPPPTAP        1     0
TCGCCGCCTCCGACTTATCAT     SPPPTYH        1     0
TCGCCGCCTCCGAGTAGTGAG     SPPPSSE        1     0
TCGCCGCCTCCGAGTTCTCAT     SPPPSSH        1     0
TCGCCGCCTCCGATGACTTAG     SPPPMTQ        1     0
TCGCCGCCTCCGATGCCTCAT     SPPPMPH        1     0
TCGCCGCCTCCGATTAATCAT     SPPPINH        1     0
TCGCCGCCTCCGATTAGTTCG     SPPPISS        1     0
TCGCCGCCTCCGATTCATATT     SPPPIHI        1     0
TCGCCGCCTCCGATTCCTGTT     SPPPIPV        1     0
TCGCCGCCTCCGATTGTGAGG     SPPPIVR        1     0
TCGCCGCCTCCGCATCATACT     SPPPHHT        1     0
TCGCCGCCTCCGCATTCTCAG     SPPPHSQ        1     0
TCGCCGCCTCCGCCGAATTTG     SPPPPNL        1     0
TCGCCGCCTCCGCCTACTCCG     SPPPPTP        1     0
TCGCCGCCTCCGCCTGTGCTT     SPPPPVL        1     0
TCGCCGCCTCCGCCTTCTATT     SPPPPSI        1     0
TCGCCGCCTCCGCCTTGTTCT     SPPPPCS        1     0
TCGCCGCCTCCGCCTTTTATG     SPPPPFM        1     0
TCGCCGCCTCCGCTTACTAGT     SPPPLTS        1     0
TCGCCGCCTCCGCTTAGTCGG     SPPPLSR        1     0
TCGCCGCCTCCGGAGAAGGAG     SPPPEKE        1     0
TCGCCGCCTCCGGAGCCTCCT     SPPPEPP        1     0
TCGCCGCCTCCGGAGCCTGAT     SPPPEPD        1     0
TCGCCGCCTCCGGATAATTCT     SPPPDNS        1     0
TCGCCGCCTCCGGATAGTCTT     SPPPDSL        1     0
TCGCCGCCTCCGGATGATATG     SPPPDDM        1     0
TCGCCGCCTCCGGGTACGTGT     SPPPGTC        1     0
TCGCCGCCTCCGGTGACTCCT     SPPPVTP        1     0
TCGCCGCCTCCGGTTCTGGAT     SPPPVLD        1     0
TCGCCGCCTCCGTATATTCCG     SPPPYIP        1     0
TCGCCGCCTCCGTATCAGTCG     SPPPYQS        1     0
TCGCCGCCTCCGTATCCTCTT     SPPPYPL        1     0
TCGCCGCCTCCGTATGTGCCT     SPPPYVP        1     0
TCGCCGCCTCCGTCTATGTCT     SPPPSMS        1     0
TCGCCGCCTCCGTCTCCTTTG     SPPPSPL        1     0
TCGCCGCCTCCGTGGAATCGT     SPPPWNR        1     0
TCGCCGCCTCCGTGGCCGGGT     SPPPWPG        1     0
TCGCCGCCTCCGTTTGTTCTT     SPPPFVL        1     0
TCGCCGCCTCCGTTTGTTTGG     SPPPFVW        1     0
TCGCCGCCTCCTAAGATTATT     SPPPKII        1     0
TCGCCGCCTCCTAAGCCTAAG     SPPPKPK        1     0
TCGCCGCCTCCTAAGCCTGCT     SPPPKPA        1     0
TCGCCGCCTCCTAAGCTTCTG     SPPPKLL        1     0
TCGCCGCCTCCTAATCCTGCG     SPPPNPA        1     0
TCGCCGCCTCCTAATCGTTTG     SPPPNRL        1     0
TCGCCGCCTCCTAATCTTCCG     SPPPNLP        1     0
TCGCCGCCTCCTAATCTTGCT     SPPPNLA        1     0
TCGCCGCCTCCTAATGATAAT     SPPPNDN        1     0
TCGCCGCCTCCTAATTGTTCT     SPPPNCS        1     0
TCGCCGCCTCCTAATTTGCAT     SPPPNLH        1     0
TCGCCGCCTCCTACGACTCCT     SPPPTTP        1     0
TCGCCGCCTCCTACGCATCTT     SPPPTHL        1     0
TCGCCGCCTCCTACGCTGTCT     SPPPTLS        1     0
TCGCCGCCTCCTACGTTTTAT     SPPPTFY        1     0
TCGCCGCCTCCTACTAAGCAG     SPPPTKQ        1     0
TCGCCGCCTCCTACTAATCCT     SPPPTNP        1     0
TCGCCGCCTCCTACTACTCAG     SPPPTTQ        1     0
TCGCCGCCTCCTACTCTTGCT     SPPPTLA        1     0
TCGCCGCCTCCTACTGCTATG     SPPPTAM        1     0
TCGCCGCCTCCTACTGCTCAT     SPPPTAH        1     0
TCGCCGCCTCCTAGGCATTCG     SPPPRHS        1     0
TCGCCGCCTCCTAGTACGCCT     SPPPSTP        1     0
TCGCCGCCTCCTATGACTTGG     SPPPMTW        1     0
TCGCCGCCTCCTATGCCTCCT     SPPPMPP        1     0
TCGCCGCCTCCTATGCTGGGT     SPPPMLG        1     0
TCGCCGCCTCCTATGGATCAG     SPPPMDQ        1     0
TCGCCGCCTCCTATGGGTCCG     SPPPMGP        1     0
TCGCCGCCTCCTATGGTTAGG     SPPPMVR        1     0
TCGCCGCCTCCTATGTTTCAT     SPPPMFH        1     0
TCGCCGCCTCCTATTCCGCTG     SPPPIPL        1     0
TCGCCGCCTCCTATTCTGACG     SPPPILT        1     0
TCGCCGCCTCCTCAGACGTAT     SPPPQTY        1     0
TCGCCGCCTCCTCAGACTAAG     SPPPQTK        1     0
TCGCCGCCTCCTCAGTGTCAG     SPPPQCQ        1     0
TCGCCGCCTCCTCATATTCGT     SPPPHIR        1     0
TCGCCGCCTCCTCATCATTCG     SPPPHHS        1     0
TCGCCGCCTCCTCATCCGCCG     SPPPHPP        1     0
TCGCCGCCTCCTCATCGTCTG     SPPPHRL        1     0
TCGCCGCCTCCTCATCTGTCT     SPPPHLS        1     0
TCGCCGCCTCCTCATGTTGAT     SPPPHVD        1     0
TCGCCGCCTCCTCATTCGACT     SPPPHST        1     0
TCGCCGCCTCCTCCGAATGTT     SPPPPNV        1     0
TCGCCGCCTCCTCCGATGGTT     SPPPPMV        1     0
TCGCCGCCTCCTCCGCATCCT     SPPPPHP        1     0
TCGCCGCCTCCTCCTACGTTT     SPPPPTF        1     0
TCGCCGCCTCCTCCTACTTAT     SPPPPTY        1     0
TCGCCGCCTCCTCCTAGGTTT     SPPPPRF        1     0
TCGCCGCCTCCTCCTCCGCCG     SPPPPPP        1     0
TCGCCGCCTCCTCCTCCGCTG     SPPPPPL        1     0
TCGCCGCCTCCTCCTCGGTCT     SPPPPRS        1     0
TCGCCGCCTCCTCCTGATCAG     SPPPPDQ        1     0
TCGCCGCCTCCTCCTTATAAT     SPPPPYN        1     0
TCGCCGCCTCCTCGGACTCTG     SPPPRTL        1     0
TCGCCGCCTCCTCGGCCTCCG     SPPPRPP        1     0
TCGCCGCCTCCTCGTACTCCT     SPPPRTP        1     0
TCGCCGCCTCCTCGTTATTCG     SPPPRYS        1     0
TCGCCGCCTCCTCGTTCTCCT     SPPPRSP        1     0
TCGCCGCCTCCTCGTTTGTTT     SPPPRLF        1     0
TCGCCGCCTCCTCTGAATACG     SPPPLNT        1     0
TCGCCGCCTCCTCTGACGTTG     SPPPLTL        1     0
TCGCCGCCTCCTCTGCATGAT     SPPPLHD        1     0
TCGCCGCCTCCTCTGCCGAAG     SPPPLPK        1     0
TCGCCGCCTCCTCTGCTGAAT     SPPPLLN        1     0
TCGCCGCCTCCTCTGGTGATT     SPPPLVI        1     0
TCGCCGCCTCCTCTGTTTGTG     SPPPLFV        1     0
TCGCCGCCTCCTCTTACGCCT     SPPPLTP        1     0
TCGCCGCCTCCTCTTCCGTAT     SPPPLPY        1     0
TCGCCGCCTCCTCTTGATCCT     SPPPLDP        1     0
TCGCCGCCTCCTGAGAAGGTG     SPPPEKV        1     0
TCGCCGCCTCCTGAGCATACT     SPPPEHT        1     0
TCGCCGCCTCCTGAGTCTCGT     SPPPESR        1     0
TCGCCGCCTCCTGATAGTACT     SPPPDST        1     0
TCGCCGCCTCCTGATCTTCCT     SPPPDLP        1     0
TCGCCGCCTCCTGATGGGCAG     SPPPDGQ        1     0
TCGCCGCCTCCTGCGCCTCGG     SPPPAPR        1     0
TCGCCGCCTCCTGCTACTTAT     SPPPATY        1     0
TCGCCGCCTCCTGCTCCGAGG     SPPPAPR        1     0
TCGCCGCCTCCTGCTCTTATT     SPPPALI        1     0
TCGCCGCCTCCTGCTGCTTCT     SPPPAAS        1     0
TCGCCGCCTCCTGCTTCTGCG     SPPPASA        1     0
TCGCCGCCTCCTGCTTTGCCG     SPPPALP        1     0
TCGCCGCCTCCTGGGGCTTCT     SPPPGAS        1     0
TCGCCGCCTCCTGGTAATCGG     SPPPGNR        1     0
TCGCCGCCTCCTGTGCATCGT     SPPPVHR        1     0
TCGCCGCCTCCTGTGCTGTCT     SPPPVLS        1     0
TCGCCGCCTCCTTAGAAGAAT     SPPPQKN        1     0
TCGCCGCCTCCTTAGACTCGT     SPPPQTR        1     0
TCGCCGCCTCCTTATACGTGG     SPPPYTW        1     0
TCGCCGCCTCCTTATCATGCT     SPPPYHA        1     0
TCGCCGCCTCCTTATGATGAT     SPPPYDD        1     0
TCGCCGCCTCCTTCGCAGGTG     SPPPSQV        1     0
TCGCCGCCTCCTTCGCCTCTT     SPPPSPL        1     0
TCGCCGCCTCCTTCGCTTCAT     SPPPSLH        1     0
TCGCCGCCTCCTTCGGTTTTG     SPPPSVL        1     0
TCGCCGCCTCCTTCGTTGGTT     SPPPSLV        1     0
TCGCCGCCTCCTTCTCATCTT     SPPPSHL        1     0
TCGCCGCCTCCTTCTCCTGGT     SPPPSPG        1     0
TCGCCGCCTCCTTGGCTTTTT     SPPPWLF        1     0
TCGCCGCCTCCTTGTCCTGGT     SPPPCPG        1     0
TCGCCGCCTCCTTTGATTCGT     SPPPLIR        1     0
TCGCCGCCTCCTTTGCATTGG     SPPPLHW        1     0
TCGCCGCCTCCTTTGCGTCTT     SPPPLRL        1     0
TCGCCGCCTCCTTTTATTGGT     SPPPFIG        1     0
TCGCCGCCTCCTTTTCCGCAT     SPPPFPH        1     0
TCGCCGCCTCGGAATACGTAT     SPPRNTY        1     0
TCGCCGCCTCGGAATGATATG     SPPRNDM        1     0
TCGCCGCCTCGGACGCTTACG     SPPRTLT        1     0
TCGCCGCCTCGGACTCTGTAT     SPPRTLY        1     0
TCGCCGCCTCGGACTGCTGTG     SPPRTAV        1     0
TCGCCGCCTCGGACTGGTCCT     SPPRTGP        1     0
TCGCCGCCTCGGAGTCTTCTT     SPPRSLL        1     0
TCGCCGCCTCGGATTGATTTT     SPPRIDF        1     0
TCGCCGCCTCGGCATACGCTG     SPPRHTL        1     0
TCGCCGCCTCGGCCTATGCTG     SPPRPML        1     0
TCGCCGCCTCGGCCTCCGTCT     SPPRPPS        1     0
TCGCCGCCTCGGCCTTATAGT     SPPRPYS        1     0
TCGCCGCCTCGGCTTAATCAG     SPPRLNQ        1     0
TCGCCGCCTCGGGTGACTCCT     SPPRVTP        1     0
TCGCCGCCTCGGGTTTCGGTG     SPPRVSV        1     0
TCGCCGCCTCGGTATATTGAT     SPPRYID        1     0
TCGCCGCCTCGGTATTATCAT     SPPRYYH        1     0
TCGCCGCCTCGGTCGCATACG     SPPRSHT        1     0
TCGCCGCCTCGGTCTATGATG     SPPRSMM        1     0
TCGCCGCCTCGGTCTCTTTCG     SPPRSLS        1     0
TCGCCGCCTCGGTCTGTGCCG     SPPRSVP        1     0
TCGCCGCCTCGGTCTTCTACT     SPPRSST        1     0
TCGCCGCCTCGGTCTTTTACG     SPPRSFT        1     0
TCGCCGCCTCGGTTACATACT     SPPRLHT        1     0
TCGCCGCCTCGGTTTATTAGT     SPPRFIS        1     0
TCGCCGCCTCGTAAGCCTACG     SPPRKPT        1     0
TCGCCGCCTCGTACGCATCCT     SPPRTHP        1     0
TCGCCGCCTCGTACGCATCTT     SPPRTHL        1     0
TCGCCGCCTCGTACGCTGGGT     SPPRTLG        1     0
TCGCCGCCTCGTACGGCGTAT     SPPRTAY        1     0
TCGCCGCCTCGTACGTTGATG     SPPRTLM        1     0
TCGCCGCCTCGTACTACGTTG     SPPRTTL        1     0
TCGCCGCCTCGTAGTGATATT     SPPRSDI        1     0
TCGCCGCCTCGTAGTGGTATG     SPPRSGM        1     0
TCGCCGCCTCGTATTATGCAG     SPPRIMQ        1     0
TCGCCGCCTCGTATTCTGCTT     SPPRILL        1     0
TCGCCGCCTCGTCAGATTAAG     SPPRQIK        1     0
TCGCCGCCTCGTCAGGATCAT     SPPRQDH        1     0
TCGCCGCCTCGTCATAAGCCT     SPPRHKP        1     0
TCGCCGCCTCGTCATACGTAT     SPPRHTY        1     0
TCGCCGCCTCGTCCGAGTCCT     SPPRPSP        1     0
TCGCCGCCTCGTCCTCCGATT     SPPRPPI        1     0
TCGCCGCCTCGTCCTCCGTGG     SPPRPPW        1     0
TCGCCGCCTCGTCCTCCTATT     SPPRPPI        1     0
TCGCCGCCTCGTCCTCGTATG     SPPRPRM        1     0
TCGCCGCCTCGTCCTGGGTGG     SPPRPGW        1     0
TCGCCGCCTCGTCCTGTTCCG     SPPRPVP        1     0
TCGCCGCCTCGTCCTTGGGAG     SPPRPWE        1     0
TCGCCGCCTCGTCTGAGTAGT     SPPRLSS        1     0
TCGCCGCCTCGTCTGGATTTG     SPPRLDL        1     0
TCGCCGCCTCGTCTTACGATT     SPPRLTI        1     0
TCGCCGCCTCGTCTTAGTCAG     SPPRLSQ        1     0
TCGCCGCCTCGTCTTCCGAAT     SPPRLPN        1     0
TCGCCGCCTCGTGAGCCTAAG     SPPREPK        1     0
TCGCCGCCTCGTGATGCTACT     SPPRDAT        1     0
TCGCCGCCTCGTGCTCTTCCT     SPPRALP        1     0
TCGCCGCCTCGTGGGCTTGAG     SPPRGLE        1     0
TCGCCGCCTCGTGTTCCGCCT     SPPRVPP        1     0
TCGCCGCCTCGTTATGTGATT     SPPRYVI        1     0
TCGCCGCCTCGTTATGTGCTT     SPPRYVL        1     0
TCGCCGCCTCGTTCGCATACG     SPPRSHT        1     0
TCGCCGCCTCGTTCGCCTCTG     SPPRSPL        1     0
TCGCCGCCTCGTTCGGATCGG     SPPRSDR        1     0
TCGCCGCCTCGTTCGTCTACT     SPPRSST        1     0
TCGCCGCCTCGTTCTTCGCAG     SPPRSSQ        1     0
TCGCCGCCTCGTTGGACGCAT     SPPRWTH        1     0
TCGCCGCCTCGTTGTAGTCCG     SPPRCSP        1     0
TCGCCGCCTCGTTGTTATATT     SPPRCYI        1     0
TCGCCGCCTCGTTGTTCGTCG     SPPRCSS        1     0
TCGCCGCCTCGTTTGACTCCT     SPPRLTP        1     0
TCGCCGCCTCGTTTGCATTCT     SPPRLHS        1     0
TCGCCGCCTCGTTTGCCGTTT     SPPRLPF        1     0
TCGCCGCCTCGTTTTAAGTCT     SPPRFKS        1     0
TCGCCGCCTCGTTTTTATGTG     SPPRFYV        1     0
TCGCCGCCTCTGAAGCCGCTG     SPPLKPL        1     0
TCGCCGCCTCTGACGTTTCAT     SPPLTFH        1     0
TCGCCGCCTCTGACTAATCCG     SPPLTNP        1     0
TCGCCGCCTCTGACTCCGCAT     SPPLTPH        1     0
TCGCCGCCTCTGACTCTTGCG     SPPLTLA        1     0
TCGCCGCCTCTGAGTACGCTG     SPPLSTL        1     0
TCGCCGCCTCTGAGTCCGCCT     SPPLSPP        1     0
TCGCCGCCTCTGAGTTCTTGG     SPPLSSW        1     0
TCGCCGCCTCTGAGTTGGTTT     SPPLSWF        1     0
TCGCCGCCTCTGATGCCTCAG     SPPLMPQ        1     0
TCGCCGCCTCTGATGGGTAGT     SPPLMGS        1     0
TCGCCGCCTCTGATGTATACG     SPPLMYT        1     0
TCGCCGCCTCTGCAGATTCGT     SPPLQIR        1     0
TCGCCGCCTCTGCAGCCGTCG     SPPLQPS        1     0
TCGCCGCCTCTGCAGGTTCGG     SPPLQVR        1     0
TCGCCGCCTCTGCAGTTGCCT     SPPLQLP        1     0
TCGCCGCCTCTGCAGTTGCTT     SPPLQLL        1     0
TCGCCGCCTCTGCATAATCCG     SPPLHNP        1     0
TCGCCGCCTCTGCATACTGAT     SPPLHTD        1     0
TCGCCGCCTCTGCATCCTCAT     SPPLHPH        1     0
TCGCCGCCTCTGCATGGGTTT     SPPLHGF        1     0
TCGCCGCCTCTGCATTATGGT     SPPLHYG        1     0
TCGCCGCCTCTGCCTAAGCTT     SPPLPKL        1     0
TCGCCGCCTCTGCCTATGTCG     SPPLPMS        1     0
TCGCCGCCTCTGCCTCAGTGG     SPPLPQW        1     0
TCGCCGCCTCTGCCTCCTTAG     SPPLPPQ        1     0
TCGCCGCCTCTGCCTCTTAGG     SPPLPLR        1     0
TCGCCGCCTCTGCGGGGTGCG     SPPLRGA        1     0
TCGCCGCCTCTGCTGCCGTCT     SPPLLPS        1     0
TCGCCGCCTCTGCTGGGGTAT     SPPLLGY        1     0
TCGCCGCCTCTGCTGGTTTTG     SPPLLVL        1     0
TCGCCGCCTCTGCTGTCTAAT     SPPLLSN        1     0
TCGCCGCCTCTGCTGTGGTAT     SPPLLWY        1     0
TCGCCGCCTCTGCTTTCTCAG     SPPLLSQ        1     0
TCGCCGCCTCTGCTTTTTACG     SPPLLFT        1     0
TCGCCGCCTCTGGATAAGACT     SPPLDKT        1     0
TCGCCGCCTCTGGATAATCTT     SPPLDNL        1     0
TCGCCGCCTCTGGATCGTGGT     SPPLDRG        1     0
TCGCCGCCTCTGGATTATGCT     SPPLDYA        1     0
TCGCCGCCTCTGGGTCATAGG     SPPLGHR        1     0
TCGCCGCCTCTGGGTCCTTTG     SPPLGPL        1     0
TCGCCGCCTCTGGTGAATCGG     SPPLVNR        1     0
TCGCCGCCTCTGTATCCTTAT     SPPLYPY        1     0
TCGCCGCCTCTGTATGCTTCT     SPPLYAS        1     0
TCGCCGCCTCTGTATTGTCCG     SPPLYCP        1     0
TCGCCGCCTCTGTCTAATGAT     SPPLSND        1     0
TCGCCGCCTCTGTCTCCTCTT     SPPLSPL        1     0
TCGCCGCCTCTGTCTTTGCCT     SPPLSLP        1     0
TCGCCGCCTCTGTGGACTGAG     SPPLWTE        1     0
TCGCCGCCTCTGTGTAATCCG     SPPLCNP        1     0
TCGCCGCCTCTGTTTAAGCTG     SPPLFKL        1     0
TCGCCGCCTCTGTTTACTTCG     SPPLFTS        1     0
TCGCCGCCTCTGTTTCTGCAG     SPPLFLQ        1     0
TCGCCGCCTCTTAAGATGAAT     SPPLKMN        1     0
TCGCCGCCTCTTAATCATAAG     SPPLNHK        1     0
TCGCCGCCTCTTAATCTTCCT     SPPLNLP        1     0
TCGCCGCCTCTTAATGATTCT     SPPLNDS        1     0
TCGCCGCCTCTTACGCCTCCG     SPPLTPP        1     0
TCGCCGCCTCTTACTTCTCAG     SPPLTSQ        1     0
TCGCCGCCTCTTAGGTGGCCT     SPPLRWP        1     0
TCGCCGCCTCTTAGTCAGTTG     SPPLSQL        1     0
TCGCCGCCTCTTAGTGTTATT     SPPLSVI        1     0
TCGCCGCCTCTTCATACTATG     SPPLHTM        1     0
TCGCCGCCTCTTCATACTGCG     SPPLHTA        1     0
TCGCCGCCTCTTCATCCGATT     SPPLHPI        1     0
TCGCCGCCTCTTCATGTGCCT     SPPLHVP        1     0
TCGCCGCCTCTTCCGCATTCT     SPPLPHS        1     0
TCGCCGCCTCTTCCGCCTCAT     SPPLPPH        1     0
TCGCCGCCTCTTCCGGTTCCT     SPPLPVP        1     0
TCGCCGCCTCTTCCTCGTCCT     SPPLPRP        1     0
TCGCCGCCTCTTCCTCGTGGG     SPPLPRG        1     0
TCGCCGCCTCTTCCTGATTGT     SPPLPDC        1     0
TCGCCGCCTCTTCCTTTGCGT     SPPLPLR        1     0
TCGCCGCCTCTTCCTTTGTCG     SPPLPLS        1     0
TCGCCGCCTCTTCGGACTTGG     SPPLRTW        1     0
TCGCCGCCTCTTCGTCTTCCT     SPPLRLP        1     0
TCGCCGCCTCTTCTGCAGCTT     SPPLLQL        1     0
TCGCCGCCTCTTCTGCGTCTG     SPPLLRL        1     0
TCGCCGCCTCTTCTGCTTCCT     SPPLLLP        1     0
TCGCCGCCTCTTGAGACTCAG     SPPLETQ        1     0
TCGCCGCCTCTTGAGATGATT     SPPLEMI        1     0
TCGCCGCCTCTTGAGCCTCCG     SPPLEPP        1     0
TCGCCGCCTCTTGATACTCAG     SPPLDTQ        1     0
TCGCCGCCTCTTGCTCCTCGT     SPPLAPR        1     0
TCGCCGCCTCTTGCTTCGTCT     SPPLASS        1     0
TCGCCGCCTCTTGTGATGCTT     SPPLVML        1     0
TCGCCGCCTCTTGTGCCTAAT     SPPLVPN        1     0
TCGCCGCCTCTTTATGAGAAG     SPPLYEK        1     0
TCGCCGCCTCTTTCGCCTGGT     SPPLSPG        1     0
TCGCCGCCTCTTTCTCGTCTG     SPPLSRL        1     0
TCGCCGCCTCTTTCTTCTTCG     SPPLSSS        1     0
TCGCCGCCTCTTTTGAATCAG     SPPLLNQ        1     0
TCGCCGCCTCTTTTGACTAAT     SPPLLTN        1     0
TCGCCGCCTCTTTTTCCTCTT     SPPLFPL        1     0
TCGCCGCCTCTTTTTCGGTTG     SPPLFRL        1     0
TCGCCGCCTCTTTTTGATGAG     SPPLFDE        1     0
TCGCCGCCTGACAATTGGCCT     SPPDNWP        1     0
TCGCCGCCTGAGAATTGTAAG     SPPENCK        1     0
TCGCCGCCTGAGACGAAGCAT     SPPETKH        1     0
TCGCCGCCTGAGACTCAGAGG     SPPETQR        1     0
TCGCCGCCTGAGAGTTCTTCT     SPPESSS        1     0
TCGCCGCCTGAGAGTTTGTAT     SPPESLY        1     0
TCGCCGCCTGAGATTCGGTAT     SPPEIRY        1     0
TCGCCGCCTGAGCAGATGCCT     SPPEQMP        1     0
TCGCCGCCTGAGCAGATGTCT     SPPEQMS        1     0
TCGCCGCCTGAGCATCCTGAG     SPPEHPE        1     0
TCGCCGCCTGAGCATTCTCAT     SPPEHSH        1     0
TCGCCGCCTGAGCCTTGGCCT     SPPEPWP        1     0
TCGCCGCCTGAGCCTTTTACT     SPPEPFT        1     0
TCGCCGCCTGAGCTTCCTAAG     SPPELPK        1     0
TCGCCGCCTGAGCTTCCTCAT     SPPELPH        1     0
TCGCCGCCTGAGGTGACGCAT     SPPEVTH        1     0
TCGCCGCCTGAGGTTCGGTCT     SPPEVRS        1     0
TCGCCGCCTGAGGTTCTTCAT     SPPEVLH        1     0
TCGCCGCCTGAGTAGGGGAAT     SPPEQGN        1     0
TCGCCGCCTGAGTATAGTAGT     SPPEYSS        1     0
TCGCCGCCTGAGTCGTTGGCT     SPPESLA        1     0
TCGCCGCCTGAGTGTCCGCAT     SPPECPH        1     0
TCGCCGCCTGAGTTGCCTCTT     SPPELPL        1     0
TCGCCGCCTGATAAGCTGCAT     SPPDKLH        1     0
TCGCCGCCTGATAAGTATGTG     SPPDKYV        1     0
TCGCCGCCTGATAATGAGCAG     SPPDNEQ        1     0
TCGCCGCCTGATACGATGCCG     SPPDTMP        1     0
TCGCCGCCTGATACGCAGGTG     SPPDTQV        1     0
TCGCCGCCTGATACTACGGTT     SPPDTTV        1     0
TCGCCGCCTGATACTACTGCT     SPPDTTA        1     0
TCGCCGCCTGATACTTATGCG     SPPDTYA        1     0
TCGCCGCCTGATACTTGGTCG     SPPDTWS        1     0
TCGCCGCCTGATAGGCTGGAG     SPPDRLE        1     0
TCGCCGCCTGATATTTATGTG     SPPDIYV        1     0
TCGCCGCCTGATCAGACTCGG     SPPDQTR        1     0
TCGCCGCCTGATCAGTATCAT     SPPDQYH        1     0
TCGCCGCCTGATCCGCCTTCT     SPPDPPS        1     0
TCGCCGCCTGATCCGTTGTGG     SPPDPLW        1     0
TCGCCGCCTGATCCTATGAGT     SPPDPMS        1     0
TCGCCGCCTGATCCTGGTACG     SPPDPGT        1     0
TCGCCGCCTGATCGGACTGCG     SPPDRTA        1     0
TCGCCGCCTGATCGGGCTAAT     SPPDRAN        1     0
TCGCCGCCTGATCGGTTTGCG     SPPDRFA        1     0
TCGCCGCCTGATCTGACTTCT     SPPDLTS        1     0
TCGCCGCCTGATCTGCCTCAT     SPPDLPH        1     0
TCGCCGCCTGATCTGCCTGCG     SPPDLPA        1     0
TCGCCGCCTGATCTGGATGTT     SPPDLDV        1     0
TCGCCGCCTGATGATCTGCAT     SPPDDLH        1     0
TCGCCGCCTGATGATGCTATT     SPPDDAI        1     0
TCGCCGCCTGATGCGAGGTCT     SPPDARS        1     0
TCGCCGCCTGATGCGTGTGTT     SPPDACV        1     0
TCGCCGCCTGATGCGTTGCTT     SPPDALL        1     0
TCGCCGCCTGATGCTCCTATG     SPPDAPM        1     0
TCGCCGCCTGATGCTCTTAGG     SPPDALR        1     0
TCGCCGCCTGATGTGCCGCTT     SPPDVPL        1     0
TCGCCGCCTGATGTTAATGAG     SPPDVNE        1     0
TCGCCGCCTGATGTTACGCAG     SPPDVTQ        1     0
TCGCCGCCTGATGTTCCTTGT     SPPDVPC        1     0
TCGCCGCCTGATTCGTCTACT     SPPDSST        1     0
TCGCCGCCTGATTCTACTGTT     SPPDSTV        1     0
TCGCCGCCTGATTCTCCGCTG     SPPDSPL        1     0
TCGCCGCCTGATTCTTCGACT     SPPDSST        1     0
TCGCCGCCTGATTTGCCTCAT     SPPDLPH        1     0
TCGCCGCCTGCAATTAAGGGT     SPPAIKG        1     0
TCGCCGCCTGCGAGGTTGAAT     SPPARLN        1     0
TCGCCGCCTGCGATGAAGCGT     SPPAMKR        1     0
TCGCCGCCTGCGATGCCGATT     SPPAMPI        1     0
TCGCCGCCTGCGATGTCGATG     SPPAMSM        1     0
TCGCCGCCTGCGATTCCGTCG     SPPAIPS        1     0
TCGCCGCCTGCGCATCCTCGT     SPPAHPR        1     0
TCGCCGCCTGCGCCTATTGGG     SPPAPIG        1     0
TCGCCGCCTGCGCCTCCGGCT     SPPAPPA        1     0
TCGCCGCCTGCGCCTCCTTAT     SPPAPPY        1     0
TCGCCGCCTGCGCGTTCGTTT     SPPARSF        1     0
TCGCCGCCTGCGCTTCTTCAG     SPPALLQ        1     0
TCGCCGCCTGCGGATCTTTCT     SPPADLS        1     0
TCGCCGCCTGCGGTTATGCCT     SPPAVMP        1     0
TCGCCGCCTGCGGTTCCTGCT     SPPAVPA        1     0
TCGCCGCCTGCGTATACTAGG     SPPAYTR        1     0
TCGCCGCCTGCGTATCGGGCT     SPPAYRA        1     0
TCGCCGCCTGCGTGGACTCAT     SPPAWTH        1     0
TCGCCGCCTGCGTGTTATTTG     SPPACYL        1     0
TCGCCGCCTGCGTTGAATACT     SPPALNT        1     0
TCGCCGCCTGCTAAGATGCTT     SPPAKML        1     0
TCGCCGCCTGCTAATTCTCCG     SPPANSP        1     0
TCGCCGCCTGCTACTCTTTCG     SPPATLS        1     0
TCGCCGCCTGCTAGGATGCCG     SPPARMP        1     0
TCGCCGCCTGCTATGGATTAG     SPPAMDQ        1     0
TCGCCGCCTGCTATGTGGAGG     SPPAMWR        1     0
TCGCCGCCTGCTATTAAGACG     SPPAIKT        1     0
TCGCCGCCTGCTATTCCGAGG     SPPAIPR        1     0
TCGCCGCCTGCTATTCGGTCT     SPPAIRS        1     0
TCGCCGCCTGCTATTTATTAG     SPPAIYQ        1     0
TCGCCGCCTGCTATTTCGATA     SPPAISI        1     0
TCGCCGCCTGCTCAGCTTCCG     SPPAQLP        1     0
TCGCCGCCTGCTCATCATCAG     SPPAHHQ        1     0
TCGCCGCCTGCTCCGCCTCCT     SPPAPPP        1     0
TCGCCGCCTGCTCCTAATAAT     SPPAPNN        1     0
TCGCCGCCTGCTCCTACGGGG     SPPAPTG        1     0
TCGCCGCCTGCTCCTATTCGT     SPPAPIR        1     0
TCGCCGCCTGCTCCTATTGCT     SPPAPIA        1     0
TCGCCGCCTGCTCCTCCGAGG     SPPAPPR        1     0
TCGCCGCCTGCTCCTGGGAGG     SPPAPGR        1     0
TCGCCGCCTGCTCCTGTTTCT     SPPAPVS        1     0
TCGCCGCCTGCTCCTTCGACG     SPPAPST        1     0
TCGCCGCCTGCTCGGCCTAAT     SPPARPN        1     0
TCGCCGCCTGCTCTGTATCTT     SPPALYL        1     0
TCGCCGCCTGCTCTGTCTTGG     SPPALSW        1     0
TCGCCGCCTGCTCTTAGTCAG     SPPALSQ        1     0
TCGCCGCCTGCTCTTCCGCAT     SPPALPH        1     0
TCGCCGCCTGCTCTTCTGATG     SPPALLM        1     0
TCGCCGCCTGCTCTTTATCAG     SPPALYQ        1     0
TCGCCGCCTGCTCTTTTGTCG     SPPALLS        1     0
TCGCCGCCTGCTGAGCTGAAG     SPPAELK        1     0
TCGCCGCCTGCTGCTTTGACG     SPPAALT        1     0
TCGCCGCCTGCTGGGGATATG     SPPAGDM        1     0
TCGCCGCCTGCTGTGTCTTCG     SPPAVSS        1     0
TCGCCGCCTGCTGTTATTATG     SPPAVIM        1     0
TCGCCGCCTGCTGTTCATGAT     SPPAVHD        1     0
TCGCCGCCTGCTTAGATTTCT     SPPAQIS        1     0
TCGCCGCCTGCTTCGGTGTGT     SPPASVC        1     0
TCGCCGCCTGCTTCTCCTCGT     SPPASPR        1     0
TCGCCGCCTGCTTGGGAGCCT     SPPAWEP        1     0
TCGCCGCCTGCTTGGGATATG     SPPAWDM        1     0
TCGCCGCCTGCTTGTAATCGT     SPPACNR        1     0
TCGCCGCCTGCTTTGGATCGT     SPPALDR        1     0
TCGCCGCCTGCTTTTCCGGGT     SPPAFPG        1     0
TCGCCGCCTGCTTTTCGTGCT     SPPAFRA        1     0
TCGCCGCCTGCTTTTTCTGCT     SPPAFSA        1     0
TCGCCGCCTGGGAATTCTGCT     SPPGNSA        1     0
TCGCCGCCTGGGACTCCGCCG     SPPGTPP        1     0
TCGCCGCCTGGGACTCCTGGT     SPPGTPG        1     0
TCGCCGCCTGGGACTCGTCAG     SPPGTRQ        1     0
TCGCCGCCTGGGAGTGGTCGG     SPPGSGR        1     0
TCGCCGCCTGGGATGATTCCG     SPPGMIP        1     0
TCGCCGCCTGGGATGTTGACG     SPPGMLT        1     0
TCGCCGCCTGGGATTGCTCCT     SPPGIAP        1     0
TCGCCGCCTGGGCATCTGCGG     SPPGHLR        1     0
TCGCCGCCTGGGCATTGTCAG     SPPGHCQ        1     0
TCGCCGCCTGGGCCGATTCCT     SPPGPIP        1     0
TCGCCGCCTGGGCCTCCTAAG     SPPGPPK        1     0
TCGCCGCCTGGGCCTGGTCTG     SPPGPGL        1     0
TCGCCGCCTGGGCTTGCTGTT     SPPGLAV        1     0
TCGCCGCCTGGGGTTGCTATT     SPPGVAI        1     0
TCGCCGCCTGGGTATTGGGGT     SPPGYWG        1     0
TCGCCGCCTGGGTCTCTTGAT     SPPGSLD        1     0
TCGCCGCCTGGGTCTTCGTCT     SPPGSSS        1     0
TCGCCGCCTGGGTTTATGCTG     SPPGFML        1     0
TCGCCGCCTGGTAAGGGGTCG     SPPGKGS        1     0
TCGCCGCCTGGTAATCCTAGT     SPPGNPS        1     0
TCGCCGCCTGGTAATCTGTCG     SPPGNLS        1     0
TCGCCGCCTGGTACGAGGCAG     SPPGTRQ        1     0
TCGCCGCCTGGTACTCCGTCT     SPPGTPS        1     0
TCGCCGCCTGGTACTGGGCCT     SPPGTGP        1     0
TCGCCGCCTGGTATGCTGATG     SPPGMLM        1     0
TCGCCGCCTGGTCAGCCGCAT     SPPGQPH        1     0
TCGCCGCCTGGTCAGGTGCTG     SPPGQVL        1     0
TCGCCGCCTGGTCATAATATG     SPPGHNM        1     0
TCGCCGCCTGGTCATTCGATG     SPPGHSM        1     0
TCGCCGCCTGGTCCGACTCCT     SPPGPTP        1     0
TCGCCGCCTGGTCCGGATGGT     SPPGPDG        1     0
TCGCCGCCTGGTCCTCCTCCT     SPPGPPP        1     0
TCGCCGCCTGGTCGTACTATT     SPPGRTI        1     0
TCGCCGCCTGGTCTGGTTCTG     SPPGLVL        1     0
TCGCCGCCTGGTCTGTATTTT     SPPGLYF        1     0
TCGCCGCCTGGTCTGTGGTCT     SPPGLWS        1     0
TCGCCGCCTGGTCTGTTGCGT     SPPGLLR        1     0
TCGCCGCCTGGTCTTCCTACT     SPPGLPT        1     0
TCGCCGCCTGGTGAGAATGAT     SPPGEND        1     0
TCGCCGCCTGGTGATCGGTGG     SPPGDRW        1     0
TCGCCGCCTGGTGCTACGCCT     SPPGATP        1     0
TCGCCGCCTGGTGGGAATAGT     SPPGGNS        1     0
TCGCCGCCTGGTGGGATTCAG     SPPGGIQ        1     0
TCGCCGCCTGGTGTGATTCAT     SPPGVIH        1     0
TCGCCGCCTGGTGTGCCTATG     SPPGVPM        1     0
TCGCCGCCTGGTGTGTCGAAT     SPPGVSN        1     0
TCGCCGCCTGGTTAGGTTAAG     SPPGQVK        1     0
TCGCCGCCTGGTTCGTTGTTG     SPPGSLL        1     0
TCGCCGCCTGGTTCGTTTCGT     SPPGSFR        1     0
TCGCCGCCTGGTTCTAAGGGT     SPPGSKG        1     0
TCGCCGCCTGGTTCTACGCAT     SPPGSTH        1     0
TCGCCGCCTGGTTGTACTCAG     SPPGCTQ        1     0
TCGCCGCCTGGTTGTATGCAT     SPPGCMH        1     0
TCGCCGCCTGTGAAGACTCAG     SPPVKTQ        1     0
TCGCCGCCTGTGAATCCTGGT     SPPVNPG        1     0
TCGCCGCCTGTGAATCGTGTT     SPPVNRV        1     0
TCGCCGCCTGTGAATTCTCCG     SPPVNSP        1     0
TCGCCGCCTGTGACTACTTTT     SPPVTTF        1     0
TCGCCGCCTGTGACTGATGAT     SPPVTDD        1     0
TCGCCGCCTGTGAGTACTAGG     SPPVSTR        1     0
TCGCCGCCTGTGAGTCATCAT     SPPVSHH        1     0
TCGCCGCCTGTGCAGAGTCAT     SPPVQSH        1     0
TCGCCGCCTGTGCAGTATCAG     SPPVQYQ        1     0
TCGCCGCCTGTGCATATTGTT     SPPVHIV        1     0
TCGCCGCCTGTGCATCCTCCG     SPPVHPP        1     0
TCGCCGCCTGTGCATGCTGCT     SPPVHAA        1     0
TCGCCGCCTGTGCCTAAGCCT     SPPVPKP        1     0
TCGCCGCCTGTGCCTAGTCGT     SPPVPSR        1     0
TCGCCGCCTGTGCCTCCTATT     SPPVPPI        1     0
TCGCCGCCTGTGCCTCCTGAT     SPPVPPD        1     0
TCGCCGCCTGTGCCTCCTTCT     SPPVPPS        1     0
TCGCCGCCTGTGCTGAATCGG     SPPVLNR        1     0
TCGCCGCCTGTGCTGAGTATA     SPPVLSI        1     0
TCGCCGCCTGTGCTGTCTCAT     SPPVLSH        1     0
TCGCCGCCTGTGGATTCGTTT     SPPVDSF        1     0
TCGCCGCCTGTGGGGCCTCCT     SPPVGPP        1     0
TCGCCGCCTGTGGTGACGCCT     SPPVVTP        1     0
TCGCCGCCTGTGTATAATGAG     SPPVYNE        1     0
TCGCCGCCTGTGTATAATTCG     SPPVYNS        1     0
TCGCCGCCTGTGTCGCTGTCT     SPPVSLS        1     0
TCGCCGCCTGTGTGGCCTACG     SPPVWPT        1     0
TCGCCGCCTGTGTGTACTGTG     SPPVCTV        1     0
TCGCCGCCTGTGTTGCGTCCT     SPPVLRP        1     0
TCGCCGCCTGTGTTTGCGTTT     SPPVFAF        1     0
TCGCCGCCTGTTAAGCGTATT     SPPVKRI        1     0
TCGCCGCCTGTTAAGGAGTAT     SPPVKEY        1     0
TCGCCGCCTGTTACTACGCTT     SPPVTTL        1     0
TCGCCGCCTGTTAGTATGCCG     SPPVSMP        1     0
TCGCCGCCTGTTAGTCCTGCT     SPPVSPA        1     0
TCGCCGCCTGTTATGCATAGG     SPPVMHR        1     0
TCGCCGCCTGTTATTGCGCTG     SPPVIAL        1     0
TCGCCGCCTGTTCAGCTTATT     SPPVQLI        1     0
TCGCCGCCTGTTCCGACTACT     SPPVPTT        1     0
TCGCCGCCTGTTCCGACTTAT     SPPVPTY        1     0
TCGCCGCCTGTTCCGCATTAG     SPPVPHQ        1     0
TCGCCGCCTGTTCCGGATAAT     SPPVPDN        1     0
TCGCCGCCTGTTCCGGGGCAG     SPPVPGQ        1     0
TCGCCGCCTGTTCCTAATCGT     SPPVPNR        1     0
TCGCCGCCTGTTCCTCCTCCT     SPPVPPP        1     0
TCGCCGCCTGTTCCTGAGGAT     SPPVPED        1     0
TCGCCGCCTGTTCGTTGTCAT     SPPVRCH        1     0
TCGCCGCCTGTTCTTCAGCCT     SPPVLQP        1     0
TCGCCGCCTGTTCTTCCTTGG     SPPVLPW        1     0
TCGCCGCCTGTTCTTGGTACT     SPPVLGT        1     0
TCGCCGCCTGTTGAGAATGCT     SPPVENA        1     0
TCGCCGCCTGTTGAGCCTTCG     SPPVEPS        1     0
TCGCCGCCTGTTGATCTTGGG     SPPVDLG        1     0
TCGCCGCCTGTTGCTACTACT     SPPVATT        1     0
TCGCCGCCTGTTGCTCCTCCT     SPPVAPP        1     0
TCGCCGCCTGTTGTTCCTATT     SPPVVPI        1     0
TCGCCGCCTGTTTAGACTGTG     SPPVQTV        1     0
TCGCCGCCTGTTTATAATAAT     SPPVYNN        1     0
TCGCCGCCTGTTTATTCGCCT     SPPVYSP        1     0
TCGCCGCCTGTTTCTAATCAG     SPPVSNQ        1     0
TCGCCGCCTGTTTCTTGGCCT     SPPVSWP        1     0
TCGCCGCCTGTTTGGGATTCG     SPPVWDS        1     0
TCGCCGCCTGTTTTTCCGACG     SPPVFPT        1     0
TCGCCGCCTGTTTTTCGGCAG     SPPVFRQ        1     0
TCGCCGCCTGTTTTTCTGCGG     SPPVFLR        1     0
TCGCCGCCTGTTTTTGCGTAT     SPPVFAY        1     0
TCGCCGCCTTAGAATTCGCTT     SPPQNSL        1     0
TCGCCGCCTTAGACGCAGTCT     SPPQTQS        1     0
TCGCCGCCTTAGACGCATACT     SPPQTHT        1     0
TCGCCGCCTTAGACGCGTCAT     SPPQTRH        1     0
TCGCCGCCTTAGACGGAGACG     SPPQTET        1     0
TCGCCGCCTTAGACTGTGTCT     SPPQTVS        1     0
TCGCCGCCTTAGAGTACTAAG     SPPQSTK        1     0
TCGCCGCCTTAGAGTGTGTAT     SPPQSVY        1     0
TCGCCGCCTTAGAGTTCGGAG     SPPQSSE        1     0
TCGCCGCCTTAGATGCCTACG     SPPQMPT        1     0
TCGCCGCCTTAGATGCCTTCT     SPPQMPS        1     0
TCGCCGCCTTAGCATCCTGGT     SPPQHPG        1     0
TCGCCGCCTTAGCTGTATGCT     SPPQLYA        1     0
TCGCCGCCTTAGGGTAGTCCG     SPPQGSP        1     0
TCGCCGCCTTATAAGCATCCG     SPPYKHP        1     0
TCGCCGCCTTATAAGGTGCCT     SPPYKVP        1     0
TCGCCGCCTTATAATGTTCTT     SPPYNVL        1     0
TCGCCGCCTTATAATTCGGTT     SPPYNSV        1     0
TCGCCGCCTTATACGAATCAG     SPPYTNQ        1     0
TCGCCGCCTTATACTAATGGT     SPPYTNG        1     0
TCGCCGCCTTATACTCATGCT     SPPYTHA        1     0
TCGCCGCCTTATAGGACTCAG     SPPYRTQ        1     0
TCGCCGCCTTATATGTGGCTG     SPPYMWL        1     0
TCGCCGCCTTATATTCCGTGG     SPPYIPW        1     0
TCGCCGCCTTATCCTACGTTT     SPPYPTF        1     0
TCGCCGCCTTATCCTATGGCT     SPPYPMA        1     0
TCGCCGCCTTATCCTGATCTG     SPPYPDL        1     0
TCGCCGCCTTATCCTTTTACG     SPPYPFT        1     0
TCGCCGCCTTATCTGACTAAT     SPPYLTN        1     0
TCGCCGCCTTATCTGCCTCTG     SPPYLPL        1     0
TCGCCGCCTTATCTTCCTCCG     SPPYLPP        1     0
TCGCCGCCTTATGCTCGGCCT     SPPYARP        1     0
TCGCCGCCTTATGTGCAGAAT     SPPYVQN        1     0
TCGCCGCCTTATGTGGTGCCG     SPPYVVP        1     0
TCGCCGCCTTATGTTCTGCCT     SPPYVLP        1     0
TCGCCGCCTTATTCGCCGGGT     SPPYSPG        1     0
TCGCCGCCTTATTCTTCGGCT     SPPYSSA        1     0
TCGCCGCCTTATTGGAGTGCG     SPPYWSA        1     0
TCGCCGCCTTATTTGCCTAGT     SPPYLPS        1     0
TCGCCGCCTTATTTGCCTTTG     SPPYLPL        1     0
TCGCCGCCTTCGAATATTCGG     SPPSNIR        1     0
TCGCCGCCTTCGAGTAATCCT     SPPSSNP        1     0
TCGCCGCCTTCGAGTACGCCT     SPPSSTP        1     0
TCGCCGCCTTCGAGTCCTACG     SPPSSPT        1     0
TCGCCGCCTTCGCAGATTCCG     SPPSQIP        1     0
TCGCCGCCTTCGCATACTAAG     SPPSHTK        1     0
TCGCCGCCTTCGCATCCTCCT     SPPSHPP        1     0
TCGCCGCCTTCGCGTACTCCT     SPPSRTP        1     0
TCGCCGCCTTCGCTTGGTCCG     SPPSLGP        1     0
TCGCCGCCTTCGCTTGTGCAG     SPPSLVQ        1     0
TCGCCGCCTTCGGGTGGTCCG     SPPSGGP        1     0
TCGCCGCCTTCGTATACTATT     SPPSYTI        1     0
TCGCCGCCTTCGTATCTTTAT     SPPSYLY        1     0
TCGCCGCCTTCGTGTGCGCCT     SPPSCAP        1     0
TCGCCGCCTTCGTTTTAGAGT     SPPSFQS        1     0
TCGCCGCCTTCTAAGCTTCAT     SPPSKLH        1     0
TCGCCGCCTTCTACGCATACT     SPPSTHT        1     0
TCGCCGCCTTCTACTCCTAGG     SPPSTPR        1     0
TCGCCGCCTTCTATGCTTCCT     SPPSMLP        1     0
TCGCCGCCTTCTATTCTTGAG     SPPSILE        1     0
TCGCCGCCTTCTATTTCGGTT     SPPSISV        1     0
TCGCCGCCTTCTCATAATCCG     SPPSHNP        1     0
TCGCCGCCTTCTCATAGTACT     SPPSHST        1     0
TCGCCGCCTTCTCATTTTACG     SPPSHFT        1     0
TCGCCGCCTTCTCCGATTAGG     SPPSPIR        1     0
TCGCCGCCTTCTCCGCATAAG     SPPSPHK        1     0
TCGCCGCCTTCTCCGCCTCAT     SPPSPPH        1     0
TCGCCGCCTTCTCCGGGGCCT     SPPSPGP        1     0
TCGCCGCCTTCTCCTAATGAT     SPPSPND        1     0
TCGCCGCCTTCTCCTACTGCG     SPPSPTA        1     0
TCGCCGCCTTCTCCTCATTTT     SPPSPHF        1     0
TCGCCGCCTTCTCCTCCTAAT     SPPSPPN        1     0
TCGCCGCCTTCTCCTCTTGCG     SPPSPLA        1     0
TCGCCGCCTTCTCCTCTTTGG     SPPSPLW        1     0
TCGCCGCCTTCTCCTGTTCCG     SPPSPVP        1     0
TCGCCGCCTTCTCGTACTATG     SPPSRTM        1     0
TCGCCGCCTTCTCGTGAGCAT     SPPSREH        1     0
TCGCCGCCTTCTCTGATTACT     SPPSLIT        1     0
TCGCCGCCTTCTCTGCAGGTG     SPPSLQV        1     0
TCGCCGCCTTCTCTGCCTCTT     SPPSLPL        1     0
TCGCCGCCTTCTCTGCTTGAT     SPPSLLD        1     0
TCGCCGCCTTCTCTGGGTGAG     SPPSLGE        1     0
TCGCCGCCTTCTCTTTATTAT     SPPSLYY        1     0
TCGCCGCCTTCTGATTCGTTG     SPPSDSL        1     0
TCGCCGCCTTCTGCTACTTCT     SPPSATS        1     0
TCGCCGCCTTCTGCTCCTTTT     SPPSAPF        1     0
TCGCCGCCTTCTGCTTCGCAT     SPPSASH        1     0
TCGCCGCCTTCTGGGGATAAG     SPPSGDK        1     0
TCGCCGCCTTCTGGTCCTCTG     SPPSGPL        1     0
TCGCCGCCTTCTGTGCATGAT     SPPSVHD        1     0
TCGCCGCCTTCTTAGAATAGG     SPPSQNR        1     0
TCGCCGCCTTCTTCGCCTAGG     SPPSSPR        1     0
TCGCCGCCTTCTTCGTTTAGG     SPPSSFR        1     0
TCGCCGCCTTCTTCTACGCCG     SPPSSTP        1     0
TCGCCGCCTTCTTGGGCTTGG     SPPSWAW        1     0
TCGCCGCCTTCTTTGCCTCGG     SPPSLPR        1     0
TCGCCGCCTTCTTTTCTGGTG     SPPSFLV        1     0
TCGCCGCCTTGGAATTGTCCG     SPPWNCP        1     0
TCGCCGCCTTGGACTAAGTCG     SPPWTKS        1     0
TCGCCGCCTTGGACTCCTGGT     SPPWTPG        1     0
TCGCCGCCTTGGACTTGTTGT     SPPWTCC        1     0
TCGCCGCCTTGGAGTTGGCTG     SPPWSWL        1     0
TCGCCGCCTTGGATGTTTAGT     SPPWMFS        1     0
TCGCCGCCTTGGCAGACTTAG     SPPWQTQ        1     0
TCGCCGCCTTGGGATCTTTCT     SPPWDLS        1     0
TCGCCGCCTTGGGCTTATGAG     SPPWAYE        1     0
TCGCCGCCTTGGTAGAAGCCT     SPPWQKP        1     0
TCGCCGCCTTGGTATCCTTTT     SPPWYPF        1     0
TCGCCGCCTTGGTCGCAGACG     SPPWSQT        1     0
TCGCCGCCTTGGTCGGTTCCG     SPPWSVP        1     0
TCGCCGCCTTGGTCTGTGACT     SPPWSVT        1     0
TCGCCGCCTTGGTGGATGCTT     SPPWWML        1     0
TCGCCGCCTTGTAGGAGTCAT     SPPCRSH        1     0
TCGCCGCCTTGTAGTACGCCG     SPPCSTP        1     0
TCGCCGCCTTGTCCGCATCAG     SPPCPHQ        1     0
TCGCCGCCTTGTCCTCCGCAT     SPPCPPH        1     0
TCGCCGCCTTGTCCTCCTCCT     SPPCPPP        1     0
TCGCCGCCTTGTCTGGATCAT     SPPCLDH        1     0
TCGCCGCCTTGTTGTACGAAG     SPPCCTK        1     0
TCGCCGCCTTTGAATAAGCTG     SPPLNKL        1     0
TCGCCGCCTTTGACGATGTTG     SPPLTML        1     0
TCGCCGCCTTTGACGCAGCGG     SPPLTQR        1     0
TCGCCGCCTTTGACGCCTTCT     SPPLTPS        1     0
TCGCCGCCTTTGACGCTGCAT     SPPLTLH        1     0
TCGCCGCCTTTGACTGAGCGG     SPPLTER        1     0
TCGCCGCCTTTGACTTCGTTT     SPPLTSF        1     0
TCGCCGCCTTTGATGAGTGAT     SPPLMSD        1     0
TCGCCGCCTTTGCAGTTGTTT     SPPLQLF        1     0
TCGCCGCCTTTGCCTAGTCGT     SPPLPSR        1     0
TCGCCGCCTTTGCCTCATAAG     SPPLPHK        1     0
TCGCCGCCTTTGCCTCATCTG     SPPLPHL        1     0
TCGCCGCCTTTGCGTCCGTGG     SPPLRPW        1     0
TCGCCGCCTTTGCGTTCGCTG     SPPLRSL        1     0
TCGCCGCCTTTGCTGCTTCCT     SPPLLLP        1     0
TCGCCGCCTTTGCTGTGGCTT     SPPLLWL        1     0
TCGCCGCCTTTGCTTCTGGTT     SPPLLLV        1     0
TCGCCGCCTTTGGGGATTGAG     SPPLGIE        1     0
TCGCCGCCTTTTAATCCTCGG     SPPFNPR        1     0
TCGCCGCCTTTTAATGTGGGT     SPPFNVG        1     0
TCGCCGCCTTTTAGGTTGATG     SPPFRLM        1     0
TCGCCGCCTTTTCATTATCTG     SPPFHYL        1     0
TCGCCGCCTTTTCCGACGACT     SPPFPTT        1     0
TCGCCGCCTTTTCCGCCGCTG     SPPFPPL        1     0
TCGCCGCCTTTTCCGGTGCCG     SPPFPVP        1     0
TCGCCGCCTTTTCGTCCTCCT     SPPFRPP        1     0
TCGCCGCCTTTTCGTTTGCCT     SPPFRLP        1     0
TCGCCGCCTTTTCTTCCTATG     SPPFLPM        1     0
TCGCCGCCTTTTGCGAGGACG     SPPFART        1     0
TCGCCGCCTTTTGCTCCTCCG     SPPFAPP        1     0
TCGCCGCCTTTTGTGTCGCGG     SPPFVSR        1     0
TCGCCGCCTTTTGTTAGTGCT     SPPFVSA        1     0
TCGCCGCCTTTTGTTCCTATT     SPPFVPI        1     0
TCGCCGCCTTTTTATCTTCAG     SPPFYLQ        1     0
TCGCCGCCTTTTTCACCTCGT     SPPFSPR        1     0
TCGCCGCGAATTCTTGCGATT     SPRILAI        1     0
TCGCCGCGACCGATTCCTCAG     SPRPIPQ        1     0
TCGCCGCGACTGAAGGTTCCT     SPRLKVP        1     0
TCGCCGCGGAAGCCGGTTCAT     SPRKPVH        1     0
TCGCCGCGGAATACTACTGAG     SPRNTTE        1     0
TCGCCGCGGAATCAGAATCAG     SPRNQNQ        1     0
TCGCCGCGGAATCATTGTTTT     SPRNHCF        1     0
TCGCCGCGGAATCCGATTGGT     SPRNPIG        1     0
TCGCCGCGGAATCCTACTCAG     SPRNPTQ        1     0
TCGCCGCGGAATCCTACTTTG     SPRNPTL        1     0
TCGCCGCGGAATCTTCTGCCT     SPRNLLP        1     0
TCGCCGCGGAATGATCAGTCT     SPRNDQS        1     0
TCGCCGCGGAATGCGCAGGTT     SPRNAQV        1     0
TCGCCGCGGAATGCTCTGACT     SPRNALT        1     0
TCGCCGCGGAATGCTGATATG     SPRNADM        1     0
TCGCCGCGGAATGTGCATTAG     SPRNVHQ        1     0
TCGCCGCGGAATGTGTATCCT     SPRNVYP        1     0
TCGCCGCGGAATTATGCTCCT     SPRNYAP        1     0
TCGCCGCGGAATTCGACTTCG     SPRNSTS        1     0
TCGCCGCGGAATTCTCCTCCG     SPRNSPP        1     0
TCGCCGCGGAATTTGTTGCTT     SPRNLLL        1     0
TCGCCGCGGAATTTTTGTACG     SPRNFCT        1     0
TCGCCGCGGACGAATATTTCT     SPRTNIS        1     0
TCGCCGCGGACGAATTCGGTG     SPRTNSV        1     0
TCGCCGCGGACGACTATGTGG     SPRTTMW        1     0
TCGCCGCGGACGACTGATGCT     SPRTTDA        1     0
TCGCCGCGGACGATGCATCTG     SPRTMHL        1     0
TCGCCGCGGACGATTACGCAT     SPRTITH        1     0
TCGCCGCGGACGATTTTGCAG     SPRTILQ        1     0
TCGCCGCGGACGCATGTTCTG     SPRTHVL        1     0
TCGCCGCGGACGCCGCAGTCT     SPRTPQS        1     0
TCGCCGCGGACGCCTAATATG     SPRTPNM        1     0
TCGCCGCGGACGCCTAGTATT     SPRTPSI        1     0
TCGCCGCGGACGCCTCCGGAT     SPRTPPD        1     0
TCGCCGCGGACGCCTGTGCTT     SPRTPVL        1     0
TCGCCGCGGACGGATACGTGG     SPRTDTW        1     0
TCGCCGCGGACGGATTCTGTT     SPRTDSV        1     0
TCGCCGCGGACGGGGGATTTG     SPRTGDL        1     0
TCGCCGCGGACGGTTGGTTTT     SPRTVGF        1     0
TCGCCGCGGACGTCTCCGCCT     SPRTSPP        1     0
TCGCCGCGGACGTCTTCTATG     SPRTSSM        1     0
TCGCCGCGGACGTGGACTGAT     SPRTWTD        1     0
TCGCCGCGGACGTTGACTACT     SPRTLTT        1     0
TCGCCGCGGACGTTGCCTAAT     SPRTLPN        1     0
TCGCCGCGGACGTTTCCTTCG     SPRTFPS        1     0
TCGCCGCGGACGTTTTGGACT     SPRTFWT        1     0
TCGCCGCGGACTAATACTGAG     SPRTNTE        1     0
TCGCCGCGGACTAATCCTGCG     SPRTNPA        1     0
TCGCCGCGGACTACGATGAAT     SPRTTMN        1     0
TCGCCGCGGACTACGATTATG     SPRTTIM        1     0
TCGCCGCGGACTCAGAATCTT     SPRTQNL        1     0
TCGCCGCGGACTCATATTCTT     SPRTHIL        1     0
TCGCCGCGGACTCATTATGCT     SPRTHYA        1     0
TCGCCGCGGACTCCGAATCCG     SPRTPNP        1     0
TCGCCGCGGACTCCGACGCAG     SPRTPTQ        1     0
TCGCCGCGGACTCCGTGGTCT     SPRTPWS        1     0
TCGCCGCGGACTCCTTCTTAT     SPRTPSY        1     0
TCGCCGCGGACTCTGACTAAT     SPRTLTN        1     0
TCGCCGCGGACTCTGGATAAT     SPRTLDN        1     0
TCGCCGCGGACTCTTCTTGAG     SPRTLLE        1     0
TCGCCGCGGACTGATATGAAT     SPRTDMN        1     0
TCGCCGCGGACTGCGATGCTT     SPRTAML        1     0
TCGCCGCGGACTGCTCCTGAT     SPRTAPD        1     0
TCGCCGCGGACTGCTTTTACG     SPRTAFT        1     0
TCGCCGCGGACTGGTATGCCG     SPRTGMP        1     0
TCGCCGCGGACTGTGTTGTTG     SPRTVLL        1     0
TCGCCGCGGACTTGTCATCAT     SPRTCHH        1     0
TCGCCGCGGACTTTGATTTGT     SPRTLIC        1     0
TCGCCGCGGAGTACGAGTGAT     SPRSTSD        1     0
TCGCCGCGGAGTATGTGGAAG     SPRSMWK        1     0
TCGCCGCGGAGTATTACGCAT     SPRSITH        1     0
TCGCCGCGGAGTATTGATCGT     SPRSIDR        1     0
TCGCCGCGGAGTCCTGAGCAG     SPRSPEQ        1     0
TCGCCGCGGAGTCCTTCGCTG     SPRSPSL        1     0
TCGCCGCGGAGTCTGCCTAAT     SPRSLPN        1     0
TCGCCGCGGAGTCTGGTGCAT     SPRSLVH        1     0
TCGCCGCGGAGTCTTAGTGCG     SPRSLSA        1     0
TCGCCGCGGAGTCTTGGTCAT     SPRSLGH        1     0
TCGCCGCGGAGTGGGCAGTTT     SPRSGQF        1     0
TCGCCGCGGAGTGGGTCTCTG     SPRSGSL        1     0
TCGCCGCGGAGTGTTACTCTT     SPRSVTL        1     0
TCGCCGCGGAGTGTTGATAAT     SPRSVDN        1     0
TCGCCGCGGAGTTCTACGTCT     SPRSSTS        1     0
TCGCCGCGGAGTTCTAGTGCT     SPRSSSA        1     0
TCGCCGCGGAGTTTGCAGCAG     SPRSLQQ        1     0
TCGCCGCGGATGAATCTGCAG     SPRMNLQ        1     0
TCGCCGCGGATGACGAGTTTT     SPRMTSF        1     0
TCGCCGCGGATGACGCTTCCG     SPRMTLP        1     0
TCGCCGCGGATGACTCTTTCG     SPRMTLS        1     0
TCGCCGCGGATGACTTCGCCG     SPRMTSP        1     0
TCGCCGCGGATGATGATTGCT     SPRMMIA        1     0
TCGCCGCGGATGATGCAGTAG     SPRMMQQ        1     0
TCGCCGCGGATGATGCATATT     SPRMMHI        1     0
TCGCCGCGGATGATTGCTAAT     SPRMIAN        1     0
TCGCCGCGGATGCAGACTAAT     SPRMQTN        1     0
TCGCCGCGGATGCCGATGCCG     SPRMPMP        1     0
TCGCCGCGGATGCCGTGGTCT     SPRMPWS        1     0
TCGCCGCGGATGCCTAGTGTT     SPRMPSV        1     0
TCGCCGCGGATGCCTGCTACG     SPRMPAT        1     0
TCGCCGCGGATGCTTCTTCCG     SPRMLLP        1     0
TCGCCGCGGATGTATATGCCT     SPRMYMP        1     0
TCGCCGCGGATGTATTCGCCG     SPRMYSP        1     0
TCGCCGCGGATGTCGATTTTT     SPRMSIF        1     0
TCGCCGCGGATGTCGGCGCCG     SPRMSAP        1     0
TCGCCGCGGATTAAGACTACT     SPRIKTT        1     0
TCGCCGCGGATTACTGTTCTG     SPRITVL        1     0
TCGCCGCGGATTATAGCTAGG     SPRIIAR        1     0
TCGCCGCGGATTATGACTACT     SPRIMTT        1     0
TCGCCGCGGATTATGATTTCG     SPRIMIS        1     0
TCGCCGCGGATTATGCCTCTT     SPRIMPL        1     0
TCGCCGCGGATTATTCCTAGT     SPRIIPS        1     0
TCGCCGCGGATTCAGTATGCG     SPRIQYA        1     0
TCGCCGCGGATTCATACGACT     SPRIHTT        1     0
TCGCCGCGGATTCATACGCTG     SPRIHTL        1     0
TCGCCGCGGATTCATCCGTGG     SPRIHPW        1     0
TCGCCGCGGATTCATCCTTCG     SPRIHPS        1     0
TCGCCGCGGATTCATTAGGAT     SPRIHQD        1     0
TCGCCGCGGATTCCTAGTCAG     SPRIPSQ        1     0
TCGCCGCGGATTCCTGCGAGT     SPRIPAS        1     0
TCGCCGCGGATTCCTGCGCAT     SPRIPAH        1     0
TCGCCGCGGATTCCTGCTCTG     SPRIPAL        1     0
TCGCCGCGGATTCTGACGCTG     SPRILTL        1     0
TCGCCGCGGATTCTGCCTCAT     SPRILPH        1     0
TCGCCGCGGATTCTTAAGACT     SPRILKT        1     0
TCGCCGCGGATTGATCAGGTT     SPRIDQV        1     0
TCGCCGCGGATTGCTAGTAGT     SPRIASS        1     0
TCGCCGCGGATTGGGGCGCTG     SPRIGAL        1     0
TCGCCGCGGATTGGTCCTCAG     SPRIGPQ        1     0
TCGCCGCGGATTGGTCCTCCT     SPRIGPP        1     0
TCGCCGCGGATTGGTGATCCT     SPRIGDP        1     0
TCGCCGCGGATTGTTACTGTG     SPRIVTV        1     0
TCGCCGCGGATTGTTGGTACG     SPRIVGT        1     0
TCGCCGCGGATTTATGCGATG     SPRIYAM        1     0
TCGCCGCGGATTTCGCCGGAT     SPRISPD        1     0
TCGCCGCGGATTTGGCTGCAT     SPRIWLH        1     0
TCGCCGCGGATTTGTCCGGAT     SPRICPD        1     0
TCGCCGCGGATTTTGTATTCT     SPRILYS        1     0
TCGCCGCGGCAGACGACGTAT     SPRQTTY        1     0
TCGCCGCGGCAGATTTTGCAG     SPRQILQ        1     0
TCGCCGCGGCAGCCGAATCAG     SPRQPNQ        1     0
TCGCCGCGGCAGCCTCCTATG     SPRQPPM        1     0
TCGCCGCGGCAGCTGATGTTG     SPRQLML        1     0
TCGCCGCGGCAGGAGGCTCAT     SPRQEAH        1     0
TCGCCGCGGCAGGATTCGGTT     SPRQDSV        1     0
TCGCCGCGGCAGGCTCTTCCG     SPRQALP        1     0
TCGCCGCGGCAGGGGCCTTTG     SPRQGPL        1     0
TCGCCGCGGCAGTATAGTTAT     SPRQYSY        1     0
TCGCCGCGGCAGTATATGTCT     SPRQYMS        1     0
TCGCCGCGGCAGTCTCCGTTG     SPRQSPL        1     0
TCGCCGCGGCAGTTTCCGCTT     SPRQFPL        1     0
TCGCCGCGGCATAATCCTAGT     SPRHNPS        1     0
TCGCCGCGGCATAATTCGATG     SPRHNSM        1     0
TCGCCGCGGCATACTATTGTG     SPRHTIV        1     0
TCGCCGCGGCATACTCCGTCT     SPRHTPS        1     0
TCGCCGCGGCATACTCTTGCT     SPRHTLA        1     0
TCGCCGCGGCATACTTCTATT     SPRHTSI        1     0
TCGCCGCGGCATAGTACGTAG     SPRHSTQ        1     0
TCGCCGCGGCATATGCTTAAT     SPRHMLN        1     0
TCGCCGCGGCATATGGAGGTG     SPRHMEV        1     0
TCGCCGCGGCATATTACTTAT     SPRHITY        1     0
TCGCCGCGGCATCAGCCTAAT     SPRHQPN        1     0
TCGCCGCGGCATCCTAGTACG     SPRHPST        1     0
TCGCCGCGGCATCCTCCTACG     SPRHPPT        1     0
TCGCCGCGGCATCTGAATCCT     SPRHLNP        1     0
TCGCCGCGGCATCTGTCTACG     SPRHLST        1     0
TCGCCGCGGCATCTTCTGACT     SPRHLLT        1     0
TCGCCGCGGCATGAGACGTGG     SPRHETW        1     0
TCGCCGCGGCATGATCTTATG     SPRHDLM        1     0
TCGCCGCGGCATGCGAGTCCT     SPRHASP        1     0
TCGCCGCGGCATGCTTATGCT     SPRHAYA        1     0
TCGCCGCGGCATGCTTTGTCG     SPRHALS        1     0
TCGCCGCGGCATGGGATTACG     SPRHGIT        1     0
TCGCCGCGGCATGGGGCTCCT     SPRHGAP        1     0
TCGCCGCGGCATGGTAGTCTT     SPRHGSL        1     0
TCGCCGCGGCATGTGATGCGG     SPRHVMR        1     0
TCGCCGCGGCATTATATTTCG     SPRHYIS        1     0
TCGCCGCGGCATTATCTTGAG     SPRHYLE        1     0
TCGCCGCGGCATTCTCTGACG     SPRHSLT        1     0
TCGCCGCGGCATTGGCAGTCT     SPRHWQS        1     0
TCGCCGCGGCATTTGAATGAG     SPRHLNE        1     0
TCGCCGCGGCATTTGTCGGTG     SPRHLSV        1     0
TCGCCGCGGCCAGCTTCTCCT     SPRPASP        1     0
TCGCCGCGGCCGACGAGTATT     SPRPTSI        1     0
TCGCCGCGGCCTAATGGTTTT     SPRPNGF        1     0
TCGCCGCGGCCTACGACGTTT     SPRPTTF        1     0
TCGCCGCGGCCTACGACTGGT     SPRPTTG        1     0
TCGCCGCGGCCTACTAATTGT     SPRPTNC        1     0
TCGCCGCGGCCTACTAGTTCT     SPRPTSS        1     0
TCGCCGCGGCCTAGTCAGCTG     SPRPSQL        1     0
TCGCCGCGGCCTATGTATCCT     SPRPMYP        1     0
TCGCCGCGGCCTATGTCGTTG     SPRPMSL        1     0
TCGCCGCGGCCTATGTCTCCT     SPRPMSP        1     0
TCGCCGCGGCCTATTAATAGT     SPRPINS        1     0
TCGCCGCGGCCTATTACTGCT     SPRPITA        1     0
TCGCCGCGGCCTCATATTGCT     SPRPHIA        1     0
TCGCCGCGGCCTCATGTGGAT     SPRPHVD        1     0
TCGCCGCGGCCTCCGAATTTG     SPRPPNL        1     0
TCGCCGCGGCCTCCGGGTGTG     SPRPPGV        1     0
TCGCCGCGGCCTCCTAAGGGT     SPRPPKG        1     0
TCGCCGCGGCCTCCTAATATT     SPRPPNI        1     0
TCGCCGCGGCCTCCTCTTGCG     SPRPPLA        1     0
TCGCCGCGGCCTCCTGATAAT     SPRPPDN        1     0
TCGCCGCGGCCTCCTTATAAG     SPRPPYK        1     0
TCGCCGCGGCCTCCTTCTTTG     SPRPPSL        1     0
TCGCCGCGGCCTCTGAATTCT     SPRPLNS        1     0
TCGCCGCGGCCTCTGATTCCT     SPRPLIP        1     0
TCGCCGCGGCCTCTGCTGTGG     SPRPLLW        1     0
TCGCCGCGGCCTCTTCTGTCT     SPRPLLS        1     0
TCGCCGCGGCCTCTTTTGCAG     SPRPLLQ        1     0
TCGCCGCGGCCTGCGAAGCCT     SPRPAKP        1     0
TCGCCGCGGCCTGGGACTCCG     SPRPGTP        1     0
TCGCCGCGGCCTGGGTGGCTT     SPRPGWL        1     0
TCGCCGCGGCCTGTTGCGCAT     SPRPVAH        1     0
TCGCCGCGGCCTGTTTTTCCT     SPRPVFP        1     0
TCGCCGCGGCCTTATCCGTTT     SPRPYPF        1     0
TCGCCGCGGCCTTCGCTTGTT     SPRPSLV        1     0
TCGCCGCGGCCTTCTCATCTT     SPRPSHL        1     0
TCGCCGCGGCCTTCTCTGGGG     SPRPSLG        1     0
TCGCCGCGGCCTTGGACTCCT     SPRPWTP        1     0
TCGCCGCGGCCTTTGCATTCT     SPRPLHS        1     0
TCGCCGCGGCCTTTTTCTCCT     SPRPFSP        1     0
TCGCCGCGGCGGTGTACTAGG     SPRRCTR        1     0
TCGCCGCGGCTGACGTTTTTG     SPRLTFL        1     0
TCGCCGCGGCTGACTCTGCAT     SPRLTLH        1     0
TCGCCGCGGCTGATGGTGTCG     SPRLMVS        1     0
TCGCCGCGGCTGCATACTCAG     SPRLHTQ        1     0
TCGCCGCGGCTGCATATTACT     SPRLHIT        1     0
TCGCCGCGGCTGCATTCTATG     SPRLHSM        1     0
TCGCCGCGGCTGCTTACGTAT     SPRLLTY        1     0
TCGCCGCGGCTGCTTGTGTAT     SPRLLVY        1     0
TCGCCGCGGCTGGATCATCCT     SPRLDHP        1     0
TCGCCGCGGCTGGCTGATTCT     SPRLADS        1     0
TCGCCGCGGCTGGGGCCTCAT     SPRLGPH        1     0
TCGCCGCGGCTGTATAAGCAT     SPRLYKH        1     0
TCGCCGCGGCTGTATCTGTGG     SPRLYLW        1     0
TCGCCGCGGCTGTATGAGTTG     SPRLYEL        1     0
TCGCCGCGGCTGTCTACTTAT     SPRLSTY        1     0
TCGCCGCGGCTGTCTCTGGCT     SPRLSLA        1     0
TCGCCGCGGCTGTTTATGGCG     SPRLFMA        1     0
TCGCCGCGGCTTACGATTTTG     SPRLTIL        1     0
TCGCCGCGGCTTACGCTTTGG     SPRLTLW        1     0
TCGCCGCGGCTTAGTCTGTGG     SPRLSLW        1     0
TCGCCGCGGCTTATGCTGCTG     SPRLMLL        1     0
TCGCCGCGGCTTATTCTTGAT     SPRLILD        1     0
TCGCCGCGGCTTCAGCATATT     SPRLQHI        1     0
TCGCCGCGGCTTCAGCTTTTG     SPRLQLL        1     0
TCGCCGCGGCTTCCGGATTCT     SPRLPDS        1     0
TCGCCGCGGCTTCCGGCGCAG     SPRLPAQ        1     0
TCGCCGCGGCTTCCTACTGCT     SPRLPTA        1     0
TCGCCGCGGCTTCCTTGTTCT     SPRLPCS        1     0
TCGCCGCGGCTTCTTTGGGGT     SPRLLWG        1     0
TCGCCGCGGCTTGGGGCTTCT     SPRLGAS        1     0
TCGCCGCGGCTTGGGTCTTCT     SPRLGSS        1     0
TCGCCGCGGCTTTATAGTTCG     SPRLYSS        1     0
TCGCCGCGGCTTTCGTATGCG     SPRLSYA        1     0
TCGCCGCGGCTTTCTATGTAT     SPRLSMY        1     0
TCGCCGCGGCTTTGGACGTGG     SPRLWTW        1     0
TCGCCGCGGCTTTTGGCTCCG     SPRLLAP        1     0
TCGCCGCGGCTTTTTACTTCG     SPRLFTS        1     0
TCGCCGCGGCTTTTTCTGTAT     SPRLFLY        1     0
TCGCCGCGGGAGAATACTAGT     SPRENTS        1     0
TCGCCGCGGGAGACTGATTGG     SPRETDW        1     0
TCGCCGCGGGAGACTTTTCTT     SPRETFL        1     0
TCGCCGCGGGAGATGACGGCT     SPREMTA        1     0
TCGCCGCGGGAGCAGTCTTCT     SPREQSS        1     0
TCGCCGCGGGAGCATGCGCAT     SPREHAH        1     0
TCGCCGCGGGAGCATTCTCCT     SPREHSP        1     0
TCGCCGCGGGAGCATTTTCGT     SPREHFR        1     0
TCGCCGCGGGAGCCTATGATG     SPREPMM        1     0
TCGCCGCGGGAGCCTGATCAT     SPREPDH        1     0
TCGCCGCGGGAGCTGTTTCCT     SPRELFP        1     0
TCGCCGCGGGAGCTTCGGACG     SPRELRT        1     0
TCGCCGCGGGAGGAGCGTCAT     SPREERH        1     0
TCGCCGCGGGAGGATTCGTTG     SPREDSL        1     0
TCGCCGCGGGAGGCTCCTAAT     SPREAPN        1     0
TCGCCGCGGGAGGTGTCGTGG     SPREVSW        1     0
TCGCCGCGGGAGGTTCCGCCT     SPREVPP        1     0
TCGCCGCGGGAGGTTTGGCCG     SPREVWP        1     0
TCGCCGCGGGATAATCATGAG     SPRDNHE        1     0
TCGCCGCGGGATACGCCGACG     SPRDTPT        1     0
TCGCCGCGGGATACGCTGACT     SPRDTLT        1     0
TCGCCGCGGGATACGTTTTCG     SPRDTFS        1     0
TCGCCGCGGGATACTATGCTT     SPRDTML        1     0
TCGCCGCGGGATACTGCGCTG     SPRDTAL        1     0
TCGCCGCGGGATACTTCGTGT     SPRDTSC        1     0
TCGCCGCGGGATCCGACGCAT     SPRDPTH        1     0
TCGCCGCGGGATCCTCTTGGT     SPRDPLG        1     0
TCGCCGCGGGATCCTGGTCCG     SPRDPGP        1     0
TCGCCGCGGGATCTGCAGTCT     SPRDLQS        1     0
TCGCCGCGGGATCTGTTGGTT     SPRDLLV        1     0
TCGCCGCGGGATGCGAGTTCT     SPRDASS        1     0
TCGCCGCGGGATGCTATTGAG     SPRDAIE        1     0
TCGCCGCGGGATGCTCATTAT     SPRDAHY        1     0
TCGCCGCGGGATGCTCCTGCT     SPRDAPA        1     0
TCGCCGCGGGATTCGACGATG     SPRDSTM        1     0
TCGCCGCGGGATTTGAAGTCT     SPRDLKS        1     0
TCGCCGCGGGATTTGTATTCG     SPRDLYS        1     0
TCGCCGCGGGCGCAGCATCAT     SPRAQHH        1     0
TCGCCGCGGGCTATGTGTTCG     SPRAMCS        1     0
TCGCCGCGGGCTATTCCGTCT     SPRAIPS        1     0
TCGCCGCGGGCTCCGGTTAAT     SPRAPVN        1     0
TCGCCGCGGGCTGGGCCTCTT     SPRAGPL        1     0
TCGCCGCGGGCTTATCCGTAT     SPRAYPY        1     0
TCGCCGCGGGCTTGTTCTCCG     SPRACSP        1     0
TCGCCGCGGGGGACTCCGTCT     SPRGTPS        1     0
TCGCCGCGGGGGACTTCTCAT     SPRGTSH        1     0
TCGCCGCGGGGGATTTGGCAG     SPRGIWQ        1     0
TCGCCGCGGGGGCATTCGCCT     SPRGHSP        1     0
TCGCCGCGGGGGCCTCATCAG     SPRGPHQ        1     0
TCGCCGCGGGGGCTTGGGTGG     SPRGLGW        1     0
TCGCCGCGGGGTACTCAGAAT     SPRGTQN        1     0
TCGCCGCGGGGTACTCTTTCG     SPRGTLS        1     0
TCGCCGCGGGGTAGTACTTCG     SPRGSTS        1     0
TCGCCGCGGGGTGAGCTTCAT     SPRGELH        1     0
TCGCCGCGGGGTTATATGCAG     SPRGYMQ        1     0
TCGCCGCGGGGTTCTGATCAT     SPRGSDH        1     0
TCGCCGCGGGTGACTCTTCCG     SPRVTLP        1     0
TCGCCGCGGGTGACTGGTCAT     SPRVTGH        1     0
TCGCCGCGGGTGATTAATCCG     SPRVINP        1     0
TCGCCGCGGGTGCCTGCTCCG     SPRVPAP        1     0
TCGCCGCGGGTGCTTGAGGGG     SPRVLEG        1     0
TCGCCGCGGGTGGAGTTGTGG     SPRVELW        1     0
TCGCCGCGGGTGGATGCTTTG     SPRVDAL        1     0
TCGCCGCGGGTGGTGCCTACG     SPRVVPT        1     0
TCGCCGCGGGTGTCGCCGTCT     SPRVSPS        1     0
TCGCCGCGGGTGTCTCAGGCT     SPRVSQA        1     0
TCGCCGCGGGTTACTCTGCAG     SPRVTLQ        1     0
TCGCCGCGGGTTACTCTTCCT     SPRVTLP        1     0
TCGCCGCGGGTTAGTACTTCG     SPRVSTS        1     0
TCGCCGCGGGTTCAGGGTCCT     SPRVQGP        1     0
TCGCCGCGGGTTCATCCTTTT     SPRVHPF        1     0
TCGCCGCGGGTTCATGTGTTG     SPRVHVL        1     0
TCGCCGCGGGTTCATGTGTTT     SPRVHVF        1     0
TCGCCGCGGGTTCCGACGGTG     SPRVPTV        1     0
TCGCCGCGGGTTCCGCCGCCT     SPRVPPP        1     0
TCGCCGCGGGTTCCTACGTCT     SPRVPTS        1     0
TCGCCGCGGGTTCCTTCGATG     SPRVPSM        1     0
TCGCCGCGGGTTCTGACTCCT     SPRVLTP        1     0
TCGCCGCGGGTTGAGTTTTCT     SPRVEFS        1     0
TCGCCGCGGGTTGCGATGGAT     SPRVAMD        1     0
TCGCCGCGGGTTGTGATGCCT     SPRVVMP        1     0
TCGCCGCGGGTTGTTGTGCCT     SPRVVVP        1     0
TCGCCGCGGGTTTCGAATCTT     SPRVSNL        1     0
TCGCCGCGGGTTTGGGTGCTG     SPRVWVL        1     0
TCGCCGCGGTAGGCGACTGCT     SPRQATA        1     0
TCGCCGCGGTATAATCCGACT     SPRYNPT        1     0
TCGCCGCGGTATATTAATCCG     SPRYINP        1     0
TCGCCGCGGTATATTAATTTT     SPRYINF        1     0
TCGCCGCGGTATCAGTCTATT     SPRYQSI        1     0
TCGCCGCGGTATCATGAGTGG     SPRYHEW        1     0
TCGCCGCGGTATCCGCATATT     SPRYPHI        1     0
TCGCCGCGGTATCCTTGTATG     SPRYPCM        1     0
TCGCCGCGGTATCCTTTGCAT     SPRYPLH        1     0
TCGCCGCGGTATCCTTTTGTT     SPRYPFV        1     0
TCGCCGCGGTATCTGCAGCAG     SPRYLQQ        1     0
TCGCCGCGGTATCTTACTCCT     SPRYLTP        1     0
TCGCCGCGGTATGAGATGACG     SPRYEMT        1     0
TCGCCGCGGTATGAGGCTCGT     SPRYEAR        1     0
TCGCCGCGGTATGATAGGCCG     SPRYDRP        1     0
TCGCCGCGGTATGATCCGCCT     SPRYDPP        1     0
TCGCCGCGGTATGATGGTCTT     SPRYDGL        1     0
TCGCCGCGGTATGCGCCTATG     SPRYAPM        1     0
TCGCCGCGGTATGCTGCGTAT     SPRYAAY        1     0
TCGCCGCGGTATGGGACTTGT     SPRYGTC        1     0
TCGCCGCGGTATTATCAGCAG     SPRYYQQ        1     0
TCGCCGCGGTATTCGACGCCG     SPRYSTP        1     0
TCGCCGCGGTATTCGAGTGCT     SPRYSSA        1     0
TCGCCGCGGTATTTGTATCCT     SPRYLYP        1     0
TCGCCGCGGTCGACGGAGGCG     SPRSTEA        1     0
TCGCCGCGGTCGCATCTGTTG     SPRSHLL        1     0
TCGCCGCGGTCGCATGATTTT     SPRSHDF        1     0
TCGCCGCGGTCGCATGCTTAT     SPRSHAY        1     0
TCGCCGCGGTCGCCTAGTTAT     SPRSPSY        1     0
TCGCCGCGGTCGGTGAGTCCT     SPRSVSP        1     0
TCGCCGCGGTCTACGGAGCCT     SPRSTEP        1     0
TCGCCGCGGTCTACGTATCTT     SPRSTYL        1     0
TCGCCGCGGTCTAGTAATTGG     SPRSSNW        1     0
TCGCCGCGGTCTCAGCCTCGG     SPRSQPR        1     0
TCGCCGCGGTCTCATAGGGAT     SPRSHRD        1     0
TCGCCGCGGTCTCATTCGAAT     SPRSHSN        1     0
TCGCCGCGGTCTCCGGAGAGT     SPRSPES        1     0
TCGCCGCGGTCTCCTATTGGT     SPRSPIG        1     0
TCGCCGCGGTCTCCTCTTCCG     SPRSPLP        1     0
TCGCCGCGGTCTCTTTTGCAT     SPRSLLH        1     0
TCGCCGCGGTCTGCGTATTCG     SPRSAYS        1     0
TCGCCGCGGTCTGGTCCTTAT     SPRSGPY        1     0
TCGCCGCGGTCTTCTTTTCAT     SPRSSFH        1     0
TCGCCGCGGTCTTTTCCGCCT     SPRSFPP        1     0
TCGCCGCGGTGGATGGGTCTT     SPRWMGL        1     0
TCGCCGCGGTGGCAGCCGCTG     SPRWQPL        1     0
TCGCCGCGGTGGCATACGTAT     SPRWHTY        1     0
TCGCCGCGGTGGCCTACGTGG     SPRWPTW        1     0
TCGCCGCGGTGGCTGGCTTTG     SPRWLAL        1     0
TCGCCGCGGTGGGATCCTCTT     SPRWDPL        1     0
TCGCCGCGGTGGGATGCGTTT     SPRWDAF        1     0
TCGCCGCGGTGGGTTGTTGCT     SPRWVVA        1     0
TCGCCGCGGTGGTTTTTTGAG     SPRWFFE        1     0
TCGCCGCGGTGTAATCCTCCT     SPRCNPP        1     0
TCGCCGCGGTGTACTCAGACT     SPRCTQT        1     0
TCGCCGCGGTGTCCGTTTATT     SPRCPFI        1     0
TCGCCGCGGTGTCTGGTGTAT     SPRCLVY        1     0
TCGCCGCGGTGTTCTCAGCCG     SPRCSQP        1     0
TCGCCGCGGTGTTCTGAGTGT     SPRCSEC        1     0
TCGCCGCGGTTGAATGCTCTG     SPRLNAL        1     0
TCGCCGCGGTTGACGCCTAGT     SPRLTPS        1     0
TCGCCGCGGTTGACTATTCCG     SPRLTIP        1     0
TCGCCGCGGTTGAGTCCTAGT     SPRLSPS        1     0
TCGCCGCGGTTGATGGAGATG     SPRLMEM        1     0
TCGCCGCGGTTGATTAATGCG     SPRLINA        1     0
TCGCCGCGGTTGATTACGGGG     SPRLITG        1     0
TCGCCGCGGTTGATTGTTGCG     SPRLIVA        1     0
TCGCCGCGGTTGCATCCTCGT     SPRLHPR        1     0
TCGCCGCGGTTGCATCTTCCT     SPRLHLP        1     0
TCGCCGCGGTTGCATTCTTGG     SPRLHSW        1     0
TCGCCGCGGTTGCTGATGCAT     SPRLLMH        1     0
TCGCCGCGGTTGCTTCGGGAG     SPRLLRE        1     0
TCGCCGCGGTTGGAGACTTCT     SPRLETS        1     0
TCGCCGCGGTTGGATATGAAG     SPRLDMK        1     0
TCGCCGCGGTTGGCTTGGTCG     SPRLAWS        1     0
TCGCCGCGGTTGGGGGTGTAT     SPRLGVY        1     0
TCGCCGCGGTTGGGGTCGCCG     SPRLGSP        1     0
TCGCCGCGGTTGGTTATTCAT     SPRLVIH        1     0
TCGCCGCGGTTGGTTATTCGG     SPRLVIR        1     0
TCGCCGCGGTTGTATACGTTG     SPRLYTL        1     0
TCGCCGCGGTTGTCTTGGCCT     SPRLSWP        1     0
TCGCCGCGGTTGTGGGCGCTT     SPRLWAL        1     0
TCGCCGCGGTTGTGTAGTCAT     SPRLCSH        1     0
TCGCCGCGGTTTACTACTCAT     SPRFTTH        1     0
TCGCCGCGGTTTAGTCAGGAG     SPRFSQE        1     0
TCGCCGCGGTTTATGGTGATT     SPRFMVI        1     0
TCGCCGCGGTTTATTCCTCAT     SPRFIPH        1     0
TCGCCGCGGTTTCAGAATATG     SPRFQNM        1     0
TCGCCGCGGTTTCAGGGGCTT     SPRFQGL        1     0
TCGCCGCGGTTTCATCTTGCT     SPRFHLA        1     0
TCGCCGCGGTTTCATTTTGCT     SPRFHFA        1     0
TCGCCGCGGTTTCCGCCTGGG     SPRFPPG        1     0
TCGCCGCGGTTTCCGTGTTAT     SPRFPCY        1     0
TCGCCGCGGTTTCCGTTGAGG     SPRFPLR        1     0
TCGCCGCGGTTTCCTAATTCG     SPRFPNS        1     0
TCGCCGCGGTTTCCTTGTCCT     SPRFPCP        1     0
TCGCCGCGGTTTCCTTTTCAG     SPRFPFQ        1     0
TCGCCGCGGTTTGCTGGGGTG     SPRFAGV        1     0
TCGCCGCGGTTTGGTGCTCCT     SPRFGAP        1     0
TCGCCGCGGTTTGTGGCTACT     SPRFVAT        1     0
TCGCCGCGGTTTTGGCCTTCG     SPRFWPS        1     0
TCGCCGCGGTTTTTGCCGTCG     SPRFLPS        1     0
TCGCCGCGTAATACGATTCTT     SPRNTIL        1     0
TCGCCGCGTAATACTGAGCTG     SPRNTEL        1     0
TCGCCGCGTAATATGCCGAAT     SPRNMPN        1     0
TCGCCGCGTAATATTAGGGAT     SPRNIRD        1     0
TCGCCGCGTAATCAGCATTCG     SPRNQHS        1     0
TCGCCGCGTAATCATTAGGTT     SPRNHQV        1     0
TCGCCGCGTAATCATTCGATG     SPRNHSM        1     0
TCGCCGCGTAATCCTACTATT     SPRNPTI        1     0
TCGCCGCGTAATCTGATGTGG     SPRNLMW        1     0
TCGCCGCGTAATCTGATTAAG     SPRNLIK        1     0
TCGCCGCGTAATCTGCCTTCG     SPRNLPS        1     0
TCGCCGCGTAATGATAGTCCT     SPRNDSP        1     0
TCGCCGCGTAATGATATGTGT     SPRNDMC        1     0
TCGCCGCGTAATGCTTCGTCT     SPRNASS        1     0
TCGCCGCGTAATTAGATTCAT     SPRNQIH        1     0
TCGCCGCGTAATTATCTTACT     SPRNYLT        1     0
TCGCCGCGTAATTCGAGTCAT     SPRNSSH        1     0
TCGCCGCGTAATTCTTATCAT     SPRNSYH        1     0
TCGCCGCGTAATTTGAATCAG     SPRNLNQ        1     0
TCGCCGCGTAATTTGGGTACG     SPRNLGT        1     0
TCGCCGCGTACGAGTATTCTG     SPRTSIL        1     0
TCGCCGCGTACGATTCCTTGG     SPRTIPW        1     0
TCGCCGCGTACGCATTCTCAG     SPRTHSQ        1     0
TCGCCGCGTACGGATGCGCCT     SPRTDAP        1     0
TCGCCGCGTACGGGGAATGAT     SPRTGND        1     0
TCGCCGCGTACGGGTAATACT     SPRTGNT        1     0
TCGCCGCGTACGGGTAGTCCG     SPRTGSP        1     0
TCGCCGCGTACGTAGGCTCTT     SPRTQAL        1     0
TCGCCGCGTACGTATCTTGCG     SPRTYLA        1     0
TCGCCGCGTACGTATTCGTTT     SPRTYSF        1     0
TCGCCGCGTACGTGGACGACG     SPRTWTT        1     0
TCGCCGCGTACGTGTGCTCAT     SPRTCAH        1     0
TCGCCGCGTACGTTGCCGATG     SPRTLPM        1     0
TCGCCGCGTACTACTCCGGAT     SPRTTPD        1     0
TCGCCGCGTACTAGTATTCAT     SPRTSIH        1     0
TCGCCGCGTACTCATACTACT     SPRTHTT        1     0
TCGCCGCGTACTCCGACTGCT     SPRTPTA        1     0
TCGCCGCGTACTCCGATGTCG     SPRTPMS        1     0
TCGCCGCGTACTCCGTTGTTG     SPRTPLL        1     0
TCGCCGCGTACTCCTACTGTT     SPRTPTV        1     0
TCGCCGCGTACTCCTCCTCTG     SPRTPPL        1     0
TCGCCGCGTACTCCTGGGTCT     SPRTPGS        1     0
TCGCCGCGTACTGAGCATGAT     SPRTEHD        1     0
TCGCCGCGTACTGATACGTGG     SPRTDTW        1     0
TCGCCGCGTACTGCTGTTATG     SPRTAVM        1     0
TCGCCGCGTACTGTGCTTACG     SPRTVLT        1     0
TCGCCGCGTACTTATGTTGCT     SPRTYVA        1     0
TCGCCGCGTACTTTGAGTTCG     SPRTLSS        1     0
TCGCCGCGTACTTTGGCGTGT     SPRTLAC        1     0
TCGCCGCGTACTTTGGCTCTT     SPRTLAL        1     0
TCGCCGCGTAGTCCGCATTCG     SPRSPHS        1     0
TCGCCGCGTAGTCCGGATGCG     SPRSPDA        1     0
TCGCCGCGTAGTCCTAATTTT     SPRSPNF        1     0
TCGCCGCGTAGTCTTCCGGCT     SPRSLPA        1     0
TCGCCGCGTAGTCTTCCTCCG     SPRSLPP        1     0
TCGCCGCGTAGTCTTCCTCTG     SPRSLPL        1     0
TCGCCGCGTAGTGCGCCTCCT     SPRSAPP        1     0
TCGCCGCGTAGTGCTACTCTG     SPRSATL        1     0
TCGCCGCGTAGTGCTCATTAG     SPRSAHQ        1     0
TCGCCGCGTAGTGTTTGGCTG     SPRSVWL        1     0
TCGCCGCGTAGTTCGCCTACT     SPRSSPT        1     0
TCGCCGCGTAGTTGGATGAAT     SPRSWMN        1     0
TCGCCGCGTATACAGCTGACG     SPRIQLT        1     0
TCGCCGCGTATGAATCTGCCT     SPRMNLP        1     0
TCGCCGCGTATGACGATTAAT     SPRMTIN        1     0
TCGCCGCGTATGACTCTGAAT     SPRMTLN        1     0
TCGCCGCGTATGACTCTTCAT     SPRMTLH        1     0
TCGCCGCGTATGATTAAGCTG     SPRMIKL        1     0
TCGCCGCGTATGATTAGTCCG     SPRMISP        1     0
TCGCCGCGTATGATTCCTCTG     SPRMIPL        1     0
TCGCCGCGTATGATTGCTCCG     SPRMIAP        1     0
TCGCCGCGTATGATTGGTGCT     SPRMIGA        1     0
TCGCCGCGTATGCAGAGTAAT     SPRMQSN        1     0
TCGCCGCGTATGCATAGTCTT     SPRMHSL        1     0
TCGCCGCGTATGCATCTTTGG     SPRMHLW        1     0
TCGCCGCGTATGCATCTTTTG     SPRMHLL        1     0
TCGCCGCGTATGCATTGTACG     SPRMHCT        1     0
TCGCCGCGTATGCCGCCGTCT     SPRMPPS        1     0
TCGCCGCGTATGCCGCCTGGG     SPRMPPG        1     0
TCGCCGCGTATGCCTACTCAT     SPRMPTH        1     0
TCGCCGCGTATGCCTCAGTAT     SPRMPQY        1     0
TCGCCGCGTATGCCTTCTCCT     SPRMPSP        1     0
TCGCCGCGTATGCTTCCGTCG     SPRMLPS        1     0
TCGCCGCGTATGTAGACTGAT     SPRMQTD        1     0
TCGCCGCGTATGTCTCTTTCT     SPRMSLS        1     0
TCGCCGCGTATGTTGGAGCAG     SPRMLEQ        1     0
TCGCCGCGTATGTTTCCGACT     SPRMFPT        1     0
TCGCCGCGTATTACGCCTCCG     SPRITPP        1     0
TCGCCGCGTATTACTCCGGAT     SPRITPD        1     0
TCGCCGCGTATTAGTCTTCTG     SPRISLL        1     0
TCGCCGCGTATTAGTGCTCTG     SPRISAL        1     0
TCGCCGCGTATTATTGGGTGT     SPRIIGC        1     0
TCGCCGCGTATTATTTTTCAG     SPRIIFQ        1     0
TCGCCGCGTATTCATCTTAAG     SPRIHLK        1     0
TCGCCGCGTATTCCGATGAGG     SPRIPMR        1     0
TCGCCGCGTATTCCGTCTACG     SPRIPST        1     0
TCGCCGCGTATTCCGTCTCAT     SPRIPSH        1     0
TCGCCGCGTATTCCTATTACT     SPRIPIT        1     0
TCGCCGCGTATTCCTCGGGCG     SPRIPRA        1     0
TCGCCGCGTATTCCTCTGCCG     SPRIPLP        1     0
TCGCCGCGTATTCCTGCGCAT     SPRIPAH        1     0
TCGCCGCGTATTCTTCAGTAT     SPRILQY        1     0
TCGCCGCGTATTGAGCGTACG     SPRIERT        1     0
TCGCCGCGTATTGAGCTGATT     SPRIELI        1     0
TCGCCGCGTATTGATTCGCTT     SPRIDSL        1     0
TCGCCGCGTATTGCGATTGTG     SPRIAIV        1     0
TCGCCGCGTATTGTGAGTCTT     SPRIVSL        1     0
TCGCCGCGTATTTGGCCTCCG     SPRIWPP        1     0
TCGCCGCGTATTTGTTGTAGT     SPRICCS        1     0
TCGCCGCGTATTTTTATGTAT     SPRIFMY        1     0
TCGCCGCGTCAGAATCTTTAT     SPRQNLY        1     0
TCGCCGCGTCAGACGAATATG     SPRQTNM        1     0
TCGCCGCGTCAGACGCATATG     SPRQTHM        1     0
TCGCCGCGTCAGACGGATCCG     SPRQTDP        1     0
TCGCCGCGTCAGACTACTATG     SPRQTTM        1     0
TCGCCGCGTCAGCAGTATCCG     SPRQQYP        1     0
TCGCCGCGTCAGCATCTGCAT     SPRQHLH        1     0
TCGCCGCGTCAGCCGCAGCTG     SPRQPQL        1     0
TCGCCGCGTCAGCCGTCTTTT     SPRQPSF        1     0
TCGCCGCGTCAGCCTCCGCAT     SPRQPPH        1     0
TCGCCGCGTCAGCCTTTGCTG     SPRQPLL        1     0
TCGCCGCGTCAGCTGCAGCTT     SPRQLQL        1     0
TCGCCGCGTCAGCTGGATCAG     SPRQLDQ        1     0
TCGCCGCGTCAGCTGGATTCT     SPRQLDS        1     0
TCGCCGCGTCAGCTTACGCAG     SPRQLTQ        1     0
TCGCCGCGTCAGCTTGATTAT     SPRQLDY        1     0
TCGCCGCGTCAGGAGTATACT     SPRQEYT        1     0
TCGCCGCGTCAGGGTATAACG     SPRQGIT        1     0
TCGCCGCGTCAGGTGCTTGTG     SPRQVLV        1     0
TCGCCGCGTCAGGTTGCTACG     SPRQVAT        1     0
TCGCCGCGTCAGGTTGCTGCG     SPRQVAA        1     0
TCGCCGCGTCAGTATACTTTG     SPRQYTL        1     0
TCGCCGCGTCAGTCGGTTCAG     SPRQSVQ        1     0
TCGCCGCGTCAGTCGTTGCCG     SPRQSLP        1     0
TCGCCGCGTCATAATAGTCAT     SPRHNSH        1     0
TCGCCGCGTCATACTGATCGT     SPRHTDR        1     0
TCGCCGCGTCATACTTCGCCT     SPRHTSP        1     0
TCGCCGCGTCATATGCCTGAT     SPRHMPD        1     0
TCGCCGCGTCATATTCCTAGT     SPRHIPS        1     0
TCGCCGCGTCATCATATTATT     SPRHHII        1     0
TCGCCGCGTCATCCGAGTCTT     SPRHPSL        1     0
TCGCCGCGTCATCCGGATACT     SPRHPDT        1     0
TCGCCGCGTCATCCTCCTTCT     SPRHPPS        1     0
TCGCCGCGTCATCCTTCGCCT     SPRHPSP        1     0
TCGCCGCGTCATCTGCAGTAT     SPRHLQY        1     0
TCGCCGCGTCATGATACTGCG     SPRHDTA        1     0
TCGCCGCGTCATGATCCGTAT     SPRHDPY        1     0
TCGCCGCGTCATGATCCTGGG     SPRHDPG        1     0
TCGCCGCGTCATGATTCTCCG     SPRHDSP        1     0
TCGCCGCGTCATGGTACGTAT     SPRHGTY        1     0
TCGCCGCGTCATGGTCATCAG     SPRHGHQ        1     0
TCGCCGCGTCATGGTTCTCCT     SPRHGSP        1     0
TCGCCGCGTCATGGTTCTCTG     SPRHGSL        1     0
TCGCCGCGTCATGTGCCTACT     SPRHVPT        1     0
TCGCCGCGTCATGTGTGTGCG     SPRHVCA        1     0
TCGCCGCGTCATTAGCTTACG     SPRHQLT        1     0
TCGCCGCGTCATTATGATCCG     SPRHYDP        1     0
TCGCCGCGTCATTCGGGGTCG     SPRHSGS        1     0
TCGCCGCGTCATTCGGGTTCG     SPRHSGS        1     0
TCGCCGCGTCATTCGTTGCCT     SPRHSLP        1     0
TCGCCGCGTCATTCTCCTCCT     SPRHSPP        1     0
TCGCCGCGTCATTCTGATACT     SPRHSDT        1     0
TCGCCGCGTCATTGGAATTCT     SPRHWNS        1     0
TCGCCGCGTCATTGGTTTCCG     SPRHWFP        1     0
TCGCCGCGTCATTTGATGCTG     SPRHLML        1     0
TCGCCGCGTCATTTGCCTCCT     SPRHLPP        1     0
TCGCCGCGTCCGACGATTTAT     SPRPTIY        1     0
TCGCCGCGTCCGACGTATTAT     SPRPTYY        1     0
TCGCCGCGTCCGACTTATTCG     SPRPTYS        1     0
TCGCCGCGTCCGAGTTCGCCG     SPRPSSP        1     0
TCGCCGCGTCCGATGATGACG     SPRPMMT        1     0
TCGCCGCGTCCGATTCCTCTG     SPRPIPL        1     0
TCGCCGCGTCCGCCGAATACG     SPRPPNT        1     0
TCGCCGCGTCCGCCTACGCCG     SPRPPTP        1     0
TCGCCGCGTCCGGGGGGTCAT     SPRPGGH        1     0
TCGCCGCGTCCGTATCATGCG     SPRPYHA        1     0
TCGCCGCGTCCGTGTCGTCCT     SPRPCRP        1     0
TCGCCGCGTCCGTTGGGTACT     SPRPLGT        1     0
TCGCCGCGTCCGTTTGATGAT     SPRPFDD        1     0
TCGCCGCGTCCTAATCCTGCG     SPRPNPA        1     0
TCGCCGCGTCCTAATCCTGTT     SPRPNPV        1     0
TCGCCGCGTCCTAATCTTTCT     SPRPNLS        1     0
TCGCCGCGTCCTACGGTGATG     SPRPTVM        1     0
TCGCCGCGTCCTACGGTTCCT     SPRPTVP        1     0
TCGCCGCGTCCTACGTAGAAT     SPRPTQN        1     0
TCGCCGCGTCCTACTAATTGG     SPRPTNW        1     0
TCGCCGCGTCCTACTACGTTG     SPRPTTL        1     0
TCGCCGCGTCCTACTATTGCG     SPRPTIA        1     0
TCGCCGCGTCCTACTCATCCT     SPRPTHP        1     0
TCGCCGCGTCCTACTCCGACT     SPRPTPT        1     0
TCGCCGCGTCCTACTGTTCCT     SPRPTVP        1     0
TCGCCGCGTCCTACTTCTTAT     SPRPTSY        1     0
TCGCCGCGTCCTAGTAGTGCT     SPRPSSA        1     0
TCGCCGCGTCCTAGTCCTCCG     SPRPSPP        1     0
TCGCCGCGTCCTATTAGTCTT     SPRPISL        1     0
TCGCCGCGTCCTATTGAGAAT     SPRPIEN        1     0
TCGCCGCGTCCTCAGTCGTGT     SPRPQSC        1     0
TCGCCGCGTCCTCAGTTTCAG     SPRPQFQ        1     0
TCGCCGCGTCCTCATCCTGTG     SPRPHPV        1     0
TCGCCGCGTCCTCATCTGAGG     SPRPHLR        1     0
TCGCCGCGTCCTCATGATTGG     SPRPHDW        1     0
TCGCCGCGTCCTCATTCGTCT     SPRPHSS        1     0
TCGCCGCGTCCTCCGACTAAT     SPRPPTN        1     0
TCGCCGCGTCCTCCGACTTTG     SPRPPTL        1     0
TCGCCGCGTCCTCCGGGGACT     SPRPPGT        1     0
TCGCCGCGTCCTCCGTTTAAT     SPRPPFN        1     0
TCGCCGCGTCCTCCTCAGGGG     SPRPPQG        1     0
TCGCCGCGTCCTCCTGAGCAG     SPRPPEQ        1     0
TCGCCGCGTCCTCCTGAGTGG     SPRPPEW        1     0
TCGCCGCGTCCTCCTGTGGGG     SPRPPVG        1     0
TCGCCGCGTCCTCCTTCGCTT     SPRPPSL        1     0
TCGCCGCGTCCTCTGAATTTG     SPRPLNL        1     0
TCGCCGCGTCCTCTGATTGGG     SPRPLIG        1     0
TCGCCGCGTCCTCTGATTTTG     SPRPLIL        1     0
TCGCCGCGTCCTCTGTGGTTG     SPRPLWL        1     0
TCGCCGCGTCCTCTTCTGTAT     SPRPLLY        1     0
TCGCCGCGTCCTCTTGCTTAT     SPRPLAY        1     0
TCGCCGCGTCCTCTTGGTACG     SPRPLGT        1     0
TCGCCGCGTCCTCTTGTTGTT     SPRPLVV        1     0
TCGCCGCGTCCTGATAATCGT     SPRPDNR        1     0
TCGCCGCGTCCTGATCCGGGG     SPRPDPG        1     0
TCGCCGCGTCCTGATCCGGTG     SPRPDPV        1     0
TCGCCGCGTCCTGATCCTAGG     SPRPDPR        1     0
TCGCCGCGTCCTGCTAATACT     SPRPANT        1     0
TCGCCGCGTCCTGGGGCGTAT     SPRPGAY        1     0
TCGCCGCGTCCTGGGTTGCAT     SPRPGLH        1     0
TCGCCGCGTCCTGGTCATTTT     SPRPGHF        1     0
TCGCCGCGTCCTGTGACTACT     SPRPVTT        1     0
TCGCCGCGTCCTGTGAGTGGT     SPRPVSG        1     0
TCGCCGCGTCCTGTGCCTGTT     SPRPVPV        1     0
TCGCCGCGTCCTGTGGGGTTT     SPRPVGF        1     0
TCGCCGCGTCCTGTGGTTTCG     SPRPVVS        1     0
TCGCCGCGTCCTGTTCTGCCT     SPRPVLP        1     0
TCGCCGCGTCCTTATATGCAT     SPRPYMH        1     0
TCGCCGCGTCCTTCGATGGCT     SPRPSMA        1     0
TCGCCGCGTCCTTCGCCTCTT     SPRPSPL        1     0
TCGCCGCGTCCTTCTATGACT     SPRPSMT        1     0
TCGCCGCGTCCTTGGCAGGTG     SPRPWQV        1     0
TCGCCGCGTCCTTGGGCTACG     SPRPWAT        1     0
TCGCCGCGTCCTTTGACGTTG     SPRPLTL        1     0
TCGCCGCGTCCTTTGCATCCT     SPRPLHP        1     0
TCGCCGCGTCGTCCTCCGTTG     SPRRPPL        1     0
TCGCCGCGTCTGACGAGTGGT     SPRLTSG        1     0
TCGCCGCGTCTGACTACTACT     SPRLTTT        1     0
TCGCCGCGTCTGACTCCTAGG     SPRLTPR        1     0
TCGCCGCGTCTGATGCCGACT     SPRLMPT        1     0
TCGCCGCGTCTGCATCCTTCG     SPRLHPS        1     0
TCGCCGCGTCTGCATCGGGAG     SPRLHRE        1     0
TCGCCGCGTCTGCATTAGATG     SPRLHQM        1     0
TCGCCGCGTCTGCCGAGTCTG     SPRLPSL        1     0
TCGCCGCGTCTGCCGTCTACG     SPRLPST        1     0
TCGCCGCGTCTGCCTACGTAT     SPRLPTY        1     0
TCGCCGCGTCTGCCTATGCCT     SPRLPMP        1     0
TCGCCGCGTCTGCCTCTTCTG     SPRLPLL        1     0
TCGCCGCGTCTGCCTGTGCCT     SPRLPVP        1     0
TCGCCGCGTCTGCCTTTGACG     SPRLPLT        1     0
TCGCCGCGTCTGCTGGTGTAT     SPRLLVY        1     0
TCGCCGCGTCTGCTGTCTATT     SPRLLSI        1     0
TCGCCGCGTCTGCTTCCTCCT     SPRLLPP        1     0
TCGCCGCGTCTGCTTTCTCAG     SPRLLSQ        1     0
TCGCCGCGTCTGGCTACGCCT     SPRLATP        1     0
TCGCCGCGTCTGGCTTCTAAT     SPRLASN        1     0
TCGCCGCGTCTGGGTCTGCCT     SPRLGLP        1     0
TCGCCGCGTCTGGTGATGACG     SPRLVMT        1     0
TCGCCGCGTCTGTATCCTGTG     SPRLYPV        1     0
TCGCCGCGTCTGTCTTAGATT     SPRLSQI        1     0
TCGCCGCGTCTTACTCCGGTT     SPRLTPV        1     0
TCGCCGCGTCTTAGTAGTCCG     SPRLSSP        1     0
TCGCCGCGTCTTATGCATCCG     SPRLMHP        1     0
TCGCCGCGTCTTCAGGTTTAT     SPRLQVY        1     0
TCGCCGCGTCTTCATATGACT     SPRLHMT        1     0
TCGCCGCGTCTTCATCCTTCG     SPRLHPS        1     0
TCGCCGCGTCTTCCGGTTCAT     SPRLPVH        1     0
TCGCCGCGTCTTCCTCCGGGT     SPRLPPG        1     0
TCGCCGCGTCTTCCTCTGCCG     SPRLPLP        1     0
TCGCCGCGTCTTCCTCTTCCG     SPRLPLP        1     0
TCGCCGCGTCTTCTGCAGGAG     SPRLLQE        1     0
TCGCCGCGTCTTCTGGCGTAT     SPRLLAY        1     0
TCGCCGCGTCTTCTGGTGATT     SPRLLVI        1     0
TCGCCGCGTCTTCTTGGGGTG     SPRLLGV        1     0
TCGCCGCGTCTTGCGAATCAT     SPRLANH        1     0
TCGCCGCGTCTTGCGCTGTCG     SPRLALS        1     0
TCGCCGCGTCTTGGTACTGAT     SPRLGTD        1     0
TCGCCGCGTCTTGGTCCTCTG     SPRLGPL        1     0
TCGCCGCGTCTTGTGCCTTAT     SPRLVPY        1     0
TCGCCGCGTCTTGTTGCTGGT     SPRLVAG        1     0
TCGCCGCGTCTTTATCATGTG     SPRLYHV        1     0
TCGCCGCGTCTTTCTGAGGGT     SPRLSEG        1     0
TCGCCGCGTCTTTCTTGGTTG     SPRLSWL        1     0
TCGCCGCGTCTTTGTCCGGTT     SPRLCPV        1     0
TCGCCGCGTGAAATTCTTAGT     SPREILS        1     0
TCGCCGCGTGAGAGTCCGAGT     SPRESPS        1     0
TCGCCGCGTGAGAGTCCTGTT     SPRESPV        1     0
TCGCCGCGTGAGAGTTATAAT     SPRESYN        1     0
TCGCCGCGTGAGATGATTCCG     SPREMIP        1     0
TCGCCGCGTGAGCAGCAGCCG     SPREQQP        1     0
TCGCCGCGTGAGCATGTTTTG     SPREHVL        1     0
TCGCCGCGTGAGCCGCTGGAT     SPREPLD        1     0
TCGCCGCGTGAGCCGTATTTG     SPREPYL        1     0
TCGCCGCGTGAGCTGAAGATT     SPRELKI        1     0
TCGCCGCGTGAGCTGCTGAGG     SPRELLR        1     0
TCGCCGCGTGAGCTTTGTAAT     SPRELCN        1     0
TCGCCGCGTGAGGTGGCTCTT     SPREVAL        1     0
TCGCCGCGTGAGTAGATTTGG     SPREQIW        1     0
TCGCCGCGTGAGTATTCTGAT     SPREYSD        1     0
TCGCCGCGTGAGTCTAATGCG     SPRESNA        1     0
TCGCCGCGTGAGTCTCCTAGT     SPRESPS        1     0
TCGCCGCGTGATACTACGTTG     SPRDTTL        1     0
TCGCCGCGTGATACTACTGTT     SPRDTTV        1     0
TCGCCGCGTGATACTCCTCAG     SPRDTPQ        1     0
TCGCCGCGTGATATGCCGCCT     SPRDMPP        1     0
TCGCCGCGTGATCAGAGTTGT     SPRDQSC        1     0
TCGCCGCGTGATCAGCCTATG     SPRDQPM        1     0
TCGCCGCGTGATCATCCGGAG     SPRDHPE        1     0
TCGCCGCGTGATCATTCGATG     SPRDHSM        1     0
TCGCCGCGTGATCCTAATCCG     SPRDPNP        1     0
TCGCCGCGTGATCCTATTAAT     SPRDPIN        1     0
TCGCCGCGTGATCCTTTGCCG     SPRDPLP        1     0
TCGCCGCGTGATCTGCTTCTG     SPRDLLL        1     0
TCGCCGCGTGATCTTACTGAT     SPRDLTD        1     0
TCGCCGCGTGATGCTATTTCT     SPRDAIS        1     0
TCGCCGCGTGATTCGTTCGGG     SPRDSFG        1     0
TCGCCGCGTGATTCTCCTCAT     SPRDSPH        1     0
TCGCCGCGTGATTGGCCTATT     SPRDWPI        1     0
TCGCCGCGTGCGACTCCTCAT     SPRATPH        1     0
TCGCCGCGTGCGATGCCGTAT     SPRAMPY        1     0
TCGCCGCGTGCGCATACTCAT     SPRAHTH        1     0
TCGCCGCGTGCGCCTTTTCCT     SPRAPFP        1     0
TCGCCGCGTGCGGATCCTCTT     SPRADPL        1     0
TCGCCGCGTGCGGTTGAGTTT     SPRAVEF        1     0
TCGCCGCGTGCGTTTACTCTG     SPRAFTL        1     0
TCGCCGCGTGCTACGGTTGAT     SPRATVD        1     0
TCGCCGCGTGCTACTACTCAG     SPRATTQ        1     0
TCGCCGCGTGCTACTCAGTCG     SPRATQS        1     0
TCGCCGCGTGCTACTCCTTAG     SPRATPQ        1     0
TCGCCGCGTGCTACTGTTACT     SPRATVT        1     0
TCGCCGCGTGCTAGTCAGCCT     SPRASQP        1     0
TCGCCGCGTGCTATGCCTACG     SPRAMPT        1     0
TCGCCGCGTGCTATGCCTTTT     SPRAMPF        1     0
TCGCCGCGTGCTATGGCGACT     SPRAMAT        1     0
TCGCCGCGTGCTATGTCGACG     SPRAMST        1     0
TCGCCGCGTGCTATTCCGCGT     SPRAIPR        1     0
TCGCCGCGTGCTCAGACTTTG     SPRAQTL        1     0
TCGCCGCGTGCTCATGATAGT     SPRAHDS        1     0
TCGCCGCGTGCTCCGATGGGT     SPRAPMG        1     0
TCGCCGCGTGCTCCGCAGACT     SPRAPQT        1     0
TCGCCGCGTGCTCCGTTGCCG     SPRAPLP        1     0
TCGCCGCGTGCTCCTATGTGT     SPRAPMC        1     0
TCGCCGCGTGCTCCTATTTTG     SPRAPIL        1     0
TCGCCGCGTGCTCTTCCTCCT     SPRALPP        1     0
TCGCCGCGTGCTCTTCCTGTT     SPRALPV        1     0
TCGCCGCGTGCTCTTTATACG     SPRALYT        1     0
TCGCCGCGTGCTCTTTCTTCT     SPRALSS        1     0
TCGCCGCGTGCTGATACTTAT     SPRADTY        1     0
TCGCCGCGTGCTGATGGGCCT     SPRADGP        1     0
TCGCCGCGTGCTGGTACGGAT     SPRAGTD        1     0
TCGCCGCGTGCTGGTACTCAT     SPRAGTH        1     0
TCGCCGCGTGCTTATCTTCTG     SPRAYLL        1     0
TCGCCGCGTGCTTGTTATCCT     SPRACYP        1     0
TCGCCGCGTGCTTGTTGTCCT     SPRACCP        1     0
TCGCCGCGTGCTTTGTGTGGG     SPRALCG        1     0
TCGCCGCGTGCTTTTCCGCCT     SPRAFPP        1     0
TCGCCGCGTGGGATTTCTTTG     SPRGISL        1     0
TCGCCGCGTGGGCCGATTTAT     SPRGPIY        1     0
TCGCCGCGTGGGCCTCTTCTT     SPRGPLL        1     0
TCGCCGCGTGGGCTTCCTCAT     SPRGLPH        1     0
TCGCCGCGTGGGTCTAATCCT     SPRGSNP        1     0
TCGCCGCGTGGGTGGTCGTCG     SPRGWSS        1     0
TCGCCGCGTGGGTTGATGGTT     SPRGLMV        1     0
TCGCCGCGTGGTACGTGTTGG     SPRGTCW        1     0
TCGCCGCGTGGTACTCATTCT     SPRGTHS        1     0
TCGCCGCGTGGTACTGATTCT     SPRGTDS        1     0
TCGCCGCGTGGTAGTACGTTG     SPRGSTL        1     0
TCGCCGCGTGGTATGGTGAGT     SPRGMVS        1     0
TCGCCGCGTGGTATTACGGAT     SPRGITD        1     0
TCGCCGCGTGGTATTCATTCT     SPRGIHS        1     0
TCGCCGCGTGGTCCTATGTAT     SPRGPMY        1     0
TCGCCGCGTGGTCCTGTTTGT     SPRGPVC        1     0
TCGCCGCGTGGTGCGCCTATT     SPRGAPI        1     0
TCGCCGCGTGGTGGGGATCGT     SPRGGDR        1     0
TCGCCGCGTGGTGTTTCTTTT     SPRGVSF        1     0
TCGCCGCGTGTGAATTCGGGT     SPRVNSG        1     0
TCGCCGCGTGTGACTCTTTAT     SPRVTLY        1     0
TCGCCGCGTGTGAGTCCTGCT     SPRVSPA        1     0
TCGCCGCGTGTGAGTGTGCTG     SPRVSVL        1     0
TCGCCGCGTGTGATGCAGCCT     SPRVMQP        1     0
TCGCCGCGTGTGATTAGTGAT     SPRVISD        1     0
TCGCCGCGTGTGATTATGGCT     SPRVIMA        1     0
TCGCCGCGTGTGATTCGTCTT     SPRVIRL        1     0
TCGCCGCGTGTGATTGCTTCT     SPRVIAS        1     0
TCGCCGCGTGTGATTTTTAAT     SPRVIFN        1     0
TCGCCGCGTGTGCATCAGCAG     SPRVHQQ        1     0
TCGCCGCGTGTGCTGAGTCAT     SPRVLSH        1     0
TCGCCGCGTGTGCTGGTGCTG     SPRVLVL        1     0
TCGCCGCGTGTGGAGTCTGGG     SPRVESG        1     0
TCGCCGCGTGTGGCTCCTGAT     SPRVAPD        1     0
TCGCCGCGTGTGGCTCTGATT     SPRVALI        1     0
TCGCCGCGTGTGGCTGTTCGT     SPRVAVR        1     0
TCGCCGCGTGTGGTGACTGAG     SPRVVTE        1     0
TCGCCGCGTGTGTATAATATG     SPRVYNM        1     0
TCGCCGCGTGTGTCTCATTCT     SPRVSHS        1     0
TCGCCGCGTGTGTCTGCTGTT     SPRVSAV        1     0
TCGCCGCGTGTGTGGCTTCAT     SPRVWLH        1     0
TCGCCGCGTGTGTGGTCGCAG     SPRVWSQ        1     0
TCGCCGCGTGTGTTGGGTCCT     SPRVLGP        1     0
TCGCCGCGTGTTACTCTGATG     SPRVTLM        1     0
TCGCCGCGTGTTAGTCAGCCT     SPRVSQP        1     0
TCGCCGCGTGTTCAGCTGGGT     SPRVQLG        1     0
TCGCCGCGTGTTCAGGTGCTT     SPRVQVL        1     0
TCGCCGCGTGTTCATATTGAG     SPRVHIE        1     0
TCGCCGCGTGTTCCTCAGTCT     SPRVPQS        1     0
TCGCCGCGTGTTGCGGTGTCT     SPRVAVS        1     0
TCGCCGCGTGTTGGTACTCAT     SPRVGTH        1     0
TCGCCGCGTGTTTCTACGCAT     SPRVSTH        1     0
TCGCCGCGTGTTTCTACTACT     SPRVSTT        1     0
TCGCCGCGTGTTTCTCCTACT     SPRVSPT        1     0
TCGCCGCGTGTTTGGGGGCCT     SPRVWGP        1     0
TCGCCGCGTGTTTTGACTTCG     SPRVLTS        1     0
TCGCCGCGTTATAATCAGCAA     SPRYNQQ        1     0
TCGCCGCGTTATACGTATCCT     SPRYTYP        1     0
TCGCCGCGTTATATGAATACT     SPRYMNT        1     0
TCGCCGCGTTATCCGACTTAT     SPRYPTY        1     0
TCGCCGCGTTATCCGCAGAAT     SPRYPQN        1     0
TCGCCGCGTTATCCTTTGCTG     SPRYPLL        1     0
TCGCCGCGTTATCTGAAGGTG     SPRYLKV        1     0
TCGCCGCGTTATGAGTTTTGG     SPRYEFW        1     0
TCGCCGCGTTATGATAGGCAT     SPRYDRH        1     0
TCGCCGCGTTATGATCCTTGG     SPRYDPW        1     0
TCGCCGCGTTATGCTCCGCAG     SPRYAPQ        1     0
TCGCCGCGTTATGCTCTGAAT     SPRYALN        1     0
TCGCCGCGTTATGGTGTTAAT     SPRYGVN        1     0
TCGCCGCGTTATGTGCTTCAT     SPRYVLH        1     0
TCGCCGCGTTATGTGGATTTG     SPRYVDL        1     0
TCGCCGCGTTATGTGTATACT     SPRYVYT        1     0
TCGCCGCGTTATGTTACTGTT     SPRYVTV        1     0
TCGCCGCGTTATTCGTTGAAT     SPRYSLN        1     0
TCGCCGCGTTATTGTCCGCCT     SPRYCPP        1     0
TCGCCGCGTTATTGTCTGCAT     SPRYCLH        1     0
TCGCCGCGTTATTTTCCGAGT     SPRYFPS        1     0
TCGCCGCGTTCGACGATTGAG     SPRSTIE        1     0
TCGCCGCGTTCGACTCCTCCG     SPRSTPP        1     0
TCGCCGCGTTCGACTGAGTTT     SPRSTEF        1     0
TCGCCGCGTTCGATGCATTCT     SPRSMHS        1     0
TCGCCGCGTTCGATGTCGGTG     SPRSMSV        1     0
TCGCCGCGTTCGATGTTGCAT     SPRSMLH        1     0
TCGCCGCGTTCGCCGCATACG     SPRSPHT        1     0
TCGCCGCGTTCGGTTGAGTTT     SPRSVEF        1     0
TCGCCGCGTTCGTTGCTGTGT     SPRSLLC        1     0
TCGCCGCGTTCGTTTATGTCT     SPRSFMS        1     0
TCGCCGCGTTCTAGTCCTCCT     SPRSSPP        1     0
TCGCCGCGTTCTCAGAGTTCT     SPRSQSS        1     0
TCGCCGCGTTCTCATTTTCAT     SPRSHFH        1     0
TCGCCGCGTTCTCCGGATTCG     SPRSPDS        1     0
TCGCCGCGTTCTCCGTTTCCT     SPRSPFP        1     0
TCGCCGCGTTCTCCTATGGAT     SPRSPMD        1     0
TCGCCGCGTTCTCCTGTGCCG     SPRSPVP        1     0
TCGCCGCGTTCTGAGTGTCTG     SPRSECL        1     0
TCGCCGCGTTCTGCTGAGACT     SPRSAET        1     0
TCGCCGCGTTCTGGGCCTGCG     SPRSGPA        1     0
TCGCCGCGTTCTGTGTCTGTT     SPRSVSV        1     0
TCGCCGCGTTCTTATGGTCAG     SPRSYGQ        1     0
TCGCCGCGTTCTTATGTTCCG     SPRSYVP        1     0
TCGCCGCGTTCTTCTTTTGAG     SPRSSFE        1     0
TCGCCGCGTTCTTGGCATTAT     SPRSWHY        1     0
TCGCCGCGTTCTTTTGCTTCT     SPRSFAS        1     0
TCGCCGCGTTGGAATAAGCCG     SPRWNKP        1     0
TCGCCGCGTTGGATGTATCAG     SPRWMYQ        1     0
TCGCCGCGTTGGATTGTGTGG     SPRWIVW        1     0
TCGCCGCGTTGGCATTTGATT     SPRWHLI        1     0
TCGCCGCGTTGGCCGCCGGAT     SPRWPPD        1     0
TCGCCGCGTTGGCCGTCGCCT     SPRWPSP        1     0
TCGCCGCGTTGGCCTACGGCT     SPRWPTA        1     0
TCGCCGCGTTGGCCTACTTGG     SPRWPTW        1     0
TCGCCGCGTTGGCCTGCTCTT     SPRWPAL        1     0
TCGCCGCGTTGGCCTTGTTTG     SPRWPCL        1     0
TCGCCGCGTTGGCCTTTGCAG     SPRWPLQ        1     0
TCGCCGCGTTGGGTTACTCTT     SPRWVTL        1     0
TCGCCGCGTTGGTCTACGGTG     SPRWSTV        1     0
TCGCCGCGTTGGTTGCGTCCT     SPRWLRP        1     0
TCGCCGCGTTGGTTGGAGGTT     SPRWLEV        1     0
TCGCCGCGTTGTCAGAATATG     SPRCQNM        1     0
TCGCCGCGTTGTCATCCTCTT     SPRCHPL        1     0
TCGCCGCGTTGTCCGCCTTAT     SPRCPPY        1     0
TCGCCGCGTTGTCTTCCGCAG     SPRCLPQ        1     0
TCGCCGCGTTGTCTTCCTTCG     SPRCLPS        1     0
TCGCCGCGTTTGACTATTAAG     SPRLTIK        1     0
TCGCCGCGTTTGACTCCTCTG     SPRLTPL        1     0
TCGCCGCGTTTGACTGTGTAT     SPRLTVY        1     0
TCGCCGCGTTTGATGACTGAT     SPRLMTD        1     0
TCGCCGCGTTTGATTATGGCT     SPRLIMA        1     0
TCGCCGCGTTTGATTCCGTTG     SPRLIPL        1     0
TCGCCGCGTTTGCCGCCTAGT     SPRLPPS        1     0
TCGCCGCGTTTGCCGTGGTCG     SPRLPWS        1     0
TCGCCGCGTTTGCCTCAGCAT     SPRLPQH        1     0
TCGCCGCGTTTGCCTCTGTTG     SPRLPLL        1     0
TCGCCGCGTTTGGAGACTGGT     SPRLETG        1     0
TCGCCGCGTTTGGAGCCTCTG     SPRLEPL        1     0
TCGCCGCGTTTGGATCATAAG     SPRLDHK        1     0
TCGCCGCGTTTGGGGGAGGCT     SPRLGEA        1     0
TCGCCGCGTTTGTGGATTAAT     SPRLWIN        1     0
TCGCCGCGTTTTCATGTGTAT     SPRFHVY        1     0
TCGCCGCGTTTTCCGGATCGG     SPRFPDR        1     0
TCGCCGCGTTTTCCTAATCCT     SPRFPNP        1     0
TCGCCGCGTTTTCCTTCGAGT     SPRFPSS        1     0
TCGCCGCGTTTTCTTCATGCG     SPRFLHA        1     0
TCGCCGCTACATGCGATTTAT     SPLHAIY        1     0
TCGCCGCTACCTGGTCTGAAT     SPLPGLN        1     0
TCGCCGCTAGGTTGGTTTGAG     SPLGWFE        1     0
TCGCCGCTGAAGAAGGTTACG     SPLKKVT        1     0
TCGCCGCTGAAGAATAATGGG     SPLKNNG        1     0
TCGCCGCTGAAGAATCATAAT     SPLKNHN        1     0
TCGCCGCTGAAGAATGTGATT     SPLKNVI        1     0
TCGCCGCTGAAGAATGTTCCT     SPLKNVP        1     0
TCGCCGCTGAAGACGATGGTT     SPLKTMV        1     0
TCGCCGCTGAAGACTACGCGT     SPLKTTR        1     0
TCGCCGCTGAAGACTCCTTTT     SPLKTPF        1     0
TCGCCGCTGAAGACTGAGCGG     SPLKTER        1     0
TCGCCGCTGAAGAGTTCTGAT     SPLKSSD        1     0
TCGCCGCTGAAGATGAGGCTG     SPLKMRL        1     0
TCGCCGCTGAAGATGGGTCAT     SPLKMGH        1     0
TCGCCGCTGAAGATTCCTTCG     SPLKIPS        1     0
TCGCCGCTGAAGCCGCCTCCT     SPLKPPP        1     0
TCGCCGCTGAAGCCTAGGTTT     SPLKPRF        1     0
TCGCCGCTGAAGCCTCCTGAT     SPLKPPD        1     0
TCGCCGCTGAAGCCTGTGTAG     SPLKPVQ        1     0
TCGCCGCTGAAGGAGCCTCTT     SPLKEPL        1     0
TCGCCGCTGAAGGCTGTGAGG     SPLKAVR        1     0
TCGCCGCTGAAGGGTACTCCG     SPLKGTP        1     0
TCGCCGCTGAAGGTGCTGATG     SPLKVLM        1     0
TCGCCGCTGAAGGTGCTTTTT     SPLKVLF        1     0
TCGCCGCTGAAGTAGATGTGT     SPLKQMC        1     0
TCGCCGCTGAAGTATCCGGTT     SPLKYPV        1     0
TCGCCGCTGAAGTCGACTGGT     SPLKSTG        1     0
TCGCCGCTGAAGTCTGAGCCT     SPLKSEP        1     0
TCGCCGCTGAAGTTGAAGCCT     SPLKLKP        1     0
TCGCCGCTGAAGTTTAGTCAT     SPLKFSH        1     0
TCGCCGCTGAAGTTTGCTCCG     SPLKFAP        1     0
TCGCCGCTGAATAAGATTTCT     SPLNKIS        1     0
TCGCCGCTGAATAATTATGTT     SPLNNYV        1     0
TCGCCGCTGAATACGATTCGT     SPLNTIR        1     0
TCGCCGCTGAATACTTCGCAG     SPLNTSQ        1     0
TCGCCGCTGAATAGGCTTCCT     SPLNRLP        1     0
TCGCCGCTGAATATGAGGTGG     SPLNMRW        1     0
TCGCCGCTGAATATTAATCGT     SPLNINR        1     0
TCGCCGCTGAATCAGGATCTG     SPLNQDL        1     0
TCGCCGCTGAATCAGGTTGAG     SPLNQVE        1     0
TCGCCGCTGAATCATTCGTTG     SPLNHSL        1     0
TCGCCGCTGAATCCGACTTAT     SPLNPTY        1     0
TCGCCGCTGAATCCGATGCCG     SPLNPMP        1     0
TCGCCGCTGAATCCGCCTGGT     SPLNPPG        1     0
TCGCCGCTGAATCCGTTTCAT     SPLNPFH        1     0
TCGCCGCTGAATCCTAATGCT     SPLNPNA        1     0
TCGCCGCTGAATCCTCCTGAG     SPLNPPE        1     0
TCGCCGCTGAATCCTCCTTTG     SPLNPPL        1     0
TCGCCGCTGAATCCTCTTTCT     SPLNPLS        1     0
TCGCCGCTGAATCGGACGTTT     SPLNRTF        1     0
TCGCCGCTGAATCGGGTTCTT     SPLNRVL        1     0
TCGCCGCTGAATCGTCTTCCT     SPLNRLP        1     0
TCGCCGCTGAATCGTGGTTCT     SPLNRGS        1     0
TCGCCGCTGAATCTGCGTACG     SPLNLRT        1     0
TCGCCGCTGAATCTTACGCCG     SPLNLTP        1     0
TCGCCGCTGAATCTTCATGCT     SPLNLHA        1     0
TCGCCGCTGAATCTTCCTAAT     SPLNLPN        1     0
TCGCCGCTGAATCTTCCTCCG     SPLNLPP        1     0
TCGCCGCTGAATGATAGGAGG     SPLNDRR        1     0
TCGCCGCTGAATGATAGGCTT     SPLNDRL        1     0
TCGCCGCTGAATGATCCGATT     SPLNDPI        1     0
TCGCCGCTGAATGCTTATGTG     SPLNAYV        1     0
TCGCCGCTGAATGGTACGCGT     SPLNGTR        1     0
TCGCCGCTGAATGGTGTTACG     SPLNGVT        1     0
TCGCCGCTGAATGTGACGCAT     SPLNVTH        1     0
TCGCCGCTGAATGTGCGTGGG     SPLNVRG        1     0
TCGCCGCTGAATGTGTATAAG     SPLNVYK        1     0
TCGCCGCTGAATGTTAATCAG     SPLNVNQ        1     0
TCGCCGCTGAATGTTCCTCCG     SPLNVPP        1     0
TCGCCGCTGAATTCGCATTGG     SPLNSHW        1     0
TCGCCGCTGAATTCGTATGTG     SPLNSYV        1     0
TCGCCGCTGAATTCTCTTTTT     SPLNSLF        1     0
TCGCCGCTGAATTGGACTCTT     SPLNWTL        1     0
TCGCCGCTGAATTGGACTTCT     SPLNWTS        1     0
TCGCCGCTGACATATTTTACG     SPLTYFT        1     0
TCGCCGCTGACATCTATTACG     SPLTSIT        1     0
TCGCCGCTGACGAAGAATACT     SPLTKNT        1     0
TCGCCGCTGACGAATATTAAT     SPLTNIN        1     0
TCGCCGCTGACGAATATTCGT     SPLTNIR        1     0
TCGCCGCTGACGACTACGTGG     SPLTTTW        1     0
TCGCCGCTGACGACTATGTGG     SPLTTMW        1     0
TCGCCGCTGACGACTCTGACG     SPLTTLT        1     0
TCGCCGCTGACGCAGAATCCT     SPLTQNP        1     0
TCGCCGCTGACGCCTAATCAT     SPLTPNH        1     0
TCGCCGCTGACGGATCCGTTT     SPLTDPF        1     0
TCGCCGCTGACGGATGCTTCT     SPLTDAS        1     0
TCGCCGCTGACGGGTCATCAT     SPLTGHH        1     0
TCGCCGCTGACGGTGTGGAAT     SPLTVWN        1     0
TCGCCGCTGACGGTTAGGAAT     SPLTVRN        1     0
TCGCCGCTGACGGTTCGGTTT     SPLTVRF        1     0
TCGCCGCTGACGTATACTGCT     SPLTYTA        1     0
TCGCCGCTGACGTATAGTCTT     SPLTYSL        1     0
TCGCCGCTGACGTATGCTAAT     SPLTYAN        1     0
TCGCCGCTGACGTATGTGCCT     SPLTYVP        1     0
TCGCCGCTGACGTCGGAGGAG     SPLTSEE        1     0
TCGCCGCTGACGTCTCCTCCT     SPLTSPP        1     0
TCGCCGCTGACGTCTCCTTCT     SPLTSPS        1     0
TCGCCGCTGACGTCTGTTCCT     SPLTSVP        1     0
TCGCCGCTGACGTGGAATTTG     SPLTWNL        1     0
TCGCCGCTGACGTGGTATACG     SPLTWYT        1     0
TCGCCGCTGACGTTTTCGCAG     SPLTFSQ        1     0
TCGCCGCTGACTAAGAAGTTG     SPLTKKL        1     0
TCGCCGCTGACTAAGGGTACG     SPLTKGT        1     0
TCGCCGCTGACTAAGTGGCTT     SPLTKWL        1     0
TCGCCGCTGACTAATACGTAT     SPLTNTY        1     0
TCGCCGCTGACTAATCCTTTT     SPLTNPF        1     0
TCGCCGCTGACTAATTGGCGG     SPLTNWR        1     0
TCGCCGCTGACTACGACTCGG     SPLTTTR        1     0
TCGCCGCTGACTACGCCTTAT     SPLTTPY        1     0
TCGCCGCTGACTACTAAGTAT     SPLTTKY        1     0
TCGCCGCTGACTACTCCGGTT     SPLTTPV        1     0
TCGCCGCTGACTACTCCTACT     SPLTTPT        1     0
TCGCCGCTGACTACTGCTACT     SPLTTAT        1     0
TCGCCGCTGACTACTGTTCAG     SPLTTVQ        1     0
TCGCCGCTGACTACTTGGATA     SPLTTWI        1     0
TCGCCGCTGACTATTCTTAGT     SPLTILS        1     0
TCGCCGCTGACTCAGGCTATG     SPLTQAM        1     0
TCGCCGCTGACTCATCATTCG     SPLTHHS        1     0
TCGCCGCTGACTCATCCGTCG     SPLTHPS        1     0
TCGCCGCTGACTCATGCGGTT     SPLTHAV        1     0
TCGCCGCTGACTCATTAGCAG     SPLTHQQ        1     0
TCGCCGCTGACTCATTGGGTT     SPLTHWV        1     0
TCGCCGCTGACTCCACAGCAT     SPLTPQH        1     0
TCGCCGCTGACTCCGACTGTG     SPLTPTV        1     0
TCGCCGCTGACTCCGACTTTG     SPLTPTL        1     0
TCGCCGCTGACTCCGCCGTGG     SPLTPPW        1     0
TCGCCGCTGACTCCGCTTCAT     SPLTPLH        1     0
TCGCCGCTGACTCCTAATACT     SPLTPNT        1     0
TCGCCGCTGACTCCTAATCCG     SPLTPNP        1     0
TCGCCGCTGACTCCTAATCCT     SPLTPNP        1     0
TCGCCGCTGACTCCTACTCCT     SPLTPTP        1     0
TCGCCGCTGACTCCTCCGCAT     SPLTPPH        1     0
TCGCCGCTGACTCCTCCGTAG     SPLTPPQ        1     0
TCGCCGCTGACTCCTCCTACT     SPLTPPT        1     0
TCGCCGCTGACTCCTGGTGCG     SPLTPGA        1     0
TCGCCGCTGACTCCTTCTCCG     SPLTPSP        1     0
TCGCCGCTGACTCCTTCTCGT     SPLTPSR        1     0
TCGCCGCTGACTCCTTCTTTT     SPLTPSF        1     0
TCGCCGCTGACTCGGCTGAAT     SPLTRLN        1     0
TCGCCGCTGACTCGTAATTCG     SPLTRNS        1     0
TCGCCGCTGACTCTGAAGAGG     SPLTLKR        1     0
TCGCCGCTGACTCTGCAGATT     SPLTLQI        1     0
TCGCCGCTGACTCTTACGCCG     SPLTLTP        1     0
TCGCCGCTGACTCTTACGCTG     SPLTLTL        1     0
TCGCCGCTGACTCTTCCTCTG     SPLTLPL        1     0
TCGCCGCTGACTGATATTGCT     SPLTDIA        1     0
TCGCCGCTGACTGCTGTTCCT     SPLTAVP        1     0
TCGCCGCTGACTGCTTTTAAG     SPLTAFK        1     0
TCGCCGCTGACTGGGCCTAAG     SPLTGPK        1     0
TCGCCGCTGACTGGGTGTTCT     SPLTGCS        1     0
TCGCCGCTGACTGTTTATAGG     SPLTVYR        1     0
TCGCCGCTGACTTATACTCTT     SPLTYTL        1     0
TCGCCGCTGACTTCTTATGAT     SPLTSYD        1     0
TCGCCGCTGACTTTACAGTAT     SPLTLQY        1     0
TCGCCGCTGACTTTTAGTGAT     SPLTFSD        1     0
TCGCCGCTGACTTTTATTGAG     SPLTFIE        1     0
TCGCCGCTGAGGACTGATATG     SPLRTDM        1     0
TCGCCGCTGAGGACTGCTAAG     SPLRTAK        1     0
TCGCCGCTGAGGAGTCTGGTG     SPLRSLV        1     0
TCGCCGCTGAGGATGCAGACG     SPLRMQT        1     0
TCGCCGCTGAGGATGGTTGTG     SPLRMVV        1     0
TCGCCGCTGAGGCATACTACT     SPLRHTT        1     0
TCGCCGCTGAGGCCTATTTAT     SPLRPIY        1     0
TCGCCGCTGAGGCCTGGGGCT     SPLRPGA        1     0
TCGCCGCTGAGGGATCTGCAG     SPLRDLQ        1     0
TCGCCGCTGAGGTATCCTTTG     SPLRYPL        1     0
TCGCCGCTGAGGTATGCGCTT     SPLRYAL        1     0
TCGCCGCTGAGGTCTATGGGG     SPLRSMG        1     0
TCGCCGCTGAGGTCTATTGCT     SPLRSIA        1     0
TCGCCGCTGAGGTCTTATGTG     SPLRSYV        1     0
TCGCCGCTGAGGTCTTGTAGT     SPLRSCS        1     0
TCGCCGCTGAGTAAGACTTTT     SPLSKTF        1     0
TCGCCGCTGAGTAATGAGAAG     SPLSNEK        1     0
TCGCCGCTGAGTACGCCTACT     SPLSTPT        1     0
TCGCCGCTGAGTACGCTGCTT     SPLSTLL        1     0
TCGCCGCTGAGTACTACGCCT     SPLSTTP        1     0
TCGCCGCTGAGTACTACTCTT     SPLSTTL        1     0
TCGCCGCTGAGTACTCGTATT     SPLSTRI        1     0
TCGCCGCTGAGTACTGATGTT     SPLSTDV        1     0
TCGCCGCTGAGTATTATTCAG     SPLSIIQ        1     0
TCGCCGCTGAGTATTCGTTAT     SPLSIRY        1     0
TCGCCGCTGAGTCAGATGCAG     SPLSQMQ        1     0
TCGCCGCTGAGTCAGATTTAT     SPLSQIY        1     0
TCGCCGCTGAGTCATTTGGTT     SPLSHLV        1     0
TCGCCGCTGAGTCCGCTTCCT     SPLSPLP        1     0
TCGCCGCTGAGTCCGTTTAAG     SPLSPFK        1     0
TCGCCGCTGAGTCCTACTCGT     SPLSPTR        1     0
TCGCCGCTGAGTCCTAGGTTG     SPLSPRL        1     0
TCGCCGCTGAGTCGGAATCTG     SPLSRNL        1     0
TCGCCGCTGAGTGCTCATCCT     SPLSAHP        1     0
TCGCCGCTGAGTGCTGATATG     SPLSADM        1     0
TCGCCGCTGAGTTCTTTGCGT     SPLSSLR        1     0
TCGCCGCTGAGTTGGCCTCGG     SPLSWPR        1     0
TCGCCGCTGAGTTTGGCTTGG     SPLSLAW        1     0
TCGCCGCTGAGTTTTAATCGG     SPLSFNR        1     0
TCGCCGCTGATGAAGGCTTGG     SPLMKAW        1     0
TCGCCGCTGATGAATCATTGG     SPLMNHW        1     0
TCGCCGCTGATGACGAGTGTT     SPLMTSV        1     0
TCGCCGCTGATGACTACTGTT     SPLMTTV        1     0
TCGCCGCTGATGAGGAGTTTT     SPLMRSF        1     0
TCGCCGCTGATGAGTGTGACT     SPLMSVT        1     0
TCGCCGCTGATGAGTTCTCCT     SPLMSSP        1     0
TCGCCGCTGATGATGGAGCTT     SPLMMEL        1     0
TCGCCGCTGATGATTACGCCT     SPLMITP        1     0
TCGCCGCTGATGATTTCTCTG     SPLMISL        1     0
TCGCCGCTGATGCAGGTGCAG     SPLMQVQ        1     0
TCGCCGCTGATGCCTACGACA     SPLMPTT        1     0
TCGCCGCTGATGCCTCCTCGT     SPLMPPR        1     0
TCGCCGCTGATGCCTCCTTGG     SPLMPPW        1     0
TCGCCGCTGATGCTTATGGTG     SPLMLMV        1     0
TCGCCGCTGATGCTTCGTAAT     SPLMLRN        1     0
TCGCCGCTGATGTATCTGCTG     SPLMYLL        1     0
TCGCCGCTGATGTCTAGTCTT     SPLMSSL        1     0
TCGCCGCTGATGTCTATGCAA     SPLMSMQ        1     0
TCGCCGCTGATGTCTGAGCCT     SPLMSEP        1     0
TCGCCGCTGATTAATACGCAT     SPLINTH        1     0
TCGCCGCTGATTACGCCGCAT     SPLITPH        1     0
TCGCCGCTGATTACGGGGATG     SPLITGM        1     0
TCGCCGCTGATTACTATTCAT     SPLITIH        1     0
TCGCCGCTGATTATGATTGCT     SPLIMIA        1     0
TCGCCGCTGATTATGTCGCAT     SPLIMSH        1     0
TCGCCGCTGATTCAGCCTCCT     SPLIQPP        1     0
TCGCCGCTGATTCATAGTCTG     SPLIHSL        1     0
TCGCCGCTGATTCCGACTAGT     SPLIPTS        1     0
TCGCCGCTGATTCCGAGTAGT     SPLIPSS        1     0
TCGCCGCTGATTCCGATGCTG     SPLIPML        1     0
TCGCCGCTGATTCCGCTGTCT     SPLIPLS        1     0
TCGCCGCTGATTCCTACGGCT     SPLIPTA        1     0
TCGCCGCTGATTCCTGCTATT     SPLIPAI        1     0
TCGCCGCTGATTCCTTCTCTG     SPLIPSL        1     0
TCGCCGCTGATTCTGCAGTCT     SPLILQS        1     0
TCGCCGCTGATTCTGGCTACT     SPLILAT        1     0
TCGCCGCTGATTCTTCCTCAT     SPLILPH        1     0
TCGCCGCTGATTCTTCCTTGT     SPLILPC        1     0
TCGCCGCTGATTGAGATTCTT     SPLIEIL        1     0
TCGCCGCTGATTGATACGCGG     SPLIDTR        1     0
TCGCCGCTGATTGATTCTTTG     SPLIDSL        1     0
TCGCCGCTGATTGCTATGTAT     SPLIAMY        1     0
TCGCCGCTGATTGGTCATATG     SPLIGHM        1     0
TCGCCGCTGATTTCTCTTGTG     SPLISLV        1     0
TCGCCGCTGATTTGGATGGTG     SPLIWMV        1     0
TCGCCGCTGATTTGGTAGGCG     SPLIWQA        1     0
TCGCCGCTGATTTGTATGGTG     SPLICMV        1     0
TCGCCGCTGCAGAATATTGGT     SPLQNIG        1     0
TCGCCGCTGCAGAATCATTTT     SPLQNHF        1     0
TCGCCGCTGCAGACGCCTCCT     SPLQTPP        1     0
TCGCCGCTGCAGACGCTTCTG     SPLQTLL        1     0
TCGCCGCTGCAGACGTTGCAT     SPLQTLH        1     0
TCGCCGCTGCAGACTCCTACG     SPLQTPT        1     0
TCGCCGCTGCAGACTCTGAAT     SPLQTLN        1     0
TCGCCGCTGCAGACTGATCGG     SPLQTDR        1     0
TCGCCGCTGCAGACTGCTATT     SPLQTAI        1     0
TCGCCGCTGCAGATGGGTAGT     SPLQMGS        1     0
TCGCCGCTGCAGATTACGCCT     SPLQITP        1     0
TCGCCGCTGCAGATTAGGCCG     SPLQIRP        1     0
TCGCCGCTGCAGCAGATTGAG     SPLQQIE        1     0
TCGCCGCTGCAGCATAATACG     SPLQHNT        1     0
TCGCCGCTGCAGCATCGTCCG     SPLQHRP        1     0
TCGCCGCTGCAGCATGAGCTT     SPLQHEL        1     0
TCGCCGCTGCAGCATTTGCTG     SPLQHLL        1     0
TCGCCGCTGCAGCCGATGCCT     SPLQPMP        1     0
TCGCCGCTGCAGCCTACGATT     SPLQPTI        1     0
TCGCCGCTGCAGCCTACTTAT     SPLQPTY        1     0
TCGCCGCTGCAGCCTAGTGCG     SPLQPSA        1     0
TCGCCGCTGCAGCCTCCGAAT     SPLQPPN        1     0
TCGCCGCTGCAGCCTCCGCCT     SPLQPPP        1     0
TCGCCGCTGCAGCCTCCGTAG     SPLQPPQ        1     0
TCGCCGCTGCAGCCTCCTGAT     SPLQPPD        1     0
TCGCCGCTGCAGCCTGCTCGG     SPLQPAR        1     0
TCGCCGCTGCAGCCTTATTAT     SPLQPYY        1     0
TCGCCGCTGCAGCCTTGGTCG     SPLQPWS        1     0
TCGCCGCTGCAGCTGACGCCT     SPLQLTP        1     0
TCGCCGCTGCAGCTGGGGCAT     SPLQLGH        1     0
TCGCCGCTGCAGCTGTTTCTT     SPLQLFL        1     0
TCGCCGCTGCAGGATTATCCT     SPLQDYP        1     0
TCGCCGCTGCAGGGTCCGGGT     SPLQGPG        1     0
TCGCCGCTGCAGGGTGTGTCT     SPLQGVS        1     0
TCGCCGCTGCAGGTGCCTCCT     SPLQVPP        1     0
TCGCCGCTGCAGGTGGGGCCG     SPLQVGP        1     0
TCGCCGCTGCAGTCTGAGTTG     SPLQSEL        1     0
TCGCCGCTGCAGTCTTGTCTT     SPLQSCL        1     0
TCGCCGCTGCAGTGGACGATG     SPLQWTM        1     0
TCGCCGCTGCAGTTGTTTCTT     SPLQLFL        1     0
TCGCCGCTGCAGTTTAGTACT     SPLQFST        1     0
TCGCCGCTGCAGTTTATTCCT     SPLQFIP        1     0
TCGCCGCTGCAGTTTTCGAAT     SPLQFSN        1     0
TCGCCGCTGCATAAGTCTTAT     SPLHKSY        1     0
TCGCCGCTGCATAATATGCCG     SPLHNMP        1     0
TCGCCGCTGCATAATGTGTCT     SPLHNVS        1     0
TCGCCGCTGCATAATTATCCT     SPLHNYP        1     0
TCGCCGCTGCATAATTCTCCT     SPLHNSP        1     0
TCGCCGCTGCATACGCTGCTT     SPLHTLL        1     0
TCGCCGCTGCATACGTTTCCT     SPLHTFP        1     0
TCGCCGCTGCATACTAATCCG     SPLHTNP        1     0
TCGCCGCTGCATACTAATCCT     SPLHTNP        1     0
TCGCCGCTGCATACTCAGATT     SPLHTQI        1     0
TCGCCGCTGCATACTGGGTCG     SPLHTGS        1     0
TCGCCGCTGCATACTGTGAAG     SPLHTVK        1     0
TCGCCGCTGCATAGTACTAAG     SPLHSTK        1     0
TCGCCGCTGCATAGTCCTCTG     SPLHSPL        1     0
TCGCCGCTGCATATGACTCCT     SPLHMTP        1     0
TCGCCGCTGCATATGCGTTCT     SPLHMRS        1     0
TCGCCGCTGCATATGCTTGAG     SPLHMLE        1     0
TCGCCGCTGCATATTATTCTG     SPLHIIL        1     0
TCGCCGCTGCATCAGTCTTGG     SPLHQSW        1     0
TCGCCGCTGCATCATACTCTT     SPLHHTL        1     0
TCGCCGCTGCATCATATTCAT     SPLHHIH        1     0
TCGCCGCTGCATCATCCGGTG     SPLHHPV        1     0
TCGCCGCTGCATCATCCGTAG     SPLHHPQ        1     0
TCGCCGCTGCATCATGAGCCT     SPLHHEP        1     0
TCGCCGCTGCATCATGCGCAT     SPLHHAH        1     0
TCGCCGCTGCATCATGCGTAT     SPLHHAY        1     0
TCGCCGCTGCATCATGGGATG     SPLHHGM        1     0
TCGCCGCTGCATCATGTTATT     SPLHHVI        1     0
TCGCCGCTGCATCCGACTACG     SPLHPTT        1     0
TCGCCGCTGCATCCGCTGGAT     SPLHPLD        1     0
TCGCCGCTGCATCCGGAGTTG     SPLHPEL        1     0
TCGCCGCTGCATCCGTCTTAG     SPLHPSQ        1     0
TCGCCGCTGCATCCGTTGTAG     SPLHPLQ        1     0
TCGCCGCTGCATCCGTTTGGT     SPLHPFG        1     0
TCGCCGCTGCATCCTACTAAG     SPLHPTK        1     0
TCGCCGCTGCATCCTATGGTG     SPLHPMV        1     0
TCGCCGCTGCATCCTCCTCCG     SPLHPPP        1     0
TCGCCGCTGCATCCTCCTCGG     SPLHPPR        1     0
TCGCCGCTGCATCCTCGTCCG     SPLHPRP        1     0
TCGCCGCTGCATCCTCTGCAG     SPLHPLQ        1     0
TCGCCGCTGCATCCTGGGCCT     SPLHPGP        1     0
TCGCCGCTGCATCCTTATGCT     SPLHPYA        1     0
TCGCCGCTGCATCCTTTGCTG     SPLHPLL        1     0
TCGCCGCTGCATCGTCAGCCG     SPLHRQP        1     0
TCGCCGCTGCATCGTGCGTAT     SPLHRAY        1     0
TCGCCGCTGCATCGTTCTGTG     SPLHRSV        1     0
TCGCCGCTGCATCTACCTCAG     SPLHLPQ        1     0
TCGCCGCTGCATCTGACTAGT     SPLHLTS        1     0
TCGCCGCTGCATCTGATGTCG     SPLHLMS        1     0
TCGCCGCTGCATCTGGGTCGG     SPLHLGR        1     0
TCGCCGCTGCATCTTACTGCT     SPLHLTA        1     0
TCGCCGCTGCATCTTGGTAAT     SPLHLGN        1     0
TCGCCGCTGCATGAGGGGGTT     SPLHEGV        1     0
TCGCCGCTGCATGATCAGCCT     SPLHDQP        1     0
TCGCCGCTGCATGATTTGGGT     SPLHDLG        1     0
TCGCCGCTGCATGCGATTTAT     SPLHAIY        1     0
TCGCCGCTGCATGCTAGGAGT     SPLHARS        1     0
TCGCCGCTGCATGCTTCGTTT     SPLHASF        1     0
TCGCCGCTGCATGGGGATTTG     SPLHGDL        1     0
TCGCCGCTGCATGTTACGATG     SPLHVTM        1     0
TCGCCGCTGCATTAGCATCAT     SPLHQHH        1     0
TCGCCGCTGCATTCTACTAAT     SPLHSTN        1     0
TCGCCGCTGCATTCTCCTGAG     SPLHSPE        1     0
TCGCCGCTGCATTGGAGTCCG     SPLHWSP        1     0
TCGCCGCTGCATTGGCGGGTG     SPLHWRV        1     0
TCGCCGCTGCATTTGAGTCAG     SPLHLSQ        1     0
TCGCCGCTGCATTTGATTCCT     SPLHLIP        1     0
TCGCCGCTGCATTTGGTTAAT     SPLHLVN        1     0
TCGCCGCTGCATTTTACTTCG     SPLHFTS        1     0
TCGCCGCTGCATTTTCCGCTT     SPLHFPL        1     0
TCGCCGCTGCCGACTCTGCGG     SPLPTLR        1     0
TCGCCGCTGCCGACTTCGTTG     SPLPTSL        1     0
TCGCCGCTGCCGAGTAATACT     SPLPSNT        1     0
TCGCCGCTGCCGAGTATTCAT     SPLPSIH        1     0
TCGCCGCTGCCGATGTTTTCT     SPLPMFS        1     0
TCGCCGCTGCCGATTACTAAG     SPLPITK        1     0
TCGCCGCTGCCGCCTGAGGCT     SPLPPEA        1     0
TCGCCGCTGCCGGAGGCTGAG     SPLPEAE        1     0
TCGCCGCTGCCGGATCCTATT     SPLPDPI        1     0
TCGCCGCTGCCGGCTATTCTT     SPLPAIL        1     0
TCGCCGCTGCCGGGTAATCAT     SPLPGNH        1     0
TCGCCGCTGCCGTATAAGCTG     SPLPYKL        1     0
TCGCCGCTGCCGTCTAATCAT     SPLPSNH        1     0
TCGCCGCTGCCGTCTATTCAT     SPLPSIH        1     0
TCGCCGCTGCCGTCTATTTCG     SPLPSIS        1     0
TCGCCGCTGCCGTCTCCTCAG     SPLPSPQ        1     0
TCGCCGCTGCCGTTGCCGTGT     SPLPLPC        1     0
TCGCCGCTGCCGTTTCTTAGG     SPLPFLR        1     0
TCGCCGCTGCCTAAGATGTTG     SPLPKML        1     0
TCGCCGCTGCCTAATGCTCGT     SPLPNAR        1     0
TCGCCGCTGCCTACGCCTAGG     SPLPTPR        1     0
TCGCCGCTGCCTACTAATCCG     SPLPTNP        1     0
TCGCCGCTGCCTACTATTTCG     SPLPTIS        1     0
TCGCCGCTGCCTACTCCTGTT     SPLPTPV        1     0
TCGCCGCTGCCTACTCCTTCG     SPLPTPS        1     0
TCGCCGCTGCCTACTGAGCGT     SPLPTER        1     0
TCGCCGCTGCCTACTTCGGTT     SPLPTSV        1     0
TCGCCGCTGCCTACTTCTCCG     SPLPTSP        1     0
TCGCCGCTGCCTACTTCTTTT     SPLPTSF        1     0
TCGCCGCTGCCTAGGCAGTCT     SPLPRQS        1     0
TCGCCGCTGCCTAGTATGTCT     SPLPSMS        1     0
TCGCCGCTGCCTAGTTCTGCG     SPLPSSA        1     0
TCGCCGCTGCCTATGACGCAT     SPLPMTH        1     0
TCGCCGCTGCCTATGGTGGCT     SPLPMVA        1     0
TCGCCGCTGCCTATGTCTAGG     SPLPMSR        1     0
TCGCCGCTGCCTATTATTGCT     SPLPIIA        1     0
TCGCCGCTGCCTATTCAGAAG     SPLPIQK        1     0
TCGCCGCTGCCTATTCATTAT     SPLPIHY        1     0
TCGCCGCTGCCTATTCGGAAG     SPLPIRK        1     0
TCGCCGCTGCCTATTTTGACT     SPLPILT        1     0
TCGCCGCTGCCTCAGCTGACT     SPLPQLT        1     0
TCGCCGCTGCCTCAGCTTAGT     SPLPQLS        1     0
TCGCCGCTGCCTCAGTTGCAG     SPLPQLQ        1     0
TCGCCGCTGCCTCATATTGCG     SPLPHIA        1     0
TCGCCGCTGCCTCATCATGGG     SPLPHHG        1     0
TCGCCGCTGCCTCATCCGACG     SPLPHPT        1     0
TCGCCGCTGCCTCATCGTCCT     SPLPHRP        1     0
TCGCCGCTGCCTCATCTGTCT     SPLPHLS        1     0
TCGCCGCTGCCTCATCTTATT     SPLPHLI        1     0
TCGCCGCTGCCTCATTTTAAT     SPLPHFN        1     0
TCGCCGCTGCCTCCGACTGTT     SPLPPTV        1     0
TCGCCGCTGCCTCCGATGATT     SPLPPMI        1     0
TCGCCGCTGCCTCCTATTTCG     SPLPPIS        1     0
TCGCCGCTGCCTCCTCATTAG     SPLPPHQ        1     0
TCGCCGCTGCCTCCTCCGACG     SPLPPPT        1     0
TCGCCGCTGCCTCCTCCTCCG     SPLPPPP        1     0
TCGCCGCTGCCTCCTGCTTCT     SPLPPAS        1     0
TCGCCGCTGCCTCCTTATACT     SPLPPYT        1     0
TCGCCGCTGCCTCCTTCGTAG     SPLPPSQ        1     0
TCGCCGCTGCCTCCTTGGAAT     SPLPPWN        1     0
TCGCCGCTGCCTCCTTTTATG     SPLPPFM        1     0
TCGCCGCTGCCTCGGAATGAT     SPLPRND        1     0
TCGCCGCTGCCTCGGACGGGT     SPLPRTG        1     0
TCGCCGCTGCCTCGGACTTAT     SPLPRTY        1     0
TCGCCGCTGCCTCGGAGTGTT     SPLPRSV        1     0
TCGCCGCTGCCTCGGATGCAT     SPLPRMH        1     0
TCGCCGCTGCCTCGTAATCAG     SPLPRNQ        1     0
TCGCCGCTGCCTCGTACGCTT     SPLPRTL        1     0
TCGCCGCTGCCTCGTACTACT     SPLPRTT        1     0
TCGCCGCTGCCTCGTACTGTT     SPLPRTV        1     0
TCGCCGCTGCCTCGTAGTTGT     SPLPRSC        1     0
TCGCCGCTGCCTCTGACGAAG     SPLPLTK        1     0
TCGCCGCTGCCTCTGATTACG     SPLPLIT        1     0
TCGCCGCTGCCTCTGCGTTTT     SPLPLRF        1     0
TCGCCGCTGCCTCTGCTTAGG     SPLPLLR        1     0
TCGCCGCTGCCTCTGGATATG     SPLPLDM        1     0
TCGCCGCTGCCTCTGGTTTTG     SPLPLVL        1     0
TCGCCGCTGCCTCTTAAGATT     SPLPLKI        1     0
TCGCCGCTGCCTCTTACTAAG     SPLPLTK        1     0
TCGCCGCTGCCTCTTCGGCCT     SPLPLRP        1     0
TCGCCGCTGCCTCTTTCGCCT     SPLPLSP        1     0
TCGCCGCTGCCTCTTTCTAAG     SPLPLSK        1     0
TCGCCGCTGCCTCTTTTTGAG     SPLPLFE        1     0
TCGCCGCTGCCTGAGACGTCG     SPLPETS        1     0
TCGCCGCTGCCTGAGCATCCG     SPLPEHP        1     0
TCGCCGCTGCCTGATTTTATT     SPLPDFI        1     0
TCGCCGCTGCCTGCTACTCGT     SPLPATR        1     0
TCGCCGCTGCCTGCTCAGTAT     SPLPAQY        1     0
TCGCCGCTGCCTGCTCCGTAT     SPLPAPY        1     0
TCGCCGCTGCCTGCTTCTTAT     SPLPASY        1     0
TCGCCGCTGCCTGGGACTTCT     SPLPGTS        1     0
TCGCCGCTGCCTGGGTTTGCT     SPLPGFA        1     0
TCGCCGCTGCCTGGTCGTCCG     SPLPGRP        1     0
TCGCCGCTGCCTGTGCATTAG     SPLPVHQ        1     0
TCGCCGCTGCCTGTTCCGCTG     SPLPVPL        1     0
TCGCCGCTGCCTTAGAATCAG     SPLPQNQ        1     0
TCGCCGCTGCCTTATAATGGG     SPLPYNG        1     0
TCGCCGCTGCCTTATCTGGCG     SPLPYLA        1     0
TCGCCGCTGCCTTATTCTTGG     SPLPYSW        1     0
TCGCCGCTGCCTTCGGTGGGT     SPLPSVG        1     0
TCGCCGCTGCCTTCTAGTCTG     SPLPSSL        1     0
TCGCCGCTGCCTTCTCCTATT     SPLPSPI        1     0
TCGCCGCTGCCTTCTGCGTAT     SPLPSAY        1     0
TCGCCGCTGCCTTCTTCGAAT     SPLPSSN        1     0
TCGCCGCTGCCTTCTTCGGGT     SPLPSSG        1     0
TCGCCGCTGCCTTCTTCTAAG     SPLPSSK        1     0
TCGCCGCTGCCTTCTTGGCCT     SPLPSWP        1     0
TCGCCGCTGCCTTGGACTCCT     SPLPWTP        1     0
TCGCCGCTGCCTTGGATTCAG     SPLPWIQ        1     0
TCGCCGCTGCCTTGGTCTCCG     SPLPWSP        1     0
TCGCCGCTGCCTTTGCGGGCT     SPLPLRA        1     0
TCGCCGCTGCCTTTTCCTCCG     SPLPFPP        1     0
TCGCCGCTGCCTTTTGTTCCT     SPLPFVP        1     0
TCGCCGCTGCGGATTCAGACT     SPLRIQT        1     0
TCGCCGCTGCGGGATACTATG     SPLRDTM        1     0
TCGCCGCTGCGGGCTGGTTCT     SPLRAGS        1     0
TCGCCGCTGCGGGTGCTGTAT     SPLRVLY        1     0
TCGCCGCTGCGGTATGTTCCT     SPLRYVP        1     0
TCGCCGCTGCGGTCTACTACG     SPLRSTT        1     0
TCGCCGCTGCGGTGGCATCAT     SPLRWHH        1     0
TCGCCGCTGCGGTTGCTGTAT     SPLRLLY        1     0
TCGCCGCTGCGGTTGTATCCT     SPLRLYP        1     0
TCGCCGCTGCGGTTTCATCTT     SPLRFHL        1     0
TCGCCGCTGCGGTTTGGGCAT     SPLRFGH        1     0
TCGCCGCTGCGTACTTGGAAT     SPLRTWN        1     0
TCGCCGCTGCGTAGTCTGAAT     SPLRSLN        1     0
TCGCCGCTGCGTATGCTGCAT     SPLRMLH        1     0
TCGCCGCTGCGTATTCTTCCG     SPLRILP        1     0
TCGCCGCTGCGTCAGTTGACG     SPLRQLT        1     0
TCGCCGCTGCGTCATATTGCT     SPLRHIA        1     0
TCGCCGCTGCGTCCGCCTCCT     SPLRPPP        1     0
TCGCCGCTGCGTCCTGATTTT     SPLRPDF        1     0
TCGCCGCTGCGTCTGTATCAT     SPLRLYH        1     0
TCGCCGCTGCGTCTTCTGTTG     SPLRLLL        1     0
TCGCCGCTGCGTCTTGCTTTG     SPLRLAL        1     0
TCGCCGCTGCGTGCGTTGCCT     SPLRALP        1     0
TCGCCGCTGCGTGCTAATATG     SPLRANM        1     0
TCGCCGCTGCGTGGGATTCAT     SPLRGIH        1     0
TCGCCGCTGCGTTATCATGAG     SPLRYHE        1     0
TCGCCGCTGCTGAAGGGTGGG     SPLLKGG        1     0
TCGCCGCTGCTGAAGTCTCCG     SPLLKSP        1     0
TCGCCGCTGCTGACGGATGGT     SPLLTDG        1     0
TCGCCGCTGCTGACGTTGCAT     SPLLTLH        1     0
TCGCCGCTGCTGACTACGTGT     SPLLTTC        1     0
TCGCCGCTGCTGACTAGTCTT     SPLLTSL        1     0
TCGCCGCTGCTGACTCCGAAT     SPLLTPN        1     0
TCGCCGCTGCTGACTGATTCG     SPLLTDS        1     0
TCGCCGCTGCTGACTGCTGGT     SPLLTAG        1     0
TCGCCGCTGCTGACTTCTCCT     SPLLTSP        1     0
TCGCCGCTGCTGAGGGGGCAT     SPLLRGH        1     0
TCGCCGCTGCTGAGGTTGCTG     SPLLRLL        1     0
TCGCCGCTGCTGAGTTGTGGG     SPLLSCG        1     0
TCGCCGCTGCTGATGACTACT     SPLLMTT        1     0
TCGCCGCTGCTGATGACTCTG     SPLLMTL        1     0
TCGCCGCTGCTGATGGGTCGT     SPLLMGR        1     0
TCGCCGCTGCTGATTGTTCCT     SPLLIVP        1     0
TCGCCGCTGCTGCATACTTCG     SPLLHTS        1     0
TCGCCGCTGCTGCATATTACG     SPLLHIT        1     0
TCGCCGCTGCTGCATCATATT     SPLLHHI        1     0
TCGCCGCTGCTGCATGTGTTG     SPLLHVL        1     0
TCGCCGCTGCTGCCTAATCGT     SPLLPNR        1     0
TCGCCGCTGCTGCCTATGGGT     SPLLPMG        1     0
TCGCCGCTGCTGCCTCCTATT     SPLLPPI        1     0
TCGCCGCTGCTGCCTGGGTTT     SPLLPGF        1     0
TCGCCGCTGCTGCTGAAGCTG     SPLLLKL        1     0
TCGCCGCTGCTGCTGAGGCCT     SPLLLRP        1     0
TCGCCGCTGCTGCTTTTGGCG     SPLLLLA        1     0
TCGCCGCTGCTGGAGCTTTTG     SPLLELL        1     0
TCGCCGCTGCTGGAGTCTATG     SPLLESM        1     0
TCGCCGCTGCTGGATGTGGAT     SPLLDVD        1     0
TCGCCGCTGCTGGCGCCTCCT     SPLLAPP        1     0
TCGCCGCTGCTGGCTCTGACT     SPLLALT        1     0
TCGCCGCTGCTGGTGCTTTCT     SPLLVLS        1     0
TCGCCGCTGCTGGTTTCTTAT     SPLLVSY        1     0
TCGCCGCTGCTGTATACGCCG     SPLLYTP        1     0
TCGCCGCTGCTGTCGTTTCAT     SPLLSFH        1     0
TCGCCGCTGCTGTCTATTCGG     SPLLSIR        1     0
TCGCCGCTGCTGTTGAGGATT     SPLLLRI        1     0
TCGCCGCTGCTGTTGCGTACG     SPLLLRT        1     0
TCGCCGCTGCTGTTGCTTAAG     SPLLLLK        1     0
TCGCCGCTGCTGTTGGATGAG     SPLLLDE        1     0
TCGCCGCTGCTGTTTACTAGG     SPLLFTR        1     0
TCGCCGCTGCTGTTTCGTCCT     SPLLFRP        1     0
TCGCCGCTGCTTAATCCTTTT     SPLLNPF        1     0
TCGCCGCTGCTTAATGATGAG     SPLLNDE        1     0
TCGCCGCTGCTTACGAAGTTT     SPLLTKF        1     0
TCGCCGCTGCTTACGAATCCT     SPLLTNP        1     0
TCGCCGCTGCTTACGACTACG     SPLLTTT        1     0
TCGCCGCTGCTTACGTTTATT     SPLLTFI        1     0
TCGCCGCTGCTTACTTGGCCG     SPLLTWP        1     0
TCGCCGCTGCTTAGGCATGGG     SPLLRHG        1     0
TCGCCGCTGCTTAGTCATATG     SPLLSHM        1     0
TCGCCGCTGCTTATTAGGAAG     SPLLIRK        1     0
TCGCCGCTGCTTATTATTTCG     SPLLIIS        1     0
TCGCCGCTGCTTCAGCCGAAG     SPLLQPK        1     0
TCGCCGCTGCTTCATTGGCAT     SPLLHWH        1     0
TCGCCGCTGCTTCATTGGGTG     SPLLHWV        1     0
TCGCCGCTGCTTCCGGTTATT     SPLLPVI        1     0
TCGCCGCTGCTTCCGTCTCCG     SPLLPSP        1     0
TCGCCGCTGCTTCCTAAGTTG     SPLLPKL        1     0
TCGCCGCTGCTTCCTACTTGG     SPLLPTW        1     0
TCGCCGCTGCTTCCTCCTTAT     SPLLPPY        1     0
TCGCCGCTGCTTCCTGAGTAT     SPLLPEY        1     0
TCGCCGCTGCTTCCTGTTAAG     SPLLPVK        1     0
TCGCCGCTGCTTCCTGTTACT     SPLLPVT        1     0
TCGCCGCTGCTTCGGGTTCTT     SPLLRVL        1     0
TCGCCGCTGCTTCGTACTCAG     SPLLRTQ        1     0
TCGCCGCTGCTTCGTCCTGCT     SPLLRPA        1     0
TCGCCGCTGCTTCTTAGTTGG     SPLLLSW        1     0
TCGCCGCTGCTTGAGGTTGTT     SPLLEVV        1     0
TCGCCGCTGCTTGATCAGTAG     SPLLDQQ        1     0
TCGCCGCTGCTTGATCCTAGG     SPLLDPR        1     0
TCGCCGCTGCTTGCGAGGCCT     SPLLARP        1     0
TCGCCGCTGCTTGCTACTTCG     SPLLATS        1     0
TCGCCGCTGCTTGCTCGTATT     SPLLARI        1     0
TCGCCGCTGCTTGGGTCTTCT     SPLLGSS        1     0
TCGCCGCTGCTTGGGTTTCCG     SPLLGFP        1     0
TCGCCGCTGCTTGGTTATACT     SPLLGYT        1     0
TCGCCGCTGCTTGTGACGAGT     SPLLVTS        1     0
TCGCCGCTGCTTGTGCTGTCG     SPLLVLS        1     0
TCGCCGCTGCTTTATGCGGGT     SPLLYAG        1     0
TCGCCGCTGCTTTCGGATACT     SPLLSDT        1     0
TCGCCGCTGCTTTCTAGTTCG     SPLLSSS        1     0
TCGCCGCTGCTTTCTCAGATG     SPLLSQM        1     0
TCGCCGCTGCTTTCTCCTCCT     SPLLSPP        1     0
TCGCCGCTGCTTTCTCGTACG     SPLLSRT        1     0
TCGCCGCTGCTTTCTGAGGGT     SPLLSEG        1     0
TCGCCGCTGCTTTCTTCGACG     SPLLSST        1     0
TCGCCGCTGCTTTCTTCGCCT     SPLLSSP        1     0
TCGCCGCTGCTTTTGCGTAAT     SPLLLRN        1     0
TCGCCGCTGGAGAATCATAGG     SPLENHR        1     0
TCGCCGCTGGAGAATCTGAAT     SPLENLN        1     0
TCGCCGCTGGAGACGCAGACT     SPLETQT        1     0
TCGCCGCTGGAGACTCATAGG     SPLETHR        1     0
TCGCCGCTGGAGAGTAGGTAT     SPLESRY        1     0
TCGCCGCTGGAGAGTAGTTTT     SPLESSF        1     0
TCGCCGCTGGAGCATAATCAG     SPLEHNQ        1     0
TCGCCGCTGGAGCATATTAGT     SPLEHIS        1     0
TCGCCGCTGGAGCCGATTTCG     SPLEPIS        1     0
TCGCCGCTGGAGCCGTAGCTG     SPLEPQL        1     0
TCGCCGCTGGAGCCTTCGCAT     SPLEPSH        1     0
TCGCCGCTGGAGCCTTCTCCT     SPLEPSP        1     0
TCGCCGCTGGAGGAGATGTTG     SPLEEML        1     0
TCGCCGCTGGAGGAGCTGCCG     SPLEELP        1     0
TCGCCGCTGGAGGAGGGTAAT     SPLEEGN        1     0
TCGCCGCTGGAGGATCAGACG     SPLEDQT        1     0
TCGCCGCTGGAGGATCCTTAT     SPLEDPY        1     0
TCGCCGCTGGAGGATCGTCCG     SPLEDRP        1     0
TCGCCGCTGGAGGGGGCTGGG     SPLEGAG        1     0
TCGCCGCTGGAGGTTTGGCGG     SPLEVWR        1     0
TCGCCGCTGGAGTATCCGCCG     SPLEYPP        1     0
TCGCCGCTGGAGTTTTCTTAG     SPLEFSQ        1     0
TCGCCGCTGGATAATAAGGTG     SPLDNKV        1     0
TCGCCGCTGGATAATCATCCG     SPLDNHP        1     0
TCGCCGCTGGATAATGTGGTG     SPLDNVV        1     0
TCGCCGCTGGATACGACGGGG     SPLDTTG        1     0
TCGCCGCTGGATACGTCGCCT     SPLDTSP        1     0
TCGCCGCTGGATACTCATACT     SPLDTHT        1     0
TCGCCGCTGGATAGTAAGATG     SPLDSKM        1     0
TCGCCGCTGGATAGTCATACG     SPLDSHT        1     0
TCGCCGCTGGATAGTTATACG     SPLDSYT        1     0
TCGCCGCTGGATATTACGAAT     SPLDITN        1     0
TCGCCGCTGGATCAGTTGTCG     SPLDQLS        1     0
TCGCCGCTGGATCATCCTTCT     SPLDHPS        1     0
TCGCCGCTGGATCATTTTGGT     SPLDHFG        1     0
TCGCCGCTGGATCCGCAGTTG     SPLDPQL        1     0
TCGCCGCTGGATCCGCATCTG     SPLDPHL        1     0
TCGCCGCTGGATCCTAATACG     SPLDPNT        1     0
TCGCCGCTGGATCCTCCGACT     SPLDPPT        1     0
TCGCCGCTGGATCCTCCTACT     SPLDPPT        1     0
TCGCCGCTGGATCCTCCTGTG     SPLDPPV        1     0
TCGCCGCTGGATCCTCGGATG     SPLDPRM        1     0
TCGCCGCTGGATCGGGATCTT     SPLDRDL        1     0
TCGCCGCTGGATCTGTGGCCG     SPLDLWP        1     0
TCGCCGCTGGATGAGGAGCTG     SPLDEEL        1     0
TCGCCGCTGGATGAGGCGCTG     SPLDEAL        1     0
TCGCCGCTGGATGATACTGGG     SPLDDTG        1     0
TCGCCGCTGGATGATCTGGTT     SPLDDLV        1     0
TCGCCGCTGGATGATTCGTGG     SPLDDSW        1     0
TCGCCGCTGGATGCGAGTCAT     SPLDASH        1     0
TCGCCGCTGGATGCGATTGCG     SPLDAIA        1     0
TCGCCGCTGGATGCGTTTCTT     SPLDAFL        1     0
TCGCCGCTGGATGGGACGTAG     SPLDGTQ        1     0
TCGCCGCTGGATGGGGCTCTT     SPLDGAL        1     0
TCGCCGCTGGATTATAAGACT     SPLDYKT        1     0
TCGCCGCTGGATTATACTCTT     SPLDYTL        1     0
TCGCCGCTGGATTATTGGAAT     SPLDYWN        1     0
TCGCCGCTGGATTCTAGGACG     SPLDSRT        1     0
TCGCCGCTGGCGGTTGTTCCT     SPLAVVP        1     0
TCGCCGCTGGCTGCGCATCTT     SPLAAHL        1     0
TCGCCGCTGGCTTGGAGGGTT     SPLAWRV        1     0
TCGCCGCTGGGGAATCCGTTT     SPLGNPF        1     0
TCGCCGCTGGGGAATCCTTCG     SPLGNPS        1     0
TCGCCGCTGGGGACTCCTGCG     SPLGTPA        1     0
TCGCCGCTGGGGACTCGTGCT     SPLGTRA        1     0
TCGCCGCTGGGGAGTCTTCAG     SPLGSLQ        1     0
TCGCCGCTGGGGATTCCTTTT     SPLGIPF        1     0
TCGCCGCTGGGGCATACGCCG     SPLGHTP        1     0
TCGCCGCTGGGGCCGTTGCGG     SPLGPLR        1     0
TCGCCGCTGGGGGAGCTGCCG     SPLGELP        1     0
TCGCCGCTGGGGTAGAATATG     SPLGQNM        1     0
TCGCCGCTGGGGTATACTCCT     SPLGYTP        1     0
TCGCCGCTGGGGTATACTTCT     SPLGYTS        1     0
TCGCCGCTGGGGTCTCTTTCT     SPLGSLS        1     0
TCGCCGCTGGGGTGTACTCAG     SPLGCTQ        1     0
TCGCCGCTGGGGTGTAGTAAT     SPLGCSN        1     0
TCGCCGCTGGGGTTGGCTCTG     SPLGLAL        1     0
TCGCCGCTGGGTAAGGATACT     SPLGKDT        1     0
TCGCCGCTGGGTAAGGTGGCT     SPLGKVA        1     0
TCGCCGCTGGGTAAGTGGCTT     SPLGKWL        1     0
TCGCCGCTGGGTAATCAGCCG     SPLGNQP        1     0
TCGCCGCTGGGTACGGATCGT     SPLGTDR        1     0
TCGCCGCTGGGTACGGTTAGT     SPLGTVS        1     0
TCGCCGCTGGGTACTTATCCT     SPLGTYP        1     0
TCGCCGCTGGGTAGTAAGCCG     SPLGSKP        1     0
TCGCCGCTGGGTATTAATGCT     SPLGINA        1     0
TCGCCGCTGGGTATTGTGAAT     SPLGIVN        1     0
TCGCCGCTGGGTCAGGCTCCG     SPLGQAP        1     0
TCGCCGCTGGGTCATCCTCAG     SPLGHPQ        1     0
TCGCCGCTGGGTCCGGTGCCT     SPLGPVP        1     0
TCGCCGCTGGGTCCTACGACG     SPLGPTT        1     0
TCGCCGCTGGGTCCTAGTCTG     SPLGPSL        1     0
TCGCCGCTGGGTCCTGTGATT     SPLGPVI        1     0
TCGCCGCTGGGTCTGTGTGAG     SPLGLCE        1     0
TCGCCGCTGGGTGATTTTGTG     SPLGDFV        1     0
TCGCCGCTGGGTGGGCCGTGG     SPLGGPW        1     0
TCGCCGCTGGGTGTGCCGGGT     SPLGVPG        1     0
TCGCCGCTGGGTGTGCCGTAG     SPLGVPQ        1     0
TCGCCGCTGGGTGTGGGTTAG     SPLGVGQ        1     0
TCGCCGCTGGGTGTGTCTTTT     SPLGVSF        1     0
TCGCCGCTGGGTGTTGCTCCT     SPLGVAP        1     0
TCGCCGCTGGGTTCGTGGCCT     SPLGSWP        1     0
TCGCCGCTGGGTTCTATTCTT     SPLGSIL        1     0
TCGCCGCTGGGTTCTCATGCT     SPLGSHA        1     0
TCGCCGCTGGGTTGGTGGCGT     SPLGWWR        1     0
TCGCCGCTGGTGACGCTTGTT     SPLVTLV        1     0
TCGCCGCTGGTGACTTCTTCT     SPLVTSS        1     0
TCGCCGCTGGTGAGGACGCCT     SPLVRTP        1     0
TCGCCGCTGGTGCATGCTCCT     SPLVHAP        1     0
TCGCCGCTGGTGCCGCTTGCT     SPLVPLA        1     0
TCGCCGCTGGTGCCGGTTTTG     SPLVPVL        1     0
TCGCCGCTGGTGCCGTGTCAT     SPLVPCH        1     0
TCGCCGCTGGTGCCTAGGACT     SPLVPRT        1     0
TCGCCGCTGGTGCCTAGTTTG     SPLVPSL        1     0
TCGCCGCTGGTGCCTAGTTTT     SPLVPSF        1     0
TCGCCGCTGGTGCTGACTCTT     SPLVLTL        1     0
TCGCCGCTGGTGCTTCTGCAT     SPLVLLH        1     0
TCGCCGCTGGTGGCTATTGAG     SPLVAIE        1     0
TCGCCGCTGGTGGGGTCGACG     SPLVGST        1     0
TCGCCGCTGGTGTCTCATTCG     SPLVSHS        1     0
TCGCCGCTGGTGTCTCCGCAT     SPLVSPH        1     0
TCGCCGCTGGTGTCTCTGCGT     SPLVSLR        1     0
TCGCCGCTGGTGTCTTCGTAT     SPLVSSY        1     0
TCGCCGCTGGTGTTTGCTGAT     SPLVFAD        1     0
TCGCCGCTGGTTACGATTGCG     SPLVTIA        1     0
TCGCCGCTGGTTACGCCTCAT     SPLVTPH        1     0
TCGCCGCTGGTTACGTCTTTG     SPLVTSL        1     0
TCGCCGCTGGTTACTGCTAAG     SPLVTAK        1     0
TCGCCGCTGGTTAGGTTGTTG     SPLVRLL        1     0
TCGCCGCTGGTTATTACTGTT     SPLVITV        1     0
TCGCCGCTGGTTATTATGACG     SPLVIMT        1     0
TCGCCGCTGGTTATTATTATT     SPLVIII        1     0
TCGCCGCTGGTTATTCCTCAT     SPLVIPH        1     0
TCGCCGCTGGTTCATCTGTAT     SPLVHLY        1     0
TCGCCGCTGGTTCATTATCTG     SPLVHYL        1     0
TCGCCGCTGGTTCCGCCGTCT     SPLVPPS        1     0
TCGCCGCTGGTTCCTGCTCAT     SPLVPAH        1     0
TCGCCGCTGGTTCCTTATCTG     SPLVPYL        1     0
TCGCCGCTGGTTCGTCAGATT     SPLVRQI        1     0
TCGCCGCTGGTTCGTTCGTTT     SPLVRSF        1     0
TCGCCGCTGGTTCTTCTGCTG     SPLVLLL        1     0
TCGCCGCTGGTTGCGAAGGAG     SPLVAKE        1     0
TCGCCGCTGGTTGTGACTCAG     SPLVVTQ        1     0
TCGCCGCTGGTTGTGTCTCAT     SPLVVSH        1     0
TCGCCGCTGGTTGTGTGGACT     SPLVVWT        1     0
TCGCCGCTGGTTGTTCGGCTT     SPLVVRL        1     0
TCGCCGCTGGTTGTTTCGGAT     SPLVVSD        1     0
TCGCCGCTGGTTTGGAAGATG     SPLVWKM        1     0
TCGCCGCTGGTTTGTTCTCCT     SPLVCSP        1     0
TCGCCGCTGTAGAAGCTGCCT     SPLQKLP        1     0
TCGCCGCTGTAGACTTCGGTT     SPLQTSV        1     0
TCGCCGCTGTAGAGGGCTCAG     SPLQRAQ        1     0
TCGCCGCTGTAGATGAGTGCT     SPLQMSA        1     0
TCGCCGCTGTAGATGATTGGT     SPLQMIG        1     0
TCGCCGCTGTAGCTGCCGCCG     SPLQLPP        1     0
TCGCCGCTGTAGGGGGGTCAT     SPLQGGH        1     0
TCGCCGCTGTAGGTGAATAAG     SPLQVNK        1     0
TCGCCGCTGTATAATCGGATG     SPLYNRM        1     0
TCGCCGCTGTATAATGAGGTT     SPLYNEV        1     0
TCGCCGCTGTATACGCTTCAG     SPLYTLQ        1     0
TCGCCGCTGTATACTCTGCAG     SPLYTLQ        1     0
TCGCCGCTGTATACTGAGCTT     SPLYTEL        1     0
TCGCCGCTGTATACTGCTCCT     SPLYTAP        1     0
TCGCCGCTGTATATTACTGCG     SPLYITA        1     0
TCGCCGCTGTATCAGACTAAG     SPLYQTK        1     0
TCGCCGCTGTATCAGCTTCTG     SPLYQLL        1     0
TCGCCGCTGTATCAGTCGTAT     SPLYQSY        1     0
TCGCCGCTGTATCATCCTATG     SPLYHPM        1     0
TCGCCGCTGTATCATTATTTT     SPLYHYF        1     0
TCGCCGCTGTATCCGAAGACT     SPLYPKT        1     0
TCGCCGCTGTATCCTAGGTTG     SPLYPRL        1     0
TCGCCGCTGTATCCTATGGGG     SPLYPMG        1     0
TCGCCGCTGTATCCTCGTTCT     SPLYPRS        1     0
TCGCCGCTGTATCCTTATAAG     SPLYPYK        1     0
TCGCCGCTGTATCCTTCGATG     SPLYPSM        1     0
TCGCCGCTGTATCGTTCTTTG     SPLYRSL        1     0
TCGCCGCTGTATCTGAGGGCG     SPLYLRA        1     0
TCGCCGCTGTATCTGATGTGG     SPLYLMW        1     0
TCGCCGCTGTATCTGCGTGCT     SPLYLRA        1     0
TCGCCGCTGTATCTTACTGCT     SPLYLTA        1     0
TCGCCGCTGTATCTTAGGCTG     SPLYLRL        1     0
TCGCCGCTGTATCTTCCGATG     SPLYLPM        1     0
TCGCCGCTGTATGATAATGAT     SPLYDND        1     0
TCGCCGCTGTATGATCCTCGG     SPLYDPR        1     0
TCGCCGCTGTATGCTAAGAAT     SPLYAKN        1     0
TCGCCGCTGTATGCTTTGTCG     SPLYALS        1     0
TCGCCGCTGTATGGTCCTACG     SPLYGPT        1     0
TCGCCGCTGTATGGTCCTCCT     SPLYGPP        1     0
TCGCCGCTGTATGGTTATACG     SPLYGYT        1     0
TCGCCGCTGTATTCGTCTCCT     SPLYSSP        1     0
TCGCCGCTGTATTTGAATTAT     SPLYLNY        1     0
TCGCCGCTGTATTTGCTTGCG     SPLYLLA        1     0
TCGCCGCTGTCACATAATCTT     SPLSHNL        1     0
TCGCCGCTGTCCTAGGAGATT     SPLSQEI        1     0
TCGCCGCTGTCGACTCGGATT     SPLSTRI        1     0
TCGCCGCTGTCGACTCGGCCT     SPLSTRP        1     0
TCGCCGCTGTCGACTGCGTGT     SPLSTAC        1     0
TCGCCGCTGTCGAGTCCGCCG     SPLSSPP        1     0
TCGCCGCTGTCGATGGCTGGT     SPLSMAG        1     0
TCGCCGCTGTCGATGGGTCGT     SPLSMGR        1     0
TCGCCGCTGTCGATTGCGCCG     SPLSIAP        1     0
TCGCCGCTGTCGCATATTCAT     SPLSHIH        1     0
TCGCCGCTGTCGCCTTTGACT     SPLSPLT        1     0
TCGCCGCTGTCGGTTAATCGT     SPLSVNR        1     0
TCGCCGCTGTCGTATAATGCG     SPLSYNA        1     0
TCGCCGCTGTCGTATACTCCG     SPLSYTP        1     0
TCGCCGCTGTCGTATCTTCCG     SPLSYLP        1     0
TCGCCGCTGTCGTATTATCGT     SPLSYYR        1     0
TCGCCGCTGTCGTCGTTGACT     SPLSSLT        1     0
TCGCCGCTGTCGTCTGCTACT     SPLSSAT        1     0
TCGCCGCTGTCGTCTTATCCG     SPLSSYP        1     0
TCGCCGCTGTCGTGGTCTACG     SPLSWST        1     0
TCGCCGCTGTCTAAGAATAGT     SPLSKNS        1     0
TCGCCGCTGTCTAATGCTTCT     SPLSNAS        1     0
TCGCCGCTGTCTAATTGGGAG     SPLSNWE        1     0
TCGCCGCTGTCTACACCGCCG     SPLSTPP        1     0
TCGCCGCTGTCTACGTCTGTG     SPLSTSV        1     0
TCGCCGCTGTCTAGGTCTCCT     SPLSRSP        1     0
TCGCCGCTGTCTATTGGGAAG     SPLSIGK        1     0
TCGCCGCTGTCTCAGTCGTTG     SPLSQSL        1     0
TCGCCGCTGTCTCCTACGAAG     SPLSPTK        1     0
TCGCCGCTGTCTCCTATGCTT     SPLSPML        1     0
TCGCCGCTGTCTCTGAGGGCT     SPLSLRA        1     0
TCGCCGCTGTCTCTGCAGACT     SPLSLQT        1     0
TCGCCGCTGTCTCTGCAGTAT     SPLSLQY        1     0
TCGCCGCTGTCTCTTATGCGG     SPLSLMR        1     0
TCGCCGCTGTCTCTTCCGATG     SPLSLPM        1     0
TCGCCGCTGTCTGCGTTGCCT     SPLSALP        1     0
TCGCCGCTGTCTGCTAATCTG     SPLSANL        1     0
TCGCCGCTGTCTGGGGAGTCG     SPLSGES        1     0
TCGCCGCTGTCTGTGTCGATG     SPLSVSM        1     0
TCGCCGCTGTCTTATAGTTTG     SPLSYSL        1     0
TCGCCGCTGTCTTATGCTTAT     SPLSYAY        1     0
TCGCCGCTGTCTTCGCTTATG     SPLSSLM        1     0
TCGCCGCTGTCTTCTAGGACG     SPLSSRT        1     0
TCGCCGCTGTCTTCTAGGTTG     SPLSSRL        1     0
TCGCCGCTGTCTTCTCTGTAT     SPLSSLY        1     0
TCGCCGCTGTCTTGGGATACT     SPLSWDT        1     0
TCGCCGCTGTCTTTGCCTCTT     SPLSLPL        1     0
TCGCCGCTGTGGAATCTGGGT     SPLWNLG        1     0
TCGCCGCTGTGGACGTATAAT     SPLWTYN        1     0
TCGCCGCTGTGGACTCCTACT     SPLWTPT        1     0
TCGCCGCTGTGGAGTCCTGAT     SPLWSPD        1     0
TCGCCGCTGTGGATGGAGCAT     SPLWMEH        1     0
TCGCCGCTGTGGATGTCTCCT     SPLWMSP        1     0
TCGCCGCTGTGGCTTAGTATG     SPLWLSM        1     0
TCGCCGCTGTGGGATACGCCT     SPLWDTP        1     0
TCGCCGCTGTGGGCTTTGCCT     SPLWALP        1     0
TCGCCGCTGTGGGGGGCTCTG     SPLWGAL        1     0
TCGCCGCTGTGGTCGCCGCTG     SPLWSPL        1     0
TCGCCGCTGTGGTCGTACCCT     SPLWSYP        1     0
TCGCCGCTGTGGTTGACTCGG     SPLWLTR        1     0
TCGCCGCTGTGGTTTATTCTT     SPLWFIL        1     0
TCGCCGCTGTGGTTTCAGTCT     SPLWFQS        1     0
TCGCCGCTGTGTAGTATTTCT     SPLCSIS        1     0
TCGCCGCTGTGTGTGACGCCT     SPLCVTP        1     0
TCGCCGCTGTGTTCGACTGCT     SPLCSTA        1     0
TCGCCGCTGTGTTGTCTTCAT     SPLCCLH        1     0
TCGCCGCTGTTGAAGCCTATG     SPLLKPM        1     0
TCGCCGCTGTTGAATCCTACG     SPLLNPT        1     0
TCGCCGCTGTTGACTACTACG     SPLLTTT        1     0
TCGCCGCTGTTGACTAGGAAT     SPLLTRN        1     0
TCGCCGCTGTTGACTCATGAG     SPLLTHE        1     0
TCGCCGCTGTTGAGTCTGGCT     SPLLSLA        1     0
TCGCCGCTGTTGATGCCTCCG     SPLLMPP        1     0
TCGCCGCTGTTGATTAGGACG     SPLLIRT        1     0
TCGCCGCTGTTGATTCCGACG     SPLLIPT        1     0
TCGCCGCTGTTGCATATTCGT     SPLLHIR        1     0
TCGCCGCTGTTGCATCGTCCT     SPLLHRP        1     0
TCGCCGCTGTTGCATCTGGTG     SPLLHLV        1     0
TCGCCGCTGTTGCCGAGGCCT     SPLLPRP        1     0
TCGCCGCTGTTGGATCCTCCG     SPLLDPP        1     0
TCGCCGCTGTTGTATGCTCCT     SPLLYAP        1     0
TCGCCGCTGTTGTATGTGCAT     SPLLYVH        1     0
TCGCCGCTGTTGTCTTTGCCT     SPLLSLP        1     0
TCGCCGCTGTTGTGGACTCCG     SPLLWTP        1     0
TCGCCGCTGTTTAATCTTCCT     SPLFNLP        1     0
TCGCCGCTGTTTAATGTGTTT     SPLFNVF        1     0
TCGCCGCTGTTTACGCTGCTG     SPLFTLL        1     0
TCGCCGCTGTTTACTCCTAGG     SPLFTPR        1     0
TCGCCGCTGTTTACTCGTTCT     SPLFTRS        1     0
TCGCCGCTGTTTAGGCATGTG     SPLFRHV        1     0
TCGCCGCTGTTTAGGCCTCTG     SPLFRPL        1     0
TCGCCGCTGTTTATGACGCCT     SPLFMTP        1     0
TCGCCGCTGTTTATTACGCAT     SPLFITH        1     0
TCGCCGCTGTTTCAGTATTGG     SPLFQYW        1     0
TCGCCGCTGTTTCCGCCTCAT     SPLFPPH        1     0
TCGCCGCTGTTTCCTTTGGAG     SPLFPLE        1     0
TCGCCGCTGTTTCGTGGGGCT     SPLFRGA        1     0
TCGCCGCTGTTTCTGAATCGT     SPLFLNR        1     0
TCGCCGCTGTTTCTTCTGGCT     SPLFLLA        1     0
TCGCCGCTGTTTGAGATGAAT     SPLFEMN        1     0
TCGCCGCTGTTTGATGGGCTG     SPLFDGL        1     0
TCGCCGCTGTTTGCGCAGACG     SPLFAQT        1     0
TCGCCGCTGTTTGTGACTATT     SPLFVTI        1     0
TCGCCGCTGTTTTAGAGTCAG     SPLFQSQ        1     0
TCGCCGCTGTTTTCGACGTGG     SPLFSTW        1     0
TCGCCGCTGTTTTCTGATGAT     SPLFSDD        1     0
TCGCCGCTGTTTTGGCCGCCT     SPLFWPP        1     0
TCGCCGCTGTTTTGGTCGCCT     SPLFWSP        1     0
TCGCCGCTGTTTTTTCCTATT     SPLFFPI        1     0
TCGCCGCTTAAGAATCTTCAT     SPLKNLH        1     0
TCGCCGCTTAAGAATGGTTAT     SPLKNGY        1     0
TCGCCGCTTAAGACGTATAAT     SPLKTYN        1     0
TCGCCGCTTAAGACGTTGCGT     SPLKTLR        1     0
TCGCCGCTTAAGCATCCTCGG     SPLKHPR        1     0
TCGCCGCTTAAGCCGATGAAT     SPLKPMN        1     0
TCGCCGCTTAAGCCGATGTTG     SPLKPML        1     0
TCGCCGCTTAAGCCTTCGATT     SPLKPSI        1     0
TCGCCGCTTAAGCTGACGATG     SPLKLTM        1     0
TCGCCGCTTAAGCTGCCTGCG     SPLKLPA        1     0
TCGCCGCTTAAGCTTCCGAGG     SPLKLPR        1     0
TCGCCGCTTAAGCTTCCGGTG     SPLKLPV        1     0
TCGCCGCTTAAGGAGTATTAG     SPLKEYQ        1     0
TCGCCGCTTAAGGAGTCGCCG     SPLKESP        1     0
TCGCCGCTTAAGGCGCATCCT     SPLKAHP        1     0
TCGCCGCTTAAGGCGCGTTGG     SPLKARW        1     0
TCGCCGCTTAAGGCTTTTCAT     SPLKAFH        1     0
TCGCCGCTTAAGTCGTATCTG     SPLKSYL        1     0
TCGCCGCTTAAGTCTCCGCTG     SPLKSPL        1     0
TCGCCGCTTAATACTAGTAAG     SPLNTSK        1     0
TCGCCGCTTAATACTGATATG     SPLNTDM        1     0
TCGCCGCTTAATATGACGTCG     SPLNMTS        1     0
TCGCCGCTTAATATTGTGTCG     SPLNIVS        1     0
TCGCCGCTTAATCAGCCTTAT     SPLNQPY        1     0
TCGCCGCTTAATCAGGTTTCT     SPLNQVS        1     0
TCGCCGCTTAATCCGACTCAT     SPLNPTH        1     0
TCGCCGCTTAATCCGTGGTCT     SPLNPWS        1     0
TCGCCGCTTAATCCTCATGTG     SPLNPHV        1     0
TCGCCGCTTAATCGTCCGTAT     SPLNRPY        1     0
TCGCCGCTTAATCTGAGGATG     SPLNLRM        1     0
TCGCCGCTTAATCTGCAGCTG     SPLNLQL        1     0
TCGCCGCTTAATCTGCCGCAT     SPLNLPH        1     0
TCGCCGCTTAATCTGCCTCCT     SPLNLPP        1     0
TCGCCGCTTAATCTTCCTTCG     SPLNLPS        1     0
TCGCCGCTTAATGAGTGGCTG     SPLNEWL        1     0
TCGCCGCTTAATGAGTGTCCT     SPLNECP        1     0
TCGCCGCTTAATGAGTTGACG     SPLNELT        1     0
TCGCCGCTTAATGTTCCTGTT     SPLNVPV        1     0
TCGCCGCTTAATGTTCGGTCT     SPLNVRS        1     0
TCGCCGCTTAATGTTCGTACG     SPLNVRT        1     0
TCGCCGCTTAATGTTTCGTTT     SPLNVSF        1     0
TCGCCGCTTAATTCTACTCGG     SPLNSTR        1     0
TCGCCGCTTAATTCTATGTCG     SPLNSMS        1     0
TCGCCGCTTAATTTTCCTCTT     SPLNFPL        1     0
TCGCCGCTTACGAATATGAGG     SPLTNMR        1     0
TCGCCGCTTACGAATCCGTGT     SPLTNPC        1     0
TCGCCGCTTACGATGATTACT     SPLTMIT        1     0
TCGCCGCTTACGATGCCTACT     SPLTMPT        1     0
TCGCCGCTTACGATTACGTAT     SPLTITY        1     0
TCGCCGCTTACGGAGAATACT     SPLTENT        1     0
TCGCCGCTTACGGATCATTTG     SPLTDHL        1     0
TCGCCGCTTACGGTGGCTAGT     SPLTVAS        1     0
TCGCCGCTTACGGTGTCTAGT     SPLTVSS        1     0
TCGCCGCTTACGTAGAATGAG     SPLTQNE        1     0
TCGCCGCTTACGTATAAGACG     SPLTYKT        1     0
TCGCCGCTTACGTCTGCTCGG     SPLTSAR        1     0
TCGCCGCTTACGTCTTAGGTT     SPLTSQV        1     0
TCGCCGCTTACGTTGTTGCCT     SPLTLLP        1     0
TCGCCGCTTACGTTTACTCCT     SPLTFTP        1     0
TCGCCGCTTACGTTTCAGGTG     SPLTFQV        1     0
TCGCCGCTTACGTTTGCTCGG     SPLTFAR        1     0
TCGCCGCTTACGTTTTCGTAT     SPLTFSY        1     0
TCGCCGCTTACTAAGAATCCT     SPLTKNP        1     0
TCGCCGCTTACTAAGACGCTT     SPLTKTL        1     0
TCGCCGCTTACTAATATGGCG     SPLTNMA        1     0
TCGCCGCTTACTAATCAGTAT     SPLTNQY        1     0
TCGCCGCTTACTACGAGTCCT     SPLTTSP        1     0
TCGCCGCTTACTACTAATGCT     SPLTTNA        1     0
TCGCCGCTTACTAGTCATTGT     SPLTSHC        1     0
TCGCCGCTTACTATGGATCCT     SPLTMDP        1     0
TCGCCGCTTACTCATCAGACT     SPLTHQT        1     0
TCGCCGCTTACTCATCCGAAG     SPLTHPK        1     0
TCGCCGCTTACTCATCCGACT     SPLTHPT        1     0
TCGCCGCTTACTCATCGGACG     SPLTHRT        1     0
TCGCCGCTTACTCCGCGTATG     SPLTPRM        1     0
TCGCCGCTTACTCCGCTGAAG     SPLTPLK        1     0
TCGCCGCTTACTCCGTGTCCG     SPLTPCP        1     0
TCGCCGCTTACTCCTAGTATG     SPLTPSM        1     0
TCGCCGCTTACTCCTCCGACG     SPLTPPT        1     0
TCGCCGCTTACTCCTGCGCGT     SPLTPAR        1     0
TCGCCGCTTACTCCTGGTATG     SPLTPGM        1     0
TCGCCGCTTACTCGGGTGCTT     SPLTRVL        1     0
TCGCCGCTTACTCTGAATTTG     SPLTLNL        1     0
TCGCCGCTTACTCTGATGTAT     SPLTLMY        1     0
TCGCCGCTTACTCTGGTGGTT     SPLTLVV        1     0
TCGCCGCTTACTCTTACGCAG     SPLTLTQ        1     0
TCGCCGCTTACTGAGCAGCTG     SPLTEQL        1     0
TCGCCGCTTACTGAGCCTGAT     SPLTEPD        1     0
TCGCCGCTTACTGATCCGCTT     SPLTDPL        1     0
TCGCCGCTTACTGCTCTGCAT     SPLTALH        1     0
TCGCCGCTTACTGGTCGTTCT     SPLTGRS        1     0
TCGCCGCTTACTTATCTTGCG     SPLTYLA        1     0
TCGCCGCTTACTTATTGGTTG     SPLTYWL        1     0
TCGCCGCTTACTTCGACTGTG     SPLTSTV        1     0
TCGCCGCTTACTTCGGGTTCG     SPLTSGS        1     0
TCGCCGCTTACTTCGGGTTGT     SPLTSGC        1     0
TCGCCGCTTACTTCTATTTCG     SPLTSIS        1     0
TCGCCGCTTACTTGGTCTTCG     SPLTWSS        1     0
TCGCCGCTTACTTTTATGCCG     SPLTFMP        1     0
TCGCCGCTTAGGACGATTCTG     SPLRTIL        1     0
TCGCCGCTTAGGACTAGTATT     SPLRTSI        1     0
TCGCCGCTTAGGATGCTTTCT     SPLRMLS        1     0
TCGCCGCTTAGGCAGGATGCG     SPLRQDA        1     0
TCGCCGCTTAGGCATCATTCT     SPLRHHS        1     0
TCGCCGCTTAGGCCTACGGCG     SPLRPTA        1     0
TCGCCGCTTAGGCTGTATCTT     SPLRLYL        1     0
TCGCCGCTTAGGGAGCCTCCG     SPLREPP        1     0
TCGCCGCTTAGGGATCTTTCT     SPLRDLS        1     0
TCGCCGCTTAGGGCTCATCTG     SPLRAHL        1     0
TCGCCGCTTAGGGTGATGCTG     SPLRVML        1     0
TCGCCGCTTAGGGTTGCTGTG     SPLRVAV        1     0
TCGCCGCTTAGGTATAGTGTT     SPLRYSV        1     0
TCGCCGCTTAGGTCGAATGAG     SPLRSNE        1     0
TCGCCGCTTAGGTCGCATCCT     SPLRSHP        1     0
TCGCCGCTTAGGTCTTATCAT     SPLRSYH        1     0
TCGCCGCTTAGGTTGACGTGT     SPLRLTC        1     0
TCGCCGCTTAGTAATATTGTG     SPLSNIV        1     0
TCGCCGCTTAGTACATCTACG     SPLSTST        1     0
TCGCCGCTTAGTACTCGTACT     SPLSTRT        1     0
TCGCCGCTTAGTACTTATAGT     SPLSTYS        1     0
TCGCCGCTTAGTACTTATTTG     SPLSTYL        1     0
TCGCCGCTTAGTACTTCGAAT     SPLSTSN        1     0
TCGCCGCTTAGTAGTCTGCAT     SPLSSLH        1     0
TCGCCGCTTAGTCAGAATCGG     SPLSQNR        1     0
TCGCCGCTTAGTCAGCATACG     SPLSQHT        1     0
TCGCCGCTTAGTCATCCGTAT     SPLSHPY        1     0
TCGCCGCTTAGTCCGACTTCT     SPLSPTS        1     0
TCGCCGCTTAGTCCTATGGAT     SPLSPMD        1     0
TCGCCGCTTAGTCCTGCGGGG     SPLSPAG        1     0
TCGCCGCTTAGTCCTTGGCAG     SPLSPWQ        1     0
TCGCCGCTTAGTCGAAATTCG     SPLSRNS        1     0
TCGCCGCTTAGTCTGAATTCG     SPLSLNS        1     0
TCGCCGCTTAGTCTGATGCGG     SPLSLMR        1     0
TCGCCGCTTAGTCTTACTATG     SPLSLTM        1     0
TCGCCGCTTAGTGAGTCGTGG     SPLSESW        1     0
TCGCCGCTTAGTGATTATTAT     SPLSDYY        1     0
TCGCCGCTTAGTGCGTTTGGG     SPLSAFG        1     0
TCGCCGCTTAGTGCTCCTACT     SPLSAPT        1     0
TCGCCGCTTAGTGCTTATCGT     SPLSAYR        1     0
TCGCCGCTTAGTGTTGAGAGG     SPLSVER        1     0
TCGCCGCTTAGTTGTGTTCAG     SPLSCVQ        1     0
TCGCCGCTTATGAAGCCTCTT     SPLMKPL        1     0
TCGCCGCTTATGCATCCGTGT     SPLMHPC        1     0
TCGCCGCTTATGCCGATGCCG     SPLMPMP        1     0
TCGCCGCTTATGCCGTGGCTG     SPLMPWL        1     0
TCGCCGCTTATGCTTGCTACG     SPLMLAT        1     0
TCGCCGCTTATGGTGACTCCG     SPLMVTP        1     0
TCGCCGCTTATGTCTACGCTG     SPLMSTL        1     0
TCGCCGCTTATGTTGCATCCT     SPLMLHP        1     0
TCGCCGCTTATGTTGGTGGTG     SPLMLVV        1     0
TCGCCGCTTATTACTCCGCCG     SPLITPP        1     0
TCGCCGCTTATTACTTCGATG     SPLITSM        1     0
TCGCCGCTTATTCAGCCGGAT     SPLIQPD        1     0
TCGCCGCTTATTCCGACTACT     SPLIPTT        1     0
TCGCCGCTTATTCCTACGTAT     SPLIPTY        1     0
TCGCCGCTTATTCCTCCTACT     SPLIPPT        1     0
TCGCCGCTTATTCGTTCGCCT     SPLIRSP        1     0
TCGCCGCTTATTCTGACGCCT     SPLILTP        1     0
TCGCCGCTTATTCTTACGACG     SPLILTT        1     0
TCGCCGCTTATTCTTATGCGG     SPLILMR        1     0
TCGCCGCTTATTGTGACGTCT     SPLIVTS        1     0
TCGCCGCTTATTGTTTTGGCT     SPLIVLA        1     0
TCGCCGCTTATTTCTACGTAT     SPLISTY        1     0
TCGCCGCTTATTTCTGTTCGG     SPLISVR        1     0
TCGCCGCTTCAGACGCATCCT     SPLQTHP        1     0
TCGCCGCTTCAGACGCTTCTT     SPLQTLL        1     0
TCGCCGCTTCAGACTCCGATG     SPLQTPM        1     0
TCGCCGCTTCAGACTGCTGTG     SPLQTAV        1     0
TCGCCGCTTCAGAGGCTTTCG     SPLQRLS        1     0
TCGCCGCTTCAGAGGGCTCTG     SPLQRAL        1     0
TCGCCGCTTCAGATGCCGTCG     SPLQMPS        1     0
TCGCCGCTTCAGATGCCTTCT     SPLQMPS        1     0
TCGCCGCTTCAGATGTGGTGT     SPLQMWC        1     0
TCGCCGCTTCAGATTACTCGG     SPLQITR        1     0
TCGCCGCTTCAGCATTTGCCG     SPLQHLP        1     0
TCGCCGCTTCAGCCGACTGTG     SPLQPTV        1     0
TCGCCGCTTCAGCCTACTCCT     SPLQPTP        1     0
TCGCCGCTTCAGCCTCATGTT     SPLQPHV        1     0
TCGCCGCTTCAGCTGTGGTAT     SPLQLWY        1     0
TCGCCGCTTCAGCTTATTATG     SPLQLIM        1     0
TCGCCGCTTCAGCTTCCTAGT     SPLQLPS        1     0
TCGCCGCTTCAGGATCCGTGG     SPLQDPW        1     0
TCGCCGCTTCAGGCTTATCTT     SPLQAYL        1     0
TCGCCGCTTCAGGCTTTGCGT     SPLQALR        1     0
TCGCCGCTTCAGTATTATCCT     SPLQYYP        1     0
TCGCCGCTTCAGTCTCCTAAT     SPLQSPN        1     0
TCGCCGCTTCAGTTTAGTCCT     SPLQFSP        1     0
TCGCCGCTTCATAAGGCTTTG     SPLHKAL        1     0
TCGCCGCTTCATAAGTGGGGT     SPLHKWG        1     0
TCGCCGCTTCATACGACTATG     SPLHTTM        1     0
TCGCCGCTTCATACGCATGTT     SPLHTHV        1     0
TCGCCGCTTCATAGTAGTTAT     SPLHSSY        1     0
TCGCCGCTTCATATGACTGCT     SPLHMTA        1     0
TCGCCGCTTCATCAGATTTAT     SPLHQIY        1     0
TCGCCGCTTCATCAGGTGGCT     SPLHQVA        1     0
TCGCCGCTTCATCAGTCGCCT     SPLHQSP        1     0
TCGCCGCTTCATCATACGCAG     SPLHHTQ        1     0
TCGCCGCTTCATCCGAATGCT     SPLHPNA        1     0
TCGCCGCTTCATCCGCAGTAT     SPLHPQY        1     0
TCGCCGCTTCATCCTGCTTTT     SPLHPAF        1     0
TCGCCGCTTCATCCTTCGACT     SPLHPST        1     0
TCGCCGCTTCATCGGTCTTCG     SPLHRSS        1     0
TCGCCGCTTCATCGTGTTCAG     SPLHRVQ        1     0
TCGCCGCTTCATCTGATGCGT     SPLHLMR        1     0
TCGCCGCTTCATCTGCTGTCT     SPLHLLS        1     0
TCGCCGCTTCATCTTGGTGTG     SPLHLGV        1     0
TCGCCGCTTCATGCTCATGCT     SPLHAHA        1     0
TCGCCGCTTCATGCTTCGAGG     SPLHASR        1     0
TCGCCGCTTCATGGGTCTGCT     SPLHGSA        1     0
TCGCCGCTTCATGTGCCGACG     SPLHVPT        1     0
TCGCCGCTTCATGTGCCTTGG     SPLHVPW        1     0
TCGCCGCTTCATGTGTCGAAT     SPLHVSN        1     0
TCGCCGCTTCATTATCCTCCG     SPLHYPP        1     0
TCGCCGCTTCATTCGCCTGTG     SPLHSPV        1     0
TCGCCGCTTCATTCGCGTGGT     SPLHSRG        1     0
TCGCCGCTTCATTCTACGCAT     SPLHSTH        1     0
TCGCCGCTTCATTCTCCGTAT     SPLHSPY        1     0
TCGCCGCTTCATTGTAAGAAG     SPLHCKK        1     0
TCGCCGCTTCATTTGTCTCGG     SPLHLSR        1     0
TCGCCGCTTCATTTTCTTCCT     SPLHFLP        1     0
TCGCCGCTTCCAGGTCTTCCG     SPLPGLP        1     0
TCGCCGCTTCCGAAGCAGAAT     SPLPKQN        1     0
TCGCCGCTTCCGACGCGTACT     SPLPTRT        1     0
TCGCCGCTTCCGACGCTTAAT     SPLPTLN        1     0
TCGCCGCTTCCGACTAATCCT     SPLPTNP        1     0
TCGCCGCTTCCGACTGTGCTG     SPLPTVL        1     0
TCGCCGCTTCCGAGGTTGGCT     SPLPRLA        1     0
TCGCCGCTTCCGAGTATTGGT     SPLPSIG        1     0
TCGCCGCTTCCGAGTCCTAAT     SPLPSPN        1     0
TCGCCGCTTCCGAGTCCTCTG     SPLPSPL        1     0
TCGCCGCTTCCGATGATTCCG     SPLPMIP        1     0
TCGCCGCTTCCGATGCTGCAT     SPLPMLH        1     0
TCGCCGCTTCCGATGCTTCCG     SPLPMLP        1     0
TCGCCGCTTCCGATGTTTAGT     SPLPMFS        1     0
TCGCCGCTTCCGATTCAGTCT     SPLPIQS        1     0
TCGCCGCTTCCGATTCATCGT     SPLPIHR        1     0
TCGCCGCTTCCGATTTCGGAT     SPLPISD        1     0
TCGCCGCTTCCGCATAATAGT     SPLPHNS        1     0
TCGCCGCTTCCGCATATTCGT     SPLPHIR        1     0
TCGCCGCTTCCGCATGGGTTT     SPLPHGF        1     0
TCGCCGCTTCCGGAGGAGCAG     SPLPEEQ        1     0
TCGCCGCTTCCGGATCGTGCT     SPLPDRA        1     0
TCGCCGCTTCCGGGGCAGTCG     SPLPGQS        1     0
TCGCCGCTTCCGGGTAGGATT     SPLPGRI        1     0
TCGCCGCTTCCGGGTCATTTT     SPLPGHF        1     0
TCGCCGCTTCCGGTTCCGTAG     SPLPVPQ        1     0
TCGCCGCTTCCGTATCCGCAT     SPLPYPH        1     0
TCGCCGCTTCCGTATTATACT     SPLPYYT        1     0
TCGCCGCTTCCGTCTACTGAT     SPLPSTD        1     0
TCGCCGCTTCCGTGGATTGTT     SPLPWIV        1     0
TCGCCGCTTCCGTGGCCTCCT     SPLPWPP        1     0
TCGCCGCTTCCGTTGAATGAT     SPLPLND        1     0
TCGCCGCTTCCGTTTGTGCCT     SPLPFVP        1     0
TCGCCGCTTCCTAAGTCGAGG     SPLPKSR        1     0
TCGCCGCTTCCTAATACTGTG     SPLPNTV        1     0
TCGCCGCTTCCTAATCATCCG     SPLPNHP        1     0
TCGCCGCTTCCTAATTTGTTG     SPLPNLL        1     0
TCGCCGCTTCCTACGCATATT     SPLPTHI        1     0
TCGCCGCTTCCTACGCATCGT     SPLPTHR        1     0
TCGCCGCTTCCTACGTATCGT     SPLPTYR        1     0
TCGCCGCTTCCTACTATGAGG     SPLPTMR        1     0
TCGCCGCTTCCTACTCCGCAG     SPLPTPQ        1     0
TCGCCGCTTCCTACTCCGCCG     SPLPTPP        1     0
TCGCCGCTTCCTACTCCTCCG     SPLPTPP        1     0
TCGCCGCTTCCTAGGCCTGCT     SPLPRPA        1     0
TCGCCGCTTCCTAGGTCGGAG     SPLPRSE        1     0
TCGCCGCTTCCTAGTAAGCAG     SPLPSKQ        1     0
TCGCCGCTTCCTAGTATGTTT     SPLPSMF        1     0
TCGCCGCTTCCTAGTCCTGGT     SPLPSPG        1     0
TCGCCGCTTCCTAGTCTGTCT     SPLPSLS        1     0
TCGCCGCTTCCTATGCTTAGG     SPLPMLR        1     0
TCGCCGCTTCCTATGGGGATG     SPLPMGM        1     0
TCGCCGCTTCCTATTAGGCAT     SPLPIRH        1     0
TCGCCGCTTCCTATTCAGCAT     SPLPIQH        1     0
TCGCCGCTTCCTATTTAGGCT     SPLPIQA        1     0
TCGCCGCTTCCTCAGATGCAT     SPLPQMH        1     0
TCGCCGCTTCCTCAGCATGTT     SPLPQHV        1     0
TCGCCGCTTCCTCAGCTGTAT     SPLPQLY        1     0
TCGCCGCTTCCTCATCCGACT     SPLPHPT        1     0
TCGCCGCTTCCTCATCCGCTG     SPLPHPL        1     0
TCGCCGCTTCCTCCGGATCCG     SPLPPDP        1     0
TCGCCGCTTCCTCCGGGTCCG     SPLPPGP        1     0
TCGCCGCTTCCTCCGTAGACG     SPLPPQT        1     0
TCGCCGCTTCCTCCTACTGGT     SPLPPTG        1     0
TCGCCGCTTCCTCCTATGGTT     SPLPPMV        1     0
TCGCCGCTTCCTCCTCATCGG     SPLPPHR        1     0
TCGCCGCTTCCTCCTGCGCAT     SPLPPAH        1     0
TCGCCGCTTCCTCCTGCGTAT     SPLPPAY        1     0
TCGCCGCTTCCTCGGACTTCG     SPLPRTS        1     0
TCGCCGCTTCCTCGTCATCTG     SPLPRHL        1     0
TCGCCGCTTCCTCTGACTCCT     SPLPLTP        1     0
TCGCCGCTTCCTCTGCCTATT     SPLPLPI        1     0
TCGCCGCTTCCTCTGGGTCAG     SPLPLGQ        1     0
TCGCCGCTTCCTCTGTCGACG     SPLPLST        1     0
TCGCCGCTTCCTCTTAATAAG     SPLPLNK        1     0
TCGCCGCTTCCTCTTACGCTT     SPLPLTL        1     0
TCGCCGCTTCCTCTTCATAGT     SPLPLHS        1     0
TCGCCGCTTCCTCTTCCGAAT     SPLPLPN        1     0
TCGCCGCTTCCTCTTCCTGCT     SPLPLPA        1     0
TCGCCGCTTCCTCTTCGTGTG     SPLPLRV        1     0
TCGCCGCTTCCTGAGCTGATG     SPLPELM        1     0
TCGCCGCTTCCTGATACTGTG     SPLPDTV        1     0
TCGCCGCTTCCTGATGCTTCT     SPLPDAS        1     0
TCGCCGCTTCCTGATTGGATG     SPLPDWM        1     0
TCGCCGCTTCCTGGGGTTGGG     SPLPGVG        1     0
TCGCCGCTTCCTGTTTAGGAG     SPLPVQE        1     0
TCGCCGCTTCCTGTTTTGAGT     SPLPVLS        1     0
TCGCCGCTTCCTTATAATCCG     SPLPYNP        1     0
TCGCCGCTTCCTTATATTGCT     SPLPYIA        1     0
TCGCCGCTTCCTTCTCCTGTT     SPLPSPV        1     0
TCGCCGCTTCCTTCTTCGCTT     SPLPSSL        1     0
TCGCCGCTTCCTTGGTATTTG     SPLPWYL        1     0
TCGCCGCTTCCTTGTTCTATT     SPLPCSI        1     0
TCGCCGCTTCCTTTGAGTCAT     SPLPLSH        1     0
TCGCCGCTTCCTTTGCTTCCG     SPLPLLP        1     0
TCGCCGCTTCCTTTGGGTCAT     SPLPLGH        1     0
TCGCCGCTTCCTTTTACTTCG     SPLPFTS        1     0
TCGCCGCTTCGGAATGGTGAT     SPLRNGD        1     0
TCGCCGCTTCGGAATTATCAT     SPLRNYH        1     0
TCGCCGCTTCGGACTCCGCCT     SPLRTPP        1     0
TCGCCGCTTCGGACTTTGTGG     SPLRTLW        1     0
TCGCCGCTTCGGATGTCGGAT     SPLRMSD        1     0
TCGCCGCTTCGGATTGGTTCG     SPLRIGS        1     0
TCGCCGCTTCGGCATCAGATT     SPLRHQI        1     0
TCGCCGCTTCGGGCTGCGCCT     SPLRAAP        1     0
TCGCCGCTTCGGGGTTATCCT     SPLRGYP        1     0
TCGCCGCTTCGGGTGCTTCCT     SPLRVLP        1     0
TCGCCGCTTCGGGTTCCGCTT     SPLRVPL        1     0
TCGCCGCTTCGGGTTCCGGTG     SPLRVPV        1     0
TCGCCGCTTCGGTCTCCGCTT     SPLRSPL        1     0
TCGCCGCTTCGGTTTCCGGTG     SPLRFPV        1     0
TCGCCGCTTCGTCCTCTGCCT     SPLRPLP        1     0
TCGCCGCTTCGTCTGTCTGAG     SPLRLSE        1     0
TCGCCGCTTCGTCTTCAGTGG     SPLRLQW        1     0
TCGCCGCTTCGTCTTGGTTCT     SPLRLGS        1     0
TCGCCGCTTCGTGTGGTTAGT     SPLRVVS        1     0
TCGCCGCTTCGTGTTCCTGTG     SPLRVPV        1     0
TCGCCGCTTCGTTATAATGCT     SPLRYNA        1     0
TCGCCGCTTCGTTCTTCTCAT     SPLRSSH        1     0
TCGCCGCTTCGTTCTTTGCAG     SPLRSLQ        1     0
TCGCCGCTTCGTTGTTCTCAT     SPLRCSH        1     0
TCGCCGCTTCTATTGCCTGTT     SPLLLPV        1     0
TCGCCGCTTCTGAATCCTCGG     SPLLNPR        1     0
TCGCCGCTTCTGAATGAGACT     SPLLNET        1     0
TCGCCGCTTCTGACGCGTGTG     SPLLTRV        1     0
TCGCCGCTTCTGACTGCTCGT     SPLLTAR        1     0
TCGCCGCTTCTGACTTGGCCT     SPLLTWP        1     0
TCGCCGCTTCTGAGGCCTTAG     SPLLRPQ        1     0
TCGCCGCTTCTGAGGCCTTTG     SPLLRPL        1     0
TCGCCGCTTCTGAGTCAGTCT     SPLLSQS        1     0
TCGCCGCTTCTGATGCCTTGT     SPLLMPC        1     0
TCGCCGCTTCTGATGGCTGTT     SPLLMAV        1     0
TCGCCGCTTCTGATTATGGGT     SPLLIMG        1     0
TCGCCGCTTCTGATTTCTCTG     SPLLISL        1     0
TCGCCGCTTCTGCAGACTCTG     SPLLQTL        1     0
TCGCCGCTTCTGCATCCGCCG     SPLLHPP        1     0
TCGCCGCTTCTGCATCCTCAG     SPLLHPQ        1     0
TCGCCGCTTCTGCATCCTGCT     SPLLHPA        1     0
TCGCCGCTTCTGCCGAATTTG     SPLLPNL        1     0
TCGCCGCTTCTGCCGAGGGCT     SPLLPRA        1     0
TCGCCGCTTCTGCCTCCTCAG     SPLLPPQ        1     0
TCGCCGCTTCTGCCTCCTGGG     SPLLPPG        1     0
TCGCCGCTTCTGCCTCTTCTT     SPLLPLL        1     0
TCGCCGCTTCTGCCTGCACCT     SPLLPAP        1     0
TCGCCGCTTCTGCTGCCTCTG     SPLLLPL        1     0
TCGCCGCTTCTGCTGTCTGCT     SPLLLSA        1     0
TCGCCGCTTCTGCTGTTTATG     SPLLLFM        1     0
TCGCCGCTTCTGGATACGATG     SPLLDTM        1     0
TCGCCGCTTCTGGCTATTCAG     SPLLAIQ        1     0
TCGCCGCTTCTGGGTTATACG     SPLLGYT        1     0
TCGCCGCTTCTGGTTAATGGG     SPLLVNG        1     0
TCGCCGCTTCTGTCGTGGAGT     SPLLSWS        1     0
TCGCCGCTTCTGTCTCCGCCG     SPLLSPP        1     0
TCGCCGCTTCTGTGGACTGCG     SPLLWTA        1     0
TCGCCGCTTCTGTTTGAGCTT     SPLLFEL        1     0
TCGCCGCTTCTTAAGAAGACT     SPLLKKT        1     0
TCGCCGCTTCTTAATCTGACT     SPLLNLT        1     0
TCGCCGCTTCTTACGCCTCTG     SPLLTPL        1     0
TCGCCGCTTCTTACTATTAAT     SPLLTIN        1     0
TCGCCGCTTCTTACTCCTAAT     SPLLTPN        1     0
TCGCCGCTTCTTACTTCTTAT     SPLLTSY        1     0
TCGCCGCTTCTTAGGCCTGCG     SPLLRPA        1     0
TCGCCGCTTCTTATGTGGAAT     SPLLMWN        1     0
TCGCCGCTTCTTCATGTTACG     SPLLHVT        1     0
TCGCCGCTTCTTCATTCTCCT     SPLLHSP        1     0
TCGCCGCTTCTTCCGAGTGCT     SPLLPSA        1     0
TCGCCGCTTCTTCCGTCTGTG     SPLLPSV        1     0
TCGCCGCTTCTTCCGTGGCGT     SPLLPWR        1     0
TCGCCGCTTCTTCGGCCTTCG     SPLLRPS        1     0
TCGCCGCTTCTTCGTACGTTG     SPLLRTL        1     0
TCGCCGCTTCTTCTGGCGATG     SPLLLAM        1     0
TCGCCGCTTCTTCTTCATCGT     SPLLLHR        1     0
TCGCCGCTTCTTGCGACTCTT     SPLLATL        1     0
TCGCCGCTTCTTGCGTGGGAG     SPLLAWE        1     0
TCGCCGCTTCTTGCTACTACG     SPLLATT        1     0
TCGCCGCTTCTTGTGATGGTT     SPLLVMV        1     0
TCGCCGCTTCTTGTGCGTCAG     SPLLVRQ        1     0
TCGCCGCTTCTTGTGTATCCT     SPLLVYP        1     0
TCGCCGCTTCTTTCTCCGAGG     SPLLSPR        1     0
TCGCCGCTTCTTTTGATTCTG     SPLLLIL        1     0
TCGCCGCTTCTTTTTATTACG     SPLLFIT        1     0
TCGCCGCTTGAGAAGGTTGCT     SPLEKVA        1     0
TCGCCGCTTGAGACGTAGGCT     SPLETQA        1     0
TCGCCGCTTGAGACTGTGTCG     SPLETVS        1     0
TCGCCGCTTGAGATGACGCTT     SPLEMTL        1     0
TCGCCGCTTGAGATTAATATT     SPLEINI        1     0
TCGCCGCTTGAGCAGATGTTT     SPLEQMF        1     0
TCGCCGCTTGAGCATGATGTT     SPLEHDV        1     0
TCGCCGCTTGAGCCGTGGTCG     SPLEPWS        1     0
TCGCCGCTTGAGGATACGATT     SPLEDTI        1     0
TCGCCGCTTGAGGGTTTGCCG     SPLEGLP        1     0
TCGCCGCTTGAGGTTACTCTT     SPLEVTL        1     0
TCGCCGCTTGAGGTTGTTGTG     SPLEVVV        1     0
TCGCCGCTTGAGTCTCCGCTT     SPLESPL        1     0
TCGCCGCTTGATAATCGTACG     SPLDNRT        1     0
TCGCCGCTTGATACGAAGGTT     SPLDTKV        1     0
TCGCCGCTTGATACTACGCCT     SPLDTTP        1     0
TCGCCGCTTGATAGGAATTCT     SPLDRNS        1     0
TCGCCGCTTGATATGCTTCCG     SPLDMLP        1     0
TCGCCGCTTGATCAGATTACT     SPLDQIT        1     0
TCGCCGCTTGATCAGGTGCTT     SPLDQVL        1     0
TCGCCGCTTGATCATTCTACT     SPLDHST        1     0
TCGCCGCTTGATCCGCATCCT     SPLDPHP        1     0
TCGCCGCTTGATCCGCCTATT     SPLDPPI        1     0
TCGCCGCTTGATCCGTTTGCT     SPLDPFA        1     0
TCGCCGCTTGATCCTACTCCT     SPLDPTP        1     0
TCGCCGCTTGATCCTATGCCT     SPLDPMP        1     0
TCGCCGCTTGATCCTTCGCTG     SPLDPSL        1     0
TCGCCGCTTGATCCTTCTCCT     SPLDPSP        1     0
TCGCCGCTTGATCGGTTTCGG     SPLDRFR        1     0
TCGCCGCTTGATCGTCCTTTT     SPLDRPF        1     0
TCGCCGCTTGATCGTTTGGTT     SPLDRLV        1     0
TCGCCGCTTGATCTGATGTTG     SPLDLML        1     0
TCGCCGCTTGATCTGCTTCCT     SPLDLLP        1     0
TCGCCGCTTGATCTGGGGTTG     SPLDLGL        1     0
TCGCCGCTTGATCTTAATATG     SPLDLNM        1     0
TCGCCGCTTGATCTTACTCTT     SPLDLTL        1     0
TCGCCGCTTGATCTTGGGAAG     SPLDLGK        1     0
TCGCCGCTTGATGATGGTACG     SPLDDGT        1     0
TCGCCGCTTGATGCGAGTCCT     SPLDASP        1     0
TCGCCGCTTGATGCTAGTCGT     SPLDASR        1     0
TCGCCGCTTGATGTGCCTCTT     SPLDVPL        1     0
TCGCCGCTTGATTCGCAGAAG     SPLDSQK        1     0
TCGCCGCTTGATTCGCCGATG     SPLDSPM        1     0
TCGCCGCTTGATTCGTGGATG     SPLDSWM        1     0
TCGCCGCTTGATTCTACTCGG     SPLDSTR        1     0
TCGCCGCTTGATTCTTCTTTT     SPLDSSF        1     0
TCGCCGCTTGCACATACGCAT     SPLAHTH        1     0
TCGCCGCTTGCACTGATGACG     SPLALMT        1     0
TCGCCGCTTGCGAGGCATCCT     SPLARHP        1     0
TCGCCGCTTGCGAGGGCTATG     SPLARAM        1     0
TCGCCGCTTGCGATGTGGACG     SPLAMWT        1     0
TCGCCGCTTGCGCAGAGGACT     SPLAQRT        1     0
TCGCCGCTTGCGGAGGAGCCT     SPLAEEP        1     0
TCGCCGCTTGCGGGGCCTTCT     SPLAGPS        1     0
TCGCCGCTTGCGTTGGAGTTG     SPLALEL        1     0
TCGCCGCTTGCGTTTAATTTG     SPLAFNL        1     0
TCGCCGCTTGCTAAGGGTCAT     SPLAKGH        1     0
TCGCCGCTTGCTAATCTGCCT     SPLANLP        1     0
TCGCCGCTTGCTACTAGTCCT     SPLATSP        1     0
TCGCCGCTTGCTACTCATCTT     SPLATHL        1     0
TCGCCGCTTGCTATGACTGTT     SPLAMTV        1     0
TCGCCGCTTGCTATGGCTCCT     SPLAMAP        1     0
TCGCCGCTTGCTATGTCTCCG     SPLAMSP        1     0
TCGCCGCTTGCTCAGGAGTAT     SPLAQEY        1     0
TCGCCGCTTGCTCATCTTCAT     SPLAHLH        1     0
TCGCCGCTTGCTCCGCCTCCT     SPLAPPP        1     0
TCGCCGCTTGCTCCTCCGCCG     SPLAPPP        1     0
TCGCCGCTTGCTCCTCGTCCT     SPLAPRP        1     0
TCGCCGCTTGCTCTTCCGCGT     SPLALPR        1     0
TCGCCGCTTGCTCTTCCTACT     SPLALPT        1     0
TCGCCGCTTGCTCTTTTGCGT     SPLALLR        1     0
TCGCCGCTTGCTGAGACTCCT     SPLAETP        1     0
TCGCCGCTTGCTGCTCATGCT     SPLAAHA        1     0
TCGCCGCTTGCTGCTGGTAAT     SPLAAGN        1     0
TCGCCGCTTGCTGGGCAGGAT     SPLAGQD        1     0
TCGCCGCTTGCTGTGCCGATT     SPLAVPI        1     0
TCGCCGCTTGCTTATCCGTAT     SPLAYPY        1     0
TCGCCGCTTGCTTCGCGTTAT     SPLASRY        1     0
TCGCCGCTTGCTTGGCCTGAG     SPLAWPE        1     0
TCGCCGCTTGCTTTTAGTAAT     SPLAFSN        1     0
TCGCCGCTTGCTTTTCTTGTG     SPLAFLV        1     0
TCGCCGCTTGCTTTTGTTCTG     SPLAFVL        1     0
TCGCCGCTTGGGAATATGGGT     SPLGNMG        1     0
TCGCCGCTTGGGCATCTGAGG     SPLGHLR        1     0
TCGCCGCTTGGGGATCCTCTG     SPLGDPL        1     0
TCGCCGCTTGGGGCTGCTTGG     SPLGAAW        1     0
TCGCCGCTTGGGGGGAAGACG     SPLGGKT        1     0
TCGCCGCTTGGGTATCAGAAT     SPLGYQN        1     0
TCGCCGCTTGGGTGGACTTAT     SPLGWTY        1     0
TCGCCGCTTGGGTGTAAGCTG     SPLGCKL        1     0
TCGCCGCTTGGGTTGAGTAGT     SPLGLSS        1     0
TCGCCGCTTGGGTTTCGTGCT     SPLGFRA        1     0
TCGCCGCTTGGGTTTGCTCAT     SPLGFAH        1     0
TCGCCGCTTGGTAAGACTGAG     SPLGKTE        1     0
TCGCCGCTTGGTAAGCATCCT     SPLGKHP        1     0
TCGCCGCTTGGTACTGGGGGT     SPLGTGG        1     0
TCGCCGCTTGGTATTCTGAGG     SPLGILR        1     0
TCGCCGCTTGGTCAGCCTGCT     SPLGQPA        1     0
TCGCCGCTTGGTCAGGCTCAT     SPLGQAH        1     0
TCGCCGCTTGGTCCACGTTCG     SPLGPRS        1     0
TCGCCGCTTGGTCCGCGTTAT     SPLGPRY        1     0
TCGCCGCTTGGTCCTATTCAT     SPLGPIH        1     0
TCGCCGCTTGGTCGTACTCTT     SPLGRTL        1     0
TCGCCGCTTGGTCTTCCTCAG     SPLGLPQ        1     0
TCGCCGCTTGGTCTTTCTCTG     SPLGLSL        1     0
TCGCCGCTTGGTGATTTTTCG     SPLGDFS        1     0
TCGCCGCTTGGTGCTTTGCAG     SPLGALQ        1     0
TCGCCGCTTGGTTCGCTTGAT     SPLGSLD        1     0
TCGCCGCTTGGTTGGAGTTTG     SPLGWSL        1     0
TCGCCGCTTGTGAAGCCTTGT     SPLVKPC        1     0
TCGCCGCTTGTGACTCTTGTG     SPLVTLV        1     0
TCGCCGCTTGTGACTGCGACT     SPLVTAT        1     0
TCGCCGCTTGTGACTTCGCTT     SPLVTSL        1     0
TCGCCGCTTGTGATGGGGCCT     SPLVMGP        1     0
TCGCCGCTTGTGCCGAATGGG     SPLVPNG        1     0
TCGCCGCTTGTGCCGGGTTAT     SPLVPGY        1     0
TCGCCGCTTGTGCCTTTGCCG     SPLVPLP        1     0
TCGCCGCTTGTGCTTGCTAAG     SPLVLAK        1     0
TCGCCGCTTGTGGTTGGTACT     SPLVVGT        1     0
TCGCCGCTTGTGTCTAATAAG     SPLVSNK        1     0
TCGCCGCTTGTGTCTAGGGAG     SPLVSRE        1     0
TCGCCGCTTGTTAAGCTTGCT     SPLVKLA        1     0
TCGCCGCTTGTTAAGTTTATG     SPLVKFM        1     0
TCGCCGCTTGTTACGCCTGTT     SPLVTPV        1     0
TCGCCGCTTGTTACGGGTAAT     SPLVTGN        1     0
TCGCCGCTTGTTACTCTGAAT     SPLVTLN        1     0
TCGCCGCTTGTTACTGTGTTG     SPLVTVL        1     0
TCGCCGCTTGTTAGTCCGCAT     SPLVSPH        1     0
TCGCCGCTTGTTCATATTCCT     SPLVHIP        1     0
TCGCCGCTTGTTCCGACTCGG     SPLVPTR        1     0
TCGCCGCTTGTTCCGTCGCTG     SPLVPSL        1     0
TCGCCGCTTGTTCCTCTGTCG     SPLVPLS        1     0
TCGCCGCTTGTTCTGACTACG     SPLVLTT        1     0
TCGCCGCTTGTTCTTCGGAAT     SPLVLRN        1     0
TCGCCGCTTGTTGTGCCGATG     SPLVVPM        1     0
TCGCCGCTTGTTGTTCCGGGG     SPLVVPG        1     0
TCGCCGCTTTAGGAGTCTAGG     SPLQESR        1     0
TCGCCGCTTTATAATCCGCTT     SPLYNPL        1     0
TCGCCGCTTTATAATGCTCAG     SPLYNAQ        1     0
TCGCCGCTTTATACGCATCAT     SPLYTHH        1     0
TCGCCGCTTTATCAGGTTTAT     SPLYQVY        1     0
TCGCCGCTTTATCATACGTGG     SPLYHTW        1     0
TCGCCGCTTTATCATCCGCAT     SPLYHPH        1     0
TCGCCGCTTTATCCTCCTCGT     SPLYPPR        1     0
TCGCCGCTTTATCCTGATAAT     SPLYPDN        1     0
TCGCCGCTTTATCTGACTCAG     SPLYLTQ        1     0
TCGCCGCTTTATGCTCGTTCG     SPLYARS        1     0
TCGCCGCTTTATGTTGCTCAT     SPLYVAH        1     0
TCGCCGCTTTATTCGTCGCCT     SPLYSSP        1     0
TCGCCGCTTTCGAATTCTAGG     SPLSNSR        1     0
TCGCCGCTTTCGAATTGGACT     SPLSNWT        1     0
TCGCCGCTTTCGAGGAATCCT     SPLSRNP        1     0
TCGCCGCTTTCGAGTCCTCAT     SPLSSPH        1     0
TCGCCGCTTTCGAGTGAGTGT     SPLSSEC        1     0
TCGCCGCTTTCGAGTTTTCTG     SPLSSFL        1     0
TCGCCGCTTTCGATTGAGACT     SPLSIET        1     0
TCGCCGCTTTCGCCTATTTTG     SPLSPIL        1     0
TCGCCGCTTTCGCCTCCTTGG     SPLSPPW        1     0
TCGCCGCTTTCGGAGCATAGT     SPLSEHS        1     0
TCGCCGCTTTCGGCTAGGCCT     SPLSARP        1     0
TCGCCGCTTTCGGTTATGTAT     SPLSVMY        1     0
TCGCCGCTTTCGGTTGCTAAG     SPLSVAK        1     0
TCGCCGCTTTCGTATGCGCAT     SPLSYAH        1     0
TCGCCGCTTTCGTCTACGTCT     SPLSSTS        1     0
TCGCCGCTTTCGTTTCATTCG     SPLSFHS        1     0
TCGCCGCTTTCTAATGTGCTT     SPLSNVL        1     0
TCGCCGCTTTCTACGGTGAAG     SPLSTVK        1     0
TCGCCGCTTTCTACTAATACT     SPLSTNT        1     0
TCGCCGCTTTCTAGGACGTGG     SPLSRTW        1     0
TCGCCGCTTTCTATGACTGTT     SPLSMTV        1     0
TCGCCGCTTTCTATGCAGTCT     SPLSMQS        1     0
TCGCCGCTTTCTATTCGGGTT     SPLSIRV        1     0
TCGCCGCTTTCTCAGAATTCG     SPLSQNS        1     0
TCGCCGCTTTCTCATCCTCCT     SPLSHPP        1     0
TCGCCGCTTTCTCCGTATACG     SPLSPYT        1     0
TCGCCGCTTTCTCCTACTACT     SPLSPTT        1     0
TCGCCGCTTTCTCCTCTGCTG     SPLSPLL        1     0
TCGCCGCTTTCTCCTCTTCCG     SPLSPLP        1     0
TCGCCGCTTTCTCCTGCTCGG     SPLSPAR        1     0
TCGCCGCTTTCTCTGACGCCT     SPLSLTP        1     0
TCGCCGCTTTCTCTGACTCCG     SPLSLTP        1     0
TCGCCGCTTTCTCTGCATCTG     SPLSLHL        1     0
TCGCCGCTTTCTCTTCCGTGG     SPLSLPW        1     0
TCGCCGCTTTCTGAGGCTGCG     SPLSEAA        1     0
TCGCCGCTTTCTGATCCTCAT     SPLSDPH        1     0
TCGCCGCTTTCTGATCTTGCG     SPLSDLA        1     0
TCGCCGCTTTCTGTGCCGTCT     SPLSVPS        1     0
TCGCCGCTTTCTGTTGGGCGT     SPLSVGR        1     0
TCGCCGCTTTCTTATACGTAT     SPLSYTY        1     0
TCGCCGCTTTCTTCGCCGTCG     SPLSSPS        1     0
TCGCCGCTTTCTTGGACTGTG     SPLSWTV        1     0
TCGCCGCTTTCTTTGCCTCAT     SPLSLPH        1     0
TCGCCGCTTTGGAAGGATCAT     SPLWKDH        1     0
TCGCCGCTTTGGAATCCGCCG     SPLWNPP        1     0
TCGCCGCTTTGGACTTCTTCT     SPLWTSS        1     0
TCGCCGCTTTGGCTTAGGGCG     SPLWLRA        1     0
TCGCCGCTTTGGCTTCTGACT     SPLWLLT        1     0
TCGCCGCTTTGGGGTACGCCT     SPLWGTP        1     0
TCGCCGCTTTGGTATCTTCGT     SPLWYLR        1     0
TCGCCGCTTTGTAGGCTGCCT     SPLCRLP        1     0
TCGCCGCTTTGTAGTGATCCT     SPLCSDP        1     0
TCGCCGCTTTGTCCTAGTTGT     SPLCPSC        1     0
TCGCCGCTTTTGACTCCTGAG     SPLLTPE        1     0
TCGCCGCTTTTGATGCTGTGG     SPLLMLW        1     0
TCGCCGCTTTTGCAGGTTCCT     SPLLQVP        1     0
TCGCCGCTTTTGTGTTGTCTT     SPLLCCL        1     0
TCGCCGCTTTTGTTTACGTCT     SPLLFTS        1     0
TCGCCGCTTTTGTTTTTGCCT     SPLLFLP        1     0
TCGCCGCTTTTTAGGCTGCCT     SPLFRLP        1     0
TCGCCGCTTTTTATTGGTATG     SPLFIGM        1     0
TCGCCGCTTTTTATTTCTCCT     SPLFISP        1     0
TCGCCGCTTTTTCAGGCTGCG     SPLFQAA        1     0
TCGCCGCTTTTTCTGCAGCAG     SPLFLQQ        1     0
TCGCCGCTTTTTCTTCCGCCT     SPLFLPP        1     0
TCGCCGCTTTTTGAGAGGTCT     SPLFERS        1     0
TCGCCGCTTTTTGAGATTTCT     SPLFEIS        1     0
TCGCCGCTTTTTGTGCATCCT     SPLFVHP        1     0
TCGCCGGAAGTTTCTCAGCTT     SPEVSQL        1     0
TCGCCGGAATCTACTGGTACT     SPESTGT        1     0
TCGCCGGAGAAGACTATTCTG     SPEKTIL        1     0
TCGCCGGAGAAGCATTCGGAT     SPEKHSD        1     0
TCGCCGGAGAAGCTGAATACG     SPEKLNT        1     0
TCGCCGGAGAAGCTGAGTTAT     SPEKLSY        1     0
TCGCCGGAGAAGCTTCCGTGG     SPEKLPW        1     0
TCGCCGGAGAAGGATCCGATT     SPEKDPI        1     0
TCGCCGGAGAAGGATGATCCG     SPEKDDP        1     0
TCGCCGGAGAAGGTTACGCAT     SPEKVTH        1     0
TCGCCGGAGAAGTCTTATGTG     SPEKSYV        1     0
TCGCCGGAGAATAATGGGCTG     SPENNGL        1     0
TCGCCGGAGAATACGCTTCGG     SPENTLR        1     0
TCGCCGGAGAATACTGTTTTT     SPENTVF        1     0
TCGCCGGAGAATAGTAAGAAT     SPENSKN        1     0
TCGCCGGAGAATATTTCTTCT     SPENISS        1     0
TCGCCGGAGAATCATTCGTGT     SPENHSC        1     0
TCGCCGGAGAATCCGGATTAG     SPENPDQ        1     0
TCGCCGGAGAATCCTTCGAGG     SPENPSR        1     0
TCGCCGGAGAATCTTAAGATG     SPENLKM        1     0
TCGCCGGAGAATGCTACTGCT     SPENATA        1     0
TCGCCGGAGAATGGGACGACG     SPENGTT        1     0
TCGCCGGAGAATTATAGTGCT     SPENYSA        1     0
TCGCCGGAGAATTGTGATACT     SPENCDT        1     0
TCGCCGGAGACGACTCTGCCG     SPETTLP        1     0
TCGCCGGAGACGATGTCGGAG     SPETMSE        1     0
TCGCCGGAGACGCCTCCTACG     SPETPPT        1     0
TCGCCGGAGACGCGGAATGAT     SPETRND        1     0
TCGCCGGAGACGCTTTTGGAT     SPETLLD        1     0
TCGCCGGAGACGGTGGCTCGG     SPETVAR        1     0
TCGCCGGAGACGTTGACTCTT     SPETLTL        1     0
TCGCCGGAGACTACTAAGCTG     SPETTKL        1     0
TCGCCGGAGACTACTGCTCAG     SPETTAQ        1     0
TCGCCGGAGACTAGGATGTGG     SPETRMW        1     0
TCGCCGGAGACTATGCTGCCT     SPETMLP        1     0
TCGCCGGAGACTCATGGGATT     SPETHGI        1     0
TCGCCGGAGACTCCTACTAGT     SPETPTS        1     0
TCGCCGGAGACTCCTAGTAAG     SPETPSK        1     0
TCGCCGGAGACTCCTAGTCGT     SPETPSR        1     0
TCGCCGGAGACTCTGGATCGG     SPETLDR        1     0
TCGCCGGAGACTCTTGCGTGT     SPETLAC        1     0
TCGCCGGAGACTGAGCTTACT     SPETELT        1     0
TCGCCGGAGACTGCTGGTAAT     SPETAGN        1     0
TCGCCGGAGACTTCTGGTAAT     SPETSGN        1     0
TCGCCGGAGACTTCTGGTCTT     SPETSGL        1     0
TCGCCGGAGACTTGGTCGATT     SPETWSI        1     0
TCGCCGGAGAGGCCTCGTACG     SPERPRT        1     0
TCGCCGGAGAGGCTGGGTCAT     SPERLGH        1     0
TCGCCGGAGAGGCTTCCTCGT     SPERLPR        1     0
TCGCCGGAGAGGGCGGTTAAG     SPERAVK        1     0
TCGCCGGAGAGTAAGCTGAGT     SPESKLS        1     0
TCGCCGGAGAGTACTGGTACG     SPESTGT        1     0
TCGCCGGAGAGTACTGTTAGT     SPESTVS        1     0
TCGCCGGAGAGTAGTATTTAT     SPESSIY        1     0
TCGCCGGAGAGTCCTCAGCTT     SPESPQL        1     0
TCGCCGGAGAGTCCTCATACG     SPESPHT        1     0
TCGCCGGAGAGTCCTGATATG     SPESPDM        1     0
TCGCCGGAGAGTCTTTTTCCT     SPESLFP        1     0
TCGCCGGAGAGTGCGCGGCAG     SPESARQ        1     0
TCGCCGGAGAGTTCGTATAAT     SPESSYN        1     0
TCGCCGGAGATGACGTTTGCG     SPEMTFA        1     0
TCGCCGGAGATGACTCAGCGG     SPEMTQR        1     0
TCGCCGGAGATGCAGTGGAAT     SPEMQWN        1     0
TCGCCGGAGATGCTGACTGGG     SPEMLTG        1     0
TCGCCGGAGATGGAGCAGTGG     SPEMEQW        1     0
TCGCCGGAGATGGCGACTCAT     SPEMATH        1     0
TCGCCGGAGATGGCTCCTCAG     SPEMAPQ        1     0
TCGCCGGAGATGGCTCTTCAG     SPEMALQ        1     0
TCGCCGGAGATGGCTGCGGAT     SPEMAAD        1     0
TCGCCGGAGATGTCTCCTACT     SPEMSPT        1     0
TCGCCGGAGATGTGGACGGAG     SPEMWTE        1     0
TCGCCGGAGATGTGGCAGGCG     SPEMWQA        1     0
TCGCCGGAGATGTTGCCTCCG     SPEMLPP        1     0
TCGCCGGAGATTATGCCTCCG     SPEIMPP        1     0
TCGCCGGAGATTATGTCGAAT     SPEIMSN        1     0
TCGCCGGAGATTATTCCTTAT     SPEIIPY        1     0
TCGCCGGAGATTATTCTGCTT     SPEIILL        1     0
TCGCCGGAGATTCAGCAGGTG     SPEIQQV        1     0
TCGCCGGAGATTCCGCTTATT     SPEIPLI        1     0
TCGCCGGAGATTCTGCAGCAG     SPEILQQ        1     0
TCGCCGGAGATTCTTCTGCAG     SPEILLQ        1     0
TCGCCGGAGATTGCGCCTACG     SPEIAPT        1     0
TCGCCGGAGATTGCTCATCTT     SPEIAHL        1     0
TCGCCGGAGATTGCTGTGTCT     SPEIAVS        1     0
TCGCCGGAGATTTGGGCTGAG     SPEIWAE        1     0
TCGCCGGAGATTTTGCGTTTT     SPEILRF        1     0
TCGCCGGAGCAGACTGAGCGT     SPEQTER        1     0
TCGCCGGAGCAGCATTCGATG     SPEQHSM        1     0
TCGCCGGAGCAGCCTAAGTTT     SPEQPKF        1     0
TCGCCGGAGCAGCCTCGTTCT     SPEQPRS        1     0
TCGCCGGAGCAGCGTATGCCT     SPEQRMP        1     0
TCGCCGGAGCAGCGTGAGGGT     SPEQREG        1     0
TCGCCGGAGCAGGAGGCTTCG     SPEQEAS        1     0
TCGCCGGAGCAGGGTCGTTTG     SPEQGRL        1     0
TCGCCGGAGCAGGTTGTGAAG     SPEQVVK        1     0
TCGCCGGAGCAGTCTTCTGCG     SPEQSSA        1     0
TCGCCGGAGCAGTTGACGACT     SPEQLTT        1     0
TCGCCGGAGCAGTTTATGGAT     SPEQFMD        1     0
TCGCCGGAGCATACTAATCAT     SPEHTNH        1     0
TCGCCGGAGCATAGGCTTAGG     SPEHRLR        1     0
TCGCCGGAGCATAGTGTTTCT     SPEHSVS        1     0
TCGCCGGAGCATATGACTTCG     SPEHMTS        1     0
TCGCCGGAGCATATGGCGTAT     SPEHMAY        1     0
TCGCCGGAGCATCAGCCGCAT     SPEHQPH        1     0
TCGCCGGAGCATCATTCGACT     SPEHHST        1     0
TCGCCGGAGCATCCTACGCAT     SPEHPTH        1     0
TCGCCGGAGCATCCTTTTCGT     SPEHPFR        1     0
TCGCCGGAGCATCTAAGTCCT     SPEHLSP        1     0
TCGCCGGAGCATCTACCTCCT     SPEHLPP        1     0
TCGCCGGAGCATCTTCATAGT     SPEHLHS        1     0
TCGCCGGAGCATCTTCCTCAG     SPEHLPQ        1     0
TCGCCGGAGCATGCTGTGCCG     SPEHAVP        1     0
TCGCCGGAGCATGGTCATGGG     SPEHGHG        1     0
TCGCCGGAGCATGTGTTTATG     SPEHVFM        1     0
TCGCCGGAGCATGTTCAGGCG     SPEHVQA        1     0
TCGCCGGAGCATTATGTTCAG     SPEHYVQ        1     0
TCGCCGGAGCATTCTCCGTAT     SPEHSPY        1     0
TCGCCGGAGCATTCTCGTACT     SPEHSRT        1     0
TCGCCGGAGCCAACTGATGCT     SPEPTDA        1     0
TCGCCGGAGCCGTCGGATAAG     SPEPSDK        1     0
TCGCCGGAGCCGTGGAATTCT     SPEPWNS        1     0
TCGCCGGAGCCTAAGACTGCT     SPEPKTA        1     0
TCGCCGGAGCCTAATTCGACT     SPEPNST        1     0
TCGCCGGAGCCTACGCGTACT     SPEPTRT        1     0
TCGCCGGAGCCTACTTCGATG     SPEPTSM        1     0
TCGCCGGAGCCTAGTCCTGCG     SPEPSPA        1     0
TCGCCGGAGCCTCCTAATCGT     SPEPPNR        1     0
TCGCCGGAGCCTCGGAATTGG     SPEPRNW        1     0
TCGCCGGAGCCTCTGAATATG     SPEPLNM        1     0
TCGCCGGAGCCTCTGTAGACG     SPEPLQT        1     0
TCGCCGGAGCCTCTTAAGCGT     SPEPLKR        1     0
TCGCCGGAGCCTCTTCTTTTG     SPEPLLL        1     0
TCGCCGGAGCCTGATTCTTCT     SPEPDSS        1     0
TCGCCGGAGCCTGCTATGTCG     SPEPAMS        1     0
TCGCCGGAGCCTGCTATTAAT     SPEPAIN        1     0
TCGCCGGAGCCTGCTCGTGGT     SPEPARG        1     0
TCGCCGGAGCCTGTGCCGCGT     SPEPVPR        1     0
TCGCCGGAGCCTTATCAGGTG     SPEPYQV        1     0
TCGCCGGAGCCTTCTCCGCTT     SPEPSPL        1     0
TCGCCGGAGCCTTGTTTGGTT     SPEPCLV        1     0
TCGCCGGAGCCTTTGACTGTT     SPEPLTV        1     0
TCGCCGGAGCGGATTGCTTCG     SPERIAS        1     0
TCGCCGGAGCGGGAGCATCGT     SPEREHR        1     0
TCGCCGGAGCGGTCGTTTCTT     SPERSFL        1     0
TCGCCGGAGCGGTGGAATCCG     SPERWNP        1     0
TCGCCGGAGCGTAATTCGCAG     SPERNSQ        1     0
TCGCCGGAGCGTATTACTTGG     SPERITW        1     0
TCGCCGGAGCTGAAGGCTGAT     SPELKAD        1     0
TCGCCGGAGCTGACTAGTACG     SPELTST        1     0
TCGCCGGAGCTGACTCATTGG     SPELTHW        1     0
TCGCCGGAGCTGACTTTTGGG     SPELTFG        1     0
TCGCCGGAGCTGCAGACGTGG     SPELQTW        1     0
TCGCCGGAGCTGCATCAGTCT     SPELHQS        1     0
TCGCCGGAGCTGCCTGTGACG     SPELPVT        1     0
TCGCCGGAGCTGCGGTATAGG     SPELRYR        1     0
TCGCCGGAGCTGCTTACTCCT     SPELLTP        1     0
TCGCCGGAGCTGCTTCCTCTG     SPELLPL        1     0
TCGCCGGAGCTGGGTGAGCTG     SPELGEL        1     0
TCGCCGGAGCTGTATACTTCT     SPELYTS        1     0
TCGCCGGAGCTGTATGCGCCT     SPELYAP        1     0
TCGCCGGAGCTGTCGACGCAG     SPELSTQ        1     0
TCGCCGGAGCTGTCTTATCGG     SPELSYR        1     0
TCGCCGGAGCTTATTCCTCTG     SPELIPL        1     0
TCGCCGGAGCTTCAGCAGGCT     SPELQQA        1     0
TCGCCGGAGCTTCAGCGGCAT     SPELQRH        1     0
TCGCCGGAGCTTCCTACTAGT     SPELPTS        1     0
TCGCCGGAGCTTCTGGTGTCT     SPELLVS        1     0
TCGCCGGAGCTTGCGACTACG     SPELATT        1     0
TCGCCGGAGCTTTCGTCGACG     SPELSST        1     0
TCGCCGGAGCTTTGTTCGACT     SPELCST        1     0
TCGCCGGAGGAGCCGAGTCGT     SPEEPSR        1     0
TCGCCGGAGGAGCCTCCTGGT     SPEEPPG        1     0
TCGCCGGAGGAGCCTCGTCAT     SPEEPRH        1     0
TCGCCGGAGGAGCTTGTGAAG     SPEELVK        1     0
TCGCCGGAGGAGTGGAGTCCT     SPEEWSP        1     0
TCGCCGGAGGAGTTGTTGCAT     SPEELLH        1     0
TCGCCGGAGGAGTTTATTTTT     SPEEFIF        1     0
TCGCCGGAGGATAGTCTGTCG     SPEDSLS        1     0
TCGCCGGAGGATATTATGCGT     SPEDIMR        1     0
TCGCCGGAGGATCCGCTGAAT     SPEDPLN        1     0
TCGCCGGAGGATCCTCGTCAG     SPEDPRQ        1     0
TCGCCGGAGGATCTTAATTTG     SPEDLNL        1     0
TCGCCGGAGGATCTTATTCGT     SPEDLIR        1     0
TCGCCGGAGGATCTTGCGGAT     SPEDLAD        1     0
TCGCCGGAGGATGCGCTTGCT     SPEDALA        1     0
TCGCCGGAGGATGCTACTCGT     SPEDATR        1     0
TCGCCGGAGGATGGTGATCAG     SPEDGDQ        1     0
TCGCCGGAGGGGAAGCTTCGG     SPEGKLR        1     0
TCGCCGGAGGGGACGATGACG     SPEGTMT        1     0
TCGCCGGAGGGGACTGCTACG     SPEGTAT        1     0
TCGCCGGAGGGGCTGACTAGT     SPEGLTS        1     0
TCGCCGGAGGGTAAGCATTGC     SPEGKHC        1     0
TCGCCGGAGGGTAGGACTGGG     SPEGRTG        1     0
TCGCCGGAGGGTAGTACTTGT     SPEGSTC        1     0
TCGCCGGAGGGTCATAGTTCT     SPEGHSS        1     0
TCGCCGGAGGGTCATCGTTGG     SPEGHRW        1     0
TCGCCGGAGGGTCCGTTTCCT     SPEGPFP        1     0
TCGCCGGAGGGTCTTGTGACT     SPEGLVT        1     0
TCGCCGGAGGTGCCTGTGGGT     SPEVPVG        1     0
TCGCCGGAGGTGCGTTCTAAT     SPEVRSN        1     0
TCGCCGGAGGTGGATGATGCT     SPEVDDA        1     0
TCGCCGGAGGTGGTGCATATG     SPEVVHM        1     0
TCGCCGGAGGTGTATCAGGCT     SPEVYQA        1     0
TCGCCGGAGGTTAATCTTCGT     SPEVNLR        1     0
TCGCCGGAGGTTACTTCTTGG     SPEVTSW        1     0
TCGCCGGAGGTTAGTACGGAT     SPEVSTD        1     0
TCGCCGGAGGTTCATCGTACT     SPEVHRT        1     0
TCGCCGGAGGTTCCTCGTAAT     SPEVPRN        1     0
TCGCCGGAGGTTGATCTTTTG     SPEVDLL        1     0
TCGCCGGAGGTTTGGGGTCAG     SPEVWGQ        1     0
TCGCCGGAGTATACGGGGTGG     SPEYTGW        1     0
TCGCCGGAGTATACTCATATT     SPEYTHI        1     0
TCGCCGGAGTATAGGTCGGCT     SPEYRSA        1     0
TCGCCGGAGTATAGTCGTCGG     SPEYSRR        1     0
TCGCCGGAGTATCATGTTGTG     SPEYHVV        1     0
TCGCCGGAGTATCGTAGGGTT     SPEYRRV        1     0
TCGCCGGAGTATCGTCCGAAG     SPEYRPK        1     0
TCGCCGGAGTATCTGACGTCT     SPEYLTS        1     0
TCGCCGGAGTATCTTCGTAGG     SPEYLRR        1     0
TCGCCGGAGTATGGTGATCAG     SPEYGDQ        1     0
TCGCCGGAGTCGAGGCAGTAT     SPESRQY        1     0
TCGCCGGAGTCGCATACGATT     SPESHTI        1     0
TCGCCGGAGTCGCATAGTACT     SPESHST        1     0
TCGCCGGAGTCGCCGACTGCG     SPESPTA        1     0
TCGCCGGAGTCGCCGGTTCAG     SPESPVQ        1     0
TCGCCGGAGTCGCCTAAGTAT     SPESPKY        1     0
TCGCCGGAGTCGCCTAGGAAT     SPESPRN        1     0
TCGCCGGAGTCGCCTGTGCTT     SPESPVL        1     0
TCGCCGGAGTCGGAGCGGCAG     SPESERQ        1     0
TCGCCGGAGTCGTATACTACT     SPESYTT        1     0
TCGCCGGAGTCGTATGCTGTG     SPESYAV        1     0
TCGCCGGAGTCGTATTGGAAG     SPESYWK        1     0
TCGCCGGAGTCGTCTAGGCCG     SPESSRP        1     0
TCGCCGGAGTCTAATATTGCT     SPESNIA        1     0
TCGCCGGAGTCTAATCAGTGT     SPESNQC        1     0
TCGCCGGAGTCTACTCCTTGT     SPESTPC        1     0
TCGCCGGAGTCTACTCTGACT     SPESTLT        1     0
TCGCCGGAGTCTATGAATGGG     SPESMNG        1     0
TCGCCGGAGTCTCATCAGCAG     SPESHQQ        1     0
TCGCCGGAGTCTCCTCAGCAT     SPESPQH        1     0
TCGCCGGAGTCTCCTCATCCG     SPESPHP        1     0
TCGCCGGAGTCTGATATGGAT     SPESDMD        1     0
TCGCCGGAGTCTGCTGCGTCT     SPESAAS        1     0
TCGCCGGAGTCTGGTTCTTCT     SPESGSS        1     0
TCGCCGGAGTCTGTGGCGTGG     SPESVAW        1     0
TCGCCGGAGTCTTATCCTACG     SPESYPT        1     0
TCGCCGGAGTCTTCTTCTCCT     SPESSSP        1     0
TCGCCGGAGTGGCATAATAAG     SPEWHNK        1     0
TCGCCGGAGTGGGCTGTTTGG     SPEWAVW        1     0
TCGCCGGAGTGGGTGAATTTG     SPEWVNL        1     0
TCGCCGGAGTGGTCGGATTGT     SPEWSDC        1     0
TCGCCGGAGTGTAGGCCTACT     SPECRPT        1     0
TCGCCGGAGTTAGTGGAGCAT     SPELVEH        1     0
TCGCCGGAGTTGACGCTTAGG     SPELTLR        1     0
TCGCCGGAGTTGACTCTTCCT     SPELTLP        1     0
TCGCCGGAGTTGAGTACGTCT     SPELSTS        1     0
TCGCCGGAGTTGCATACGCGG     SPELHTR        1     0
TCGCCGGAGTTGCCGGAGCTT     SPELPEL        1     0
TCGCCGGAGTTGCCTATGCTT     SPELPML        1     0
TCGCCGGAGTTGCCTGCTCGG     SPELPAR        1     0
TCGCCGGAGTTGCGTCCGCTT     SPELRPL        1     0
TCGCCGGAGTTGGAGCGGGCT     SPELERA        1     0
TCGCCGGAGTTGGATGGGCTT     SPELDGL        1     0
TCGCCGGAGTTGGTTACGCTG     SPELVTL        1     0
TCGCCGGAGTTGTAGACTAGG     SPELQTR        1     0
TCGCCGGAGTTGTGGAGTATT     SPELWSI        1     0
TCGCCGGAGTTGTTGCTTCTG     SPELLLL        1     0
TCGCCGGAGTTTACTACGTAT     SPEFTTY        1     0
TCGCCGGAGTTTCAGACTGCT     SPEFQTA        1     0
TCGCCGGAGTTTCAGTGGCAT     SPEFQWH        1     0
TCGCCGGAGTTTCCTATGCCT     SPEFPMP        1     0
TCGCCGGAGTTTCGGATTAAT     SPEFRIN        1     0
TCGCCGGAGTTTCTTCCGCCT     SPEFLPP        1     0
TCGCCGGATAAGACGGTTGTT     SPDKTVV        1     0
TCGCCGGATAAGCGGGCTATT     SPDKRAI        1     0
TCGCCGGATAAGCTGACTTCT     SPDKLTS        1     0
TCGCCGGATAAGCTTAAGCGG     SPDKLKR        1     0
TCGCCGGATAAGGAGCATCGT     SPDKEHR        1     0
TCGCCGGATAAGGATTGGACT     SPDKDWT        1     0
TCGCCGGATAAGGGTGCTAGG     SPDKGAR        1     0
TCGCCGGATAAGTCGTTGTTG     SPDKSLL        1     0
TCGCCGGATAAGTGTGTTCTT     SPDKCVL        1     0
TCGCCGGATAATATGCGTAGG     SPDNMRR        1     0
TCGCCGGATAATCCTCTTTGG     SPDNPLW        1     0
TCGCCGGATAATCCTTCTTAT     SPDNPSY        1     0
TCGCCGGATAATCGGTTTGAT     SPDNRFD        1     0
TCGCCGGATAATCTGTCTGCG     SPDNLSA        1     0
TCGCCGGATAATGAGCTGGCT     SPDNELA        1     0
TCGCCGGATAATGATCGGATG     SPDNDRM        1     0
TCGCCGGATAATTTTCCTCGT     SPDNFPR        1     0
TCGCCGGATACGAAGACGTGG     SPDTKTW        1     0
TCGCCGGATACGAATCTTCAG     SPDTNLQ        1     0
TCGCCGGATACGACGACGTGG     SPDTTTW        1     0
TCGCCGGATACGACGCCTGAT     SPDTTPD        1     0
TCGCCGGATACGACTAAGTAT     SPDTTKY        1     0
TCGCCGGATACGATGCCTACG     SPDTMPT        1     0
TCGCCGGATACGATGTCTTAT     SPDTMSY        1     0
TCGCCGGATACGCATCTTAAT     SPDTHLN        1     0
TCGCCGGATACGCCTACGTCG     SPDTPTS        1     0
TCGCCGGATACGCCTCCGTTG     SPDTPPL        1     0
TCGCCGGATACGCGGCCTTTG     SPDTRPL        1     0
TCGCCGGATACGCTTCCGCAT     SPDTLPH        1     0
TCGCCGGATACGGAGAATGTG     SPDTENV        1     0
TCGCCGGATACGTATCTTGAG     SPDTYLE        1     0
TCGCCGGATACTACTCCGCAT     SPDTTPH        1     0
TCGCCGGATACTACTTATCAT     SPDTTYH        1     0
TCGCCGGATACTAGGAAGGAG     SPDTRKE        1     0
TCGCCGGATACTATTAAGCGT     SPDTIKR        1     0
TCGCCGGATACTATTCAGCAT     SPDTIQH        1     0
TCGCCGGATACTCATCTTCAG     SPDTHLQ        1     0
TCGCCGGATACTCATTTTCGT     SPDTHFR        1     0
TCGCCGGATACTCGTTATAGT     SPDTRYS        1     0
TCGCCGGATACTCTGATTATT     SPDTLII        1     0
TCGCCGGATACTCTGTAGACT     SPDTLQT        1     0
TCGCCGGATACTCTGTTGTCG     SPDTLLS        1     0
TCGCCGGATACTCTTGGGCAT     SPDTLGH        1     0
TCGCCGGATACTGATGCGTTT     SPDTDAF        1     0
TCGCCGGATACTGCGCATACT     SPDTAHT        1     0
TCGCCGGATACTGTTCAGCCT     SPDTVQP        1     0
TCGCCGGATACTTCTCTTCGT     SPDTSLR        1     0
TCGCCGGATAGGATGTATAAT     SPDRMYN        1     0
TCGCCGGATAGGCCGAGTGCT     SPDRPSA        1     0
TCGCCGGATAGGCCGATGTTG     SPDRPML        1     0
TCGCCGGATAGGGGGATTCCT     SPDRGIP        1     0
TCGCCGGATAGGTCGATGCAT     SPDRSMH        1     0
TCGCCGGATAGGTTGTCGCAT     SPDRLSH        1     0
TCGCCGGATAGTCATCTTATG     SPDSHLM        1     0
TCGCCGGATAGTCCGGATGCG     SPDSPDA        1     0
TCGCCGGATAGTGTTGCTGCG     SPDSVAA        1     0
TCGCCGGATAGTTCGACTGCT     SPDSSTA        1     0
TCGCCGGATATGCCTCCTCCT     SPDMPPP        1     0
TCGCCGGATATGCTGATTAGT     SPDMLIS        1     0
TCGCCGGATATGCTGGGTCTT     SPDMLGL        1     0
TCGCCGGATATGTTTACGCCT     SPDMFTP        1     0
TCGCCGGATATGTTTCAGGAG     SPDMFQE        1     0
TCGCCGGATATTCCTCCTTAT     SPDIPPY        1     0
TCGCCGGATATTCGGATGTAT     SPDIRMY        1     0
TCGCCGGATATTCTGCATACG     SPDILHT        1     0
TCGCCGGATATTGAGCGGAAT     SPDIERN        1     0
TCGCCGGATATTGCGCATCGT     SPDIAHR        1     0
TCGCCGGATATTGGGGTTATT     SPDIGVI        1     0
TCGCCGGATATTGTTGGTAAG     SPDIVGK        1     0
TCGCCGGATATTTTGCGTGGT     SPDILRG        1     0
TCGCCGGATCACGAGGGTTAT     SPDHEGY        1     0
TCGCCGGATCAGAAGATGAAG     SPDQKMK        1     0
TCGCCGGATCAGACGTCGCGG     SPDQTSR        1     0
TCGCCGGATCAGACGTGTTCT     SPDQTCS        1     0
TCGCCGGATCAGAGGGTGCGG     SPDQRVR        1     0
TCGCCGGATCAGATGCCGTAT     SPDQMPY        1     0
TCGCCGGATCAGCATCGTGAT     SPDQHRD        1     0
TCGCCGGATCAGCATGAGTTG     SPDQHEL        1     0
TCGCCGGATCAGCCGAATTGT     SPDQPNC        1     0
TCGCCGGATCAGCCGATGCGT     SPDQPMR        1     0
TCGCCGGATCAGCCGCATCGG     SPDQPHR        1     0
TCGCCGGATCAGCCTTATCTT     SPDQPYL        1     0
TCGCCGGATCAGCGTCCTCGG     SPDQRPR        1     0
TCGCCGGATCAGCGTCTTCAT     SPDQRLH        1     0
TCGCCGGATCAGCTGCCTGAT     SPDQLPD        1     0
TCGCCGGATCAGCTTCCTACG     SPDQLPT        1     0
TCGCCGGATCAGCTTCTTTTT     SPDQLLF        1     0
TCGCCGGATCAGGCTTGGCGT     SPDQAWR        1     0
TCGCCGGATCAGGTTACGCTG     SPDQVTL        1     0
TCGCCGGATCAGTATAGGAAG     SPDQYRK        1     0
TCGCCGGATCAGTATCAGTGG     SPDQYQW        1     0
TCGCCGGATCAGTTTCATGCT     SPDQFHA        1     0
TCGCCGGATCAGTTTCCTATG     SPDQFPM        1     0
TCGCCGGATCAGTTTGCGTAG     SPDQFAQ        1     0
TCGCCGGATCATAAGTTGGCT     SPDHKLA        1     0
TCGCCGGATCATACGTCTGTG     SPDHTSV        1     0
TCGCCGGATCATACTACTATG     SPDHTTM        1     0
TCGCCGGATCATAGGTATCAT     SPDHRYH        1     0
TCGCCGGATCATAGTACGCGT     SPDHSTR        1     0
TCGCCGGATCATAGTCATGTT     SPDHSHV        1     0
TCGCCGGATCATATTGTTAGG     SPDHIVR        1     0
TCGCCGGATCATCAGCCTCGT     SPDHQPR        1     0
TCGCCGGATCATCCTACGCCT     SPDHPTP        1     0
TCGCCGGATCATCCTACTTAT     SPDHPTY        1     0
TCGCCGGATCATCGGCCTTCG     SPDHRPS        1     0
TCGCCGGATCATCGGTTTGTG     SPDHRFV        1     0
TCGCCGGATCATCGTAAGCAT     SPDHRKH        1     0
TCGCCGGATCATCGTGCTCAT     SPDHRAH        1     0
TCGCCGGATCATGAGCAGTGT     SPDHEQC        1     0
TCGCCGGATCATGCGCTGTTG     SPDHALL        1     0
TCGCCGGATCATGGTTGTCAG     SPDHGCQ        1     0
TCGCCGGATCATTCTGCGGGT     SPDHSAG        1     0
TCGCCGGATCATTGGCGGTTT     SPDHWRF        1     0
TCGCCGGATCATTGTCCTCCT     SPDHCPP        1     0
TCGCCGGATCATTTGCCTCTT     SPDHLPL        1     0
TCGCCGGATCATTTTAAGCCT     SPDHFKP        1     0
TCGCCGGATCCGAATCCTTTT     SPDPNPF        1     0
TCGCCGGATCCGAATCTGTAT     SPDPNLY        1     0
TCGCCGGATCCGACGCGTTGT     SPDPTRC        1     0
TCGCCGGATCCGACTTCTGAG     SPDPTSE        1     0
TCGCCGGATCCGCAGGGTCTG     SPDPQGL        1     0
TCGCCGGATCCGCATCTTCAG     SPDPHLQ        1     0
TCGCCGGATCCGCTTCGTACT     SPDPLRT        1     0
TCGCCGGATCCGGGTAGGTTA     SPDPGRL        1     0
TCGCCGGATCCGTAGCTGCAT     SPDPQLH        1     0
TCGCCGGATCCGTAGCTGCTG     SPDPQLL        1     0
TCGCCGGATCCGTCGCTGCCG     SPDPSLP        1     0
TCGCCGGATCCGTGGGATAGT     SPDPWDS        1     0
TCGCCGGATCCGTTTAAGCCG     SPDPFKP        1     0
TCGCCGGATCCTAAGATGCAT     SPDPKMH        1     0
TCGCCGGATCCTAAGTCGCCT     SPDPKSP        1     0
TCGCCGGATCCTACTACTTCG     SPDPTTS        1     0
TCGCCGGATCCTACTCATGCG     SPDPTHA        1     0
TCGCCGGATCCTAGTTCGCTG     SPDPSSL        1     0
TCGCCGGATCCTATGCCGAGT     SPDPMPS        1     0
TCGCCGGATCCTATGCCGCAT     SPDPMPH        1     0
TCGCCGGATCCTATTACTCAT     SPDPITH        1     0
TCGCCGGATCCTCGTAGTCGT     SPDPRSR        1     0
TCGCCGGATCCTCTGTCTACT     SPDPLST        1     0
TCGCCGGATCCTGATTATTCG     SPDPDYS        1     0
TCGCCGGATCCTGGGACTCAG     SPDPGTQ        1     0
TCGCCGGATCCTTATGGTTCG     SPDPYGS        1     0
TCGCCGGATCCTTCGTTTGCG     SPDPSFA        1     0
TCGCCGGATCCTTCTAATTGG     SPDPSNW        1     0
TCGCCGGATCCTTCTCGGTGG     SPDPSRW        1     0
TCGCCGGATCCTTGTACGCCG     SPDPCTP        1     0
TCGCCGGATCGGCTGAATCTT     SPDRLNL        1     0
TCGCCGGATCGGGGGCATCTG     SPDRGHL        1     0
TCGCCGGATCGGGGTAGGTCT     SPDRGRS        1     0
TCGCCGGATCGGGTTTCGTTT     SPDRVSF        1     0
TCGCCGGATCGGTGGGCTACT     SPDRWAT        1     0
TCGCCGGATCGTAATGGTCCT     SPDRNGP        1     0
TCGCCGGATCGTACGCTGAAT     SPDRTLN        1     0
TCGCCGGATCGTATTCGTGTT     SPDRIRV        1     0
TCGCCGGATCGTCATGAGTCG     SPDRHES        1     0
TCGCCGGATCGTCCGCTTAGG     SPDRPLR        1     0
TCGCCGGATCGTCCTCTGTCG     SPDRPLS        1     0
TCGCCGGATCGTCTGGTGCCT     SPDRLVP        1     0
TCGCCGGATCGTGCGGGGTCT     SPDRAGS        1     0
TCGCCGGATCGTGGTCCTTAT     SPDRGPY        1     0
TCGCCGGATCGTTCGAAGATG     SPDRSKM        1     0
TCGCCGGATCGTTCTCATATG     SPDRSHM        1     0
TCGCCGGATCGTTCTTTTGGT     SPDRSFG        1     0
TCGCCGGATCTGAATTAGAAG     SPDLNQK        1     0
TCGCCGGATCTGACGCTGCTT     SPDLTLL        1     0
TCGCCGGATCTGACTGTGAAT     SPDLTVN        1     0
TCGCCGGATCTGATTAAGCGT     SPDLIKR        1     0
TCGCCGGATCTGATTCATGAT     SPDLIHD        1     0
TCGCCGGATCTGCAGCCGAAT     SPDLQPN        1     0
TCGCCGGATCTGCATGATATT     SPDLHDI        1     0
TCGCCGGATCTGCATTATTTT     SPDLHYF        1     0
TCGCCGGATCTGCGTTCTGCT     SPDLRSA        1     0
TCGCCGGATCTGCGTTTGACT     SPDLRLT        1     0
TCGCCGGATCTGCTGCATCGG     SPDLLHR        1     0
TCGCCGGATCTGCTGTCTCTG     SPDLLSL        1     0
TCGCCGGATCTGGATGTGTTT     SPDLDVF        1     0
TCGCCGGATCTGGGTGCTCTG     SPDLGAL        1     0
TCGCCGGATCTGTTGTCTGAT     SPDLLSD        1     0
TCGCCGGATCTTAAGCAGAAG     SPDLKQK        1     0
TCGCCGGATCTTCATCATCTT     SPDLHHL        1     0
TCGCCGGATCTTCGTCGTACT     SPDLRRT        1     0
TCGCCGGATCTTCTTTGTTTG     SPDLLCL        1     0
TCGCCGGATCTTGAGCGTCCG     SPDLERP        1     0
TCGCCGGATCTTGCTCCACCT     SPDLAPP        1     0
TCGCCGGATCTTTATAGTTAT     SPDLYSY        1     0
TCGCCGGATGAGAATCAGCTG     SPDENQL        1     0
TCGCCGGATGAGACTATGCCT     SPDETMP        1     0
TCGCCGGATGAGATGACTGGT     SPDEMTG        1     0
TCGCCGGATGAGATGTCGTTG     SPDEMSL        1     0
TCGCCGGATGAGCGGCCTCCT     SPDERPP        1     0
TCGCCGGATGAGGATACTATG     SPDEDTM        1     0
TCGCCGGATGAGGTTCCGCGT     SPDEVPR        1     0
TCGCCGGATGAGTCTGGGGAT     SPDESGD        1     0
TCGCCGGATGATACTCGTGGT     SPDDTRG        1     0
TCGCCGGATGATAGGCATAGG     SPDDRHR        1     0
TCGCCGGATGATCATAGGGTG     SPDDHRV        1     0
TCGCCGGATGATCGGTATCCT     SPDDRYP        1     0
TCGCCGGATGATCGTAAGAAT     SPDDRKN        1     0
TCGCCGGATGATCTGAATAAG     SPDDLNK        1     0
TCGCCGGATGATGCGTTTTAT     SPDDAFY        1     0
TCGCCGGATGATTCTCCTGGT     SPDDSPG        1     0
TCGCCGGATGATTCTGTGAAG     SPDDSVK        1     0
TCGCCGGATGCGCATAGGCCT     SPDAHRP        1     0
TCGCCGGATGCGCATCTGTGT     SPDAHLC        1     0
TCGCCGGATGCGCCTCTTTCT     SPDAPLS        1     0
TCGCCGGATGCGGATAATGTG     SPDADNV        1     0
TCGCCGGATGCGGTGAGGAAG     SPDAVRK        1     0
TCGCCGGATGCGTTGAAGGCG     SPDALKA        1     0
TCGCCGGATGCGTTTCGTAAT     SPDAFRN        1     0
TCGCCGGATGCGTTTTCTCGT     SPDAFSR        1     0
TCGCCGGATGCTAAAGAGAGT     SPDAKES        1     0
TCGCCGGATGCTAAGGAGAGT     SPDAKES        1     0
TCGCCGGATGCTACTCAGACG     SPDATQT        1     0
TCGCCGGATGCTCGTTTGGTT     SPDARLV        1     0
TCGCCGGATGCTCTTAGGTAT     SPDALRY        1     0
TCGCCGGATGCTTATATGTAT     SPDAYMY        1     0
TCGCCGGATGCTTATGCTCAT     SPDAYAH        1     0
TCGCCGGATGGGAAGGGTGCT     SPDGKGA        1     0
TCGCCGGATGGGAGTCTGTGT     SPDGSLC        1     0
TCGCCGGATGGGCAGATTTTG     SPDGQIL        1     0
TCGCCGGATGGGCAGGCTCTT     SPDGQAL        1     0
TCGCCGGATGGGGCTCGTAAG     SPDGARK        1     0
TCGCCGGATGGGGTGACGTTG     SPDGVTL        1     0
TCGCCGGATGGGTCTCCTAAG     SPDGSPK        1     0
TCGCCGGATGGGTCTGTTATG     SPDGSVM        1     0
TCGCCGGATGGTAAGCTGTAT     SPDGKLY        1     0
TCGCCGGATGGTAGTCTGACT     SPDGSLT        1     0
TCGCCGGATGGTCAGCCTTAT     SPDGQPY        1     0
TCGCCGGATGGTGCTACTAGT     SPDGATS        1     0
TCGCCGGATGGTTTGAGTCGT     SPDGLSR        1     0
TCGCCGGATGGTTTTCCGCCT     SPDGFPP        1     0
TCGCCGGATGTGACTGCGCTG     SPDVTAL        1     0
TCGCCGGATGTGCCTCGTACT     SPDVPRT        1     0
TCGCCGGATGTGCCTTCGTGG     SPDVPSW        1     0
TCGCCGGATGTTACTCATGAT     SPDVTHD        1     0
TCGCCGGATGTTATGGCGCGG     SPDVMAR        1     0
TCGCCGGATGTTCCGCAGCGG     SPDVPQR        1     0
TCGCCGGATGTTCCGTCGTCT     SPDVPSS        1     0
TCGCCGGATGTTGGTAAGGCT     SPDVGKA        1     0
TCGCCGGATTAGACGCCTCTG     SPDQTPL        1     0
TCGCCGGATTAGCCGCATCTT     SPDQPHL        1     0
TCGCCGGATTAGGTTCATCTT     SPDQVHL        1     0
TCGCCGGATTATAATGCTTGG     SPDYNAW        1     0
TCGCCGGATTATACGTTGTCT     SPDYTLS        1     0
TCGCCGGATTATCAGCCTACG     SPDYQPT        1     0
TCGCCGGATTATCCTTCGCTG     SPDYPSL        1     0
TCGCCGGATTATGAGATGCCT     SPDYEMP        1     0
TCGCCGGATTATGTGCGGCCT     SPDYVRP        1     0
TCGCCGGATTATTTGCGGTAT     SPDYLRY        1     0
TCGCCGGATTCGAAGGTTCAT     SPDSKVH        1     0
TCGCCGGATTCGAATAAGGCT     SPDSNKA        1     0
TCGCCGGATTCGACGCCTCGG     SPDSTPR        1     0
TCGCCGGATTCGATGAAGGAG     SPDSMKE        1     0
TCGCCGGATTCGTCGTTTATT     SPDSSFI        1     0
TCGCCGGATTCGTCTTTGCCT     SPDSSLP        1     0
TCGCCGGATTCTAATCGTGCT     SPDSNRA        1     0
TCGCCGGATTCTCCTCCGCAT     SPDSPPH        1     0
TCGCCGGATTCTGCTACGCGT     SPDSATR        1     0
TCGCCGGATTCTGCTCATACG     SPDSAHT        1     0
TCGCCGGATTCTGGTCATTAG     SPDSGHQ        1     0
TCGCCGGATTCTGTGCATATT     SPDSVHI        1     0
TCGCCGGATTGGAGGTCTGAT     SPDWRSD        1     0
TCGCCGGATTGGCCTACGCCT     SPDWPTP        1     0
TCGCCGGATTGGCCTCCGCGT     SPDWPPR        1     0
TCGCCGGATTGGCTGACGGTT     SPDWLTV        1     0
TCGCCGGATTGGGCGTCGCTT     SPDWASL        1     0
TCGCCGGATTGGTCGCCGCTT     SPDWSPL        1     0
TCGCCGGATTGTATGACGTCG     SPDCMTS        1     0
TCGCCGGATTGTCCGCAGATT     SPDCPQI        1     0
TCGCCGGATTGTGGGTCTATT     SPDCGSI        1     0
TCGCCGGATTTGACTCAGTCT     SPDLTQS        1     0
TCGCCGGATTTGACTCCTACG     SPDLTPT        1     0
TCGCCGGATTTGCCGTTGCTG     SPDLPLL        1     0
TCGCCGGATTTGCTGCATACT     SPDLLHT        1     0
TCGCCGGATTTGTTTACGTGG     SPDLFTW        1     0
TCGCCGGATTTTAATTGGGGT     SPDFNWG        1     0
TCGCCGGATTTTACGTCTATT     SPDFTSI        1     0
TCGCCGGATTTTACTCATGAG     SPDFTHE        1     0
TCGCCGGATTTTCCGCTGACG     SPDFPLT        1     0
TCGCCGGATTTTGTGGCGCTT     SPDFVAL        1     0
TCGCCGGATTTTGTGTTGACT     SPDFVLT        1     0
TCGCCGGCAAGGTCGTATCAT     SPARSYH        1     0
TCGCCGGCACTTAAGCTGACG     SPALKLT        1     0
TCGCCGGCCATGGTTTCTTCT     SPAMVSS        1     0
TCGCCGGCGAAGATGCAGATG     SPAKMQM        1     0
TCGCCGGCGAAGCCTAATCAT     SPAKPNH        1     0
TCGCCGGCGAAGCTGCAGGGT     SPAKLQG        1     0
TCGCCGGCGAAGGATAAGCAT     SPAKDKH        1     0
TCGCCGGCGAAGGGGATTTCG     SPAKGIS        1     0
TCGCCGGCGAAGTTTCTTGCT     SPAKFLA        1     0
TCGCCGGCGAATACTATTTGT     SPANTIC        1     0
TCGCCGGCGAATACTCAGTTT     SPANTQF        1     0
TCGCCGGCGAATACTCCGTCT     SPANTPS        1     0
TCGCCGGCGAATACTGAGCGG     SPANTER        1     0
TCGCCGGCGAATACTTCTACT     SPANTST        1     0
TCGCCGGCGAATATGAATGAT     SPANMND        1     0
TCGCCGGCGAATCAGAGGACG     SPANQRT        1     0
TCGCCGGCGAATCAGCGTCAT     SPANQRH        1     0
TCGCCGGCGAATCATCCTCCT     SPANHPP        1     0
TCGCCGGCGAATCATCGGACT     SPANHRT        1     0
TCGCCGGCGAATCCTACTAGT     SPANPTS        1     0
TCGCCGGCGAATCCTATTAAT     SPANPIN        1     0
TCGCCGGCGAATCCTCAGAGG     SPANPQR        1     0
TCGCCGGCGAATCGGAATTAT     SPANRNY        1     0
TCGCCGGCGAATCTGCAGCCT     SPANLQP        1     0
TCGCCGGCGAATCTTCGTTTG     SPANLRL        1     0
TCGCCGGCGAATGCGGTTCTG     SPANAVL        1     0
TCGCCGGCGAATGGTAGGGAT     SPANGRD        1     0
TCGCCGGCGAATGTTATGTTG     SPANVML        1     0
TCGCCGGCGAATTCGTTGCAG     SPANSLQ        1     0
TCGCCGGCGAATTCTGCTAAT     SPANSAN        1     0
TCGCCGGCGAATTCTGCTCAT     SPANSAH        1     0
TCGCCGGCGAATTTGTGTTGT     SPANLCC        1     0
TCGCCGGCGACAATGTATGAT     SPATMYD        1     0
TCGCCGGCGACGAATAAGTAT     SPATNKY        1     0
TCGCCGGCGACGACTGGTCAG     SPATTGQ        1     0
TCGCCGGCGACGATGCATCGT     SPATMHR        1     0
TCGCCGGCGACGATGGTTTAT     SPATMVY        1     0
TCGCCGGCGACGATGTATCGG     SPATMYR        1     0
TCGCCGGCGACGATGTATGAT     SPATMYD        1     0
TCGCCGGCGACGATTCAGGGT     SPATIQG        1     0
TCGCCGGCGACGCATACGCGG     SPATHTR        1     0
TCGCCGGCGACGCATGTGTCT     SPATHVS        1     0
TCGCCGGCGACGCCTCTTATG     SPATPLM        1     0
TCGCCGGCGACGCTAGATTCT     SPATLDS        1     0
TCGCCGGCGACGGAGCTTATG     SPATELM        1     0
TCGCCGGCGACGGAGCTTCAT     SPATELH        1     0
TCGCCGGCGACGGCTACTAAG     SPATATK        1     0
TCGCCGGCGACGGGGGCTGTT     SPATGAV        1     0
TCGCCGGCGACGGTGACGTTG     SPATVTL        1     0
TCGCCGGCGACGGTTAGTCCT     SPATVSP        1     0
TCGCCGGCGACGGTTCTTCAT     SPATVLH        1     0
TCGCCGGCGACGGTTCTTCTT     SPATVLL        1     0
TCGCCGGCGACGTATGCTACG     SPATYAT        1     0
TCGCCGGCGACGTGGAGGGCT     SPATWRA        1     0
TCGCCGGCGACGTTGACGACT     SPATLTT        1     0
TCGCCGGCGACGTTGCGTATG     SPATLRM        1     0
TCGCCGGCGACGTTGCTGTCT     SPATLLS        1     0
TCGCCGGCGACGTTTCTTCTT     SPATFLL        1     0
TCGCCGGCGACTACGGTTGCT     SPATTVA        1     0
TCGCCGGCGACTACTCAGAAT     SPATTQN        1     0
TCGCCGGCGACTACTCAGGAT     SPATTQD        1     0
TCGCCGGCGACTACTGATAGT     SPATTDS        1     0
TCGCCGGCGACTAGTCATCTT     SPATSHL        1     0
TCGCCGGCGACTATTACTATT     SPATITI        1     0
TCGCCGGCGACTCATCCGAAT     SPATHPN        1     0
TCGCCGGCGACTCATGCGATT     SPATHAI        1     0
TCGCCGGCGACTCATTGGCTG     SPATHWL        1     0
TCGCCGGCGACTCCGCGTCTT     SPATPRL        1     0
TCGCCGGCGACTCCGTCTCAT     SPATPSH        1     0
TCGCCGGCGACTCCGTTGTCG     SPATPLS        1     0
TCGCCGGCGACTCCTCTTGGT     SPATPLG        1     0
TCGCCGGCGACTCCTGGTTAT     SPATPGY        1     0
TCGCCGGCGACTCCTGTTTGT     SPATPVC        1     0
TCGCCGGCGACTCCTTGGTCT     SPATPWS        1     0
TCGCCGGCGACTCGTACGGTT     SPATRTV        1     0
TCGCCGGCGACTCTTGTGCCT     SPATLVP        1     0
TCGCCGGCGACTGAGATTGGG     SPATEIG        1     0
TCGCCGGCGACTGAGCGGTGG     SPATERW        1     0
TCGCCGGCGACTGCTGCTATT     SPATAAI        1     0
TCGCCGGCGACTGCTTATCCT     SPATAYP        1     0
TCGCCGGCGACTGCTTTTCAT     SPATAFH        1     0
TCGCCGGCGACTGGGAATACT     SPATGNT        1     0
TCGCCGGCGACTTATCAGGGT     SPATYQG        1     0
TCGCCGGCGACTTATTCTTTT     SPATYSF        1     0
TCGCCGGCGACTTCGCTTGAT     SPATSLD        1     0
TCGCCGGCGACTTTTTCTTAG     SPATFSQ        1     0
TCGCCGGCGAGGAATAATCCT     SPARNNP        1     0
TCGCCGGCGAGGCTTCCTCTG     SPARLPL        1     0
TCGCCGGCGAGGGCTTTTCAT     SPARAFH        1     0
TCGCCGGCGAGGTCTGTGGAT     SPARSVD        1     0
TCGCCGGCGAGGTCTTTGCAG     SPARSLQ        1     0
TCGCCGGCGAGTAATCAGAAG     SPASNQK        1     0
TCGCCGGCGAGTACGGATCGG     SPASTDR        1     0
TCGCCGGCGAGTACTCAGGAT     SPASTQD        1     0
TCGCCGGCGAGTAGGCATATG     SPASRHM        1     0
TCGCCGGCGAGTAGGTGGTGT     SPASRWC        1     0
TCGCCGGCGAGTAGTACTCCT     SPASSTP        1     0
TCGCCGGCGAGTATGGAGGAG     SPASMEE        1     0
TCGCCGGCGAGTATTAAGTGG     SPASIKW        1     0
TCGCCGGCGAGTATTGGGCCG     SPASIGP        1     0
TCGCCGGCGAGTCATCATCAG     SPASHHQ        1     0
TCGCCGGCGAGTCCGCAGGGA     SPASPQG        1     0
TCGCCGGCGAGTCCTCCTCTT     SPASPPL        1     0
TCGCCGGCGAGTCCTCTGAAT     SPASPLN        1     0
TCGCCGGCGAGTCCTGTTGGT     SPASPVG        1     0
TCGCCGGCGAGTCCTTTTGGT     SPASPFG        1     0
TCGCCGGCGAGTCGGCAGATT     SPASRQI        1     0
TCGCCGGCGAGTGCTGCGCGT     SPASAAR        1     0
TCGCCGGCGAGTGTTACTACG     SPASVTT        1     0
TCGCCGGCGAGTGTTTTGGCG     SPASVLA        1     0
TCGCCGGCGAGTTCTATTCAG     SPASSIQ        1     0
TCGCCGGCGATGACGATGATG     SPAMTMM        1     0
TCGCCGGCGATGACGCGTGCT     SPAMTRA        1     0
TCGCCGGCGATGACTAAGTCT     SPAMTKS        1     0
TCGCCGGCGATGACTCCTCCT     SPAMTPP        1     0
TCGCCGGCGATGCAGCCTCGT     SPAMQPR        1     0
TCGCCGGCGATGCATAATGGG     SPAMHNG        1     0
TCGCCGGCGATGCATACGTAT     SPAMHTY        1     0
TCGCCGGCGATGCATAGTCCT     SPAMHSP        1     0
TCGCCGGCGATGCATCCTAAT     SPAMHPN        1     0
TCGCCGGCGATGCCTCTTACT     SPAMPLT        1     0
TCGCCGGCGATGCGGATTTCT     SPAMRIS        1     0
TCGCCGGCGATGCTTCGTTAT     SPAMLRY        1     0
TCGCCGGCGATGGAGCGGGAG     SPAMERE        1     0
TCGCCGGCGATGGATACGATG     SPAMDTM        1     0
TCGCCGGCGATGGATACGCAG     SPAMDTQ        1     0
TCGCCGGCGATGGATCCTTCT     SPAMDPS        1     0
TCGCCGGCGATGGCTCCTTAT     SPAMAPY        1     0
TCGCCGGCGATGGCTCGTACT     SPAMART        1     0
TCGCCGGCGATGGGGGGTCGT     SPAMGGR        1     0
TCGCCGGCGATGGTGCAGTCG     SPAMVQS        1     0
TCGCCGGCGATGGTTCCTCTG     SPAMVPL        1     0
TCGCCGGCGATGGTTGCTCTT     SPAMVAL        1     0
TCGCCGGCGATGTATATTAAT     SPAMYIN        1     0
TCGCCGGCGATGTATCATGCT     SPAMYHA        1     0
TCGCCGGCGATGTATGGTATG     SPAMYGM        1     0
TCGCCGGCGATGTCGACTATT     SPAMSTI        1     0
TCGCCGGCGATGTGGCCTATT     SPAMWPI        1     0
TCGCCGGCGATGTGGTATTTG     SPAMWYL        1     0
TCGCCGGCGATGTGTTTTGTG     SPAMCFV        1     0
TCGCCGGCGATGTTTGAGAGG     SPAMFER        1     0
TCGCCGGCGATTAAGCTTTAT     SPAIKLY        1     0
TCGCCGGCGATTAATCTGCAT     SPAINLH        1     0
TCGCCGGCGATTACGGAGAAG     SPAITEK        1     0
TCGCCGGCGATTACGGGTTGT     SPAITGC        1     0
TCGCCGGCGATTACTGCTAGT     SPAITAS        1     0
TCGCCGGCGATTAGGGAGTGG     SPAIREW        1     0
TCGCCGGCGATTAGTGATCAG     SPAISDQ        1     0
TCGCCGGCGATTAGTTATCAG     SPAISYQ        1     0
TCGCCGGCGATTATTTGGCAG     SPAIIWQ        1     0
TCGCCGGCGATTCCGCTTCCG     SPAIPLP        1     0
TCGCCGGCGATTCCTAGTGAT     SPAIPSD        1     0
TCGCCGGCGATTCCTCGTACT     SPAIPRT        1     0
TCGCCGGCGATTCCTGGGCAG     SPAIPGQ        1     0
TCGCCGGCGATTGATTATCCT     SPAIDYP        1     0
TCGCCGGCGATTGCTGCGATT     SPAIAAI        1     0
TCGCCGGCGATTTCGCTTTCT     SPAISLS        1     0
TCGCCGGCGATTTGGCATGCT     SPAIWHA        1     0
TCGCCGGCGCACAGTACTGAT     SPAHSTD        1     0
TCGCCGGCGCAGAAGTCTATT     SPAQKSI        1     0
TCGCCGGCGCAGAATAATAGT     SPAQNNS        1     0
TCGCCGGCGCAGAATGGGCAG     SPAQNGQ        1     0
TCGCCGGCGCAGACGCGGAAT     SPAQTRN        1     0
TCGCCGGCGCAGACTCCTGCT     SPAQTPA        1     0
TCGCCGGCGCAGACTTCGCTG     SPAQTSL        1     0
TCGCCGGCGCAGATGAGTCGG     SPAQMSR        1     0
TCGCCGGCGCAGCAGCTTTCG     SPAQQLS        1     0
TCGCCGGCGCAGCATCATATG     SPAQHHM        1     0
TCGCCGGCGCAGCATCGTACG     SPAQHRT        1     0
TCGCCGGCGCAGCGGTTGTTG     SPAQRLL        1     0
TCGCCGGCGCAGCTGCATTTT     SPAQLHF        1     0
TCGCCGGCGCAGCTTAGTCAG     SPAQLSQ        1     0
TCGCCGGCGCAGGAGTCGGAT     SPAQESD        1     0
TCGCCGGCGCAGGAGTTGCTT     SPAQELL        1     0
TCGCCGGCGCAGGATCCGAGG     SPAQDPR        1     0
TCGCCGGCGCAGGCGAGGTCT     SPAQARS        1     0
TCGCCGGCGCAGGGGATTTTT     SPAQGIF        1     0
TCGCCGGCGCAGGGGGGTTCG     SPAQGGS        1     0
TCGCCGGCGCAGTATCTGACT     SPAQYLT        1     0
TCGCCGGCGCAGTATTTGTTG     SPAQYLL        1     0
TCGCCGGCGCAGTCGATTCCG     SPAQSIP        1     0
TCGCCGGCGCAGTCGCATGTG     SPAQSHV        1     0
TCGCCGGCGCAGTGGACGATT     SPAQWTI        1     0
TCGCCGGCGCAGTGGGTGCCT     SPAQWVP        1     0
TCGCCGGCGCAGTTGCCTGGG     SPAQLPG        1     0
TCGCCGGCGCATAATACGTTT     SPAHNTF        1     0
TCGCCGGCGCATACGTCGAAT     SPAHTSN        1     0
TCGCCGGCGCATACGTTTCCG     SPAHTFP        1     0
TCGCCGGCGCATACTAAGGTG     SPAHTKV        1     0
TCGCCGGCGCATACTACTTTG     SPAHTTL        1     0
TCGCCGGCGCATACTCCTAGT     SPAHTPS        1     0
TCGCCGGCGCATAGTACGTAG     SPAHSTQ        1     0
TCGCCGGCGCATATGCAGGTG     SPAHMQV        1     0
TCGCCGGCGCATATGCATGTT     SPAHMHV        1     0
TCGCCGGCGCATATGGGGCCC     SPAHMGP        1     0
TCGCCGGCGCATATGTCTTCG     SPAHMSS        1     0
TCGCCGGCGCATCATACTGCT     SPAHHTA        1     0
TCGCCGGCGCATCATCATGAT     SPAHHHD        1     0
TCGCCGGCGCATCCGATTCGT     SPAHPIR        1     0
TCGCCGGCGCATCCGCATTCT     SPAHPHS        1     0
TCGCCGGCGCATCCTAAGACT     SPAHPKT        1     0
TCGCCGGCGCATCCTACTCTT     SPAHPTL        1     0
TCGCCGGCGCATCCTCCGCGG     SPAHPPR        1     0
TCGCCGGCGCATCGTCTTTAT     SPAHRLY        1     0
TCGCCGGCGCATCGTTTTCCT     SPAHRFP        1     0
TCGCCGGCGCATCTGCGGTGG     SPAHLRW        1     0
TCGCCGGCGCATCTGCTGTAT     SPAHLLY        1     0
TCGCCGGCGCATCTGTCTCTG     SPAHLSL        1     0
TCGCCGGCGCATCTTCATCCG     SPAHLHP        1     0
TCGCCGGCGCATCTTCGTGGT     SPAHLRG        1     0
TCGCCGGCGCATCTTCTTCCG     SPAHLLP        1     0
TCGCCGGCGCATGAGACTACT     SPAHETT        1     0
TCGCCGGCGCATGAGTTGTTT     SPAHELF        1     0
TCGCCGGCGCATGCGTATACT     SPAHAYT        1     0
TCGCCGGCGCATGGTCCTAAT     SPAHGPN        1     0
TCGCCGGCGCATGTTCCTAGT     SPAHVPS        1     0
TCGCCGGCGCATGTTGTTCCG     SPAHVVP        1     0
TCGCCGGCGCATTCGAGTCTG     SPAHSSL        1     0
TCGCCGGCGCATTCGGAGGGT     SPAHSEG        1     0
TCGCCGGCGCATTGGGTTCTG     SPAHWVL        1     0
TCGCCGGCGCATTGGTATGAT     SPAHWYD        1     0
TCGCCGGCGCATTGGTCTACT     SPAHWST        1     0
TCGCCGGCGCATTGTAGTCAT     SPAHCSH        1     0
TCGCCGGCGCATTTTTCTAAT     SPAHFSN        1     0
TCGCCGGCGCCGAATGCGGTG     SPAPNAV        1     0
TCGCCGGCGCCGACTGCGTTT     SPAPTAF        1     0
TCGCCGGCGCCGAGGATGGCT     SPAPRMA        1     0
TCGCCGGCGCCGAGGTCGTTT     SPAPRSF        1     0
TCGCCGGCGCCGAGTAATCCG     SPAPSNP        1     0
TCGCCGGCGCCGATGACGAAT     SPAPMTN        1     0
TCGCCGGCGCCGATTGCTAAT     SPAPIAN        1     0
TCGCCGGCGCCGCCTATTCCT     SPAPPIP        1     0
TCGCCGGCGCCGCTTCTGTTT     SPAPLLF        1     0
TCGCCGGCGCCGGAGGTTGCG     SPAPEVA        1     0
TCGCCGGCGCCGGTTACTTAG     SPAPVTQ        1     0
TCGCCGGCGCCGGTTATTCGT     SPAPVIR        1     0
TCGCCGGCGCCGGTTCGGGGT     SPAPVRG        1     0
TCGCCGGCGCCGTATCCTTAT     SPAPYPY        1     0
TCGCCGGCGCCGTATTATCAT     SPAPYYH        1     0
TCGCCGGCGCCGTATTTTTAT     SPAPYFY        1     0
TCGCCGGCGCCGTCGACTAAT     SPAPSTN        1     0
TCGCCGGCGCCGTCTAAGCAG     SPAPSKQ        1     0
TCGCCGGCGCCGTCTTGGCAG     SPAPSWQ        1     0
TCGCCGGCGCCTAAGACTGAG     SPAPKTE        1     0
TCGCCGGCGCCTAATCCGTAT     SPAPNPY        1     0
TCGCCGGCGCCTACGACTACG     SPAPTTT        1     0
TCGCCGGCGCCTACTACTCGT     SPAPTTR        1     0
TCGCCGGCGCCTACTACTGGT     SPAPTTG        1     0
TCGCCGGCGCCTACTCCTCAG     SPAPTPQ        1     0
TCGCCGGCGCCTACTGATGTT     SPAPTDV        1     0
TCGCCGGCGCCTACTGCTGCT     SPAPTAA        1     0
TCGCCGGCGCCTAGGACTTTT     SPAPRTF        1     0
TCGCCGGCGCCTAGTGCGTGT     SPAPSAC        1     0
TCGCCGGCGCCTATGTCTACT     SPAPMST        1     0
TCGCCGGCGCCTATTACGAAT     SPAPITN        1     0
TCGCCGGCGCCTCATCAGATG     SPAPHQM        1     0
TCGCCGGCGCCTCATGTGAAG     SPAPHVK        1     0
TCGCCGGCGCCTCCGGGTTCG     SPAPPGS        1     0
TCGCCGGCGCCTCCGGTGTTG     SPAPPVL        1     0
TCGCCGGCGCCTCCTAAGAAG     SPAPPKK        1     0
TCGCCGGCGCCTCCTACTTCT     SPAPPTS        1     0
TCGCCGGCGCCTCCTATTACT     SPAPPIT        1     0
TCGCCGGCGCCTCCTTATCCT     SPAPPYP        1     0
TCGCCGGCGCCTCGGAGTTAT     SPAPRSY        1     0
TCGCCGGCGCCTCGTTTGGAG     SPAPRLE        1     0
TCGCCGGCGCCTCTGATGATG     SPAPLMM        1     0
TCGCCGGCGCCTCTGCTGCAG     SPAPLLQ        1     0
TCGCCGGCGCCTCTTGTTGAG     SPAPLVE        1     0
TCGCCGGCGCCTGAGAAGACG     SPAPEKT        1     0
TCGCCGGCGCCTGATCCGCAG     SPAPDPQ        1     0
TCGCCGGCGCCTGCTCCTTGG     SPAPAPW        1     0
TCGCCGGCGCCTGGGATTAAG     SPAPGIK        1     0
TCGCCGGCGCCTGTGACTATT     SPAPVTI        1     0
TCGCCGGCGCCTGTGTGGAGT     SPAPVWS        1     0
TCGCCGGCGCCTGTTAATTGG     SPAPVNW        1     0
TCGCCGGCGCCTGTTTCGAAG     SPAPVSK        1     0
TCGCCGGCGCCTTATAATTCG     SPAPYNS        1     0
TCGCCGGCGCCTTCGCATCAT     SPAPSHH        1     0
TCGCCGGCGCCTTCTCTTCTG     SPAPSLL        1     0
TCGCCGGCGCCTTGGAATTAT     SPAPWNY        1     0
TCGCCGGCGCCTTGGTCTCAT     SPAPWSH        1     0
TCGCCGGCGCCTTTGCATTGT     SPAPLHC        1     0
TCGCCGGCGCCTTTTGAGCCT     SPAPFEP        1     0
TCGCCGGCGCGGATGTCGCAT     SPARMSH        1     0
TCGCCGGCGCGGCATTATGCG     SPARHYA        1     0
TCGCCGGCGCGGGAGATTGTG     SPAREIV        1     0
TCGCCGGCGCGGGATATTTTG     SPARDIL        1     0
TCGCCGGCGCGGGGGACTGGT     SPARGTG        1     0
TCGCCGGCGCGGTATCTGCAT     SPARYLH        1     0
TCGCCGGCGCGGTATCTTGGT     SPARYLG        1     0
TCGCCGGCGCGGTCTCCTTAG     SPARSPQ        1     0
TCGCCGGCGCGGTGGCTGCTG     SPARWLL        1     0
TCGCCGGCGCGTACTCATTCG     SPARTHS        1     0
TCGCCGGCGCGTACTCTGCAT     SPARTLH        1     0
TCGCCGGCGCGTACTCTTGAG     SPARTLE        1     0
TCGCCGGCGCGTAGTCATCCT     SPARSHP        1     0
TCGCCGGCGCGTAGTCTTAAT     SPARSLN        1     0
TCGCCGGCGCGTCCTCATGTT     SPARPHV        1     0
TCGCCGGCGCGTCTGGATACG     SPARLDT        1     0
TCGCCGGCGCGTCTTCCGAAG     SPARLPK        1     0
TCGCCGGCGCGTTCGGTTTCG     SPARSVS        1     0
TCGCCGGCGCGTTCTCTTACG     SPARSLT        1     0
TCGCCGGCGCGTTCTGAGGCT     SPARSEA        1     0
TCGCCGGCGCTGACGTCTCAG     SPALTSQ        1     0
TCGCCGGCGCTGAGGGAGATG     SPALREM        1     0
TCGCCGGCGCTGAGGGTGGTT     SPALRVV        1     0
TCGCCGGCGCTGAGGTTTGCG     SPALRFA        1     0
TCGCCGGCGCTGATTACTGTT     SPALITV        1     0
TCGCCGGCGCTGCAGTTGCAT     SPALQLH        1     0
TCGCCGGCGCTGCATCTGTCG     SPALHLS        1     0
TCGCCGGCGCTGCATCTTAAT     SPALHLN        1     0
TCGCCGGCGCTGCATGCTCGG     SPALHAR        1     0
TCGCCGGCGCTGCTTAGTTCG     SPALLSS        1     0
TCGCCGGCGCTGCTTGCTATT     SPALLAI        1     0
TCGCCGGCGCTGGAGCGTCAT     SPALERH        1     0
TCGCCGGCGCTGGAGGAGCAT     SPALEEH        1     0
TCGCCGGCGCTGGATGGGACT     SPALDGT        1     0
TCGCCGGCGCTGGCTACTTCT     SPALATS        1     0
TCGCCGGCGCTGGCTCTTTAT     SPALALY        1     0
TCGCCGGCGCTGGGTGGGCAT     SPALGGH        1     0
TCGCCGGCGCTGGGTTCAGAG     SPALGSE        1     0
TCGCCGGCGCTGGGTTGGCAT     SPALGWH        1     0
TCGCCGGCGCTGGTGTTTTGG     SPALVFW        1     0
TCGCCGGCGCTGGTTACGTCT     SPALVTS        1     0
TCGCCGGCGCTGGTTACTCAT     SPALVTH        1     0
TCGCCGGCGCTGGTTTTTTAG     SPALVFQ        1     0
TCGCCGGCGCTGTAGATGCTT     SPALQML        1     0
TCGCCGGCGCTGTCGGAGGGG     SPALSEG        1     0
TCGCCGGCGCTGTCTTTTATG     SPALSFM        1     0
TCGCCGGCGCTGTGGCTTTTT     SPALWLF        1     0
TCGCCGGCGCTGTTTATTTCT     SPALFIS        1     0
TCGCCGGCGCTGTTTCCGCTG     SPALFPL        1     0
TCGCCGGCGCTGTTTGAGCCT     SPALFEP        1     0
TCGCCGGCGCTTAAGGTTTTG     SPALKVL        1     0
TCGCCGGCGCTTAATCTGCTT     SPALNLL        1     0
TCGCCGGCGCTTACGTTTCAG     SPALTFQ        1     0
TCGCCGGCGCTTACTGAGTCT     SPALTES        1     0
TCGCCGGCGCTTACTTCTCTT     SPALTSL        1     0
TCGCCGGCGCTTAGTAGGACA     SPALSRT        1     0
TCGCCGGCGCTTAGTATGCGG     SPALSMR        1     0
TCGCCGGCGCTTATTAGTCAT     SPALISH        1     0
TCGCCGGCGCTTCATATGTTG     SPALHML        1     0
TCGCCGGCGCTTCATCCTGAG     SPALHPE        1     0
TCGCCGGCGCTTCATCTGAGG     SPALHLR        1     0
TCGCCGGCGCTTCATTATCCG     SPALHYP        1     0
TCGCCGGCGCTTCCGAATTCT     SPALPNS        1     0
TCGCCGGCGCTTCCTACTCCT     SPALPTP        1     0
TCGCCGGCGCTTCCTCCTGAT     SPALPPD        1     0
TCGCCGGCGCTTCCTCGTAAG     SPALPRK        1     0
TCGCCGGCGCTTCGGCAGACG     SPALRQT        1     0
TCGCCGGCGCTTCTGACGGAG     SPALLTE        1     0
TCGCCGGCGCTTCTGTTGCTT     SPALLLL        1     0
TCGCCGGCGCTTCTTAATTTG     SPALLNL        1     0
TCGCCGGCGCTTCTTCCTAAG     SPALLPK        1     0
TCGCCGGCGCTTGATACGAGG     SPALDTR        1     0
TCGCCGGCGCTTGCTCGGGTG     SPALARV        1     0
TCGCCGGCGCTTGCTTCTAGT     SPALASS        1     0
TCGCCGGCGCTTGGTCCTCCT     SPALGPP        1     0
TCGCCGGCGCTTGTTGCTCTG     SPALVAL        1     0
TCGCCGGCGCTTTATCATCCG     SPALYHP        1     0
TCGCCGGCGCTTTCTTTGACT     SPALSLT        1     0
TCGCCGGCGGAGACGCGTATG     SPAETRM        1     0
TCGCCGGCGGAGACTCGGTCG     SPAETRS        1     0
TCGCCGGCGGAGAGGTCTCAT     SPAERSH        1     0
TCGCCGGCGGAGAGTCATACT     SPAESHT        1     0
TCGCCGGCGGAGATTCAGTGT     SPAEIQC        1     0
TCGCCGGCGGAGCGTGGGACG     SPAERGT        1     0
TCGCCGGCGGAGGATTTGCTT     SPAEDLL        1     0
TCGCCGGCGGAGGTTACTGCT     SPAEVTA        1     0
TCGCCGGCGGAGTATCCTTAG     SPAEYPQ        1     0
TCGCCGGCGGAGTCTAAGGGT     SPAESKG        1     0
TCGCCGGCGGAGTCTTCGCGG     SPAESSR        1     0
TCGCCGGCGGAGTGGACGTAG     SPAEWTQ        1     0
TCGCCGGCGGAGTGTCGTGAT     SPAECRD        1     0
TCGCCGGCGGATAAGACTTCT     SPADKTS        1     0
TCGCCGGCGGATAATATTTCT     SPADNIS        1     0
TCGCCGGCGGATAATGAGTCT     SPADNES        1     0
TCGCCGGCGGATACGCGTTGG     SPADTRW        1     0
TCGCCGGCGGATACGTTTCAG     SPADTFQ        1     0
TCGCCGGCGGATAGGACGTAT     SPADRTY        1     0
TCGCCGGCGGATAGGACTCAT     SPADRTH        1     0
TCGCCGGCGGATAGGATGCTG     SPADRML        1     0
TCGCCGGCGGATAGTCGTCAG     SPADSRQ        1     0
TCGCCGGCGGATATGCATTGT     SPADMHC        1     0
TCGCCGGCGGATATTACTCAT     SPADITH        1     0
TCGCCGGCGGATATTACTCGG     SPADITR        1     0
TCGCCGGCGGATATTCGGCTT     SPADIRL        1     0
TCGCCGGCGGATATTCTTAAT     SPADILN        1     0
TCGCCGGCGGATCAGTGTTGT     SPADQCC        1     0
TCGCCGGCGGATCCGAATGCG     SPADPNA        1     0
TCGCCGGCGGATCCTCTGCAA     SPADPLQ        1     0
TCGCCGGCGGATCCTGGTCGG     SPADPGR        1     0
TCGCCGGCGGATCGGGCTGGT     SPADRAG        1     0
TCGCCGGCGGATGCGACGGTG     SPADATV        1     0
TCGCCGGCGGATGCTCTTATG     SPADALM        1     0
TCGCCGGCGGATGGTTCTCAG     SPADGSQ        1     0
TCGCCGGCGGATGTGCGTCCT     SPADVRP        1     0
TCGCCGGCGGATTATCATGCG     SPADYHA        1     0
TCGCCGGCGGATTATCGTATG     SPADYRM        1     0
TCGCCGGCGGATTTGTGTTGT     SPADLCC        1     0
TCGCCGGCGGCGATGGGTATG     SPAAMGM        1     0
TCGCCGGCGGCTACGATGTAG     SPAATMQ        1     0
TCGCCGGCGGCTGGTCTTCCT     SPAAGLP        1     0
TCGCCGGCGGGGATACTGTTG     SPAGILL        1     0
TCGCCGGCGGGGATTACGTAG     SPAGITQ        1     0
TCGCCGGCGGGGCATGTGGCT     SPAGHVA        1     0
TCGCCGGCGGGGCCGCGTACT     SPAGPRT        1     0
TCGCCGGCGGGGCGGTGGGCT     SPAGRWA        1     0
TCGCCGGCGGGGGATATTTCT     SPAGDIS        1     0
TCGCCGGCGGGGGGGCGGAGT     SPAGGRS        1     0
TCGCCGGCGGGTAATCATTAG     SPAGNHQ        1     0
TCGCCGGCGGGTACTGGTACG     SPAGTGT        1     0
TCGCCGGCGGGTATTGCGCTT     SPAGIAL        1     0
TCGCCGGCGGGTCATATGCCT     SPAGHMP        1     0
TCGCCGGCGGGTCATGGGCTT     SPAGHGL        1     0
TCGCCGGCGGGTCCTAAGCCT     SPAGPKP        1     0
TCGCCGGCGGGTCCTCAGCCT     SPAGPQP        1     0
TCGCCGGCGGGTCCTCTTTGG     SPAGPLW        1     0
TCGCCGGCGGGTCTGAAGCAT     SPAGLKH        1     0
TCGCCGGCGGGTCTTGATCTG     SPAGLDL        1     0
TCGCCGGCGGGTCTTGCGCGT     SPAGLAR        1     0
TCGCCGGCGGGTGAGAGTCGT     SPAGESR        1     0
TCGCCGGCGGGTTTGCTTCAG     SPAGLLQ        1     0
TCGCCGGCGGGTTTTCTGACG     SPAGFLT        1     0
TCGCCGGCGGTGACGATTCCG     SPAVTIP        1     0
TCGCCGGCGGTGACGTGGAGT     SPAVTWS        1     0
TCGCCGGCGGTGACTAATGGT     SPAVTNG        1     0
TCGCCGGCGGTGACTACTCCT     SPAVTTP        1     0
TCGCCGGCGGTGATTCCTGCT     SPAVIPA        1     0
TCGCCGGCGGTGCAGCTGACT     SPAVQLT        1     0
TCGCCGGCGGTGCTGACTCAT     SPAVLTH        1     0
TCGCCGGCGGTGGAGATTCAG     SPAVEIQ        1     0
TCGCCGGCGGTGGATCCTTTG     SPAVDPL        1     0
TCGCCGGCGGTGGCGATTCAT     SPAVAIH        1     0
TCGCCGGCGGTGGCGCAGTCT     SPAVAQS        1     0
TCGCCGGCGGTGGTGATTCAT     SPAVVIH        1     0
TCGCCGGCGGTGTCGCTTACT     SPAVSLT        1     0
TCGCCGGCGGTTAAGCGGACG     SPAVKRT        1     0
TCGCCGGCGGTTACGCAGTTG     SPAVTQL        1     0
TCGCCGGCGGTTAGTCCTCAT     SPAVSPH        1     0
TCGCCGGCGGTTATTATTACG     SPAVIIT        1     0
TCGCCGGCGGTTCAGATGATT     SPAVQMI        1     0
TCGCCGGCGGTTCCTAGGGGG     SPAVPRG        1     0
TCGCCGGCGGTTCTTAAGCCT     SPAVLKP        1     0
TCGCCGGCGGTTGTTAGTCCG     SPAVVSP        1     0
TCGCCGGCGGTTGTTCCTCTG     SPAVVPL        1     0
TCGCCGGCGGTTTCGATGCAT     SPAVSMH        1     0
TCGCCGGCGGTTTCTCAGACT     SPAVSQT        1     0
TCGCCGGCGGTTTTGCGGCTG     SPAVLRL        1     0
TCGCCGGCGGTTTTTCCTCCG     SPAVFPP        1     0
TCGCCGGCGTAGACGCAGGTG     SPAQTQV        1     0
TCGCCGGCGTAGATGCTGCAG     SPAQMLQ        1     0
TCGCCGGCGTAGGTGCGTATT     SPAQVRI        1     0
TCGCCGGCGTATAATATGTCG     SPAYNMS        1     0
TCGCCGGCGTATACTAATTAT     SPAYTNY        1     0
TCGCCGGCGTATACTCAGAAT     SPAYTQN        1     0
TCGCCGGCGTATACTGCGTAT     SPAYTAY        1     0
TCGCCGGCGTATACTTGGGAT     SPAYTWD        1     0
TCGCCGGCGTATATGAGTTGG     SPAYMSW        1     0
TCGCCGGCGTATATTGATATG     SPAYIDM        1     0
TCGCCGGCGTATCAGTCGCAG     SPAYQSQ        1     0
TCGCCGGCGTATCCTGGGCAT     SPAYPGH        1     0
TCGCCGGCGTATCGGAATGAT     SPAYRND        1     0
TCGCCGGCGTATCGTGTGTCT     SPAYRVS        1     0
TCGCCGGCGTATCTGGGGCTG     SPAYLGL        1     0
TCGCCGGCGTATCTTTTGCTG     SPAYLLL        1     0
TCGCCGGCGTATGCTAGTCAG     SPAYASQ        1     0
TCGCCGGCGTATGCTCCTGAG     SPAYAPE        1     0
TCGCCGGCGTATGCTGGTTCG     SPAYAGS        1     0
TCGCCGGCGTATGTGCATCTT     SPAYVHL        1     0
TCGCCGGCGTATGTGCGTCCT     SPAYVRP        1     0
TCGCCGGCGTATGTTGTGATT     SPAYVVI        1     0
TCGCCGGCGTATGTTGTGCCT     SPAYVVP        1     0
TCGCCGGCGTATTGGCATAGG     SPAYWHR        1     0
TCGCCGGCGTATTTTCTTTCT     SPAYFLS        1     0
TCGCCGGCGTCGAATTCGATG     SPASNSM        1     0
TCGCCGGCGTCGACGCTTTCG     SPASTLS        1     0
TCGCCGGCGTCGAGTCTTAGG     SPASSLR        1     0
TCGCCGGCGTCGATTCATCAT     SPASIHH        1     0
TCGCCGGCGTCGCATTTGACT     SPASHLT        1     0
TCGCCGGCGTCGCTGGCTTTG     SPASLAL        1     0
TCGCCGGCGTCGGATAGGAAT     SPASDRN        1     0
TCGCCGGCGTCGGTTATTCTT     SPASVIL        1     0
TCGCCGGCGTCGGTTCCTAAT     SPASVPN        1     0
TCGCCGGCGTCGTTTCCGGAT     SPASFPD        1     0
TCGCCGGCGTCTAATCTTAGT     SPASNLS        1     0
TCGCCGGCGTCTACGGAGCGT     SPASTER        1     0
TCGCCGGCGTCTCAGCTGTCG     SPASQLS        1     0
TCGCCGGCGTCTCATGATCTG     SPASHDL        1     0
TCGCCGGCGTCTCCGGGTCGT     SPASPGR        1     0
TCGCCGGCGTCTCCTATTTGT     SPASPIC        1     0
TCGCCGGCGTCTCCTTATCTG     SPASPYL        1     0
TCGCCGGCGTCTCGGATTTGG     SPASRIW        1     0
TCGCCGGCGTCTCGTGCGTCT     SPASRAS        1     0
TCGCCGGCGTCTCTGAAGTCG     SPASLKS        1     0
TCGCCGGCGTCTGAGGGGATT     SPASEGI        1     0
TCGCCGGCGTCTGAGTATACT     SPASEYT        1     0
TCGCCGGCGTCTGCTCTGCCT     SPASALP        1     0
TCGCCGGCGTCTGGGAAGGCT     SPASGKA        1     0
TCGCCGGCGTCTGGTCAGTAT     SPASGQY        1     0
TCGCCGGCGTCTGTGCGTTTG     SPASVRL        1     0
TCGCCGGCGTCTGTTCCGTAT     SPASVPY        1     0
TCGCCGGCGTCTGTTGAGTGG     SPASVEW        1     0
TCGCCGGCGTCTTCTCTGGCG     SPASSLA        1     0
TCGCCGGCGTCTTGGCGTCTG     SPASWRL        1     0
TCGCCGGCGTGGAAGGAGCTT     SPAWKEL        1     0
TCGCCGGCGTGGAAGTTGGCG     SPAWKLA        1     0
TCGCCGGCGTGGATTTCGCAT     SPAWISH        1     0
TCGCCGGCGTGGATTTCGTTT     SPAWISF        1     0
TCGCCGGCGTGGCATGCTGGT     SPAWHAG        1     0
TCGCCGGCGTGGCGTTATACT     SPAWRYT        1     0
TCGCCGGCGTGGCTTATTGGT     SPAWLIG        1     0
TCGCCGGCGTGGTATGCTTCG     SPAWYAS        1     0
TCGCCGGCGTGGTCGAGTTGT     SPAWSSC        1     0
TCGCCGGCGTGGTGTCCTCCG     SPAWCPP        1     0
TCGCCGGCGTGGTTGCCTTTT     SPAWLPF        1     0
TCGCCGGCGTGTAATATGCGG     SPACNMR        1     0
TCGCCGGCGTGTATTTATAAT     SPACIYN        1     0
TCGCCGGCGTGTGCGACTCGG     SPACATR        1     0
TCGCCGGCGTGTGTTCCTCAT     SPACVPH        1     0
TCGCCGGCGTGTTGTTTTATG     SPACCFM        1     0
TCGCCGGCGTTGACGCTTGAT     SPALTLD        1     0
TCGCCGGCGTTGACTATGCGG     SPALTMR        1     0
TCGCCGGCGTTGATGAATGGT     SPALMNG        1     0
TCGCCGGCGTTGATGTAGATT     SPALMQI        1     0
TCGCCGGCGTTGCGGTCTAAT     SPALRSN        1     0
TCGCCGGCGTTGCGTCCTATT     SPALRPI        1     0
TCGCCGGCGTTGCGTCTTTCG     SPALRLS        1     0
TCGCCGGCGTTGCTTAGTGGT     SPALLSG        1     0
TCGCCGGCGTTGCTTGCTAGT     SPALLAS        1     0
TCGCCGGCGTTGGGTATTGGG     SPALGIG        1     0
TCGCCGGCGTTGGTTAGGTCT     SPALVRS        1     0
TCGCCGGCGTTGTCTACTGAT     SPALSTD        1     0
TCGCCGGCGTTGTCTGCGATT     SPALSAI        1     0
TCGCCGGCGTTGTTTACTATG     SPALFTM        1     0
TCGCCGGCGTTTAAGACTTCT     SPAFKTS        1     0
TCGCCGGCGTTTACGACTGCT     SPAFTTA        1     0
TCGCCGGCGTTTACTGATTCT     SPAFTDS        1     0
TCGCCGGCGTTTACTGATTGG     SPAFTDW        1     0
TCGCCGGCGTTTATGCTGACG     SPAFMLT        1     0
TCGCCGGCGTTTCATCTTTCG     SPAFHLS        1     0
TCGCCGGCGTTTCCGAATGAT     SPAFPND        1     0
TCGCCGGCGTTTCCTTGGAAG     SPAFPWK        1     0
TCGCCGGCGTTTCGGTCGCTT     SPAFRSL        1     0
TCGCCGGCGTTTGGTTCGTTT     SPAFGSF        1     0
TCGCCGGCGTTTGTTCCTACG     SPAFVPT        1     0
TCGCCGGCGTTTTCTCCGATT     SPAFSPI        1     0
TCGCCGGCGTTTTGGACTTGG     SPAFWTW        1     0
TCGCCGGCTAAGAATATTCTG     SPAKNIL        1     0
TCGCCGGCTAAGACGTTTTCT     SPAKTFS        1     0
TCGCCGGCTAAGACTATGCCT     SPAKTMP        1     0
TCGCCGGCTAAGACTATTCCT     SPAKTIP        1     0
TCGCCGGCTAAGACTCCGCTG     SPAKTPL        1     0
TCGCCGGCTAAGACTTCTCCG     SPAKTSP        1     0
TCGCCGGCTAAGCAGCAGGTT     SPAKQQV        1     0
TCGCCGGCTAAGCATACGCTG     SPAKHTL        1     0
TCGCCGGCTAAGCATCCGTCT     SPAKHPS        1     0
TCGCCGGCTAAGCCTATGAAG     SPAKPMK        1     0
TCGCCGGCTAAGCTGGGGTCG     SPAKLGS        1     0
TCGCCGGCTAAGGAGTCGTCG     SPAKESS        1     0
TCGCCGGCTAAGGATCCTCCG     SPAKDPP        1     0
TCGCCGGCTAAGGATCCTGCG     SPAKDPA        1     0
TCGCCGGCTAAGGCACCTAGG     SPAKAPR        1     0
TCGCCGGCTAAGGTTATTATG     SPAKVIM        1     0
TCGCCGGCTAAGTATCATCAT     SPAKYHH        1     0
TCGCCGGCTAAGTATGATGCG     SPAKYDA        1     0
TCGCCGGCTAAGTCGCTTTTT     SPAKSLF        1     0
TCGCCGGCTAAGTCGGTGTCT     SPAKSVS        1     0
TCGCCGGCTAAGTCTGGTCAG     SPAKSGQ        1     0
TCGCCGGCTAAGTTTCCTTGG     SPAKFPW        1     0
TCGCCGGCTAATAAAGCTGAG     SPANKAE        1     0
TCGCCGGCTAATAAGGCGCTT     SPANKAL        1     0
TCGCCGGCTAATAATAAGGCG     SPANNKA        1     0
TCGCCGGCTAATACGCAGACT     SPANTQT        1     0
TCGCCGGCTAATACTATTCCT     SPANTIP        1     0
TCGCCGGCTAATACTTCTCAT     SPANTSH        1     0
TCGCCGGCTAATATGCATGCT     SPANMHA        1     0
TCGCCGGCTAATATGTCTCCT     SPANMSP        1     0
TCGCCGGCTAATCAGCGTCTT     SPANQRL        1     0
TCGCCGGCTAATCATACTACT     SPANHTT        1     0
TCGCCGGCTAATCATCAGTTT     SPANHQF        1     0
TCGCCGGCTAATCCGATGATT     SPANPMI        1     0
TCGCCGGCTAATCCGCATGCT     SPANPHA        1     0
TCGCCGGCTAATCCTAATGCG     SPANPNA        1     0
TCGCCGGCTAATCCTCGTGTG     SPANPRV        1     0
TCGCCGGCTAATCCTGTGTTT     SPANPVF        1     0
TCGCCGGCTAATCGGGTTCTG     SPANRVL        1     0
TCGCCGGCTAATCGTACTCTT     SPANRTL        1     0
TCGCCGGCTAATCTGACTGAG     SPANLTE        1     0
TCGCCGGCTAATCTGAGTGCT     SPANLSA        1     0
TCGCCGGCTAATCTTTCGGTA     SPANLSV        1     0
TCGCCGGCTAATGAGACTTCT     SPANETS        1     0
TCGCCGGCTAATGATCCGTTT     SPANDPF        1     0
TCGCCGGCTAATGCTGTGCAT     SPANAVH        1     0
TCGCCGGCTAATGTGCCTCCT     SPANVPP        1     0
TCGCCGGCTAATGTTCTGTGG     SPANVLW        1     0
TCGCCGGCTAATTCTCAGTGG     SPANSQW        1     0
TCGCCGGCTAATTGGCAGCAG     SPANWQQ        1     0
TCGCCGGCTAATTGGCATCAT     SPANWHH        1     0
TCGCCGGCTAATTTGCGGCTT     SPANLRL        1     0
TCGCCGGCTAATTTGCTGTTG     SPANLLL        1     0
TCGCCGGCTACAAGTAATTCG     SPATSNS        1     0
TCGCCGGCTACGAAGTGGACT     SPATKWT        1     0
TCGCCGGCTACGATGAGTAGT     SPATMSS        1     0
TCGCCGGCTACGCATTCGTTT     SPATHSF        1     0
TCGCCGGCTACGGTGACTCGG     SPATVTR        1     0
TCGCCGGCTACGTATACGCAG     SPATYTQ        1     0
TCGCCGGCTACGTTTTATCTT     SPATFYL        1     0
TCGCCGGCTACTACGAATCCG     SPATTNP        1     0
TCGCCGGCTACTACGTCTATG     SPATTSM        1     0
TCGCCGGCTACTACTGCTAAG     SPATTAK        1     0
TCGCCGGCTACTAGGCAGGGT     SPATRQG        1     0
TCGCCGGCTACTATGACTCTG     SPATMTL        1     0
TCGCCGGCTACTCATACTGGG     SPATHTG        1     0
TCGCCGGCTACTCATAGTCCT     SPATHSP        1     0
TCGCCGGCTACTCATGCGACG     SPATHAT        1     0
TCGCCGGCTACTCATTAGCTG     SPATHQL        1     0
TCGCCGGCTACTCCTCCGCGG     SPATPPR        1     0
TCGCCGGCTACTCCTGTGCTG     SPATPVL        1     0
TCGCCGGCTACTCCTTTTACT     SPATPFT        1     0
TCGCCGGCTACTCTGAGTTTT     SPATLSF        1     0
TCGCCGGCTACTCTGGTGACT     SPATLVT        1     0
TCGCCGGCTACTCTTCCTGTG     SPATLPV        1     0
TCGCCGGCTACTCTTCGTATG     SPATLRM        1     0
TCGCCGGCTACTGATACTGCG     SPATDTA        1     0
TCGCCGGCTACTGCTACTCAT     SPATATH        1     0
TCGCCGGCTACTGCTCATTCT     SPATAHS        1     0
TCGCCGGCTACTGCTCCTCTT     SPATAPL        1     0
TCGCCGGCTACTGGGGAGATT     SPATGEI        1     0
TCGCCGGCTACTGGTCCTGCT     SPATGPA        1     0
TCGCCGGCTACTGGTGTTGAT     SPATGVD        1     0
TCGCCGGCTACTGTGATGACT     SPATVMT        1     0
TCGCCGGCTACTGTTAAGTCT     SPATVKS        1     0
TCGCCGGCTACTTAGAAGTTT     SPATQKF        1     0
TCGCCGGCTACTTCGAAGTGG     SPATSKW        1     0
TCGCCGGCTACTTCGCTGCAT     SPATSLH        1     0
TCGCCGGCTACTTCGGCTCGT     SPATSAR        1     0
TCGCCGGCTACTTCGTCTCCT     SPATSSP        1     0
TCGCCGGCTACTTCGTTGACT     SPATSLT        1     0
TCGCCGGCTACTTCTCAGCGT     SPATSQR        1     0
TCGCCGGCTACTTGGGAGACG     SPATWET        1     0
TCGCCGGCTAGGAATACGCTG     SPARNTL        1     0
TCGCCGGCTAGGAATCTGACG     SPARNLT        1     0
TCGCCGGCTAGGATGATGTAT     SPARMMY        1     0
TCGCCGGCTAGGATGCATCTG     SPARMHL        1     0
TCGCCGGCTAGGATTGTGCAG     SPARIVQ        1     0
TCGCCGGCTAGGATTGTTTGT     SPARIVC        1     0
TCGCCGGCTAGGCATCAGCCT     SPARHQP        1     0
TCGCCGGCTAGGGATAGTTAT     SPARDSY        1     0
TCGCCGGCTAGGGCTAGTCCT     SPARASP        1     0
TCGCCGGCTAGGGCTTCTCAG     SPARASQ        1     0
TCGCCGGCTAGGGTGCCTATT     SPARVPI        1     0
TCGCCGGCTAGGTCGTCTCCT     SPARSSP        1     0
TCGCCGGCTAGGTCGTGTCCT     SPARSCP        1     0
TCGCCGGCTAGTAATCAGCTG     SPASNQL        1     0
TCGCCGGCTAGTACGATTCCT     SPASTIP        1     0
TCGCCGGCTAGTACTAATGCG     SPASTNA        1     0
TCGCCGGCTAGTACTCCTAAG     SPASTPK        1     0
TCGCCGGCTAGTACTCCTCAT     SPASTPH        1     0
TCGCCGGCTAGTAGGACTAAT     SPASRTN        1     0
TCGCCGGCTAGTCATTCTGGT     SPASHSG        1     0
TCGCCGGCTAGTCCGTTGGTT     SPASPLV        1     0
TCGCCGGCTAGTCTTCCTCGT     SPASLPR        1     0
TCGCCGGCTAGTCTTTATAAT     SPASLYN        1     0
TCGCCGGCTAGTGATACGAAT     SPASDTN        1     0
TCGCCGGCTAGTGCGACTAAT     SPASATN        1     0
TCGCCGGCTAGTGCTCTTCCT     SPASALP        1     0
TCGCCGGCTAGTGTGACTATG     SPASVTM        1     0
TCGCCGGCTAGTGTGTTTGGT     SPASVFG        1     0
TCGCCGGCTAGTTATTTTTTG     SPASYFL        1     0
TCGCCGGCTAGTTCTCTTCCT     SPASSLP        1     0
TCGCCGGCTAGTTGGGTGTCT     SPASWVS        1     0
TCGCCGGCTAGTTGTACGCAG     SPASCTQ        1     0
TCGCCGGCTATGAAGCATGTT     SPAMKHV        1     0
TCGCCGGCTATGAAGGATTGG     SPAMKDW        1     0
TCGCCGGCTATGACGCGGATG     SPAMTRM        1     0
TCGCCGGCTATGACTATGCTG     SPAMTML        1     0
TCGCCGGCTATGACTCGGCTG     SPAMTRL        1     0
TCGCCGGCTATGACTGTTTGT     SPAMTVC        1     0
TCGCCGGCTATGACTTCGCAT     SPAMTSH        1     0
TCGCCGGCTATGAGTATGTAG     SPAMSMQ        1     0
TCGCCGGCTATGATTGATACG     SPAMIDT        1     0
TCGCCGGCTATGCATCCTACT     SPAMHPT        1     0
TCGCCGGCTATGCATGCGTAT     SPAMHAY        1     0
TCGCCGGCTATGCGTTTTTCT     SPAMRFS        1     0
TCGCCGGCTATGCTGCCTCCG     SPAMLPP        1     0
TCGCCGGCTATGCTTGGTTTG     SPAMLGL        1     0
TCGCCGGCTATGGTTATGGCT     SPAMVMA        1     0
TCGCCGGCTATGTCAATGGCG     SPAMSMA        1     0
TCGCCGGCTATGTCTGATGCG     SPAMSDA        1     0
TCGCCGGCTATGTGTGCGCAG     SPAMCAQ        1     0
TCGCCGGCTATGTTGTAGAAG     SPAMLQK        1     0
TCGCCGGCTATGTTTACTGCT     SPAMFTA        1     0
TCGCCGGCTATTAATCTTGTG     SPAINLV        1     0
TCGCCGGCTATTACGGTGTCG     SPAITVS        1     0
TCGCCGGCTATTAGGCCTACT     SPAIRPT        1     0
TCGCCGGCTATTAGGCCTATT     SPAIRPI        1     0
TCGCCGGCTATTAGGGCGCTG     SPAIRAL        1     0
TCGCCGGCTATTAGTCTTACT     SPAISLT        1     0
TCGCCGGCTATTATGATTATT     SPAIMII        1     0
TCGCCGGCTATTATTCCTCCG     SPAIIPP        1     0
TCGCCGGCTATTCATCGTTTT     SPAIHRF        1     0
TCGCCGGCTATTCCTAATATT     SPAIPNI        1     0
TCGCCGGCTATTCCTCCGATG     SPAIPPM        1     0
TCGCCGGCTATTCGTCTGGGT     SPAIRLG        1     0
TCGCCGGCTATTCTGTCGCCT     SPAILSP        1     0
TCGCCGGCTATTCTTCGGGCT     SPAILRA        1     0
TCGCCGGCTATTCTTGCGCGT     SPAILAR        1     0
TCGCCGGCTATTGCTTCTTCT     SPAIASS        1     0
TCGCCGGCTATTGTGATGTCT     SPAIVMS        1     0
TCGCCGGCTATTTAGACGACT     SPAIQTT        1     0
TCGCCGGCTCAATCTGGTAGG     SPAQSGR        1     0
TCGCCGGCTCAGCAGTATCAG     SPAQQYQ        1     0
TCGCCGGCTCAGCATCGTACT     SPAQHRT        1     0
TCGCCGGCTCAGCTTATGGAG     SPAQLME        1     0
TCGCCGGCTCAGCTTATGTTT     SPAQLMF        1     0
TCGCCGGCTCAGTCTAGTAGT     SPAQSSS        1     0
TCGCCGGCTCAGTCTGTGCAG     SPAQSVQ        1     0
TCGCCGGCTCAGTGGGGGCTG     SPAQWGL        1     0
TCGCCGGCTCAGTTTATGCGT     SPAQFMR        1     0
TCGCCGGCTCATAATCGGGCG     SPAHNRA        1     0
TCGCCGGCTCATACGGTTGGG     SPAHTVG        1     0
TCGCCGGCTCATACTACGATG     SPAHTTM        1     0
TCGCCGGCTCATACTACTCTG     SPAHTTL        1     0
TCGCCGGCTCATACTCATCCT     SPAHTHP        1     0
TCGCCGGCTCATACTCTTGGG     SPAHTLG        1     0
TCGCCGGCTCATACTTGTGTT     SPAHTCV        1     0
TCGCCGGCTCATATGGGTGGG     SPAHMGG        1     0
TCGCCGGCTCATATTCTTGGG     SPAHILG        1     0
TCGCCGGCTCATCAGGTTTGG     SPAHQVW        1     0
TCGCCGGCTCATCAGTCTCCG     SPAHQSP        1     0
TCGCCGGCTCATCATACGAAT     SPAHHTN        1     0
TCGCCGGCTCATCATTTGCGG     SPAHHLR        1     0
TCGCCGGCTCATCCGTATCTG     SPAHPYL        1     0
TCGCCGGCTCATCCTAATCCT     SPAHPNP        1     0
TCGCCGGCTCATCCTCCGTTG     SPAHPPL        1     0
TCGCCGGCTCATCGTTTTTAT     SPAHRFY        1     0
TCGCCGGCTCATCTTCTGACT     SPAHLLT        1     0
TCGCCGGCTCATCTTTTGCAT     SPAHLLH        1     0
TCGCCGGCTCATGAGAATATG     SPAHENM        1     0
TCGCCGGCTCATGAGTCTATG     SPAHESM        1     0
TCGCCGGCTCATGATGATTAT     SPAHDDY        1     0
TCGCCGGCTCATGCGTCTAAT     SPAHASN        1     0
TCGCCGGCTCATGCTCCTTAT     SPAHAPY        1     0
TCGCCGGCTCATGTGATTAAT     SPAHVIN        1     0
TCGCCGGCTCATGTGCCTCAT     SPAHVPH        1     0
TCGCCGGCTCATGTTCCGCAT     SPAHVPH        1     0
TCGCCGGCTCATGTTGGTACG     SPAHVGT        1     0
TCGCCGGCTCATTAGATGCTG     SPAHQML        1     0
TCGCCGGCTCATTATCCGCTG     SPAHYPL        1     0
TCGCCGGCTCATTATGGTCAG     SPAHYGQ        1     0
TCGCCGGCTCATTCGCTTTCA     SPAHSLS        1     0
TCGCCGGCTCATTCTACTACG     SPAHSTT        1     0
TCGCCGGCTCATTGGACGACG     SPAHWTT        1     0
TCGCCGGCTCATTTGATGCAT     SPAHLMH        1     0
TCGCCGGCTCATTTGCATCAG     SPAHLHQ        1     0
TCGCCGGCTCATTTGGTTTCT     SPAHLVS        1     0
TCGCCGGCTCATTTTACGCAT     SPAHFTH        1     0
TCGCCGGCTCATTTTCTGATT     SPAHFLI        1     0
TCGCCGGCTCATTTTGGTAAT     SPAHFGN        1     0
TCGCCGGCTCATTTTGTTCGT     SPAHFVR        1     0
TCGCCGGCTCCGAATGCTAAT     SPAPNAN        1     0
TCGCCGGCTCCGACTCTGATT     SPAPTLI        1     0
TCGCCGGCTCCGACTTTTATT     SPAPTFI        1     0
TCGCCGGCTCCGATGACTATT     SPAPMTI        1     0
TCGCCGGCTCCGATGATGGCG     SPAPMMA        1     0
TCGCCGGCTCCGATTACGCAT     SPAPITH        1     0
TCGCCGGCTCCGCTTCCTCCG     SPAPLPP        1     0
TCGCCGGCTCCGGAGCAGTGG     SPAPEQW        1     0
TCGCCGGCTCCGGAGTGTGAT     SPAPECD        1     0
TCGCCGGCTCCGGATCGTGTT     SPAPDRV        1     0
TCGCCGGCTCCGGTTCCGATT     SPAPVPI        1     0
TCGCCGGCTCCGTATAGGCAT     SPAPYRH        1     0
TCGCCGGCTCCGTCTAATGCT     SPAPSNA        1     0
TCGCCGGCTCCGTCTCCGCTG     SPAPSPL        1     0
TCGCCGGCTCCGTCTTTTAAG     SPAPSFK        1     0
TCGCCGGCTCCTAAGATGACG     SPAPKMT        1     0
TCGCCGGCTCCTAATAGGATG     SPAPNRM        1     0
TCGCCGGCTCCTACTACTCAT     SPAPTTH        1     0
TCGCCGGCTCCTACTCCGTTT     SPAPTPF        1     0
TCGCCGGCTCCTACTTTGGGT     SPAPTLG        1     0
TCGCCGGCTCCTATGCCGTAT     SPAPMPY        1     0
TCGCCGGCTCCTATTAGGATG     SPAPIRM        1     0
TCGCCGGCTCCTATTCTGGGT     SPAPILG        1     0
TCGCCGGCTCCTCAGCAGAAT     SPAPQQN        1     0
TCGCCGGCTCCTCAGCTTCCG     SPAPQLP        1     0
TCGCCGGCTCCTCAGGATACG     SPAPQDT        1     0
TCGCCGGCTCCTCATACGCCT     SPAPHTP        1     0
TCGCCGGCTCCTCATCGTGGT     SPAPHRG        1     0
TCGCCGGCTCCTCATTGGATT     SPAPHWI        1     0
TCGCCGGCTCCTCCTGATAAT     SPAPPDN        1     0
TCGCCGGCTCCTCCTGCTGTT     SPAPPAV        1     0
TCGCCGGCTCCTCGGACGTAT     SPAPRTY        1     0
TCGCCGGCTCCTCGTACTTGG     SPAPRTW        1     0
TCGCCGGCTCCTCGTTGGACT     SPAPRWT        1     0
TCGCCGGCTCCTCTGCATGCT     SPAPLHA        1     0
TCGCCGGCTCCTCTGGCTATG     SPAPLAM        1     0
TCGCCGGCTCCTCTGTGGCAT     SPAPLWH        1     0
TCGCCGGCTCCTCTTCAGCAG     SPAPLQQ        1     0
TCGCCGGCTCCTCTTCATCAG     SPAPLHQ        1     0
TCGCCGGCTCCTCTTCCGCGT     SPAPLPR        1     0
TCGCCGGCTCCTCTTGGTGCT     SPAPLGA        1     0
TCGCCGGCTCCTGATCCTCAT     SPAPDPH        1     0
TCGCCGGCTCCTGATCCTTTT     SPAPDPF        1     0
TCGCCGGCTCCTGATGCGCTG     SPAPDAL        1     0
TCGCCGGCTCCTGCGGATTCT     SPAPADS        1     0
TCGCCGGCTCCTGCTATTGGG     SPAPAIG        1     0
TCGCCGGCTCCTGCTGCGTTT     SPAPAAF        1     0
TCGCCGGCTCCTGGTACTGCT     SPAPGTA        1     0
TCGCCGGCTCCTGGTGTGTAT     SPAPGVY        1     0
TCGCCGGCTCCTGTTCATCGG     SPAPVHR        1     0
TCGCCGGCTCCTGTTGGTTTG     SPAPVGL        1     0
TCGCCGGCTCCTTATCCGACG     SPAPYPT        1     0
TCGCCGGCTCCTTCGACTAAT     SPAPSTN        1     0
TCGCCGGCTCCTTCGTATCTG     SPAPSYL        1     0
TCGCCGGCTCCTTCTCCGCAG     SPAPSPQ        1     0
TCGCCGGCTCCTTTGAATCTG     SPAPLNL        1     0
TCGCCGGCTCGGATTCAGTTG     SPARIQL        1     0
TCGCCGGCTCGGCTGCCGCGT     SPARLPR        1     0
TCGCCGGCTCGGGAGCATTCG     SPAREHS        1     0
TCGCCGGCTCGGTCTCTGGAT     SPARSLD        1     0
TCGCCGGCTCGGTGTACGAGT     SPARCTS        1     0
TCGCCGGCTCGTACGACTGGT     SPARTTG        1     0
TCGCCGGCTCGTACTTATCAG     SPARTYQ        1     0
TCGCCGGCTCGTCAAATGCTG     SPARQML        1     0
TCGCCGGCTCGTCAGTGGGTG     SPARQWV        1     0
TCGCCGGCTCGTCATTCGCAT     SPARHSH        1     0
TCGCCGGCTCGTCCGACTGCT     SPARPTA        1     0
TCGCCGGCTCGTCCTATTATG     SPARPIM        1     0
TCGCCGGCTCGTGCTACGTAT     SPARATY        1     0
TCGCCGGCTCGTGCTGCGCAG     SPARAAQ        1     0
TCGCCGGCTCGTGTTCATCCT     SPARVHP        1     0
TCGCCGGCTCGTTATATTGGT     SPARYIG        1     0
TCGCCGGCTCGTTCGGGTGTT     SPARSGV        1     0
TCGCCGGCTCGTTCTCTTAGT     SPARSLS        1     0
TCGCCGGCTCGTTCTTATCAT     SPARSYH        1     0
TCGCCGGCTCTGAAGGCTCCT     SPALKAP        1     0
TCGCCGGCTCTGAATACGTGG     SPALNTW        1     0
TCGCCGGCTCTGAATTTTCGG     SPALNFR        1     0
TCGCCGGCTCTGACGGGGATG     SPALTGM        1     0
TCGCCGGCTCTGACTCCTCAT     SPALTPH        1     0
TCGCCGGCTCTGATGCCTAAT     SPALMPN        1     0
TCGCCGGCTCTGATTCTGAAG     SPALILK        1     0
TCGCCGGCTCTGCGTCAGATT     SPALRQI        1     0
TCGCCGGCTCTGCTTCTTTAT     SPALLLY        1     0
TCGCCGGCTCTGGCTTATGTT     SPALAYV        1     0
TCGCCGGCTCTGGTTCAGAGT     SPALVQS        1     0
TCGCCGGCTCTGTATGTGCGG     SPALYVR        1     0
TCGCCGGCTCTGTCTACTTCT     SPALSTS        1     0
TCGCCGGCTCTGTTGTCTGCG     SPALLSA        1     0
TCGCCGGCTCTTAAGCTGAAG     SPALKLK        1     0
TCGCCGGCTCTTAATCTGCTT     SPALNLL        1     0
TCGCCGGCTCTTACGCATGTG     SPALTHV        1     0
TCGCCGGCTCTTACGGAGCAT     SPALTEH        1     0
TCGCCGGCTCTTACTGCGCTG     SPALTAL        1     0
TCGCCGGCTCTTAGTCGGAAT     SPALSRN        1     0
TCGCCGGCTCTTATGCCTGGG     SPALMPG        1     0
TCGCCGGCTCTTATTCATTGT     SPALIHC        1     0
TCGCCGGCTCTTCATTCGCAT     SPALHSH        1     0
TCGCCGGCTCTTCCGATTTCG     SPALPIS        1     0
TCGCCGGCTCTTCCGCCTCCT     SPALPPP        1     0
TCGCCGGCTCTTCCTCCTACT     SPALPPT        1     0
TCGCCGGCTCTTCGTCCTACG     SPALRPT        1     0
TCGCCGGCTCTTCTGCGGCAG     SPALLRQ        1     0
TCGCCGGCTCTTGAGGTGTAT     SPALEVY        1     0
TCGCCGGCTCTTGCTATTCTT     SPALAIL        1     0
TCGCCGGCTCTTGCTGTGTCT     SPALAVS        1     0
TCGCCGGCTCTTGGTGTGGGT     SPALGVG        1     0
TCGCCGGCTCTTTGGACGTTG     SPALWTL        1     0
TCGCCGGCTCTTTTTTCGGGT     SPALFSG        1     0
TCGCCGGCTGAGAGTTCTATT     SPAESSI        1     0
TCGCCGGCTGAGATGCTGGCG     SPAEMLA        1     0
TCGCCGGCTGAGATGTCTGAT     SPAEMSD        1     0
TCGCCGGCTGAGCATCTGGTG     SPAEHLV        1     0
TCGCCGGCTGAGCATGGTCAG     SPAEHGQ        1     0
TCGCCGGCTGAGCGTACTCTT     SPAERTL        1     0
TCGCCGGCTGAGCTTTATTTG     SPAELYL        1     0
TCGCCGGCTGAGGCGCTTGCT     SPAEALA        1     0
TCGCCGGCTGAGGCTACTAGG     SPAEATR        1     0
TCGCCGGCTGAGTATTATCAG     SPAEYYQ        1     0
TCGCCGGCTGAGTTTGCTTCT     SPAEFAS        1     0
TCGCCGGCTGATAAGTCTAGG     SPADKSR        1     0
TCGCCGGCTGATAATAAGTTG     SPADNKL        1     0
TCGCCGGCTGATAATGGTACT     SPADNGT        1     0
TCGCCGGCTGATACTTCGGGT     SPADTSG        1     0
TCGCCGGCTGATACTTCTACT     SPADTST        1     0
TCGCCGGCTGATAGGGATGGT     SPADRDG        1     0
TCGCCGGCTGATCATATGGTG     SPADHMV        1     0
TCGCCGGCTGATCCGCATAGG     SPADPHR        1     0
TCGCCGGCTGATCGTTCTCCT     SPADRSP        1     0
TCGCCGGCTGATCTGACTGAT     SPADLTD        1     0
TCGCCGGCTGATCTTCCTATG     SPADLPM        1     0
TCGCCGGCTGATGCTATTGAG     SPADAIE        1     0
TCGCCGGCTGATGGGATTCGG     SPADGIR        1     0
TCGCCGGCTGATGTTACGGAG     SPADVTE        1     0
TCGCCGGCTGATTATCCTCTT     SPADYPL        1     0
TCGCCGGCTGATTCGCATTAG     SPADSHQ        1     0
TCGCCGGCTGATTCTATGTCT     SPADSMS        1     0
TCGCCGGCTGATTCTGTTCTT     SPADSVL        1     0
TCGCCGGCTGATTCTTCGCAT     SPADSSH        1     0
TCGCCGGCTGATTTTCGTGCT     SPADFRA        1     0
TCGCCGGCTGCGACTACTTCG     SPAATTS        1     0
TCGCCGGCTGCGAGGGGGAGT     SPAARGS        1     0
TCGCCGGCTGCGAGTGGGCGG     SPAASGR        1     0
TCGCCGGCTGCGATGATTCGT     SPAAMIR        1     0
TCGCCGGCTGCGATGCTTAAG     SPAAMLK        1     0
TCGCCGGCTGCGATTGCTCGT     SPAAIAR        1     0
TCGCCGGCTGCGGTGCTGCTT     SPAAVLL        1     0
TCGCCGGCTGCGTCTCCGAAG     SPAASPK        1     0
TCGCCGGCTGCTAAGATGTTG     SPAAKML        1     0
TCGCCGGCTGCTACGACGCGG     SPAATTR        1     0
TCGCCGGCTGCTACGCCTAAG     SPAATPK        1     0
TCGCCGGCTGCTACTCGTGCT     SPAATRA        1     0
TCGCCGGCTGCTAGTGCGCGT     SPAASAR        1     0
TCGCCGGCTGCTATGTCTCCT     SPAAMSP        1     0
TCGCCGGCTGCTCATATGCTG     SPAAHML        1     0
TCGCCGGCTGCTCATCCGAAT     SPAAHPN        1     0
TCGCCGGCTGCTCCTATTAAG     SPAAPIK        1     0
TCGCCGGCTGCTCGGTCTCCG     SPAARSP        1     0
TCGCCGGCTGCTCGTCATCTT     SPAARHL        1     0
TCGCCGGCTGCTCTGCTGCTT     SPAALLL        1     0
TCGCCGGCTGCTCTGTGGCCT     SPAALWP        1     0
TCGCCGGCTGCTCTTCCGTAT     SPAALPY        1     0
TCGCCGGCTGCTCTTCGGATG     SPAALRM        1     0
TCGCCGGCTGCTGATCTTCTT     SPAADLL        1     0
TCGCCGGCTGCTGCTAATCGT     SPAAANR        1     0
TCGCCGGCTGCTGTTACGCAT     SPAAVTH        1     0
TCGCCGGCTGCTGTTTCTAGT     SPAAVSS        1     0
TCGCCGGCTGCTTAGAAGATG     SPAAQKM        1     0
TCGCCGGCTGCTTATGCTTTG     SPAAYAL        1     0
TCGCCGGCTGCTTCGAAGTCT     SPAASKS        1     0
TCGCCGGCTGCTTCTCTGTTT     SPAASLF        1     0
TCGCCGGCTGCTTTTCGTGCT     SPAAFRA        1     0
TCGCCGGCTGGGAATATTCAT     SPAGNIH        1     0
TCGCCGGCTGGGAATCCTACT     SPAGNPT        1     0
TCGCCGGCTGGGAGTGCTATT     SPAGSAI        1     0
TCGCCGGCTGGGATGAAGAAG     SPAGMKK        1     0
TCGCCGGCTGGGCATACTTCG     SPAGHTS        1     0
TCGCCGGCTGGGCCTAATACT     SPAGPNT        1     0
TCGCCGGCTGGGGAGACTCCG     SPAGETP        1     0
TCGCCGGCTGGGGCTCATGCG     SPAGAHA        1     0
TCGCCGGCTGGGGTGATTATG     SPAGVIM        1     0
TCGCCGGCTGGGGTTCTTATG     SPAGVLM        1     0
TCGCCGGCTGGGTGGGCGAGG     SPAGWAR        1     0
TCGCCGGCTGGGTTTTATCGT     SPAGFYR        1     0
TCGCCGGCTGGTAATCCTCCG     SPAGNPP        1     0
TCGCCGGCTGGTACGTATAAT     SPAGTYN        1     0
TCGCCGGCTGGTACTACGCCT     SPAGTTP        1     0
TCGCCGGCTGGTATGCCTACT     SPAGMPT        1     0
TCGCCGGCTGGTCATGCGAAG     SPAGHAK        1     0
TCGCCGGCTGGTCCTACTATT     SPAGPTI        1     0
TCGCCGGCTGGTCTGTCGCCT     SPAGLSP        1     0
TCGCCGGCTGGTCTTAAGACG     SPAGLKT        1     0
TCGCCGGCTGGTCTTATTACG     SPAGLIT        1     0
TCGCCGGCTGGTCTTCTGACT     SPAGLLT        1     0
TCGCCGGCTGGTCTTTATACT     SPAGLYT        1     0
TCGCCGGCTGGTGATAATAAG     SPAGDNK        1     0
TCGCCGGCTGGTGATCTTGTT     SPAGDLV        1     0
TCGCCGGCTGGTGATTTTAAG     SPAGDFK        1     0
TCGCCGGCTGGTGATTTTCTG     SPAGDFL        1     0
TCGCCGGCTGGTGCGCTGTCT     SPAGALS        1     0
TCGCCGGCTGGTGTTACTGTT     SPAGVTV        1     0
TCGCCGGCTGGTTATTATGCG     SPAGYYA        1     0
TCGCCGGCTGTGAAGTTGACG     SPAVKLT        1     0
TCGCCGGCTGTGAATAAGCAG     SPAVNKQ        1     0
TCGCCGGCTGTGAATACGCTT     SPAVNTL        1     0
TCGCCGGCTGTGACGCGTCTG     SPAVTRL        1     0
TCGCCGGCTGTGACTACGTCT     SPAVTTS        1     0
TCGCCGGCTGTGATGAGGTAT     SPAVMRY        1     0
TCGCCGGCTGTGATGAGTACT     SPAVMST        1     0
TCGCCGGCTGTGATTAGTGAG     SPAVISE        1     0
TCGCCGGCTGTGATTTATCAT     SPAVIYH        1     0
TCGCCGGCTGTGCAGCTTCGT     SPAVQLR        1     0
TCGCCGGCTGTGCATACGGAG     SPAVHTE        1     0
TCGCCGGCTGTGCATACTGAG     SPAVHTE        1     0
TCGCCGGCTGTGCATCCTTGG     SPAVHPW        1     0
TCGCCGGCTGTGCATGGTCAT     SPAVHGH        1     0
TCGCCGGCTGTGGAGTCTCTG     SPAVESL        1     0
TCGCCGGCTGTGGCTCTGCAG     SPAVALQ        1     0
TCGCCGGCTGTGGCTGCGCAG     SPAVAAQ        1     0
TCGCCGGCTGTGGGTATTACT     SPAVGIT        1     0
TCGCCGGCTGTGGGTCTTCTT     SPAVGLL        1     0
TCGCCGGCTGTGGTGCGTGGG     SPAVVRG        1     0
TCGCCGGCTGTGGTGCTTCCT     SPAVVLP        1     0
TCGCCGGCTGTGTATCTGTAT     SPAVYLY        1     0
TCGCCGGCTGTGTATGTGCCG     SPAVYVP        1     0
TCGCCGGCTGTGTATTCTCTG     SPAVYSL        1     0
TCGCCGGCTGTGTCGACTCCT     SPAVSTP        1     0
TCGCCGGCTGTGTCTCTTAAT     SPAVSLN        1     0
TCGCCGGCTGTGTGGAAGAAT     SPAVWKN        1     0
TCGCCGGCTGTGTGGGATATT     SPAVWDI        1     0
TCGCCGGCTGTGTGGTCGGGT     SPAVWSG        1     0
TCGCCGGCTGTGTGTGATACT     SPAVCDT        1     0
TCGCCGGCTGTGTTTTGGCAT     SPAVFWH        1     0
TCGCCGGCTGTTAATCCTAGG     SPAVNPR        1     0
TCGCCGGCTGTTAATGCTCCG     SPAVNAP        1     0
TCGCCGGCTGTTACTGCTCGT     SPAVTAR        1     0
TCGCCGGCTGTTAGGCTGGAT     SPAVRLD        1     0
TCGCCGGCTGTTAGGGATTCT     SPAVRDS        1     0
TCGCCGGCTGTTAGTAAGCAG     SPAVSKQ        1     0
TCGCCGGCTGTTATGTATCTT     SPAVMYL        1     0
TCGCCGGCTGTTCAGACTCAT     SPAVQTH        1     0
TCGCCGGCTGTTCCGGAGTAT     SPAVPEY        1     0
TCGCCGGCTGTTCCGTCTTAT     SPAVPSY        1     0
TCGCCGGCTGTTCCTAAGTCG     SPAVPKS        1     0
TCGCCGGCTGTTCCTCGTAGT     SPAVPRS        1     0
TCGCCGGCTGTTCCTGAGACG     SPAVPET        1     0
TCGCCGGCTGTTCCTGCGCGT     SPAVPAR        1     0
TCGCCGGCTGTTCCTTGGATT     SPAVPWI        1     0
TCGCCGGCTGTTCGGAGTACG     SPAVRST        1     0
TCGCCGGCTGTTCGTACGGTT     SPAVRTV        1     0
TCGCCGGCTGTTCTTACGTCT     SPAVLTS        1     0
TCGCCGGCTGTTCTTGATAAT     SPAVLDN        1     0
TCGCCGGCTGTTGAGCATTCG     SPAVEHS        1     0
TCGCCGGCTGTTGCTACGCTG     SPAVATL        1     0
TCGCCGGCTGTTTCGAGTACT     SPAVSST        1     0
TCGCCGGCTGTTTCTACTTCT     SPAVSTS        1     0
TCGCCGGCTGTTTCTTATACG     SPAVSYT        1     0
TCGCCGGCTTAGAATTTTCAT     SPAQNFH        1     0
TCGCCGGCTTAGACGGTTTGG     SPAQTVW        1     0
TCGCCGGCTTAGATTCGTACT     SPAQIRT        1     0
TCGCCGGCTTAGATTGCGATT     SPAQIAI        1     0
TCGCCGGCTTAGCTGACTCAG     SPAQLTQ        1     0
TCGCCGGCTTAGGTGATTACG     SPAQVIT        1     0
TCGCCGGCTTATACGTCTGGT     SPAYTSG        1     0
TCGCCGGCTTATACTCATCAT     SPAYTHH        1     0
TCGCCGGCTTATACTCTGCTG     SPAYTLL        1     0
TCGCCGGCTTATAGTGTGTCT     SPAYSVS        1     0
TCGCCGGCTTATATGCTGTCG     SPAYMLS        1     0
TCGCCGGCTTATCCGCATAAT     SPAYPHN        1     0
TCGCCGGCTTATCCTACTCCT     SPAYPTP        1     0
TCGCCGGCTTATCCTAGTTCT     SPAYPSS        1     0
TCGCCGGCTTATCCTCCTTCT     SPAYPPS        1     0
TCGCCGGCTTATCCTCTTAAT     SPAYPLN        1     0
TCGCCGGCTTATCGTGGTAAT     SPAYRGN        1     0
TCGCCGGCTTATCTGAATGGG     SPAYLNG        1     0
TCGCCGGCTTATGCGTCTGGT     SPAYASG        1     0
TCGCCGGCTTATGTTACGAAG     SPAYVTK        1     0
TCGCCGGCTTATTCTACGGTG     SPAYSTV        1     0
TCGCCGGCTTATTCTCCTTCT     SPAYSPS        1     0
TCGCCGGCTTATTTGCGGACT     SPAYLRT        1     0
TCGCCGGCTTATTTGTATATG     SPAYLYM        1     0
TCGCCGGCTTCGATGGCTTTT     SPASMAF        1     0
TCGCCGGCTTCGATTCGTAGT     SPASIRS        1     0
TCGCCGGCTTCGGAGTATAAT     SPASEYN        1     0
TCGCCGGCTTCGGGGCAGTCT     SPASGQS        1     0
TCGCCGGCTTCGTATTTTCCT     SPASYFP        1     0
TCGCCGGCTTCGTGTAAGACG     SPASCKT        1     0
TCGCCGGCTTCTACGCATACG     SPASTHT        1     0
TCGCCGGCTTCTATTCTTGGT     SPASILG        1     0
TCGCCGGCTTCTCCTATGTTG     SPASPML        1     0
TCGCCGGCTTCTCCTCATCAG     SPASPHQ        1     0
TCGCCGGCTTCTCCTGAGCAG     SPASPEQ        1     0
TCGCCGGCTTCTCGGAGTCAT     SPASRSH        1     0
TCGCCGGCTTCTCGGGAGTGG     SPASREW        1     0
TCGCCGGCTTCTCTTCCGCAT     SPASLPH        1     0
TCGCCGGCTTCTGCTGGGACG     SPASAGT        1     0
TCGCCGGCTTCTGGTGCTTCG     SPASGAS        1     0
TCGCCGGCTTCTGTTTATGGG     SPASVYG        1     0
TCGCCGGCTTCTTCTGATCTT     SPASSDL        1     0
TCGCCGGCTTCTTGGACTTCT     SPASWTS        1     0
TCGCCGGCTTCTTTGGGTTAT     SPASLGY        1     0
TCGCCGGCTTGGAATGATCCT     SPAWNDP        1     0
TCGCCGGCTTGGATGCATTTG     SPAWMHL        1     0
TCGCCGGCTTGGCATTATCTT     SPAWHYL        1     0
TCGCCGGCTTGGGAGACTGTG     SPAWETV        1     0
TCGCCGGCTTGGTATTGGTCG     SPAWYWS        1     0
TCGCCGGCTTGGTATTTGGGT     SPAWYLG        1     0
TCGCCGGCTTGGTCGACTCGT     SPAWSTR        1     0
TCGCCGGCTTGGTGTGGGGCG     SPAWCGA        1     0
TCGCCGGCTTGTAATTCTACG     SPACNST        1     0
TCGCCGGCTTGTACGACTCTG     SPACTTL        1     0
TCGCCGGCTTGTCTTCTGAAG     SPACLLK        1     0
TCGCCGGCTTGTGAACCTCAG     SPACEPQ        1     0
TCGCCGGCTTTGAATTCGCAT     SPALNSH        1     0
TCGCCGGCTTTGACGCGTAAT     SPALTRN        1     0
TCGCCGGCTTTGACTAGTGCA     SPALTSA        1     0
TCGCCGGCTTTGAGGCCTAGT     SPALRPS        1     0
TCGCCGGCTTTGATTCATAGG     SPALIHR        1     0
TCGCCGGCTTTGCATACGCTT     SPALHTL        1     0
TCGCCGGCTTTGCATACTATT     SPALHTI        1     0
TCGCCGGCTTTGCCTCCTCCT     SPALPPP        1     0
TCGCCGGCTTTGCCTTCTAGG     SPALPSR        1     0
TCGCCGGCTTTGCGGATGTGG     SPALRMW        1     0
TCGCCGGCTTTGCGTCCTTTG     SPALRPL        1     0
TCGCCGGCTTTGCTTACGCAT     SPALLTH        1     0
TCGCCGGCTTTGGATCGGTCT     SPALDRS        1     0
TCGCCGGCTTTGGCTCATGTG     SPALAHV        1     0
TCGCCGGCTTTGGTTCTTCCT     SPALVLP        1     0
TCGCCGGCTTTGGTTTGGTAT     SPALVWY        1     0
TCGCCGGCTTTGTCGCTTCAG     SPALSLQ        1     0
TCGCCGGCTTTTCATTTGACT     SPAFHLT        1     0
TCGCCGGCTTTTCGTCCTCCG     SPAFRPP        1     0
TCGCCGGCTTTTCTGCTTCTG     SPAFLLL        1     0
TCGCCGGCTTTTCTTGAGCGT     SPAFLER        1     0
TCGCCGGCTTTTGTGAAGTCG     SPAFVKS        1     0
TCGCCGGCTTTTTCTTATCTG     SPAFSYL        1     0
TCGCCGGCTTTTTGGGCGCTG     SPAFWAL        1     0
TCGCCGGGACGGAGTACGTGT     SPGRSTC        1     0
TCGCCGGGGAAGATGTTTCTG     SPGKMFL        1     0
TCGCCGGGGAAGATTACGATG     SPGKITM        1     0
TCGCCGGGGAAGCATCATCGT     SPGKHHR        1     0
TCGCCGGGGAAGCATGCGATT     SPGKHAI        1     0
TCGCCGGGGAAGCGTATTCCT     SPGKRIP        1     0
TCGCCGGGGAAGCTGCCTTCG     SPGKLPS        1     0
TCGCCGGGGAAGCTGTGGAGT     SPGKLWS        1     0
TCGCCGGGGAAGCTTAAGCCG     SPGKLKP        1     0
TCGCCGGGGAAGGGTTTTGTG     SPGKGFV        1     0
TCGCCGGGGAAGGTGACGAGT     SPGKVTS        1     0
TCGCCGGGGAAGTCTGCGCCT     SPGKSAP        1     0
TCGCCGGGGAATATGCTTCTT     SPGNMLL        1     0
TCGCCGGGGAATATGTGTGGG     SPGNMCG        1     0
TCGCCGGGGAATCCGCCTACG     SPGNPPT        1     0
TCGCCGGGGAATCGGAATGCT     SPGNRNA        1     0
TCGCCGGGGAATCGGCTGCGT     SPGNRLR        1     0
TCGCCGGGGAATCGGGGGCAT     SPGNRGH        1     0
TCGCCGGGGAATCTGCATCTG     SPGNLHL        1     0
TCGCCGGGGAATGCGAATCTG     SPGNANL        1     0
TCGCCGGGGAATGCGGAGCCT     SPGNAEP        1     0
TCGCCGGGGAATTGTGCGCTT     SPGNCAL        1     0
TCGCCGGGGACGAGTCATCAT     SPGTSHH        1     0
TCGCCGGGGACGCAGGAGATG     SPGTQEM        1     0
TCGCCGGGGACGCCGATGAAG     SPGTPMK        1     0
TCGCCGGGGACGCCTACGCCT     SPGTPTP        1     0
TCGCCGGGGACGCTGCAGGCT     SPGTLQA        1     0
TCGCCGGGGACGCTGCTGTAT     SPGTLLY        1     0
TCGCCGGGGACGCTTCCTAAG     SPGTLPK        1     0
TCGCCGGGGACGCTTTCTGCT     SPGTLSA        1     0
TCGCCGGGGACGCTTTTGATT     SPGTLLI        1     0
TCGCCGGGGACGTTTCTGACG     SPGTFLT        1     0
TCGCCGGGGACTAATGTTCTT     SPGTNVL        1     0
TCGCCGGGGACTACTCCGCCT     SPGTTPP        1     0
TCGCCGGGGACTACTCTTAGG     SPGTTLR        1     0
TCGCCGGGGACTAGGCAGATG     SPGTRQM        1     0
TCGCCGGGGACTATGCGGACT     SPGTMRT        1     0
TCGCCGGGGACTCCGCTTACT     SPGTPLT        1     0
TCGCCGGGGACTCCGCTTAGT     SPGTPLS        1     0
TCGCCGGGGACTCCGTATGCG     SPGTPYA        1     0
TCGCCGGGGACTCCTCCTTGG     SPGTPPW        1     0
TCGCCGGGGACTCGGGGGCTT     SPGTRGL        1     0
TCGCCGGGGACTCTTAGTACT     SPGTLST        1     0
TCGCCGGGGACTGAGGTGTAT     SPGTEVY        1     0
TCGCCGGGGACTGCTCGGGCT     SPGTARA        1     0
TCGCCGGGGACTGTACGGATT     SPGTVRI        1     0
TCGCCGGGGACTGTTAATAAT     SPGTVNN        1     0
TCGCCGGGGACTTGGACTACT     SPGTWTT        1     0
TCGCCGGGGACTTTTTCGTCG     SPGTFSS        1     0
TCGCCGGGGAGGATGTCTACT     SPGRMST        1     0
TCGCCGGGGAGGCCGTTTTTG     SPGRPFL        1     0
TCGCCGGGGAGGGCTATGTCT     SPGRAMS        1     0
TCGCCGGGGAGGTTGTCTCTG     SPGRLSL        1     0
TCGCCGGGGAGTCAGCTGCCT     SPGSQLP        1     0
TCGCCGGGGAGTGCGCGTCCG     SPGSARP        1     0
TCGCCGGGGAGTTGGCCGCGT     SPGSWPR        1     0
TCGCCGGGGATGACGTCGATG     SPGMTSM        1     0
TCGCCGGGGATGAGTAAGCCT     SPGMSKP        1     0
TCGCCGGGGATGATGAAGCGT     SPGMMKR        1     0
TCGCCGGGGATGCATAGGCAG     SPGMHRQ        1     0
TCGCCGGGGATGCCTACTTCG     SPGMPTS        1     0
TCGCCGGGGATGCGTCTGGCT     SPGMRLA        1     0
TCGCCGGGGATGCTGCTGAAG     SPGMLLK        1     0
TCGCCGGGGATGGGTAGTCAT     SPGMGSH        1     0
TCGCCGGGGATGGTTGGTATT     SPGMVGI        1     0
TCGCCGGGGATGTTTAAGGAG     SPGMFKE        1     0
TCGCCGGGGATTAATTTGTTT     SPGINLF        1     0
TCGCCGGGGATTACTAAGAAT     SPGITKN        1     0
TCGCCGGGGATTATTACGTAT     SPGIITY        1     0
TCGCCGGGGATTCAGCCGTCT     SPGIQPS        1     0
TCGCCGGGGATTCTGTTTGTT     SPGILFV        1     0
TCGCCGGGGATTGAGCATACG     SPGIEHT        1     0
TCGCCGGGGATTGCGCTGCTG     SPGIALL        1     0
TCGCCGGGGATTTGGAGGATG     SPGIWRM        1     0
TCGCCGGGGATTTTGTATGTG     SPGILYV        1     0
TCGCCGGGGCAGAATACGCAT     SPGQNTH        1     0
TCGCCGGGGCAGAATACTCAG     SPGQNTQ        1     0
TCGCCGGGGCAGAATACTGTG     SPGQNTV        1     0
TCGCCGGGGCAGAGTCATGCT     SPGQSHA        1     0
TCGCCGGGGCAGAGTTGGCAG     SPGQSWQ        1     0
TCGCCGGGGCAGCAGTATGCT     SPGQQYA        1     0
TCGCCGGGGCAGCCGGTTATT     SPGQPVI        1     0
TCGCCGGGGCAGCCGTTTAAT     SPGQPFN        1     0
TCGCCGGGGCAGCCTAATTTG     SPGQPNL        1     0
TCGCCGGGGCAGCCTCAGCTT     SPGQPQL        1     0
TCGCCGGGGCAGCCTTGGTTT     SPGQPWF        1     0
TCGCCGGGGCAGCTGCCTGGT     SPGQLPG        1     0
TCGCCGGGGCAGGCGCTTATT     SPGQALI        1     0
TCGCCGGGGCAGGTGGTGCTG     SPGQVVL        1     0
TCGCCGGGGCAGTCGATTAGG     SPGQSIR        1     0
TCGCCGGGGCAGTCGGAGTTT     SPGQSEF        1     0
TCGCCGGGGCAGTCTACTCAT     SPGQSTH        1     0
TCGCCGGGGCAGTCTTATCAG     SPGQSYQ        1     0
TCGCCGGGGCAGTGGGAGAAG     SPGQWEK        1     0
TCGCCGGGGCAGTTTCATTAG     SPGQFHQ        1     0
TCGCCGGGGCATAAGCTGCAG     SPGHKLQ        1     0
TCGCCGGGGCATAATACTTCG     SPGHNTS        1     0
TCGCCGGGGCATACTCTTCAT     SPGHTLH        1     0
TCGCCGGGGCATAGACAGTTG     SPGHRQL        1     0
TCGCCGGGGCATAGTTCTACT     SPGHSST        1     0
TCGCCGGGGCATATTCCTACG     SPGHIPT        1     0
TCGCCGGGGCATCATCCTTCG     SPGHHPS        1     0
TCGCCGGGGCATCCGCTGCGG     SPGHPLR        1     0
TCGCCGGGGCATCCTAGTATG     SPGHPSM        1     0
TCGCCGGGGCATCCTCTGACT     SPGHPLT        1     0
TCGCCGGGGCATCCTCTGGTG     SPGHPLV        1     0
TCGCCGGGGCATCCTGTGATT     SPGHPVI        1     0
TCGCCGGGGCATCCTTATCTT     SPGHPYL        1     0
TCGCCGGGGCATCGATCTTGT     SPGHRSC        1     0
TCGCCGGGGCATCGGATGTCG     SPGHRMS        1     0
TCGCCGGGGCATCGTTCTGAG     SPGHRSE        1     0
TCGCCGGGGCATCGTTTGGCT     SPGHRLA        1     0
TCGCCGGGGCATCTGACGTCT     SPGHLTS        1     0
TCGCCGGGGCATCTTCGGCCT     SPGHLRP        1     0
TCGCCGGGGCATGATCTTTCT     SPGHDLS        1     0
TCGCCGGGGCATGCTCAGCGT     SPGHAQR        1     0
TCGCCGGGGCATGCTGTGTTG     SPGHAVL        1     0
TCGCCGGGGCATGCTTTGCCT     SPGHALP        1     0
TCGCCGGGGCATGTTACGCTT     SPGHVTL        1     0
TCGCCGGGGCATTAGGCTGAT     SPGHQAD        1     0
TCGCCGGGGCATTGTCGGCCT     SPGHCRP        1     0
TCGCCGGGGCATTTGCCGTCT     SPGHLPS        1     0
TCGCCGGGGCATTTGTCTGCT     SPGHLSA        1     0
TCGCCGGGGCCGATGGGGATG     SPGPMGM        1     0
TCGCCGGGGCCGCATAGTCCT     SPGPHSP        1     0
TCGCCGGGGCCGCATCCTTTG     SPGPHPL        1     0
TCGCCGGGGCCGCTGCCGCAT     SPGPLPH        1     0
TCGCCGGGGCCGCTTGCTTTG     SPGPLAL        1     0
TCGCCGGGGCCGGGGGCTTCT     SPGPGAS        1     0
TCGCCGGGGCCGGGTTCGATG     SPGPGSM        1     0
TCGCCGGGGCCGGTTACGCTT     SPGPVTL        1     0
TCGCCGGGGCCTAAGCAGATT     SPGPKQI        1     0
TCGCCGGGGCCTAATACGTCT     SPGPNTS        1     0
TCGCCGGGGCCTACTGAGATG     SPGPTEM        1     0
TCGCCGGGGCCTATTCCGCGT     SPGPIPR        1     0
TCGCCGGGGCCTCATCCTGCG     SPGPHPA        1     0
TCGCCGGGGCCTCATTTACGG     SPGPHLR        1     0
TCGCCGGGGCCTCCTCCGGCG     SPGPPPA        1     0
TCGCCGGGGCCTCTTAAGACG     SPGPLKT        1     0
TCGCCGGGGCCTGCTGCTCCT     SPGPAAP        1     0
TCGCCGGGGCCTGCTGGTAGG     SPGPAGR        1     0
TCGCCGGGGCCTGTGTCGCTG     SPGPVSL        1     0
TCGCCGGGGCCTTGGCGTCAT     SPGPWRH        1     0
TCGCCGGGGCGGGATCCTATG     SPGRDPM        1     0
TCGCCGGGGCGTGGTACTCAT     SPGRGTH        1     0
TCGCCGGGGCGTGTTGCGTCT     SPGRVAS        1     0
TCGCCGGGGCTGAATATTTTG     SPGLNIL        1     0
TCGCCGGGGCTGATGTTTGCT     SPGLMFA        1     0
TCGCCGGGGCTGCAGAATCGG     SPGLQNR        1     0
TCGCCGGGGCTGCATACTCTT     SPGLHTL        1     0
TCGCCGGGGCTGCATCTTCAT     SPGLHLH        1     0
TCGCCGGGGCTGCATTCGTTT     SPGLHSF        1     0
TCGCCGGGGCTGCCGCAGTCT     SPGLPQS        1     0
TCGCCGGGGCTGCTTTCGACG     SPGLLST        1     0
TCGCCGGGGCTGGCTACGTAT     SPGLATY        1     0
TCGCCGGGGCTGGCTGCTAAT     SPGLAAN        1     0
TCGCCGGGGCTGGGTACGCTG     SPGLGTL        1     0
TCGCCGGGGCTGGGTATTACG     SPGLGIT        1     0
TCGCCGGGGCTGTCTCCGTTT     SPGLSPF        1     0
TCGCCGGGGCTTAATGCTGTG     SPGLNAV        1     0
TCGCCGGGGCTTACGGGGACT     SPGLTGT        1     0
TCGCCGGGGCTTACTAATACT     SPGLTNT        1     0
TCGCCGGGGCTTACTAATGAT     SPGLTND        1     0
TCGCCGGGGCTTACTCTGTGG     SPGLTLW        1     0
TCGCCGGGGCTTATGGATAAG     SPGLMDK        1     0
TCGCCGGGGCTTCATAAGATG     SPGLHKM        1     0
TCGCCGGGGCTTGATCTGCCG     SPGLDLP        1     0
TCGCCGGGGCTTGCTTATCCG     SPGLAYP        1     0
TCGCCGGGGCTTGTTCGGCAT     SPGLVRH        1     0
TCGCCGGGGCTTTCTAATGAT     SPGLSND        1     0
TCGCCGGGGGAGAAGCTGTCT     SPGEKLS        1     0
TCGCCGGGGGAGAATAATCAT     SPGENNH        1     0
TCGCCGGGGGAGAGTAGTCCT     SPGESSP        1     0
TCGCCGGGGGAGCATATGATG     SPGEHMM        1     0
TCGCCGGGGGAGCCGATTTGG     SPGEPIW        1     0
TCGCCGGGGGAGCCTCGTGTT     SPGEPRV        1     0
TCGCCGGGGGAGCCTTCGCAT     SPGEPSH        1     0
TCGCCGGGGGATACGCCGACG     SPGDTPT        1     0
TCGCCGGGGGATACTAGTCCT     SPGDTSP        1     0
TCGCCGGGGGATAGGACTCAG     SPGDRTQ        1     0
TCGCCGGGGGATCCGGAGTTG     SPGDPEL        1     0
TCGCCGGGGGATCCGTATCCT     SPGDPYP        1     0
TCGCCGGGGGATCGGAAGATT     SPGDRKI        1     0
TCGCCGGGGGATCGGATTCGT     SPGDRIR        1     0
TCGCCGGGGGATCTGGGGCTG     SPGDLGL        1     0
TCGCCGGGGGATGCGCGTCCG     SPGDARP        1     0
TCGCCGGGGGATGGTCGGTGG     SPGDGRW        1     0
TCGCCGGGGGATTCGTGGCCT     SPGDSWP        1     0
TCGCCGGGGGATTTGTCTCAG     SPGDLSQ        1     0
TCGCCGGGGGCGCCGGGTCCG     SPGAPGP        1     0
TCGCCGGGGGCGCCGTGTATT     SPGAPCI        1     0
TCGCCGGGGGCGCCTGCGGCG     SPGAPAA        1     0
TCGCCGGGGGCTGAGTATATG     SPGAEYM        1     0
TCGCCGGGGGCTTTTGATACT     SPGAFDT        1     0
TCGCCGGGGGGGAAGACGCCT     SPGGKTP        1     0
TCGCCGGGGGGGACTCCGCAT     SPGGTPH        1     0
TCGCCGGGGGGGCAGCCTACT     SPGGQPT        1     0
TCGCCGGGGGGGCCGCCTTGG     SPGGPPW        1     0
TCGCCGGGGGGGTTTCCTCTG     SPGGFPL        1     0
TCGCCGGGGGGTCAGCAGTGG     SPGGQQW        1     0
TCGCCGGGGGGTTCGAGGCCT     SPGGSRP        1     0
TCGCCGGGGGTGAATGCTCAT     SPGVNAH        1     0
TCGCCGGGGGTGCATGGTTAT     SPGVHGY        1     0
TCGCCGGGGGTGCCTAAGGCT     SPGVPKA        1     0
TCGCCGGGGGTGCTGAATGTG     SPGVLNV        1     0
TCGCCGGGGGTGCTGCAGTCT     SPGVLQS        1     0
TCGCCGGGGGTGGCGGCTGAT     SPGVAAD        1     0
TCGCCGGGGGTGTATCATCCT     SPGVYHP        1     0
TCGCCGGGGGTGTATCGTGTT     SPGVYRV        1     0
TCGCCGGGGGTGTGGCTGCGT     SPGVWLR        1     0
TCGCCGGGGGTTATGCCTGCT     SPGVMPA        1     0
TCGCCGGGGGTTCGTACTGCT     SPGVRTA        1     0
TCGCCGGGGTAGAGTCCTTGG     SPGQSPW        1     0
TCGCCGGGGTATAGTAGGATG     SPGYSRM        1     0
TCGCCGGGGTATATGCCGCTT     SPGYMPL        1     0
TCGCCGGGGTATCAGCGTGAG     SPGYQRE        1     0
TCGCCGGGGTATCCGCAGTTG     SPGYPQL        1     0
TCGCCGGGGTATCCTATTCAG     SPGYPIQ        1     0
TCGCCGGGGTATCGGCCTCAT     SPGYRPH        1     0
TCGCCGGGGTATGCTCATGTT     SPGYAHV        1     0
TCGCCGGGGTATGCTCATTTG     SPGYAHL        1     0
TCGCCGGGGTATTTTTCGCAT     SPGYFSH        1     0
TCGCCGGGGTCGACTAATCTT     SPGSTNL        1     0
TCGCCGGGGTCGCCTGCTATG     SPGSPAM        1     0
TCGCCGGGGTCGCCTTATCAT     SPGSPYH        1     0
TCGCCGGGGTCGCTGCCGTCT     SPGSLPS        1     0
TCGCCGGGGTCGCTTCCTTCT     SPGSLPS        1     0
TCGCCGGGGTCGCTTCTGACT     SPGSLLT        1     0
TCGCCGGGGTCTAAGCATGTG     SPGSKHV        1     0
TCGCCGGGGTCTACGTATCTT     SPGSTYL        1     0
TCGCCGGGGTCTATTAATGGT     SPGSING        1     0
TCGCCGGGGTCTCCTATTCCG     SPGSPIP        1     0
TCGCCGGGGTCTCCTTCTCCT     SPGSPSP        1     0
TCGCCGGGGTCTCTGACGACT     SPGSLTT        1     0
TCGCCGGGGTCTGCGCTTTGG     SPGSALW        1     0
TCGCCGGGGTCTGGGCCTTAT     SPGSGPY        1     0
TCGCCGGGGTCTGTGGCGATG     SPGSVAM        1     0
TCGCCGGGGTCTGTTGTGCCG     SPGSVVP        1     0
TCGCCGGGGTCTTCTCAGTCT     SPGSSQS        1     0
TCGCCGGGGTCTTCTCATGAT     SPGSSHD        1     0
TCGCCGGGGTCTTCTTCGTCT     SPGSSSS        1     0
TCGCCGGGGTCTTCTTTTAAT     SPGSSFN        1     0
TCGCCGGGGTCTTTTACTAGG     SPGSFTR        1     0
TCGCCGGGGTCTTTTGATACT     SPGSFDT        1     0
TCGCCGGGGTGGCATCTGAGG     SPGWHLR        1     0
TCGCCGGGGTGGGTGCTGGCG     SPGWVLA        1     0
TCGCCGGGGTGGTTTCTGCAT     SPGWFLH        1     0
TCGCCGGGGTGTCTTCCGCTT     SPGCLPL        1     0
TCGCCGGGGTTGACGCCTTTT     SPGLTPF        1     0
TCGCCGGGGTTGATGAATAAG     SPGLMNK        1     0
TCGCCGGGGTTGATGTGGCAT     SPGLMWH        1     0
TCGCCGGGGTTGCAGCAGGAG     SPGLQQE        1     0
TCGCCGGGGTTGCAGCCTCAG     SPGLQPQ        1     0
TCGCCGGGGTTGCTGCTTTTG     SPGLLLL        1     0
TCGCCGGGGTTGTTTAAGTTT     SPGLFKF        1     0
TCGCCGGGGTTTACGCGGATT     SPGFTRI        1     0
TCGCCGGGGTTTACTAGTTGG     SPGFTSW        1     0
TCGCCGGGGTTTAGTCTGGCT     SPGFSLA        1     0
TCGCCGGGGTTTATTCAGCCG     SPGFIQP        1     0
TCGCCGGGGTTTCCTCATTTT     SPGFPHF        1     0
TCGCCGGGGTTTCCTTATTTG     SPGFPYL        1     0
TCGCCGGGGTTTCTTAAGGAT     SPGFLKD        1     0
TCGCCGGGGTTTGTGCATAAG     SPGFVHK        1     0
TCGCCGGGGTTTGTTCCTCAT     SPGFVPH        1     0
TCGCCGGGTAAGAATTGGTCG     SPGKNWS        1     0
TCGCCGGGTAAGAATTTTTTG     SPGKNFL        1     0
TCGCCGGGTAAGATGCTGCAT     SPGKMLH        1     0
TCGCCGGGTAAGCCGACTATT     SPGKPTI        1     0
TCGCCGGGTAAGCCGCCTACG     SPGKPPT        1     0
TCGCCGGGTAAGCCGCTGCAT     SPGKPLH        1     0
TCGCCGGGTAAGCCTCAGCCG     SPGKPQP        1     0
TCGCCGGGTAAGCCTTGGAAT     SPGKPWN        1     0
TCGCCGGGTAAGGCGCCTCAT     SPGKAPH        1     0
TCGCCGGGTAAGTATGCGTTC     SPGKYAF        1     0
TCGCCGGGTAAGTATGCGTTT     SPGKYAF        1     0
TCGCCGGGTAAGTCGATTAAT     SPGKSIN        1     0
TCGCCGGGTAAGTTGTCTATT     SPGKLSI        1     0
TCGCCGGGTAATAATAATCCT     SPGNNNP        1     0
TCGCCGGGTAATACGTCTGTT     SPGNTSV        1     0
TCGCCGGGTAATACTTCGCAT     SPGNTSH        1     0
TCGCCGGGTAATCATAGTAAG     SPGNHSK        1     0
TCGCCGGGTAATCATCCGAAG     SPGNHPK        1     0
TCGCCGGGTAATCGTTCGCCG     SPGNRSP        1     0
TCGCCGGGTAATGATCGTCGG     SPGNDRR        1     0
TCGCCGGGTAATGTGCCTACG     SPGNVPT        1     0
TCGCCGGGTAATGTTCCTCCT     SPGNVPP        1     0
TCGCCGGGTAATTCTAGTGCT     SPGNSSA        1     0
TCGCCGGGTACGAGGGTGGTT     SPGTRVV        1     0
TCGCCGGGTACGAGTTATGAT     SPGTSYD        1     0
TCGCCGGGTACGCAGCATGAT     SPGTQHD        1     0
TCGCCGGGTACGCATCCTACG     SPGTHPT        1     0
TCGCCGGGTACGCATGATATT     SPGTHDI        1     0
TCGCCGGGTACGCCGGTGAAT     SPGTPVN        1     0
TCGCCGGGTACGCTGCTTAAT     SPGTLLN        1     0
TCGCCGGGTACGCTTATTCCT     SPGTLIP        1     0
TCGCCGGGTACGTCTGTGCCT     SPGTSVP        1     0
TCGCCGGGTACGTGGACTGCG     SPGTWTA        1     0
TCGCCGGGTACTAAGTGTACT     SPGTKCT        1     0
TCGCCGGGTACTAAGTTTCGG     SPGTKFR        1     0
TCGCCGGGTACTACTCTGCGT     SPGTTLR        1     0
TCGCCGGGTACTACTTCTAAT     SPGTTSN        1     0
TCGCCGGGTACTCCGATTCAG     SPGTPIQ        1     0
TCGCCGGGTACTCCGTTGTCT     SPGTPLS        1     0
TCGCCGGGTACTCCTGCTATT     SPGTPAI        1     0
TCGCCGGGTACTCCTTATTCT     SPGTPYS        1     0
TCGCCGGGTACTGCTACTACT     SPGTATT        1     0
TCGCCGGGTACTGGGCCGCAT     SPGTGPH        1     0
TCGCCGGGTACTGGTTTTAGG     SPGTGFR        1     0
TCGCCGGGTACTGTTGCTGAT     SPGTVAD        1     0
TCGCCGGGTACTTCTACGAAT     SPGTSTN        1     0
TCGCCGGGTACTTCTCCTTAG     SPGTSPQ        1     0
TCGCCGGGTAGGAATGTTCAG     SPGRNVQ        1     0
TCGCCGGGTAGGCCTCCTTCG     SPGRPPS        1     0
TCGCCGGGTAGGGGGGGGCCT     SPGRGGP        1     0
TCGCCGGGTAGTAATAATCCG     SPGSNNP        1     0
TCGCCGGGTAGTACTGGTAAG     SPGSTGK        1     0
TCGCCGGGTAGTAGTCGTGTT     SPGSSRV        1     0
TCGCCGGGTAGTATGATGATT     SPGSMMI        1     0
TCGCCGGGTAGTCCTACTTTG     SPGSPTL        1     0
TCGCCGGGTAGTCCTCGGAGT     SPGSPRS        1     0
TCGCCGGGTAGTGAGCGGTAT     SPGSERY        1     0
TCGCCGGGTAGTTCGCGGGAT     SPGSSRD        1     0
TCGCCGGGTATGACGGATCGG     SPGMTDR        1     0
TCGCCGGGTATGACTCAGTCT     SPGMTQS        1     0
TCGCCGGGTATGAGGATGCTT     SPGMRML        1     0
TCGCCGGGTATGCATGCGATG     SPGMHAM        1     0
TCGCCGGGTATGCCTACGGTG     SPGMPTV        1     0
TCGCCGGGTATGCGGAGTTTG     SPGMRSL        1     0
TCGCCGGGTATGGGGACGCTG     SPGMGTL        1     0
TCGCCGGGTATGTATACGAGT     SPGMYTS        1     0
TCGCCGGGTATGTCGCCTGCG     SPGMSPA        1     0
TCGCCGGGTATTAGTACGATT     SPGISTI        1     0
TCGCCGGGTATTCATACTACT     SPGIHTT        1     0
TCGCCGGGTATTCCGATGCCT     SPGIPMP        1     0
TCGCCGGGTATTCCTATGCGT     SPGIPMR        1     0
TCGCCGGGTATTGATACTACG     SPGIDTT        1     0
TCGCCGGGTATTGCGCGTGTG     SPGIARV        1     0
TCGCCGGGTATTGGTACTCAT     SPGIGTH        1     0
TCGCCGGGTCAACCTACGGTG     SPGQPTV        1     0
TCGCCGGGTCAGAATGCGTCT     SPGQNAS        1     0
TCGCCGGGTCAGACGCATTCG     SPGQTHS        1     0
TCGCCGGGTCAGACGTGTTAT     SPGQTCY        1     0
TCGCCGGGTCAGACTTAGCTG     SPGQTQL        1     0
TCGCCGGGTCAGAGTAAGCAT     SPGQSKH        1     0
TCGCCGGGTCAGATGCGGGCT     SPGQMRA        1     0
TCGCCGGGTCAGATGTATCCG     SPGQMYP        1     0
TCGCCGGGTCAGATTTTTGCG     SPGQIFA        1     0
TCGCCGGGTCAGCATCGGACT     SPGQHRT        1     0
TCGCCGGGTCAGCCGGTGTGG     SPGQPVW        1     0
TCGCCGGGTCAGCCTGATCCG     SPGQPDP        1     0
TCGCCGGGTCAGGCTCTTATG     SPGQALM        1     0
TCGCCGGGTCAGGTGACTGGT     SPGQVTG        1     0
TCGCCGGGTCAGGTTACGCGT     SPGQVTR        1     0
TCGCCGGGTCAGGTTCCGAAT     SPGQVPN        1     0
TCGCCGGGTCAGTAGACTTCT     SPGQQTS        1     0
TCGCCGGGTCAGTCGCCGCCT     SPGQSPP        1     0
TCGCCGGGTCAGTCTTCTCCG     SPGQSSP        1     0
TCGCCGGGTCATAAGCATAAT     SPGHKHN        1     0
TCGCCGGGTCATACGAGGCTT     SPGHTRL        1     0
TCGCCGGGTCATATGTTTCCG     SPGHMFP        1     0
TCGCCGGGTCATATTCGTCAT     SPGHIRH        1     0
TCGCCGGGTCATCATACTGTT     SPGHHTV        1     0
TCGCCGGGTCATCATCATGAG     SPGHHHE        1     0
TCGCCGGGTCATCATGGTCTT     SPGHHGL        1     0
TCGCCGGGTCATCCGAAGACG     SPGHPKT        1     0
TCGCCGGGTCATCCGACTCAG     SPGHPTQ        1     0
TCGCCGGGTCATCGTACTGCT     SPGHRTA        1     0
TCGCCGGGTCATCTGCCTGGT     SPGHLPG        1     0
TCGCCGGGTCATCTGGGTAAT     SPGHLGN        1     0
TCGCCGGGTCATCTTACTTTT     SPGHLTF        1     0
TCGCCGGGTCATCTTCCGGTT     SPGHLPV        1     0
TCGCCGGGTCATGAGCTGCTT     SPGHELL        1     0
TCGCCGGGTCATGCTAGTTAT     SPGHASY        1     0
TCGCCGGGTCATGTGCCTGAG     SPGHVPE        1     0
TCGCCGGGTCATTCGAATGAG     SPGHSNE        1     0
TCGCCGGGTCATTCGTATCGT     SPGHSYR        1     0
TCGCCGGGTCCGAAGCATCGG     SPGPKHR        1     0
TCGCCGGGTCCGAAGCCTGAT     SPGPKPD        1     0
TCGCCGGGTCCGAATCATTCT     SPGPNHS        1     0
TCGCCGGGTCCGAATCGTTTG     SPGPNRL        1     0
TCGCCGGGTCCGACGATTACG     SPGPTIT        1     0
TCGCCGGGTCCGATGGCGGAG     SPGPMAE        1     0
TCGCCGGGTCCGATTGATCCT     SPGPIDP        1     0
TCGCCGGGTCCGATTTTTCGT     SPGPIFR        1     0
TCGCCGGGTCCGCAGTTGCTG     SPGPQLL        1     0
TCGCCGGGTCCGCATCATAGT     SPGPHHS        1     0
TCGCCGGGTCCGCGTCATTCT     SPGPRHS        1     0
TCGCCGGGTCCGTCTAATACT     SPGPSNT        1     0
TCGCCGGGTCCGTCTAGGGCT     SPGPSRA        1     0
TCGCCGGGTCCGTCTGTTCAG     SPGPSVQ        1     0
TCGCCGGGTCCGTTTCCTAAT     SPGPFPN        1     0
TCGCCGGGTCCGTTTCCTCGT     SPGPFPR        1     0
TCGCCGGGTCCTAATCGTACG     SPGPNRT        1     0
TCGCCGGGTCCTACGACGCGT     SPGPTTR        1     0
TCGCCGGGTCCTACGCCTACG     SPGPTPT        1     0
TCGCCGGGTCCTACTATTTCT     SPGPTIS        1     0
TCGCCGGGTCCTAGGGCTCAG     SPGPRAQ        1     0
TCGCCGGGTCCTAGGTTTACT     SPGPRFT        1     0
TCGCCGGGTCCTAGTCATTAT     SPGPSHY        1     0
TCGCCGGGTCCTAGTCTGGGT     SPGPSLG        1     0
TCGCCGGGTCCTATTCGTAGT     SPGPIRS        1     0
TCGCCGGGTCCTCAGCATCAG     SPGPQHQ        1     0
TCGCCGGGTCCTCGTCATGAT     SPGPRHD        1     0
TCGCCGGGTCCTCGTGGGCAT     SPGPRGH        1     0
TCGCCGGGTCCTCTTCGGGAT     SPGPLRD        1     0
TCGCCGGGTCCTCTTCTTGCG     SPGPLLA        1     0
TCGCCGGGTCCTCTTGTGCCT     SPGPLVP        1     0
TCGCCGGGTCCTGATACGTAT     SPGPDTY        1     0
TCGCCGGGTCCTGCTATGCCG     SPGPAMP        1     0
TCGCCGGGTCCTGGGATTATG     SPGPGIM        1     0
TCGCCGGGTCCTGGTTGGCTT     SPGPGWL        1     0
TCGCCGGGTCCTGTGGCGCCT     SPGPVAP        1     0
TCGCCGGGTCCTGTTCTGGGT     SPGPVLG        1     0
TCGCCGGGTCCTTATGAGCGG     SPGPYER        1     0
TCGCCGGGTCCTTATGCGAAG     SPGPYAK        1     0
TCGCCGGGTCCTTTGCATCAT     SPGPLHH        1     0
TCGCCGGGTCCTTTGCGTCAG     SPGPLRQ        1     0
TCGCCGGGTCCTTTTCATCAT     SPGPFHH        1     0
TCGCCGGGTCGGATGGATTCG     SPGRMDS        1     0
TCGCCGGGTCGGTCTTGGCAT     SPGRSWH        1     0
TCGCCGGGTCGTCCTACGTAG     SPGRPTQ        1     0
TCGCCGGGTCGTCCTTCGACG     SPGRPST        1     0
TCGCCGGGTCGTCTTACTGTT     SPGRLTV        1     0
TCGCCGGGTCGTCTTCATGCG     SPGRLHA        1     0
TCGCCGGGTCGTGGTAGTCAG     SPGRGSQ        1     0
TCGCCGGGTCTGAATGCTCAT     SPGLNAH        1     0
TCGCCGGGTCTGACTCTGCGG     SPGLTLR        1     0
TCGCCGGGTCTGACTTATATG     SPGLTYM        1     0
TCGCCGGGTCTGACTTTGCTT     SPGLTLL        1     0
TCGCCGGGTCTGATTCCGTTG     SPGLIPL        1     0
TCGCCGGGTCTGCAGAATCCT     SPGLQNP        1     0
TCGCCGGGTCTGCAGCCGATT     SPGLQPI        1     0
TCGCCGGGTCTGCAGGGGCAG     SPGLQGQ        1     0
TCGCCGGGTCTGCCTACGATG     SPGLPTM        1     0
TCGCCGGGTCTGCCTTCTTCG     SPGLPSS        1     0
TCGCCGGGTCTGCTGGCGCAT     SPGLLAH        1     0
TCGCCGGGTCTGCTTGAAACG     SPGLLET        1     0
TCGCCGGGTCTGGAGCGGGTT     SPGLERV        1     0
TCGCCGGGTCTGGATGGGAAG     SPGLDGK        1     0
TCGCCGGGTCTGGCGAGGTAT     SPGLARY        1     0
TCGCCGGGTCTGGCTACGCAG     SPGLATQ        1     0
TCGCCGGGTCTGTATGGGAAG     SPGLYGK        1     0
TCGCCGGGTCTGTTGCGTCCT     SPGLLRP        1     0
TCGCCGGGTCTTAAGTATAAG     SPGLKYK        1     0
TCGCCGGGTCTTACGGCTCCT     SPGLTAP        1     0
TCGCCGGGTCTTACTGTGTAT     SPGLTVY        1     0
TCGCCGGGTCTTATGATGACG     SPGLMMT        1     0
TCGCCGGGTCTTATTCATGAT     SPGLIHD        1     0
TCGCCGGGTCTTATTCCGTCT     SPGLIPS        1     0
TCGCCGGGTCTTCATGATCAG     SPGLHDQ        1     0
TCGCCGGGTCTTCATTGGCGT     SPGLHWR        1     0
TCGCCGGGTCTTCCGATTCAT     SPGLPIH        1     0
TCGCCGGGTCTTCCTCGTTCT     SPGLPRS        1     0
TCGCCGGGTCTTCCTGTTTTG     SPGLPVL        1     0
TCGCCGGGTCTTCGGTATCTG     SPGLRYL        1     0
TCGCCGGGTCTTGATCTTATT     SPGLDLI        1     0
TCGCCGGGTCTTGCTCATTCT     SPGLAHS        1     0
TCGCCGGGTCTTGTTAGGGAT     SPGLVRD        1     0
TCGCCGGGTGAGACGTCGCCT     SPGETSP        1     0
TCGCCGGGTGAGACGTCGCGT     SPGETSR        1     0
TCGCCGGGTGAGACTCGGGAT     SPGETRD        1     0
TCGCCGGGTGAGATTCCGGTG     SPGEIPV        1     0
TCGCCGGGTGAGCGTACGGGT     SPGERTG        1     0
TCGCCGGGTGAGCTGCCTCCT     SPGELPP        1     0
TCGCCGGGTGAGCTGTTGCCT     SPGELLP        1     0
TCGCCGGGTGAGCTTTTGCCG     SPGELLP        1     0
TCGCCGGGTGAGGGGCCTACG     SPGEGPT        1     0
TCGCCGGGTGAGGGTACTTCT     SPGEGTS        1     0
TCGCCGGGTGAGGTGGATGTT     SPGEVDV        1     0
TCGCCGGGTGATACGCCTAAG     SPGDTPK        1     0
TCGCCGGGTGATACTCGTGCG     SPGDTRA        1     0
TCGCCGGGTGATATTGAGTAG     SPGDIEQ        1     0
TCGCCGGGTGATCATCCTCCT     SPGDHPP        1     0
TCGCCGGGTGATCGTACTATG     SPGDRTM        1     0
TCGCCGGGTGATCGTACTGGT     SPGDRTG        1     0
TCGCCGGGTGATCTAGCTCTG     SPGDLAL        1     0
TCGCCGGGTGATGCTCCGCCG     SPGDAPP        1     0
TCGCCGGGTGATTCGTATCCG     SPGDSYP        1     0
TCGCCGGGTGATTCTTGTGAG     SPGDSCE        1     0
TCGCCGGGTGATTTGAGTCAG     SPGDLSQ        1     0
TCGCCGGGTGATTTGTCGCTG     SPGDLSL        1     0
TCGCCGGGTGCGACTCCTCTG     SPGATPL        1     0
TCGCCGGGTGCGATTCCTCTT     SPGAIPL        1     0
TCGCCGGGTGCGCCTAGTCTT     SPGAPSL        1     0
TCGCCGGGTGCGCTGCGTCTT     SPGALRL        1     0
TCGCCGGGTGCGGTTCGTGCT     SPGAVRA        1     0
TCGCCGGGTGCGTCTACGAAT     SPGASTN        1     0
TCGCCGGGTGCTAAGATTAGT     SPGAKIS        1     0
TCGCCGGGTGCTCGTGAGCTT     SPGAREL        1     0
TCGCCGGGTGCTCTGCGTATT     SPGALRI        1     0
TCGCCGGGTGCTCTTACTTCT     SPGALTS        1     0
TCGCCGGGTGCTCTTGATTAG     SPGALDQ        1     0
TCGCCGGGTGCTGCTACGCGT     SPGAATR        1     0
TCGCCGGGTGCTGGTACTGCG     SPGAGTA        1     0
TCGCCGGGTGCTTGGGTGACT     SPGAWVT        1     0
TCGCCGGGTGGGATGAAGCCT     SPGGMKP        1     0
TCGCCGGGTGGGCATCCTGGT     SPGGHPG        1     0
TCGCCGGGTGGGCTGCATCAT     SPGGLHH        1     0
TCGCCGGGTGGGCTGTCGCCT     SPGGLSP        1     0
TCGCCGGGTGGTCATCTGCAT     SPGGHLH        1     0
TCGCCGGGTGGTCCTCCTCCG     SPGGPPP        1     0
TCGCCGGGTGGTCCTTCGTGG     SPGGPSW        1     0
TCGCCGGGTGGTCGTCTGATG     SPGGRLM        1     0
TCGCCGGGTGGTGCTACTATG     SPGGATM        1     0
TCGCCGGGTGGTGCTCCTTAG     SPGGAPQ        1     0
TCGCCGGGTGTGCATATGAGT     SPGVHMS        1     0
TCGCCGGGTGTGCATCCGAAT     SPGVHPN        1     0
TCGCCGGGTGTGCCGAATGGT     SPGVPNG        1     0
TCGCCGGGTGTGCCTGTTTCG     SPGVPVS        1     0
TCGCCGGGTGTGCGGCCTCAT     SPGVRPH        1     0
TCGCCGGGTGTGCGTTATTCG     SPGVRYS        1     0
TCGCCGGGTGTGCTTGATGGT     SPGVLDG        1     0
TCGCCGGGTGTGGCGCTTACG     SPGVALT        1     0
TCGCCGGGTGTGTCTAATCCT     SPGVSNP        1     0
TCGCCGGGTGTGTCTACTACT     SPGVSTT        1     0
TCGCCGGGTGTGTCTGCGAAT     SPGVSAN        1     0
TCGCCGGGTGTGTCTGCGCAT     SPGVSAH        1     0
TCGCCGGGTGTTACGGATGAG     SPGVTDE        1     0
TCGCCGGGTGTTACTCCTCCT     SPGVTPP        1     0
TCGCCGGGTGTTATTCAGCAT     SPGVIQH        1     0
TCGCCGGGTGTTCATCTTCCG     SPGVHLP        1     0
TCGCCGGGTGTTCCGCGTCTG     SPGVPRL        1     0
TCGCCGGGTGTTGCGCAGCTT     SPGVAQL        1     0
TCGCCGGGTGTTGCTACTGCG     SPGVATA        1     0
TCGCCGGGTGTTGTTACTCAT     SPGVVTH        1     0
TCGCCGGGTGTTTTGCATTAG     SPGVLHQ        1     0
TCGCCGGGTTAGACGAATAAT     SPGQTNN        1     0
TCGCCGGGTTAGACTCCTCCT     SPGQTPP        1     0
TCGCCGGGTTATAATTCGGGT     SPGYNSG        1     0
TCGCCGGGTTATCCGAAGCAT     SPGYPKH        1     0
TCGCCGGGTTATCCGCAGTTG     SPGYPQL        1     0
TCGCCGGGTTATCCGCGTGAG     SPGYPRE        1     0
TCGCCGGGTTATCCGGTTGCT     SPGYPVA        1     0
TCGCCGGGTTATCCTCCGCCG     SPGYPPP        1     0
TCGCCGGGTTATCGGCCAGAG     SPGYRPE        1     0
TCGCCGGGTTATCTGTCGCCG     SPGYLSP        1     0
TCGCCGGGTTATCTTGAGTCT     SPGYLES        1     0
TCGCCGGGTTATGCGACTCCG     SPGYATP        1     0
TCGCCGGGTTATGCGCCTAGT     SPGYAPS        1     0
TCGCCGGGTTATGCGCTGCCG     SPGYALP        1     0
TCGCCGGGTTATGCTCGTCTT     SPGYARL        1     0
TCGCCGGGTTATTCGCTTCTT     SPGYSLL        1     0
TCGCCGGGTTATTCTGCTCAT     SPGYSAH        1     0
TCGCCGGGTTATTTGGATACG     SPGYLDT        1     0
TCGCCGGGTTCGCCGCCTCCG     SPGSPPP        1     0
TCGCCGGGTTCGTATCGGTTG     SPGSYRL        1     0
TCGCCGGGTTCGTCGATTCCT     SPGSSIP        1     0
TCGCCGGGTTCGTGGCATTGG     SPGSWHW        1     0
TCGCCGGGTTCGTGGGATTCG     SPGSWDS        1     0
TCGCCGGGTTCTACTGTTGAT     SPGSTVD        1     0
TCGCCGGGTTCTCTTATTATT     SPGSLII        1     0
TCGCCGGGTTCTGAGCGTATT     SPGSERI        1     0
TCGCCGGGTTCTGAGCTTTGG     SPGSELW        1     0
TCGCCGGGTTCTGCTCTGCTG     SPGSALL        1     0
TCGCCGGGTTCTGTTGCGTCT     SPGSVAS        1     0
TCGCCGGGTTCTTGTACGAAT     SPGSCTN        1     0
TCGCCGGGTTGGAAGATTCAT     SPGWKIH        1     0
TCGCCGGGTTGGCATAATTCG     SPGWHNS        1     0
TCGCCGGGTTGGGATCAGCTT     SPGWDQL        1     0
TCGCCGGGTTGGGATCTGACT     SPGWDLT        1     0
TCGCCGGGTTGGTCTCGGTTG     SPGWSRL        1     0
TCGCCGGGTTGTACGCGTTAT     SPGCTRY        1     0
TCGCCGGGTTTGGAGCGTTGT     SPGLERC        1     0
TCGCCGGGTTTGTCTGCTTCT     SPGLSAS        1     0
TCGCCGGGTTTTACTCTGTTT     SPGFTLF        1     0
TCGCCGGGTTTTAGTTCGGTG     SPGFSSV        1     0
TCGCCGGGTTTTGCTCTTCAG     SPGFALQ        1     0
TCGCCGGTACAGCCGCCTCCT     SPVQPPP        1     0
TCGCCGGTACCTCTGCATCCT     SPVPLHP        1     0
TCGCCGGTAGCTGTTGTGCAT     SPVAVVH        1     0
TCGCCGGTAGCTTCTGCTAGT     SPVASAS        1     0
TCGCCGGTGAAGACGTCTTCG     SPVKTSS        1     0
TCGCCGGTGAAGCCGAGTTGG     SPVKPSW        1     0
TCGCCGGTGAAGCCTGAGGCT     SPVKPEA        1     0
TCGCCGGTGAAGCTGCCTCCG     SPVKLPP        1     0
TCGCCGGTGAAGCTGTTGCAG     SPVKLLQ        1     0
TCGCCGGTGAAGCTTCCGTGT     SPVKLPC        1     0
TCGCCGGTGAAGGCGCCGTCT     SPVKAPS        1     0
TCGCCGGTGAAGGCTCGTTTT     SPVKARF        1     0
TCGCCGGTGAAGTATAAGTCG     SPVKYKS        1     0
TCGCCGGTGAAGTATCATAGT     SPVKYHS        1     0
TCGCCGGTGAAGTGGTTTTAT     SPVKWFY        1     0
TCGCCGGTGAATAATCCTACT     SPVNNPT        1     0
TCGCCGGTGAATAATGCTGTG     SPVNNAV        1     0
TCGCCGGTGAATACGTCTTTG     SPVNTSL        1     0
TCGCCGGTGAATATGAATCAG     SPVNMNQ        1     0
TCGCCGGTGAATATGCATATG     SPVNMHM        1     0
TCGCCGGTGAATCAGCAGTGT     SPVNQQC        1     0
TCGCCGGTGAATCCTCATAGG     SPVNPHR        1     0
TCGCCGGTGAATCTGCCGCCT     SPVNLPP        1     0
TCGCCGGTGAATCTTTATTCG     SPVNLYS        1     0
TCGCCGGTGAATGCGACTAAT     SPVNATN        1     0
TCGCCGGTGAATGTTCAGACG     SPVNVQT        1     0
TCGCCGGTGAATTTTACTATT     SPVNFTI        1     0
TCGCCGGTGAATTTTATGGCT     SPVNFMA        1     0
TCGCCGGTGACGAATCTGTAT     SPVTNLY        1     0
TCGCCGGTGACGACTTCGTAT     SPVTTSY        1     0
TCGCCGGTGACGAGTTTTCGG     SPVTSFR        1     0
TCGCCGGTGACGCATATTCCG     SPVTHIP        1     0
TCGCCGGTGACGCATCATCTT     SPVTHHL        1     0
TCGCCGGTGACGCCTTCGTTG     SPVTPSL        1     0
TCGCCGGTGACGCTGACTTCG     SPVTLTS        1     0
TCGCCGGTGACGCTGATTCAG     SPVTLIQ        1     0
TCGCCGGTGACGCTTACTTAT     SPVTLTY        1     0
TCGCCGGTGACGGATGCGTCT     SPVTDAS        1     0
TCGCCGGTGACGGTTAAGCGG     SPVTVKR        1     0
TCGCCGGTGACGTAGACTCAT     SPVTQTH        1     0
TCGCCGGTGACGTAGCTTACG     SPVTQLT        1     0
TCGCCGGTGACGTTTATGTTG     SPVTFML        1     0
TCGCCGGTGACTAATCATTTT     SPVTNHF        1     0
TCGCCGGTGACTACGCTGATT     SPVTTLI        1     0
TCGCCGGTGACTACTACTTGG     SPVTTTW        1     0
TCGCCGGTGACTACTCCTGAG     SPVTTPE        1     0
TCGCCGGTGACTACTCGGGAG     SPVTTRE        1     0
TCGCCGGTGACTACTGAGAAG     SPVTTEK        1     0
TCGCCGGTGACTAGTTCTACG     SPVTSST        1     0
TCGCCGGTGACTCAGCTTGAT     SPVTQLD        1     0
TCGCCGGTGACTCCGGTGCCT     SPVTPVP        1     0
TCGCCGGTGACTCCTATGTCT     SPVTPMS        1     0
TCGCCGGTGACTCCTCTTACT     SPVTPLT        1     0
TCGCCGGTGACTCGGTGGGCG     SPVTRWA        1     0
TCGCCGGTGACTCGTACGCAT     SPVTRTH        1     0
TCGCCGGTGACTCGTGATTCG     SPVTRDS        1     0
TCGCCGGTGACTCTGCCTAAT     SPVTLPN        1     0
TCGCCGGTGACTCTGCGTCTT     SPVTLRL        1     0
TCGCCGGTGACTCTTCCTTCT     SPVTLPS        1     0
TCGCCGGTGACTGATACTTCG     SPVTDTS        1     0
TCGCCGGTGACTGCTAATCCT     SPVTANP        1     0
TCGCCGGTGACTGTGACTCGG     SPVTVTR        1     0
TCGCCGGTGACTGTTTCTAGG     SPVTVSR        1     0
TCGCCGGTGACTTTTTCTAGG     SPVTFSR        1     0
TCGCCGGTGAGGATGCAGGAT     SPVRMQD        1     0
TCGCCGGTGAGGATGCCGTCT     SPVRMPS        1     0
TCGCCGGTGAGGCATACTTTT     SPVRHTF        1     0
TCGCCGGTGAGGGCGCTGACT     SPVRALT        1     0
TCGCCGGTGAGTACTCCTCTG     SPVSTPL        1     0
TCGCCGGTGAGTCCTCTGGGG     SPVSPLG        1     0
TCGCCGGTGAGTCGTGAGTCT     SPVSRES        1     0
TCGCCGGTGAGTGATGGTTAT     SPVSDGY        1     0
TCGCCGGTGAGTTATCCTTGG     SPVSYPW        1     0
TCGCCGGTGAGTTCGCGGAGT     SPVSSRS        1     0
TCGCCGGTGAGTTTGCATCGG     SPVSLHR        1     0
TCGCCGGTGAGTTTTACGCCT     SPVSFTP        1     0
TCGCCGGTGATACATGCGCTG     SPVIHAL        1     0
TCGCCGGTGATGACGTAGAAG     SPVMTQK        1     0
TCGCCGGTGATGAGTCCGCCT     SPVMSPP        1     0
TCGCCGGTGATGAGTGAGAGG     SPVMSER        1     0
TCGCCGGTGATGATGACGTAT     SPVMMTY        1     0
TCGCCGGTGATGATGACTGGT     SPVMMTG        1     0
TCGCCGGTGATGATTCTTCCG     SPVMILP        1     0
TCGCCGGTGATGCATTTGTCG     SPVMHLS        1     0
TCGCCGGTGATGCCTCGGCAT     SPVMPRH        1     0
TCGCCGGTGATGCCTCTGGCG     SPVMPLA        1     0
TCGCCGGTGATGCCTTCGACT     SPVMPST        1     0
TCGCCGGTGATGCCTTGGAGT     SPVMPWS        1     0
TCGCCGGTGATGGCTCAGCTT     SPVMAQL        1     0
TCGCCGGTGATGGCTGATACT     SPVMADT        1     0
TCGCCGGTGATGTATAGTGCT     SPVMYSA        1     0
TCGCCGGTGATGTTTAGGTCG     SPVMFRS        1     0
TCGCCGGTGATTAATCTGTAT     SPVINLY        1     0
TCGCCGGTGATTACTACGTTG     SPVITTL        1     0
TCGCCGGTGATTACTCATTCT     SPVITHS        1     0
TCGCCGGTGATTATGCAGCAG     SPVIMQQ        1     0
TCGCCGGTGATTCATCATAGG     SPVIHHR        1     0
TCGCCGGTGATTCATCCTGTT     SPVIHPV        1     0
TCGCCGGTGATTCATTCTTCT     SPVIHSS        1     0
TCGCCGGTGATTCCTACTTCT     SPVIPTS        1     0
TCGCCGGTGATTCTGAATCCT     SPVILNP        1     0
TCGCCGGTGATTCTGCCTGTT     SPVILPV        1     0
TCGCCGGTGATTGCGATGGCG     SPVIAMA        1     0
TCGCCGGTGATTTCTCATCAT     SPVISHH        1     0
TCGCCGGTGATTTTGATGCAG     SPVILMQ        1     0
TCGCCGGTGCAGACGCATGTG     SPVQTHV        1     0
TCGCCGGTGCAGACGTATTGT     SPVQTYC        1     0
TCGCCGGTGCAGATTCATTCG     SPVQIHS        1     0
TCGCCGGTGCAGCAGGCTGAT     SPVQQAD        1     0
TCGCCGGTGCAGCATAAGATT     SPVQHKI        1     0
TCGCCGGTGCAGCCGACGCGT     SPVQPTR        1     0
TCGCCGGTGCAGCCTCATGCG     SPVQPHA        1     0
TCGCCGGTGCAGCCTCCTCCG     SPVQPPP        1     0
TCGCCGGTGCAGCCTTTTTAT     SPVQPFY        1     0
TCGCCGGTGCAGCGGTATGTG     SPVQRYV        1     0
TCGCCGGTGCAGCGGTCTCTG     SPVQRSL        1     0
TCGCCGGTGCAGCGTACTATG     SPVQRTM        1     0
TCGCCGGTGCAGCTGGTTCTT     SPVQLVL        1     0
TCGCCGGTGCAGCTTATTCAG     SPVQLIQ        1     0
TCGCCGGTGCAGCTTCAGGAG     SPVQLQE        1     0
TCGCCGGTGCAGCTTTGGGAG     SPVQLWE        1     0
TCGCCGGTGCAGGATAATTCT     SPVQDNS        1     0
TCGCCGGTGCAGGATAGTCCT     SPVQDSP        1     0
TCGCCGGTGCAGGATCGTACG     SPVQDRT        1     0
TCGCCGGTGCAGGCTAAGCAT     SPVQAKH        1     0
TCGCCGGTGCAGGCTTCTTCT     SPVQASS        1     0
TCGCCGGTGCAGGGGCCTGCT     SPVQGPA        1     0
TCGCCGGTGCAGTATATGTCG     SPVQYMS        1     0
TCGCCGGTGCAGTATGTGACT     SPVQYVT        1     0
TCGCCGGTGCATAATCATTCT     SPVHNHS        1     0
TCGCCGGTGCATAATCCTCAT     SPVHNPH        1     0
TCGCCGGTGCATACTACGATT     SPVHTTI        1     0
TCGCCGGTGCATAGTTTGCTG     SPVHSLL        1     0
TCGCCGGTGCATATTCCGAGG     SPVHIPR        1     0
TCGCCGGTGCATATTCGGCTT     SPVHIRL        1     0
TCGCCGGTGCATCAGTGGGAT     SPVHQWD        1     0
TCGCCGGTGCATCATGCTGTG     SPVHHAV        1     0
TCGCCGGTGCATCCGCGTCTT     SPVHPRL        1     0
TCGCCGGTGCATCCTAATCCT     SPVHPNP        1     0
TCGCCGGTGCATCCTAGTCTT     SPVHPSL        1     0
TCGCCGGTGCATCCTGCTATG     SPVHPAM        1     0
TCGCCGGTGCATCTTAAGCTG     SPVHLKL        1     0
TCGCCGGTGCATCTTACGGAT     SPVHLTD        1     0
TCGCCGGTGCATCTTTCGCAG     SPVHLSQ        1     0
TCGCCGGTGCATGATGATGTG     SPVHDDV        1     0
TCGCCGGTGCATGCGACTGCG     SPVHATA        1     0
TCGCCGGTGCATGCGCGTACT     SPVHART        1     0
TCGCCGGTGCATGCTAATCCT     SPVHANP        1     0
TCGCCGGTGCATGGTAATTGG     SPVHGNW        1     0
TCGCCGGTGCATGTGCGGAAG     SPVHVRK        1     0
TCGCCGGTGCATGTTCAGGCT     SPVHVQA        1     0
TCGCCGGTGCATGTTTCTTGT     SPVHVSC        1     0
TCGCCGGTGCATTCTATGGGG     SPVHSMG        1     0
TCGCCGGTGCATTCTCCGTGG     SPVHSPW        1     0
TCGCCGGTGCATTCTCCTTAT     SPVHSPY        1     0
TCGCCGGTGCCGAGTACTTCT     SPVPSTS        1     0
TCGCCGGTGCCGCAGCATTGT     SPVPQHC        1     0
TCGCCGGTGCCGCCTTCTTAT     SPVPPSY        1     0
TCGCCGGTGCCGCGTCAGATT     SPVPRQI        1     0
TCGCCGGTGCCGCGTCTGGCT     SPVPRLA        1     0
TCGCCGGTGCCGCTGCCGCTT     SPVPLPL        1     0
TCGCCGGTGCCGCTGCGGCAT     SPVPLRH        1     0
TCGCCGGTGCCGCTGCTGCCG     SPVPLLP        1     0
TCGCCGGTGCCGCTTACGCTT     SPVPLTL        1     0
TCGCCGGTGCCGCTTATTACG     SPVPLIT        1     0
TCGCCGGTGCCGCTTGGTCCG     SPVPLGP        1     0
TCGCCGGTGCCGCTTGGTCCT     SPVPLGP        1     0
TCGCCGGTGCCGCTTTGTCAT     SPVPLCH        1     0
TCGCCGGTGCCGGTTACGTCT     SPVPVTS        1     0
TCGCCGGTGCCGTATCCTCAT     SPVPYPH        1     0
TCGCCGGTGCCGTGGGTGTCG     SPVPWVS        1     0
TCGCCGGTGCCTAAGCCTATG     SPVPKPM        1     0
TCGCCGGTGCCTACGATGTAT     SPVPTMY        1     0
TCGCCGGTGCCTAGGCTGATT     SPVPRLI        1     0
TCGCCGGTGCCTCAGCTTCGT     SPVPQLR        1     0
TCGCCGGTGCCTCATCTTAGG     SPVPHLR        1     0
TCGCCGGTGCCTCCGGGGCTG     SPVPPGL        1     0
TCGCCGGTGCCTCCTACTTCG     SPVPPTS        1     0
TCGCCGGTGCCTCCTGCGTAT     SPVPPAY        1     0
TCGCCGGTGCCTCCTTCTGAT     SPVPPSD        1     0
TCGCCGGTGCCTCGGACTATG     SPVPRTM        1     0
TCGCCGGTGCCTCTTCATTCT     SPVPLHS        1     0
TCGCCGGTGCCTCTTGTTAAG     SPVPLVK        1     0
TCGCCGGTGCCTCTTTTTCTG     SPVPLFL        1     0
TCGCCGGTGCCTGATTTTAAT     SPVPDFN        1     0
TCGCCGGTGCCTGCTCCGCCT     SPVPAPP        1     0
TCGCCGGTGCCTGCTGATTTT     SPVPADF        1     0
TCGCCGGTGCCTGCTGCTTAT     SPVPAAY        1     0
TCGCCGGTGCCTGGGATTCCT     SPVPGIP        1     0
TCGCCGGTGCCTGTGCTGGAT     SPVPVLD        1     0
TCGCCGGTGCCTGTTCTGATG     SPVPVLM        1     0
TCGCCGGTGCCTTATCCTCGT     SPVPYPR        1     0
TCGCCGGTGCCTTCGTATACG     SPVPSYT        1     0
TCGCCGGTGCCTTCTACTCTT     SPVPSTL        1     0
TCGCCGGTGCCTTCTTTTCTG     SPVPSFL        1     0
TCGCCGGTGCCTTGGTCTCCT     SPVPWSP        1     0
TCGCCGGTGCGGCAGTCTATG     SPVRQSM        1     0
TCGCCGGTGCGGGCTCCTCCG     SPVRAPP        1     0
TCGCCGGTGCGGTTGACGGAG     SPVRLTE        1     0
TCGCCGGTGCGTACGACTCCT     SPVRTTP        1     0
TCGCCGGTGCGTATTCCTGCG     SPVRIPA        1     0
TCGCCGGTGCGTCCTTCGCTT     SPVRPSL        1     0
TCGCCGGTGCGTCTGCAGGAT     SPVRLQD        1     0
TCGCCGGTGCGTGCTATGTCT     SPVRAMS        1     0
TCGCCGGTGCGTGCTCATTCT     SPVRAHS        1     0
TCGCCGGTGCGTTCGGAGCAT     SPVRSEH        1     0
TCGCCGGTGCGTTCTCTTTCG     SPVRSLS        1     0
TCGCCGGTGCGTTTGAGTGCT     SPVRLSA        1     0
TCGCCGGTGCTATTTGCGTGG     SPVLFAW        1     0
TCGCCGGTGCTGACGGGTCCT     SPVLTGP        1     0
TCGCCGGTGCTGAGTAGGGCG     SPVLSRA        1     0
TCGCCGGTGCTGATGAATCAT     SPVLMNH        1     0
TCGCCGGTGCTGATGATTCAG     SPVLMIQ        1     0
TCGCCGGTGCTGATGCATTAT     SPVLMHY        1     0
TCGCCGGTGCTGCAGCCTTCG     SPVLQPS        1     0
TCGCCGGTGCTGCATCCTATT     SPVLHPI        1     0
TCGCCGGTGCTGCCTATGACT     SPVLPMT        1     0
TCGCCGGTGCTGCCTATTATT     SPVLPII        1     0
TCGCCGGTGCTGCCTATTCCG     SPVLPIP        1     0
TCGCCGGTGCTGCCTGAGCCT     SPVLPEP        1     0
TCGCCGGTGCTGCCTTTTACG     SPVLPFT        1     0
TCGCCGGTGCTGCTTCAGCCT     SPVLLQP        1     0
TCGCCGGTGCTGCTTGCGACG     SPVLLAT        1     0
TCGCCGGTGCTGGCTGCGACG     SPVLAAT        1     0
TCGCCGGTGCTGGCTGTTGAT     SPVLAVD        1     0
TCGCCGGTGCTGGGTCAGTGT     SPVLGQC        1     0
TCGCCGGTGCTGTCTCATTAT     SPVLSHY        1     0
TCGCCGGTGCTGTTTCATCAT     SPVLFHH        1     0
TCGCCGGTGCTTACTTGGCCT     SPVLTWP        1     0
TCGCCGGTGCTTATGACTCTG     SPVLMTL        1     0
TCGCCGGTGCTTATGCATGCT     SPVLMHA        1     0
TCGCCGGTGCTTATGCTGCCT     SPVLMLP        1     0
TCGCCGGTGCTTCAGCTGATG     SPVLQLM        1     0
TCGCCGGTGCTTCGGAATGAT     SPVLRND        1     0
TCGCCGGTGCTTGCGGTGATT     SPVLAVI        1     0
TCGCCGGTGCTTGCTTCTCAG     SPVLASQ        1     0
TCGCCGGTGCTTGGGTCTACG     SPVLGST        1     0
TCGCCGGTGCTTGGTTGGGGT     SPVLGWG        1     0
TCGCCGGTGCTTTCGAGTGTT     SPVLSSV        1     0
TCGCCGGTGCTTTCGGTGCGT     SPVLSVR        1     0
TCGCCGGTGGAGACGCCGCGT     SPVETPR        1     0
TCGCCGGTGGAGATTACGCAT     SPVEITH        1     0
TCGCCGGTGGAGCATCATAAG     SPVEHHK        1     0
TCGCCGGTGGAGCTGAGGCAG     SPVELRQ        1     0
TCGCCGGTGGAGCTGAGGCTG     SPVELRL        1     0
TCGCCGGTGGAGCTGTCTCCT     SPVELSP        1     0
TCGCCGGTGGAGTATGTTCAG     SPVEYVQ        1     0
TCGCCGGTGGAGTCTACTCGT     SPVESTR        1     0
TCGCCGGTGGAGTTGAGGCAT     SPVELRH        1     0
TCGCCGGTGGATCCGAATCCT     SPVDPNP        1     0
TCGCCGGTGGATCCGGGTTCG     SPVDPGS        1     0
TCGCCGGTGGATCTGGAGCAT     SPVDLEH        1     0
TCGCCGGTGGATCTTACTACT     SPVDLTT        1     0
TCGCCGGTGGATCTTCCTGTG     SPVDLPV        1     0
TCGCCGGTGGATGATATTCAT     SPVDDIH        1     0
TCGCCGGTGGATGTGAGGCAT     SPVDVRH        1     0
TCGCCGGTGGATGTTCGGAAG     SPVDVRK        1     0
TCGCCGGTGGATGTTCGGGAT     SPVDVRD        1     0
TCGCCGGTGGATTATCTTTCT     SPVDYLS        1     0
TCGCCGGTGGCGGCTGCGCTT     SPVAAAL        1     0
TCGCCGGTGGCTCGGACTGCG     SPVARTA        1     0
TCGCCGGTGGCTTCGTTGAAG     SPVASLK        1     0
TCGCCGGTGGGGACTATTCCT     SPVGTIP        1     0
TCGCCGGTGGGGAGGCCTGAT     SPVGRPD        1     0
TCGCCGGTGGGGCCTAGGGCT     SPVGPRA        1     0
TCGCCGGTGGGGCTGATGCGT     SPVGLMR        1     0
TCGCCGGTGGGGGATATTCAT     SPVGDIH        1     0
TCGCCGGTGGGGGGTAATACT     SPVGGNT        1     0
TCGCCGGTGGGGGGTTCTGAG     SPVGGSE        1     0
TCGCCGGTGGGGTCTAAGCTG     SPVGSKL        1     0
TCGCCGGTGGGGTTGAAGCCG     SPVGLKP        1     0
TCGCCGGTGGGTAATAATTGT     SPVGNNC        1     0
TCGCCGGTGGGTACGCCTCTT     SPVGTPL        1     0
TCGCCGGTGGGTCATGCTTTT     SPVGHAF        1     0
TCGCCGGTGGGTCCGCTGACT     SPVGPLT        1     0
TCGCCGGTGGGTCCTTCGACT     SPVGPST        1     0
TCGCCGGTGGGTGCGGGGAGT     SPVGAGS        1     0
TCGCCGGTGGGTGTGCGTGGT     SPVGVRG        1     0
TCGCCGGTGGTGCATTTGAGT     SPVVHLS        1     0
TCGCCGGTGGTGCCTACTCTG     SPVVPTL        1     0
TCGCCGGTGGTGCTTGAGCAG     SPVVLEQ        1     0
TCGCCGGTGGTGGTGCTGCCG     SPVVVLP        1     0
TCGCCGGTGGTGTATAGTTCT     SPVVYSS        1     0
TCGCCGGTGGTGTCTGATACT     SPVVSDT        1     0
TCGCCGGTGGTTAATGGGGCG     SPVVNGA        1     0
TCGCCGGTGGTTCCGCCGCGG     SPVVPPR        1     0
TCGCCGGTGGTTCTGCCGTCT     SPVVLPS        1     0
TCGCCGGTGGTTCTTCCTCCG     SPVVLPP        1     0
TCGCCGGTGGTTTCGTATTTT     SPVVSYF        1     0
TCGCCGGTGTAGACTCTTCCG     SPVQTLP        1     0
TCGCCGGTGTATACTCAGAGT     SPVYTQS        1     0
TCGCCGGTGTATACTCGTCAG     SPVYTRQ        1     0
TCGCCGGTGTATACTCGTCTT     SPVYTRL        1     0
TCGCCGGTGTATACTTCGCAT     SPVYTSH        1     0
TCGCCGGTGTATATGTATGCT     SPVYMYA        1     0
TCGCCGGTGTATCAGGCTTGT     SPVYQAC        1     0
TCGCCGGTGTATCATCTGCCT     SPVYHLP        1     0
TCGCCGGTGTATCTTGCTCTG     SPVYLAL        1     0
TCGCCGGTGTATGCTGTGCGT     SPVYAVR        1     0
TCGCCGGTGTATTATGATGGT     SPVYYDG        1     0
TCGCCGGTGTATTCTATGTTT     SPVYSMF        1     0
TCGCCGGTGTATTGGGGTCGT     SPVYWGR        1     0
TCGCCGGTGTCGACTACTTTT     SPVSTTF        1     0
TCGCCGGTGTCGATGACGTCG     SPVSMTS        1     0
TCGCCGGTGTCGATTCTTGAT     SPVSILD        1     0
TCGCCGGTGTCGCAGCGTGCT     SPVSQRA        1     0
TCGCCGGTGTCGCATCGTCCT     SPVSHRP        1     0
TCGCCGGTGTCGCCTGATCGT     SPVSPDR        1     0
TCGCCGGTGTCGCCTTCTGAG     SPVSPSE        1     0
TCGCCGGTGTCGCTTCCTCTT     SPVSLPL        1     0
TCGCCGGTGTCGGATCATTCG     SPVSDHS        1     0
TCGCCGGTGTCGGCTGCGCTT     SPVSAAL        1     0
TCGCCGGTGTCTACGACTAGG     SPVSTTR        1     0
TCGCCGGTGTCTACTGCGCTG     SPVSTAL        1     0
TCGCCGGTGTCTAGTATGCAG     SPVSSMQ        1     0
TCGCCGGTGTCTCATTTTATT     SPVSHFI        1     0
TCGCCGGTGTCTCCTACTTCG     SPVSPTS        1     0
TCGCCGGTGTCTCTTCATTGG     SPVSLHW        1     0
TCGCCGGTGTCTGATCGGGCT     SPVSDRA        1     0
TCGCCGGTGTCTTCGTCGTGG     SPVSSSW        1     0
TCGCCGGTGTCTTCTCGTCTT     SPVSSRL        1     0
TCGCCGGTGTCTTCTCGTGAT     SPVSSRD        1     0
TCGCCGGTGTGGGGTCGTGCT     SPVWGRA        1     0
TCGCCGGTGTGGTCGACGCTG     SPVWSTL        1     0
TCGCCGGTGTGTATTCATCGG     SPVCIHR        1     0
TCGCCGGTGTGTCCTACGACT     SPVCPTT        1     0
TCGCCGGTGTGTTCGCCTATG     SPVCSPM        1     0
TCGCCGGTGTTGACGTTGCAG     SPVLTLQ        1     0
TCGCCGGTGTTGCAGTTTCTG     SPVLQFL        1     0
TCGCCGGTGTTGCCGCTTCCG     SPVLPLP        1     0
TCGCCGGTGTTGGTTTGGGCG     SPVLVWA        1     0
TCGCCGGTGTTGTATGATTCG     SPVLYDS        1     0
TCGCCGGTGTTGTCTCGGACG     SPVLSRT        1     0
TCGCCGGTGTTGTCTCGTTAT     SPVLSRY        1     0
TCGCCGGTGTTGTGGACTTGG     SPVLWTW        1     0
TCGCCGGTGTTGTTGTCGCCG     SPVLLSP        1     0
TCGCCGGTGTTTAAGCGTACG     SPVFKRT        1     0
TCGCCGGTGTTTCATACTTGT     SPVFHTC        1     0
TCGCCGGTGTTTCGTAATAGT     SPVFRNS        1     0
TCGCCGGTGTTTCTGGTTGCT     SPVFLVA        1     0
TCGCCGGTGTTTGATAAGAGT     SPVFDKS        1     0
TCGCCGGTGTTTGCGTCTTCT     SPVFASS        1     0
TCGCCGGTTAAGACGTTGCTT     SPVKTLL        1     0
TCGCCGGTTAAGAGTCCTCTG     SPVKSPL        1     0
TCGCCGGTTAAGCCGAGGATT     SPVKPRI        1     0
TCGCCGGTTAAGCCGATTGAT     SPVKPID        1     0
TCGCCGGTTAAGCTTCTGTCG     SPVKLLS        1     0
TCGCCGGTTAAGCTTGATAGT     SPVKLDS        1     0
TCGCCGGTTAAGGCTTTGCTG     SPVKALL        1     0
TCGCCGGTTAAGGGTGGTTAT     SPVKGGY        1     0
TCGCCGGTTAATAGTCATCCT     SPVNSHP        1     0
TCGCCGGTTAATAGTCCGCCG     SPVNSPP        1     0
TCGCCGGTTAATATTGCGCTT     SPVNIAL        1     0
TCGCCGGTTAATATTTTTCGT     SPVNIFR        1     0
TCGCCGGTTAATCAGCTTACT     SPVNQLT        1     0
TCGCCGGTTAATCAGGTGGTG     SPVNQVV        1     0
TCGCCGGTTAATCATAAGGTG     SPVNHKV        1     0
TCGCCGGTTAATCATAGGAAT     SPVNHRN        1     0
TCGCCGGTTAATCCTACGAAT     SPVNPTN        1     0
TCGCCGGTTAATCGTGCGCAT     SPVNRAH        1     0
TCGCCGGTTAATCGTTCTGAG     SPVNRSE        1     0
TCGCCGGTTAATGCTCTTCCT     SPVNALP        1     0
TCGCCGGTTAATGGGCAGACT     SPVNGQT        1     0
TCGCCGGTTAATGTTGCTCGG     SPVNVAR        1     0
TCGCCGGTTAATTATCAGTTG     SPVNYQL        1     0
TCGCCGGTTACGAAGTCTCTG     SPVTKSL        1     0
TCGCCGGTTACGATTAGTCCG     SPVTISP        1     0
TCGCCGGTTACGCTGTATCAG     SPVTLYQ        1     0
TCGCCGGTTACGCTTCCTTCG     SPVTLPS        1     0
TCGCCGGTTACGGGTGCTCGG     SPVTGAR        1     0
TCGCCGGTTACTAATACGACT     SPVTNTT        1     0
TCGCCGGTTACTACGCTGCCT     SPVTTLP        1     0
TCGCCGGTTACTACTAATATT     SPVTTNI        1     0
TCGCCGGTTACTCATACTAAG     SPVTHTK        1     0
TCGCCGGTTACTCCTACTGCG     SPVTPTA        1     0
TCGCCGGTTACTCGTCTTCAT     SPVTRLH        1     0
TCGCCGGTTACTGGTACGGTT     SPVTGTV        1     0
TCGCCGGTTACTTGGATTGTT     SPVTWIV        1     0
TCGCCGGTTACTTTGACGAGG     SPVTLTR        1     0
TCGCCGGTTAGGGATCTGCAG     SPVRDLQ        1     0
TCGCCGGTTAGGGGTACGCAT     SPVRGTH        1     0
TCGCCGGTTAGTAGGCCTATG     SPVSRPM        1     0
TCGCCGGTTAGTTTTCCTCTG     SPVSFPL        1     0
TCGCCGGTTATGACTTGGCGT     SPVMTWR        1     0
TCGCCGGTTATGCATAATCTT     SPVMHNL        1     0
TCGCCGGTTATGCCTATGGAT     SPVMPMD        1     0
TCGCCGGTTATGCGTCCTCAG     SPVMRPQ        1     0
TCGCCGGTTATGCTGGTGCGT     SPVMLVR        1     0
TCGCCGGTTATGTGGCTTGGT     SPVMWLG        1     0
TCGCCGGTTATTAAGCCTGAG     SPVIKPE        1     0
TCGCCGGTTATTAATGCTACT     SPVINAT        1     0
TCGCCGGTTATTAGTCGTTCG     SPVISRS        1     0
TCGCCGGTTATTATGGAGCAT     SPVIMEH        1     0
TCGCCGGTTATTCAGTCGATG     SPVIQSM        1     0
TCGCCGGTTATTGAGAAGCAT     SPVIEKH        1     0
TCGCCGGTTATTTTTTGTCCG     SPVIFCP        1     0
TCGCCGGTTCAACATGCTAGG     SPVQHAR        1     0
TCGCCGGTTCAGACTGGTAGT     SPVQTGS        1     0
TCGCCGGTTCAGCATACTTCT     SPVQHTS        1     0
TCGCCGGTTCAGCCGAATGAT     SPVQPND        1     0
TCGCCGGTTCAGCCGCAGTGT     SPVQPQC        1     0
TCGCCGGTTCAGCCTATGCCG     SPVQPMP        1     0
TCGCCGGTTCAGCGGGGTCAT     SPVQRGH        1     0
TCGCCGGTTCAGCGTCCTCCT     SPVQRPP        1     0
TCGCCGGTTCAGCGTTCGCAG     SPVQRSQ        1     0
TCGCCGGTTCAGCTTAATTAT     SPVQLNY        1     0
TCGCCGGTTCAGCTTATGCAG     SPVQLMQ        1     0
TCGCCGGTTCAGGATCGGTCT     SPVQDRS        1     0
TCGCCGGTTCAGGCGCCTACT     SPVQAPT        1     0
TCGCCGGTTCAGTGGGAGCGG     SPVQWER        1     0
TCGCCGGTTCATAATCATACG     SPVHNHT        1     0
TCGCCGGTTCATACTACGTTT     SPVHTTF        1     0
TCGCCGGTTCATACTAGTACG     SPVHTST        1     0
TCGCCGGTTCATACTCAGACT     SPVHTQT        1     0
TCGCCGGTTCATAGGCCTACT     SPVHRPT        1     0
TCGCCGGTTCATCCGCAGACT     SPVHPQT        1     0
TCGCCGGTTCATCCGCGTACT     SPVHPRT        1     0
TCGCCGGTTCATCCTACGTCT     SPVHPTS        1     0
TCGCCGGTTCATCGGCCTTTG     SPVHRPL        1     0
TCGCCGGTTCATCGTGTGCCT     SPVHRVP        1     0
TCGCCGGTTCATCTGGCTTTG     SPVHLAL        1     0
TCGCCGGTTCATCTTGGTTCG     SPVHLGS        1     0
TCGCCGGTTCATGAGCCGATG     SPVHEPM        1     0
TCGCCGGTTCATGCTATTTAT     SPVHAIY        1     0
TCGCCGGTTCATGCTCTGGTG     SPVHALV        1     0
TCGCCGGTTCATGTGGCGCCG     SPVHVAP        1     0
TCGCCGGTTCATTCGCATCAT     SPVHSHH        1     0
TCGCCGGTTCATTCGGGGCCT     SPVHSGP        1     0
TCGCCGGTTCATTCTCCGTTG     SPVHSPL        1     0
TCGCCGGTTCATTTTACGTAT     SPVHFTY        1     0
TCGCCGGTTCATTTTCTGTTG     SPVHFLL        1     0
TCGCCGGTTCCGACTAATACG     SPVPTNT        1     0
TCGCCGGTTCCGACTAGGTCG     SPVPTRS        1     0
TCGCCGGTTCCGACTGATCAG     SPVPTDQ        1     0
TCGCCGGTTCCGAGGACTTAT     SPVPRTY        1     0
TCGCCGGTTCCGATTCGGCCT     SPVPIRP        1     0
TCGCCGGTTCCGCATGGGTCT     SPVPHGS        1     0
TCGCCGGTTCCGCCGATTCCT     SPVPPIP        1     0
TCGCCGGTTCCGCCTCCTCCG     SPVPPPP        1     0
TCGCCGGTTCCGCGTGGTCCT     SPVPRGP        1     0
TCGCCGGTTCCGGTGTTTCAG     SPVPVFQ        1     0
TCGCCGGTTCCGTAGACTCGT     SPVPQTR        1     0
TCGCCGGTTCCGTATCCTTTT     SPVPYPF        1     0
TCGCCGGTTCCGTCTAGTCGG     SPVPSSR        1     0
TCGCCGGTTCCGTTGCCTCAT     SPVPLPH        1     0
TCGCCGGTTCCGTTTACTGAG     SPVPFTE        1     0
TCGCCGGTTCCTAATACTTAT     SPVPNTY        1     0
TCGCCGGTTCCTACTTCGCCT     SPVPTSP        1     0
TCGCCGGTTCCTCCGCATAAG     SPVPPHK        1     0
TCGCCGGTTCCTCCTCATAAT     SPVPPHN        1     0
TCGCCGGTTCCTCCTCTGTCT     SPVPPLS        1     0
TCGCCGGTTCCTGCGACGTCT     SPVPATS        1     0
TCGCCGGTTCCTGCTACTCCG     SPVPATP        1     0
TCGCCGGTTCCTGCTCCTAAT     SPVPAPN        1     0
TCGCCGGTTCCTGCTCCTGCG     SPVPAPA        1     0
TCGCCGGTTCCTGCTCGGTTT     SPVPARF        1     0
TCGCCGGTTCCTGTTGTGCAT     SPVPVVH        1     0
TCGCCGGTTCCTTATACTCCT     SPVPYTP        1     0
TCGCCGGTTCCTTATCCTTAT     SPVPYPY        1     0
TCGCCGGTTCCTTCGCAGCCT     SPVPSQP        1     0
TCGCCGGTTCCTTCTATGAAG     SPVPSMK        1     0
TCGCCGGTTCCTTTTGAGACT     SPVPFET        1     0
TCGCCGGTTCGGGAGCGGTCG     SPVRERS        1     0
TCGCCGGTTCGTACGCTGCCG     SPVRTLP        1     0
TCGCCGGTTCGTCAGTCTCCT     SPVRQSP        1     0
TCGCCGGTTCGTCAGTTTATT     SPVRQFI        1     0
TCGCCGGTTCGTCATGCTCCT     SPVRHAP        1     0
TCGCCGGTTCGTCCTCATTAT     SPVRPHY        1     0
TCGCCGGTTCGTCTTCCTATT     SPVRLPI        1     0
TCGCCGGTTCGTGCTTAGACG     SPVRAQT        1     0
TCGCCGGTTCGTGTTTATCCG     SPVRVYP        1     0
TCGCCGGTTCGTTCGTCGCAG     SPVRSSQ        1     0
TCGCCGGTTCTGAATTTGCTT     SPVLNLL        1     0
TCGCCGGTTCTGACGCCTTTT     SPVLTPF        1     0
TCGCCGGTTCTGACTCAGACT     SPVLTQT        1     0
TCGCCGGTTCTGAGGCATTTT     SPVLRHF        1     0
TCGCCGGTTCTGCCATCGCCT     SPVLPSP        1     0
TCGCCGGTTCTGCCGTGGCCT     SPVLPWP        1     0
TCGCCGGTTCTGCCTGCGCAT     SPVLPAH        1     0
TCGCCGGTTCTGCGTCCGCTG     SPVLRPL        1     0
TCGCCGGTTCTGCGTGCTCTG     SPVLRAL        1     0
TCGCCGGTTCTGCGTGTTTTT     SPVLRVF        1     0
TCGCCGGTTCTGCTGGTTCAT     SPVLLVH        1     0
TCGCCGGTTCTGGCGCCTTCT     SPVLAPS        1     0
TCGCCGGTTCTGTCGGCTTGT     SPVLSAC        1     0
TCGCCGGTTCTTAATGTGGGT     SPVLNVG        1     0
TCGCCGGTTCTTACGGTGCCT     SPVLTVP        1     0
TCGCCGGTTCTTAGGAGTCAT     SPVLRSH        1     0
TCGCCGGTTCTTATGCGTTAT     SPVLMRY        1     0
TCGCCGGTTCTTATGTTGCAT     SPVLMLH        1     0
TCGCCGGTTCTTCATTATCCT     SPVLHYP        1     0
TCGCCGGTTCTTCATTTGCGG     SPVLHLR        1     0
TCGCCGGTTCTTCCGCTTACT     SPVLPLT        1     0
TCGCCGGTTCTTCCTCCTATT     SPVLPPI        1     0
TCGCCGGTTCTTCTGAAGGAG     SPVLLKE        1     0
TCGCCGGTTCTTCTTCAGCTG     SPVLLQL        1     0
TCGCCGGTTCTTGATCTGAGT     SPVLDLS        1     0
TCGCCGGTTCTTGCGACGTTT     SPVLATF        1     0
TCGCCGGTTCTTGCGGTTAAT     SPVLAVN        1     0
TCGCCGGTTCTTGTTCTGACG     SPVLVLT        1     0
TCGCCGGTTCTTTGTTTGCTG     SPVLCLL        1     0
TCGCCGGTTGAGAAGACTGTG     SPVEKTV        1     0
TCGCCGGTTGAGAATGTGATT     SPVENVI        1     0
TCGCCGGTTGAGCCGCAGTCT     SPVEPQS        1     0
TCGCCGGTTGAGCCGTATACG     SPVEPYT        1     0
TCGCCGGTTGAGCCTAAGATG     SPVEPKM        1     0
TCGCCGGTTGAGCCTAAGTCT     SPVEPKS        1     0
TCGCCGGTTGAGCGTGAGCTG     SPVEREL        1     0
TCGCCGGTTGAGCTTCCTGCG     SPVELPA        1     0
TCGCCGGTTGAGGATACGTGG     SPVEDTW        1     0
TCGCCGGTTGAGTATACGAGT     SPVEYTS        1     0
TCGCCGGTTGAGTATATTCAG     SPVEYIQ        1     0
TCGCCGGTTGAGTCTCATCAG     SPVESHQ        1     0
TCGCCGGTTGATACGCATGCT     SPVDTHA        1     0
TCGCCGGTTGATCATCCTTCT     SPVDHPS        1     0
TCGCCGGTTGATCATGTGCTG     SPVDHVL        1     0
TCGCCGGTTGATCCGTAGAAT     SPVDPQN        1     0
TCGCCGGTTGATCGTATGCGT     SPVDRMR        1     0
TCGCCGGTTGATCTTCTGATT     SPVDLLI        1     0
TCGCCGGTTGATGCGTATACT     SPVDAYT        1     0
TCGCCGGTTGATGCTCGGTTT     SPVDARF        1     0
TCGCCGGTTGATGCTGCTCTT     SPVDAAL        1     0
TCGCCGGTTGATTATCCTATG     SPVDYPM        1     0
TCGCCGGTTGCGCATTCTGTG     SPVAHSV        1     0
TCGCCGGTTGCGCCTGTTAAT     SPVAPVN        1     0
TCGCCGGTTGCGCCTTCTTTT     SPVAPSF        1     0
TCGCCGGTTGCGCTGCATCAT     SPVALHH        1     0
TCGCCGGTTGCGCTTTCTAAT     SPVALSN        1     0
TCGCCGGTTGCGTGTTTTCCT     SPVACFP        1     0
TCGCCGGTTGCTACTGGTACT     SPVATGT        1     0
TCGCCGGTTGCTAGTATTCGT     SPVASIR        1     0
TCGCCGGTTGCTCCTCATACG     SPVAPHT        1     0
TCGCCGGTTGCTCGTGTTAGG     SPVARVR        1     0
TCGCCGGTTGCTCGTTTTCCG     SPVARFP        1     0
TCGCCGGTTGCTCTGAAGCAG     SPVALKQ        1     0
TCGCCGGTTGCTGAGAATACT     SPVAENT        1     0
TCGCCGGTTGCTGATTCTGAT     SPVADSD        1     0
TCGCCGGTTGCTGCTTCGCAT     SPVAASH        1     0
TCGCCGGTTGGGAAGACTCAT     SPVGKTH        1     0
TCGCCGGTTGGGCCGCAGCAT     SPVGPQH        1     0
TCGCCGGTTGGGCCGTCTACT     SPVGPST        1     0
TCGCCGGTTGGGTCTGAGGAG     SPVGSEE        1     0
TCGCCGGTTGGTACGGGTGTG     SPVGTGV        1     0
TCGCCGGTTGGTAGGTCGCCT     SPVGRSP        1     0
TCGCCGGTTGGTATGGGTCTG     SPVGMGL        1     0
TCGCCGGTTGGTCAGGATGTT     SPVGQDV        1     0
TCGCCGGTTGGTCATATGCTT     SPVGHML        1     0
TCGCCGGTTGGTGAGCCGATT     SPVGEPI        1     0
TCGCCGGTTGGTGAGCTTGTT     SPVGELV        1     0
TCGCCGGTTGGTGCTGCTCTT     SPVGAAL        1     0
TCGCCGGTTGTGCAGATGGAG     SPVVQME        1     0
TCGCCGGTTGTTACGCCTTGG     SPVVTPW        1     0
TCGCCGGTTGTTACTTAGGCT     SPVVTQA        1     0
TCGCCGGTTGTTACTTATTTG     SPVVTYL        1     0
TCGCCGGTTGTTCCGGTTGCG     SPVVPVA        1     0
TCGCCGGTTGTTCGGTCTGTG     SPVVRSV        1     0
TCGCCGGTTGTTTATACTTCT     SPVVYTS        1     0
TCGCCGGTTTAGAAGCATCTT     SPVQKHL        1     0
TCGCCGGTTTAGATGCAGCAG     SPVQMQQ        1     0
TCGCCGGTTTAGGTGCTTCAG     SPVQVLQ        1     0
TCGCCGGTTTATATGCCGTTG     SPVYMPL        1     0
TCGCCGGTTTATCAGCGTTTG     SPVYQRL        1     0
TCGCCGGTTTATCTGAATGCG     SPVYLNA        1     0
TCGCCGGTTTATCTTCCGCAG     SPVYLPQ        1     0
TCGCCGGTTTATGCTACTCCT     SPVYATP        1     0
TCGCCGGTTTCGAAGTCTTCG     SPVSKSS        1     0
TCGCCGGTTTCGAGTTCGCAG     SPVSSSQ        1     0
TCGCCGGTTTCGCCTAGGTTG     SPVSPRL        1     0
TCGCCGGTTTCGCCTAGTTCG     SPVSPSS        1     0
TCGCCGGTTTCGCGTATGGCT     SPVSRMA        1     0
TCGCCGGTTTCTACGGATCTT     SPVSTDL        1     0
TCGCCGGTTTCTATTCAGCAG     SPVSIQQ        1     0
TCGCCGGTTTCTCATTCTCAT     SPVSHSH        1     0
TCGCCGGTTTCTCCGCAGTAT     SPVSPQY        1     0
TCGCCGGTTTCTGCGGAGTCT     SPVSAES        1     0
TCGCCGGTTTCTGTTGTTCTG     SPVSVVL        1     0
TCGCCGGTTTGGAAGTATGAG     SPVWKYE        1     0
TCGCCGGTTTGGATTCCGAAT     SPVWIPN        1     0
TCGCCGGTTTGGCAGCAGGAT     SPVWQQD        1     0
TCGCCGGTTTGGTTGTCTAAT     SPVWLSN        1     0
TCGCCGGTTTGTCCTGCTCCT     SPVCPAP        1     0
TCGCCGGTTTTGCCTCATTGG     SPVLPHW        1     0
TCGCCGGTTTTGCGTTCTTCG     SPVLRSS        1     0
TCGCCGGTTTTGTCTCCTGTG     SPVLSPV        1     0
TCGCCGGTTTTTCCGCAGCCT     SPVFPQP        1     0
TCGCCGGTTTTTCCTCAGACG     SPVFPQT        1     0
TCGCCGGTTTTTGAGCCTGCT     SPVFEPA        1     0
TCGCCGGTTTTTGCGCCTGTG     SPVFAPV        1     0
TCGCCGTACTCGCTGACTAGG     SPYSLTR        1     0
TCGCCGTAGAAGACGCTGGGT     SPQKTLG        1     0
TCGCCGTAGAAGACTCCTCAG     SPQKTPQ        1     0
TCGCCGTAGAAGCAGCAGTTG     SPQKQQL        1     0
TCGCCGTAGAAGCATATTCCG     SPQKHIP        1     0
TCGCCGTAGAAGCCTAGGATG     SPQKPRM        1     0
TCGCCGTAGAAGCTGCCTGCT     SPQKLPA        1     0
TCGCCGTAGAAGCTGCGTGTG     SPQKLRV        1     0
TCGCCGTAGAAGGAGCCGTCT     SPQKEPS        1     0
TCGCCGTAGAAGGCGCCTGAT     SPQKAPD        1     0
TCGCCGTAGAAGTCGACGTTG     SPQKSTL        1     0
TCGCCGTAGAAGTCTGAGTCT     SPQKSES        1     0
TCGCCGTAGAATAATCTGGGG     SPQNNLG        1     0
TCGCCGTAGAATCATAATCAG     SPQNHNQ        1     0
TCGCCGTAGAATCATAATGTT     SPQNHNV        1     0
TCGCCGTAGAATCATGAGCTG     SPQNHEL        1     0
TCGCCGTAGAATGCTTTGGTT     SPQNALV        1     0
TCGCCGTAGACGATGCGGGTT     SPQTMRV        1     0
TCGCCGTAGACGCGTTTGCCG     SPQTRLP        1     0
TCGCCGTAGACGCTGCGTCCT     SPQTLRP        1     0
TCGCCGTAGACGTGTCCTCCT     SPQTCPP        1     0
TCGCCGTAGACTAATAAGTTG     SPQTNKL        1     0
TCGCCGTAGACTCAGCGGCAT     SPQTQRH        1     0
TCGCCGTAGACTCATCAGCTT     SPQTHQL        1     0
TCGCCGTAGACTCCTTGGGTT     SPQTPWV        1     0
TCGCCGTAGACTGATCTTCGT     SPQTDLR        1     0
TCGCCGTAGACTGCGATTTCT     SPQTAIS        1     0
TCGCCGTAGACTGGTACGATT     SPQTGTI        1     0
TCGCCGTAGACTGTGCCTTAT     SPQTVPY        1     0
TCGCCGTAGACTTCTCTGCGT     SPQTSLR        1     0
TCGCCGTAGACTTGGCCTCTT     SPQTWPL        1     0
TCGCCGTAGACTTTTCTGCAT     SPQTFLH        1     0
TCGCCGTAGAGGACTCTGCCG     SPQRTLP        1     0
TCGCCGTAGAGTCTGCGTTGT     SPQSLRC        1     0
TCGCCGTAGATGACGCCTCTG     SPQMTPL        1     0
TCGCCGTAGATGACTGTGCTG     SPQMTVL        1     0
TCGCCGTAGATGAGTCATACG     SPQMSHT        1     0
TCGCCGTAGATGATGCATTAT     SPQMMHY        1     0
TCGCCGTAGATGATTGCGGAT     SPQMIAD        1     0
TCGCCGTAGATGATTTTTCCT     SPQMIFP        1     0
TCGCCGTAGATGCAGACTTGG     SPQMQTW        1     0
TCGCCGTAGATGCATCGGCAG     SPQMHRQ        1     0
TCGCCGTAGATGCATTCTCGG     SPQMHSR        1     0
TCGCCGTAGATGCCTTGTTAT     SPQMPCY        1     0
TCGCCGTAGATGCGTACGTCT     SPQMRTS        1     0
TCGCCGTAGATGCTTCTGCTG     SPQMLLL        1     0
TCGCCGTAGATGGCTGCGCAT     SPQMAAH        1     0
TCGCCGTAGATGGTTAAGGTG     SPQMVKV        1     0
TCGCCGTAGATGTATGTTCTT     SPQMYVL        1     0
TCGCCGTAGATGTCTACTGTT     SPQMSTV        1     0
TCGCCGTAGATTATGCTGGAG     SPQIMLE        1     0
TCGCCGTAGATTCGTGTTTTG     SPQIRVL        1     0
TCGCCGTAGATTCTTAATACT     SPQILNT        1     0
TCGCCGTAGATTGCGAAGTTG     SPQIAKL        1     0
TCGCCGTAGATTGTTCCGCCT     SPQIVPP        1     0
TCGCCGTAGATTTATTATCAT     SPQIYYH        1     0
TCGCCGTAGATTTCTACTCCT     SPQISTP        1     0
TCGCCGTAGATTTTTCGGACG     SPQIFRT        1     0
TCGCCGTAGCTGCAGGTGCAG     SPQLQVQ        1     0
TCGCCGTAGCTGCATCTTAGT     SPQLHLS        1     0
TCGCCGTAGCTGCCGTCGCTG     SPQLPSL        1     0
TCGCCGTAGCTGCCTAAGACG     SPQLPKT        1     0
TCGCCGTAGCTTGTTACGATG     SPQLVTM        1     0
TCGCCGTAGGGGCATCCTAAT     SPQGHPN        1     0
TCGCCGTAGGGGCCTCGTCAT     SPQGPRH        1     0
TCGCCGTAGGTGCAGCATGCT     SPQVQHA        1     0
TCGCCGTAGGTGCATCAGCTG     SPQVHQL        1     0
TCGCCGTAGGTGTTTATTTAT     SPQVFIY        1     0
TCGCCGTAGGTTATGCCTGTG     SPQVMPV        1     0
TCGCCGTAGGTTCATCCGTCT     SPQVHPS        1     0
TCGCCGTAGGTTCCTCCTGAG     SPQVPPE        1     0
TCGCCGTAGGTTGATTGGCCG     SPQVDWP        1     0
TCGCCGTAGGTTTCGCCTAAG     SPQVSPK        1     0
TCGCCGTATAAGACCACTCCG     SPYKTTP        1     0
TCGCCGTATAAGACTAAGGAT     SPYKTKD        1     0
TCGCCGTATAAGACTGATCCT     SPYKTDP        1     0
TCGCCGTATAAGATTACGGTG     SPYKITV        1     0
TCGCCGTATAAGCAGCCTCCG     SPYKQPP        1     0
TCGCCGTATAAGCATCCTCTT     SPYKHPL        1     0
TCGCCGTATAAGCCATTGTTT     SPYKPLF        1     0
TCGCCGTATAAGCCGTATACT     SPYKPYT        1     0
TCGCCGTATAAGCCTACGCGG     SPYKPTR        1     0
TCGCCGTATAAGCCTCCTCAT     SPYKPPH        1     0
TCGCCGTATAAGCCTCTTGTG     SPYKPLV        1     0
TCGCCGTATAAGCCTTCGTTG     SPYKPSL        1     0
TCGCCGTATAAGCCTTTGCCT     SPYKPLP        1     0
TCGCCGTATAAGGGGCCTTGT     SPYKGPC        1     0
TCGCCGTATAAGTCTATTAGG     SPYKSIR        1     0
TCGCCGTATAAGTGGGGTCAT     SPYKWGH        1     0
TCGCCGTATAATAAGCCTGCT     SPYNKPA        1     0
TCGCCGTATAATACGCAGACT     SPYNTQT        1     0
TCGCCGTATAATACTACGCGT     SPYNTTR        1     0
TCGCCGTATAATAGTAGGCCT     SPYNSRP        1     0
TCGCCGTATAATCCGCGTACT     SPYNPRT        1     0
TCGCCGTATAATCCTCCGATG     SPYNPPM        1     0
TCGCCGTATAATCCTCCTTTT     SPYNPPF        1     0
TCGCCGTATAATCGGCCTGCG     SPYNRPA        1     0
TCGCCGTATAATCTGCATCTT     SPYNLHL        1     0
TCGCCGTATAATGGTGGTCCT     SPYNGGP        1     0
TCGCCGTATAATGTGGTGCCG     SPYNVVP        1     0
TCGCCGTATAATTATCCGCAT     SPYNYPH        1     0
TCGCCGTATAATTATCCTTTG     SPYNYPL        1     0
TCGCCGTATAATTCTCCTCTG     SPYNSPL        1     0
TCGCCGTATAATTGGAATACG     SPYNWNT        1     0
TCGCCGTATAATTTGGTGCCG     SPYNLVP        1     0
TCGCCGTATACGAAGCTTAGT     SPYTKLS        1     0
TCGCCGTATACGAATCTGCAT     SPYTNLH        1     0
TCGCCGTATACGACGGTTGAT     SPYTTVD        1     0
TCGCCGTATACGACTACTTTT     SPYTTTF        1     0
TCGCCGTATACGAGGCTGGAT     SPYTRLD        1     0
TCGCCGTATACGATTCCTCTT     SPYTIPL        1     0
TCGCCGTATACGCAGGTTGAG     SPYTQVE        1     0
TCGCCGTATACGCATCGGCAG     SPYTHRQ        1     0
TCGCCGTATACGCCTCTTGAG     SPYTPLE        1     0
TCGCCGTATACGCTGTGTGTG     SPYTLCV        1     0
TCGCCGTATACGCTTACTGCT     SPYTLTA        1     0
TCGCCGTATACGGATTCTTCT     SPYTDSS        1     0
TCGCCGTATACGGTGTCGAGG     SPYTVSR        1     0
TCGCCGTATACGTAGCTTTCG     SPYTQLS        1     0
TCGCCGTATACGTAGGGGATG     SPYTQGM        1     0
TCGCCGTATACGTGGTCGCCT     SPYTWSP        1     0
TCGCCGTATACTAGGCAGTTT     SPYTRQF        1     0
TCGCCGTATACTAGTCTTATT     SPYTSLI        1     0
TCGCCGTATACTCAGTGTAGT     SPYTQCS        1     0
TCGCCGTATACTCATAAGCGT     SPYTHKR        1     0
TCGCCGTATACTCCGCTTCCT     SPYTPLP        1     0
TCGCCGTATACTCCTCGGACT     SPYTPRT        1     0
TCGCCGTATACTCCTTTGTGG     SPYTPLW        1     0
TCGCCGTATACTCGTTATACG     SPYTRYT        1     0
TCGCCGTATACTCTGCCGTCG     SPYTLPS        1     0
TCGCCGTATACTCTTATGGAG     SPYTLME        1     0
TCGCCGTATACTCTTATTCTT     SPYTLIL        1     0
TCGCCGTATACTCTTCAGCTG     SPYTLQL        1     0
TCGCCGTATACTCTTCCTAAT     SPYTLPN        1     0
TCGCCGTATACTGCGCGTGCG     SPYTARA        1     0
TCGCCGTATACTGCGCTGCCT     SPYTALP        1     0
TCGCCGTATACTGCTACTCCG     SPYTATP        1     0
TCGCCGTATACTGCTAGGCAT     SPYTARH        1     0
TCGCCGTATACTGCTAGTTCG     SPYTASS        1     0
TCGCCGTATACTTCTAATTAT     SPYTSNY        1     0
TCGCCGTATACTTCTCAGCTG     SPYTSQL        1     0
TCGCCGTATACTTTGACGAAG     SPYTLTK        1     0
TCGCCGTATACTTTGTCTGTG     SPYTLSV        1     0
TCGCCGTATAGGTATACTCCG     SPYRYTP        1     0
TCGCCGTATAGGTTTCATGGT     SPYRFHG        1     0
TCGCCGTATAGTACTCCGCCT     SPYSTPP        1     0
TCGCCGTATAGTACTCCGCGG     SPYSTPR        1     0
TCGCCGTATAGTACTCCTTTT     SPYSTPF        1     0
TCGCCGTATAGTATGAGGCTG     SPYSMRL        1     0
TCGCCGTATAGTCAGATGGTT     SPYSQMV        1     0
TCGCCGTATAGTCAGCCGGAG     SPYSQPE        1     0
TCGCCGTATAGTCATCCTGCT     SPYSHPA        1     0
TCGCCGTATAGTCCTCCTTTG     SPYSPPL        1     0
TCGCCGTATAGTCCTTGGCAT     SPYSPWH        1     0
TCGCCGTATAGTTCGATTCAT     SPYSSIH        1     0
TCGCCGTATAGTTCTGCTAGT     SPYSSAS        1     0
TCGCCGTATAGTTTTACGATG     SPYSFTM        1     0
TCGCCGTATATGAATAAGACT     SPYMNKT        1     0
TCGCCGTATATGACGATTCAT     SPYMTIH        1     0
TCGCCGTATATGACTCATCTG     SPYMTHL        1     0
TCGCCGTATATGACTCGTCCG     SPYMTRP        1     0
TCGCCGTATATGCCGAAGCCT     SPYMPKP        1     0
TCGCCGTATATGCCGTCGCCT     SPYMPSP        1     0
TCGCCGTATATGCCTGCTTTT     SPYMPAF        1     0
TCGCCGTATATGCCTGTTCTG     SPYMPVL        1     0
TCGCCGTATATGGCGCATACT     SPYMAHT        1     0
TCGCCGTATATGTATGCGCGG     SPYMYAR        1     0
TCGCCGTATATGTCTGATCGT     SPYMSDR        1     0
TCGCCGTATATTATGCCTAGT     SPYIMPS        1     0
TCGCCGTATATTCATACGAGT     SPYIHTS        1     0
TCGCCGTATATTCCGTTTAAT     SPYIPFN        1     0
TCGCCGTATATTCCTGGTTCT     SPYIPGS        1     0
TCGCCGTATATTCGTCCTCTT     SPYIRPL        1     0
TCGCCGTATATTCTGCATCAT     SPYILHH        1     0
TCGCCGTATATTCTGCTTTGG     SPYILLW        1     0
TCGCCGTATATTTCGCCGTGG     SPYISPW        1     0
TCGCCGTATATTTCGCTGCTT     SPYISLL        1     0
TCGCCGTATATTTGGCGTCAT     SPYIWRH        1     0
TCGCCGTATCAGACTAATGCG     SPYQTNA        1     0
TCGCCGTATCAGACTCGTGAT     SPYQTRD        1     0
TCGCCGTATCAGATGTGGCCG     SPYQMWP        1     0
TCGCCGTATCAGCAGGATCGT     SPYQQDR        1     0
TCGCCGTATCAGCAGTTGCAT     SPYQQLH        1     0
TCGCCGTATCAGCATGCGGTG     SPYQHAV        1     0
TCGCCGTATCAGCCGACTTAT     SPYQPTY        1     0
TCGCCGTATCAGCCGCCGCCT     SPYQPPP        1     0
TCGCCGTATCAGCCGCTGCCT     SPYQPLP        1     0
TCGCCGTATCAGCCGTAGAGG     SPYQPQR        1     0
TCGCCGTATCAGCCTCAGTTG     SPYQPQL        1     0
TCGCCGTATCAGCCTCATGAG     SPYQPHE        1     0
TCGCCGTATCAGCTGCAGCAT     SPYQLQH        1     0
TCGCCGTATCAGGCTATTTAT     SPYQAIY        1     0
TCGCCGTATCAGGGTAAGATT     SPYQGKI        1     0
TCGCCGTATCAGGTTCCGTCT     SPYQVPS        1     0
TCGCCGTATCAGTAGCTGCTG     SPYQQLL        1     0
TCGCCGTATCAGTATCTTCAG     SPYQYLQ        1     0
TCGCCGTATCAGTCGGAGCCG     SPYQSEP        1     0
TCGCCGTATCAGTCTCCTAAG     SPYQSPK        1     0
TCGCCGTATCATAAGGGGCTG     SPYHKGL        1     0
TCGCCGTATCATACGAATTCT     SPYHTNS        1     0
TCGCCGTATCATACGATGCCT     SPYHTMP        1     0
TCGCCGTATCATACGCGGTTG     SPYHTRL        1     0
TCGCCGTATCATACGGCTACT     SPYHTAT        1     0
TCGCCGTATCATACTCTTAAT     SPYHTLN        1     0
TCGCCGTATCATACTGTGCCT     SPYHTVP        1     0
TCGCCGTATCATATTCTGGAT     SPYHILD        1     0
TCGCCGTATCATCATGGGCAT     SPYHHGH        1     0
TCGCCGTATCATCCGGTTGAT     SPYHPVD        1     0
TCGCCGTATCATCCTAGTCCT     SPYHPSP        1     0
TCGCCGTATCATCCTCTGGAT     SPYHPLD        1     0
TCGCCGTATCATCCTGGTCCG     SPYHPGP        1     0
TCGCCGTATCATCGTACGCCG     SPYHRTP        1     0
TCGCCGTATCATCGTATGGTG     SPYHRMV        1     0
TCGCCGTATCATCGTCATTAG     SPYHRHQ        1     0
TCGCCGTATCATCTGCAGCAT     SPYHLQH        1     0
TCGCCGTATCATCTTATGACT     SPYHLMT        1     0
TCGCCGTATCATCTTCCGTAT     SPYHLPY        1     0
TCGCCGTATCATGAGGCTTTT     SPYHEAF        1     0
TCGCCGTATCATGCGCAGCCG     SPYHAQP        1     0
TCGCCGTATCATGCGCATATT     SPYHAHI        1     0
TCGCCGTATCATGGTCCTCCG     SPYHGPP        1     0
TCGCCGTATCATGTGCCTATT     SPYHVPI        1     0
TCGCCGTATCATGTTGCGATG     SPYHVAM        1     0
TCGCCGTATCATTATCTGAAG     SPYHYLK        1     0
TCGCCGTATCATTCGGGGTAT     SPYHSGY        1     0
TCGCCGTATCATTCTCCTAAT     SPYHSPN        1     0
TCGCCGTATCATTGGTTGCCT     SPYHWLP        1     0
TCGCCGTATCCGAATATGCAT     SPYPNMH        1     0
TCGCCGTATCCGACGGGGTGG     SPYPTGW        1     0
TCGCCGTATCCGATGGTGATG     SPYPMVM        1     0
TCGCCGTATCCGCAGTAGGTT     SPYPQQV        1     0
TCGCCGTATCCGCATCATCAT     SPYPHHH        1     0
TCGCCGTATCCGCATTCTCCG     SPYPHSP        1     0
TCGCCGTATCCGCCTATGCTT     SPYPPML        1     0
TCGCCGTATCCGCGGACTTAT     SPYPRTY        1     0
TCGCCGTATCCGCTGAGGGGT     SPYPLRG        1     0
TCGCCGTATCCGCTGCCTCTT     SPYPLPL        1     0
TCGCCGTATCCGGATACGAGG     SPYPDTR        1     0
TCGCCGTATCCGTAGAATCCT     SPYPQNP        1     0
TCGCCGTATCCGTATGAGTTG     SPYPYEL        1     0
TCGCCGTATCCGTGACATCTT     SPYP*HL        1     0
TCGCCGTATCCGTTTACTGAT     SPYPFTD        1     0
TCGCCGTATCCGTTTATGTCT     SPYPFMS        1     0
TCGCCGTATCCTAAGCTTTTT     SPYPKLF        1     0
TCGCCGTATCCTACGCAGTCT     SPYPTQS        1     0
TCGCCGTATCCTAGGTATCAG     SPYPRYQ        1     0
TCGCCGTATCCTCAGTATCTG     SPYPQYL        1     0
TCGCCGTATCCTCCGGATTCT     SPYPPDS        1     0
TCGCCGTATCCTCCTACTTCG     SPYPPTS        1     0
TCGCCGTATCCTCCTATGACT     SPYPPMT        1     0
TCGCCGTATCCTCCTGTGTAT     SPYPPVY        1     0
TCGCCGTATCCTCCTTCGCCG     SPYPPSP        1     0
TCGCCGTATCCTCTTACTCCT     SPYPLTP        1     0
TCGCCGTATCCTCTTCAGTGG     SPYPLQW        1     0
TCGCCGTATCCTCTTGCGCAG     SPYPLAQ        1     0
TCGCCGTATCCTCTTGGTTGT     SPYPLGC        1     0
TCGCCGTATCCTGCTGCGCTG     SPYPAAL        1     0
TCGCCGTATCCTGTTACTCCT     SPYPVTP        1     0
TCGCCGTATCCTTATAGTATG     SPYPYSM        1     0
TCGCCGTATCCTTATTCGCTG     SPYPYSL        1     0
TCGCCGTATCCTTCTGCTCAG     SPYPSAQ        1     0
TCGCCGTATCCTTCTGTGACG     SPYPSVT        1     0
TCGCCGTATCCTTCTTCTAAG     SPYPSSK        1     0
TCGCCGTATCGGGAGATGCCT     SPYREMP        1     0
TCGCCGTATCGGGGTGCTCCT     SPYRGAP        1     0
TCGCCGTATCGGTAGGCTCTT     SPYRQAL        1     0
TCGCCGTATCGGTGTTGTCAG     SPYRCCQ        1     0
TCGCCGTATCGTACGCATACT     SPYRTHT        1     0
TCGCCGTATCGTACGCATCAT     SPYRTHH        1     0
TCGCCGTATCGTCAGACGGTT     SPYRQTV        1     0
TCGCCGTATCGTCAGCCTCCG     SPYRQPP        1     0
TCGCCGTATCGTCATGTGACT     SPYRHVT        1     0
TCGCCGTATCGTCATTCTACT     SPYRHST        1     0
TCGCCGTATCGTCCAACTGTT     SPYRPTV        1     0
TCGCCGTATCGTCCGCATGAT     SPYRPHD        1     0
TCGCCGTATCGTCCGTTGGAG     SPYRPLE        1     0
TCGCCGTATCGTCTGAGTCTG     SPYRLSL        1     0
TCGCCGTATCGTGCTGATCCT     SPYRADP        1     0
TCGCCGTATCTGAGGATTAAG     SPYLRIK        1     0
TCGCCGTATCTGCAGCATCGG     SPYLQHR        1     0
TCGCCGTATCTGCAGCCGAAT     SPYLQPN        1     0
TCGCCGTATCTGCAGCCTCTT     SPYLQPL        1     0
TCGCCGTATCTGCATGTGCGT     SPYLHVR        1     0
TCGCCGTATCTGCCGCGGCAT     SPYLPRH        1     0
TCGCCGTATCTGCCTTTGAAG     SPYLPLK        1     0
TCGCCGTATCTGCGGGCTGTT     SPYLRAV        1     0
TCGCCGTATCTGCGGGGGTAT     SPYLRGY        1     0
TCGCCGTATCTGCGTCCTCCT     SPYLRPP        1     0
TCGCCGTATCTGCGTGGGATT     SPYLRGI        1     0
TCGCCGTATCTGCTGCCGCGT     SPYLLPR        1     0
TCGCCGTATCTGCTTCCTCCT     SPYLLPP        1     0
TCGCCGTATCTGGAGGCTTAT     SPYLEAY        1     0
TCGCCGTATCTGGGTAGGTAT     SPYLGRY        1     0
TCGCCGTATCTGGGTCCTGAG     SPYLGPE        1     0
TCGCCGTATCTGGTGCCGTTT     SPYLVPF        1     0
TCGCCGTATCTGTATCCTGCG     SPYLYPA        1     0
TCGCCGTATCTGTCTGCGTAT     SPYLSAY        1     0
TCGCCGTATCTGTTTACTAAG     SPYLFTK        1     0
TCGCCGTATCTTAAGACGATG     SPYLKTM        1     0
TCGCCGTATCTTAATCTGACG     SPYLNLT        1     0
TCGCCGTATCTTACGCCTCAT     SPYLTPH        1     0
TCGCCGTATCTTACTAGTCCG     SPYLTSP        1     0
TCGCCGTATCTTAGGGTTCTG     SPYLRVL        1     0
TCGCCGTATCTTAGTCCTTTG     SPYLSPL        1     0
TCGCCGTATCTTCCGACTGCG     SPYLPTA        1     0
TCGCCGTATCTTCCTACTCAG     SPYLPTQ        1     0
TCGCCGTATCTTGCTACGCCG     SPYLATP        1     0
TCGCCGTATCTTGTTACGGTT     SPYLVTV        1     0
TCGCCGTATCTTTATCCTGCG     SPYLYPA        1     0
TCGCCGTATGAAGGGCATAGT     SPYEGHS        1     0
TCGCCGTATGAGAAGACTCAT     SPYEKTH        1     0
TCGCCGTATGAGACGATGAGT     SPYETMS        1     0
TCGCCGTATGAGACTTGGAAT     SPYETWN        1     0
TCGCCGTATGAGCAGGATAAT     SPYEQDN        1     0
TCGCCGTATGAGCCGGTTCTT     SPYEPVL        1     0
TCGCCGTATGAGCCTACTACT     SPYEPTT        1     0
TCGCCGTATGAGCCTATGCAG     SPYEPMQ        1     0
TCGCCGTATGAGCGTTATACT     SPYERYT        1     0
TCGCCGTATGAGGTTGGGACT     SPYEVGT        1     0
TCGCCGTATGAGTAGCTGAAT     SPYEQLN        1     0
TCGCCGTATGAGTCTACGCGT     SPYESTR        1     0
TCGCCGTATGATATTGCTCTG     SPYDIAL        1     0
TCGCCGTATGATCATACTCTG     SPYDHTL        1     0
TCGCCGTATGATCATGATATG     SPYDHDM        1     0
TCGCCGTATGATCCGAGGCTT     SPYDPRL        1     0
TCGCCGTATGATCTGCATCCT     SPYDLHP        1     0
TCGCCGTATGATGCGTTTTGG     SPYDAFW        1     0
TCGCCGTATGATGCTGCTGGG     SPYDAAG        1     0
TCGCCGTATGATGTAATTATT     SPYDVII        1     0
TCGCCGTATGATGTGCTGGGT     SPYDVLG        1     0
TCGCCGTATGATTAGATGCAG     SPYDQMQ        1     0
TCGCCGTATGATTATACTTCG     SPYDYTS        1     0
TCGCCGTATGATTCGACTGGG     SPYDSTG        1     0
TCGCCGTATGCGACGCAGACT     SPYATQT        1     0
TCGCCGTATGCGACTCAGGTG     SPYATQV        1     0
TCGCCGTATGCGATGCTGACT     SPYAMLT        1     0
TCGCCGTATGCGATGCTGCCT     SPYAMLP        1     0
TCGCCGTATGCGATTAGGAGT     SPYAIRS        1     0
TCGCCGTATGCGATTCCTCCT     SPYAIPP        1     0
TCGCCGTATGCGCCGTCTTCG     SPYAPSS        1     0
TCGCCGTATGCGCCTCCTTCT     SPYAPPS        1     0
TCGCCGTATGCGCTGACTAAT     SPYALTN        1     0
TCGCCGTATGCGCTTACTCCT     SPYALTP        1     0
TCGCCGTATGCGGATAGTCTT     SPYADSL        1     0
TCGCCGTATGCGTATCATCAT     SPYAYHH        1     0
TCGCCGTATGCGTCGCGTATG     SPYASRM        1     0
TCGCCGTATGCGTTGACTACT     SPYALTT        1     0
TCGCCGTATGCGTTTACTTGG     SPYAFTW        1     0
TCGCCGTATGCTAATGATCTG     SPYANDL        1     0
TCGCCGTATGCTAATGTGGAT     SPYANVD        1     0
TCGCCGTATGCTACGATGGCT     SPYATMA        1     0
TCGCCGTATGCTATGCTTTAT     SPYAMLY        1     0
TCGCCGTATGCTATTACGCTT     SPYAITL        1     0
TCGCCGTATGCTCATACGAAG     SPYAHTK        1     0
TCGCCGTATGCTCATCATTCG     SPYAHHS        1     0
TCGCCGTATGCTCCGCTGTCT     SPYAPLS        1     0
TCGCCGTATGCTCCTAAGACT     SPYAPKT        1     0
TCGCCGTATGCTGCTACTCGT     SPYAATR        1     0
TCGCCGTATGCTGCTCGGGCT     SPYAARA        1     0
TCGCCGTATGCTGGTCCTACG     SPYAGPT        1     0
TCGCCGTATGCTGTTCCGAAG     SPYAVPK        1     0
TCGCCGTATGCTTATCGTCAT     SPYAYRH        1     0
TCGCCGTATGCTTGGGGGTCG     SPYAWGS        1     0
TCGCCGTATGCTTTGGAGCAT     SPYALEH        1     0
TCGCCGTATGGGACGCTTTTG     SPYGTLL        1     0
TCGCCGTATGGGATGGCTGGT     SPYGMAG        1     0
TCGCCGTATGGGCTTCTGCGT     SPYGLLR        1     0
TCGCCGTATGGTAAGAATACT     SPYGKNT        1     0
TCGCCGTATGGTAAGCCTCCT     SPYGKPP        1     0
TCGCCGTATGGTACTAATGCT     SPYGTNA        1     0
TCGCCGTATGGTACTCTTCCT     SPYGTLP        1     0
TCGCCGTATGGTAGTGGTTAT     SPYGSGY        1     0
TCGCCGTATGGTCAGCCGTAG     SPYGQPQ        1     0
TCGCCGTATGGTCCGAATCTG     SPYGPNL        1     0
TCGCCGTATGGTCCTCCTCAT     SPYGPPH        1     0
TCGCCGTATGGTCCTGTTACT     SPYGPVT        1     0
TCGCCGTATGGTCCTTTTCCT     SPYGPFP        1     0
TCGCCGTATGGTGCGACGCGT     SPYGATR        1     0
TCGCCGTATGGTGCTGCTCTT     SPYGAAL        1     0
TCGCCGTATGGTGGTACTGAT     SPYGGTD        1     0
TCGCCGTATGGTGGTATTCGT     SPYGGIR        1     0
TCGCCGTATGGTGTGGTGTGG     SPYGVVW        1     0
TCGCCGTATGGTTCTCCTCGG     SPYGSPR        1     0
TCGCCGTATGTGAATTCTGAT     SPYVNSD        1     0
TCGCCGTATGTGACTTTGTCT     SPYVTLS        1     0
TCGCCGTATGTGCAGCCGAAT     SPYVQPN        1     0
TCGCCGTATGTGCCGCCTTAT     SPYVPPY        1     0
TCGCCGTATGTGCCGTCGTCT     SPYVPSS        1     0
TCGCCGTATGTGCCTAAGCGG     SPYVPKR        1     0
TCGCCGTATGTGCCTCAGCTG     SPYVPQL        1     0
TCGCCGTATGTGCCTGCTTCT     SPYVPAS        1     0
TCGCCGTATGTGCCTTTTTAT     SPYVPFY        1     0
TCGCCGTATGTGCTGAGTCAG     SPYVLSQ        1     0
TCGCCGTATGTGCTTCCTCAG     SPYVLPQ        1     0
TCGCCGTATGTGGATCCGGAT     SPYVDPD        1     0
TCGCCGTATGTGGTTCAGATT     SPYVVQI        1     0
TCGCCGTATGTGTAGACGCCT     SPYVQTP        1     0
TCGCCGTATGTGTCGCAGAAG     SPYVSQK        1     0
TCGCCGTATGTGTCTAGTCGG     SPYVSSR        1     0
TCGCCGTATGTGTCTGGGTCT     SPYVSGS        1     0
TCGCCGTATGTGTTGCAGCAT     SPYVLQH        1     0
TCGCCGTATGTTAGTGGGAAG     SPYVSGK        1     0
TCGCCGTATGTTCAGCTGCAG     SPYVQLQ        1     0
TCGCCGTATGTTTATATGCCT     SPYVYMP        1     0
TCGCCGTATGTTTCGGGTGGT     SPYVSGG        1     0
TCGCCGTATTAGGGTACGCTG     SPYQGTL        1     0
TCGCCGTATTATAAGCATTAT     SPYYKHY        1     0
TCGCCGTATTATATGCTTCCG     SPYYMLP        1     0
TCGCCGTATTATCCTCATGAT     SPYYPHD        1     0
TCGCCGTATTATCTGCTGTCG     SPYYLLS        1     0
TCGCCGTATTATGAGCATCCT     SPYYEHP        1     0
TCGCCGTATTATTTTAAGCTG     SPYYFKL        1     0
TCGCCGTATTCGACGGATTTG     SPYSTDL        1     0
TCGCCGTATTCGACTACTCCT     SPYSTTP        1     0
TCGCCGTATTCGACTATTATT     SPYSTII        1     0
TCGCCGTATTCGACTGGGCCG     SPYSTGP        1     0
TCGCCGTATTCGCATCCGAGG     SPYSHPR        1     0
TCGCCGTATTCGCCGTTGTGT     SPYSPLC        1     0
TCGCCGTATTCGCCTTCTTTG     SPYSPSL        1     0
TCGCCGTATTCGCTGCCTCCG     SPYSLPP        1     0
TCGCCGTATTCGCTGTCTCGG     SPYSLSR        1     0
TCGCCGTATTCGCTGTTGATT     SPYSLLI        1     0
TCGCCGTATTCGCTTTTTACT     SPYSLFT        1     0
TCGCCGTATTCGGATGTTGCT     SPYSDVA        1     0
TCGCCGTATTCGTGGCATCTT     SPYSWHL        1     0
TCGCCGTATTCGTTTACGTAT     SPYSFTY        1     0
TCGCCGTATTCTAAGCCTGCT     SPYSKPA        1     0
TCGCCGTATTCTCAGCAGTCT     SPYSQQS        1     0
TCGCCGTATTCTCATTTGGGG     SPYSHLG        1     0
TCGCCGTATTCTGAGAGTGGG     SPYSESG        1     0
TCGCCGTATTCTGAGCCGCTT     SPYSEPL        1     0
TCGCCGTATTCTGCGCAGACT     SPYSAQT        1     0
TCGCCGTATTCTGCTCATCCT     SPYSAHP        1     0
TCGCCGTATTCTGCTGTGCAT     SPYSAVH        1     0
TCGCCGTATTCTGGTCTGTCT     SPYSGLS        1     0
TCGCCGTATTCTTATCGTTCG     SPYSYRS        1     0
TCGCCGTATTCTTCTACGCTG     SPYSSTL        1     0
TCGCCGTATTGGCCTCGTCCT     SPYWPRP        1     0
TCGCCGTATTGGCCTCTTAGT     SPYWPLS        1     0
TCGCCGTATTGGGATCGTCCT     SPYWDRP        1     0
TCGCCGTATTGGGCTAAGCAT     SPYWAKH        1     0
TCGCCGTATTGGGTTACGCTT     SPYWVTL        1     0
TCGCCGTATTGTAATTCTTGT     SPYCNSC        1     0
TCGCCGTATTGTCCTGCTCAT     SPYCPAH        1     0
TCGCCGTATTGTTTTAGTTGT     SPYCFSC        1     0
TCGCCGTATTTGAGTACTCTT     SPYLSTL        1     0
TCGCCGTATTTGCAGCGGACG     SPYLQRT        1     0
TCGCCGTATTTGCATTTGAAT     SPYLHLN        1     0
TCGCCGTATTTGCCTCCGCTT     SPYLPPL        1     0
TCGCCGTATTTGCGGTCTCTG     SPYLRSL        1     0
TCGCCGTATTTTCCTGGGCAT     SPYFPGH        1     0
TCGCCGTATTTTGGTCCTAAT     SPYFGPN        1     0
TCGCCGTATTTTTCTACTGCG     SPYFSTA        1     0
TCGCCGTATTTTTCTCTGCAT     SPYFSLH        1     0
TCGCCGTCAAAGGGGGTGCAT     SPSKGVH        1     0
TCGCCGTCAATGTTTGCTCAT     SPSMFAH        1     0
TCGCCGTCACGGTGTCCTATT     SPSRCPI        1     0
TCGCCGTCACGGTTTCCTACT     SPSRFPT        1     0
TCGCCGTCACTGCATAATCAT     SPSLHNH        1     0
TCGCCGTCGAAGATGACGCTG     SPSKMTL        1     0
TCGCCGTCGAAGATTGTTGAT     SPSKIVD        1     0
TCGCCGTCGAAGCATCCTTTG     SPSKHPL        1     0
TCGCCGTCGAAGCGTCCTCCT     SPSKRPP        1     0
TCGCCGTCGAAGTATCAGCTG     SPSKYQL        1     0
TCGCCGTCGAAGTCGCGTCTG     SPSKSRL        1     0
TCGCCGTCGAAGTCGGGTTAT     SPSKSGY        1     0
TCGCCGTCGAAGTCTTTTCTG     SPSKSFL        1     0
TCGCCGTCGAAGTGGATGGCT     SPSKWMA        1     0
TCGCCGTCGAAGTTGATGCTT     SPSKLML        1     0
TCGCCGTCGAAGTTTAATCCT     SPSKFNP        1     0
TCGCCGTCGAATACGCATACT     SPSNTHT        1     0
TCGCCGTCGAATATGAGGTCT     SPSNMRS        1     0
TCGCCGTCGAATATTCCTCCG     SPSNIPP        1     0
TCGCCGTCGAATCCTACGTTG     SPSNPTL        1     0
TCGCCGTCGAATCCTCGTTTT     SPSNPRF        1     0
TCGCCGTCGAATCGGGAGAAT     SPSNREN        1     0
TCGCCGTCGAATCTGCCTGTG     SPSNLPV        1     0
TCGCCGTCGAATGAGCCGTGG     SPSNEPW        1     0
TCGCCGTCGAATGATAGGACT     SPSNDRT        1     0
TCGCCGTCGAATGCTCCTTCG     SPSNAPS        1     0
TCGCCGTCGAATGGTGTTCAG     SPSNGVQ        1     0
TCGCCGTCGAATTCGATTCCG     SPSNSIP        1     0
TCGCCGTCGAATTCGGAGGAG     SPSNSEE        1     0
TCGCCGTCGAATTCTTGGCAT     SPSNSWH        1     0
TCGCCGTCGAATTTGCGTGCG     SPSNLRA        1     0
TCGCCGTCGACGACGAAGCTT     SPSTTKL        1     0
TCGCCGTCGACGACTAATCCT     SPSTTNP        1     0
TCGCCGTCGACGACTTCTCTT     SPSTTSL        1     0
TCGCCGTCGACGCAGCCTAAT     SPSTQPN        1     0
TCGCCGTCGACGCCGCTGCTT     SPSTPLL        1     0
TCGCCGTCGACGCCGCTGTTT     SPSTPLF        1     0
TCGCCGTCGACGCGTCATACT     SPSTRHT        1     0
TCGCCGTCGACGCGTCATGAT     SPSTRHD        1     0
TCGCCGTCGACGCTGAGTCCG     SPSTLSP        1     0
TCGCCGTCGACGCTTCCTTAG     SPSTLPQ        1     0
TCGCCGTCGACGCTTCGTATT     SPSTLRI        1     0
TCGCCGTCGACGCTTGGGACT     SPSTLGT        1     0
TCGCCGTCGACGGGTAGTTCT     SPSTGSS        1     0
TCGCCGTCGACGTATAGTGCG     SPSTYSA        1     0
TCGCCGTCGACGTCGTCTAGT     SPSTSSS        1     0
TCGCCGTCGACGTCTATGCCG     SPSTSMP        1     0
TCGCCGTCGACGTGGATTTAT     SPSTWIY        1     0
TCGCCGTCGACGTGGCCTTAT     SPSTWPY        1     0
TCGCCGTCGACGTTGAATCCG     SPSTLNP        1     0
TCGCCGTCGACGTTGCCGCAT     SPSTLPH        1     0
TCGCCGTCGACGTTTACGAAG     SPSTFTK        1     0
TCGCCGTCGACGTTTCCGATG     SPSTFPM        1     0
TCGCCGTCGACGTTTCCTACG     SPSTFPT        1     0
TCGCCGTCGACTAAGCCGCAT     SPSTKPH        1     0
TCGCCGTCGACTACGGAGCAG     SPSTTEQ        1     0
TCGCCGTCGACTACGTTGCTT     SPSTTLL        1     0
TCGCCGTCGACTAGTCCGTTT     SPSTSPF        1     0
TCGCCGTCGACTAGTCCTCTT     SPSTSPL        1     0
TCGCCGTCGACTATGCCGAAG     SPSTMPK        1     0
TCGCCGTCGACTATTACTCGG     SPSTITR        1     0
TCGCCGTCGACTATTATTACG     SPSTIIT        1     0
TCGCCGTCGACTCAGCCTCTG     SPSTQPL        1     0
TCGCCGTCGACTCATCCTCCT     SPSTHPP        1     0
TCGCCGTCGACTCATTTTTAG     SPSTHFQ        1     0
TCGCCGTCGACTCCGCTTCAG     SPSTPLQ        1     0
TCGCCGTCGACTCCTACTACG     SPSTPTT        1     0
TCGCCGTCGACTCCTCTTTCG     SPSTPLS        1     0
TCGCCGTCGACTCCTTCGAAT     SPSTPSN        1     0
TCGCCGTCGACTCGTGTTGAG     SPSTRVE        1     0
TCGCCGTCGACTCTGAGTATG     SPSTLSM        1     0
TCGCCGTCGACTCTTCCTTCT     SPSTLPS        1     0
TCGCCGTCGACTCTTGCTGTT     SPSTLAV        1     0
TCGCCGTCGACTCTTTATCCT     SPSTLYP        1     0
TCGCCGTCGACTGATCATTAG     SPSTDHQ        1     0
TCGCCGTCGACTGATGTGTGG     SPSTDVW        1     0
TCGCCGTCGACTGCGACTAAG     SPSTATK        1     0
TCGCCGTCGACTGCTGCTTTG     SPSTAAL        1     0
TCGCCGTCGACTGGTCCTCAG     SPSTGPQ        1     0
TCGCCGTCGACTGTGATTTAT     SPSTVIY        1     0
TCGCCGTCGACTGTGCTGCTT     SPSTVLL        1     0
TCGCCGTCGACTGTTACGGTG     SPSTVTV        1     0
TCGCCGTCGACTTATACGTAT     SPSTYTY        1     0
TCGCCGTCGACTTTGACTGTT     SPSTLTV        1     0
TCGCCGTCGAGGACTGATAAT     SPSRTDN        1     0
TCGCCGTCGAGGAGTGGGACG     SPSRSGT        1     0
TCGCCGTCGAGGCAGGATCCG     SPSRQDP        1     0
TCGCCGTCGAGGCATTAGGCT     SPSRHQA        1     0
TCGCCGTCGAGGCTGCATGTG     SPSRLHV        1     0
TCGCCGTCGAGGGAGCATCTT     SPSREHL        1     0
TCGCCGTCGAGGGCTAATACG     SPSRANT        1     0
TCGCCGTCGAGGGCTATTCAT     SPSRAIH        1     0
TCGCCGTCGAGGGGTACTGCG     SPSRGTA        1     0
TCGCCGTCGAGGGTTCCGCAT     SPSRVPH        1     0
TCGCCGTCGAGGTATTATCAG     SPSRYYQ        1     0
TCGCCGTCGAGGTTGCTTTGG     SPSRLLW        1     0
TCGCCGTCGAGTAAGCCTTAT     SPSSKPY        1     0
TCGCCGTCGAGTACTCCTACT     SPSSTPT        1     0
TCGCCGTCGAGTATGGAGGAG     SPSSMEE        1     0
TCGCCGTCGAGTATGTTTCTG     SPSSMFL        1     0
TCGCCGTCGAGTATTACGTCT     SPSSITS        1     0
TCGCCGTCGAGTATTATGCAG     SPSSIMQ        1     0
TCGCCGTCGAGTCAGCTTGCG     SPSSQLA        1     0
TCGCCGTCGAGTCCTAATAGT     SPSSPNS        1     0
TCGCCGTCGAGTCTGAATAGT     SPSSLNS        1     0
TCGCCGTCGAGTCTGCTGCTG     SPSSLLL        1     0
TCGCCGTCGAGTCTTATGCAG     SPSSLMQ        1     0
TCGCCGTCGAGTGCTCCTCGT     SPSSAPR        1     0
TCGCCGTCGAGTGGTGTGTTT     SPSSGVF        1     0
TCGCCGTCGAGTGTTACGCGT     SPSSVTR        1     0
TCGCCGTCGAGTTATCCGAGT     SPSSYPS        1     0
TCGCCGTCGAGTTCGTATAGT     SPSSSYS        1     0
TCGCCGTCGAGTTGGAAGCCT     SPSSWKP        1     0
TCGCCGTCGAGTTTTAGGTTG     SPSSFRL        1     0
TCGCCGTCGATGAAGCCTTCG     SPSMKPS        1     0
TCGCCGTCGATGAATAGTCCT     SPSMNSP        1     0
TCGCCGTCGATGAGTTTGTAT     SPSMSLY        1     0
TCGCCGTCGATGCAGCATCCG     SPSMQHP        1     0
TCGCCGTCGATGCAGGGGCAT     SPSMQGH        1     0
TCGCCGTCGATGCATACGATG     SPSMHTM        1     0
TCGCCGTCGATGCATATGTTT     SPSMHMF        1     0
TCGCCGTCGATGGAGCCTTTG     SPSMEPL        1     0
TCGCCGTCGATGGAGCTGTCT     SPSMELS        1     0
TCGCCGTCGATGGTGCTGAGG     SPSMVLR        1     0
TCGCCGTCGATGTTATTGCAT     SPSMLLH        1     0
TCGCCGTCGATGTTGAATTTG     SPSMLNL        1     0
TCGCCGTCGATTAAGACTATG     SPSIKTM        1     0
TCGCCGTCGATTAAGCTGCAG     SPSIKLQ        1     0
TCGCCGTCGATTAAGTATTAT     SPSIKYY        1     0
TCGCCGTCGATTAAGTTTGGT     SPSIKFG        1     0
TCGCCGTCGATTACGTGGACG     SPSITWT        1     0
TCGCCGTCGATTACTACGTAT     SPSITTY        1     0
TCGCCGTCGATTAGTATGCGG     SPSISMR        1     0
TCGCCGTCGATTATTTCTCCG     SPSIISP        1     0
TCGCCGTCGATTCAGACTCAG     SPSIQTQ        1     0
TCGCCGTCGATTCATCCTGCT     SPSIHPA        1     0
TCGCCGTCGATTCCGCATCTT     SPSIPHL        1     0
TCGCCGTCGATTCCGCCTCCG     SPSIPPP        1     0
TCGCCGTCGATTCCTTTTCCT     SPSIPFP        1     0
TCGCCGTCGATTCTGCCTAAG     SPSILPK        1     0
TCGCCGTCGATTCTGCCTACG     SPSILPT        1     0
TCGCCGTCGATTCTGCGGTCT     SPSILRS        1     0
TCGCCGTCGATTGAGAAGAAG     SPSIEKK        1     0
TCGCCGTCGATTGGGCAGGCG     SPSIGQA        1     0
TCGCCGTCGATTGTGCTGCTG     SPSIVLL        1     0
TCGCCGTCGATTTATGAGCCG     SPSIYEP        1     0
TCGCCGTCGATTTCTGCGATT     SPSISAI        1     0
TCGCCGTCGCAGAATCATTTT     SPSQNHF        1     0
TCGCCGTCGCAGAGTCGTCTT     SPSQSRL        1     0
TCGCCGTCGCAGCATTCTCTG     SPSQHSL        1     0
TCGCCGTCGCAGCCGGGGCTT     SPSQPGL        1     0
TCGCCGTCGCAGCCTACGCAT     SPSQPTH        1     0
TCGCCGTCGCAGCCTCAGGCG     SPSQPQA        1     0
TCGCCGTCGCAGCCTCCGAAT     SPSQPPN        1     0
TCGCCGTCGCAGCCTCGGCCT     SPSQPRP        1     0
TCGCCGTCGCAGCCTGCTTGG     SPSQPAW        1     0
TCGCCGTCGCAGCGGAATTAT     SPSQRNY        1     0
TCGCCGTCGCAGCTGCCTCCT     SPSQLPP        1     0
TCGCCGTCGCAGCTTCAGGCG     SPSQLQA        1     0
TCGCCGTCGCAGGAGACTTCG     SPSQETS        1     0
TCGCCGTCGCAGGTGCCGATG     SPSQVPM        1     0
TCGCCGTCGCAGTATTCGCAT     SPSQYSH        1     0
TCGCCGTCGCAGTCGTTTAGG     SPSQSFR        1     0
TCGCCGTCGCAGTGGGTGCCT     SPSQWVP        1     0
TCGCCGTCGCAGTTTCCTTCG     SPSQFPS        1     0
TCGCCGTCGCATAAGCTGTCT     SPSHKLS        1     0
TCGCCGTCGCATACGATTTCT     SPSHTIS        1     0
TCGCCGTCGCATACGGTGTAT     SPSHTVY        1     0
TCGCCGTCGCATAGGGCTACT     SPSHRAT        1     0
TCGCCGTCGCATAGTACTCCT     SPSHSTP        1     0
TCGCCGTCGCATAGTCTTGGG     SPSHSLG        1     0
TCGCCGTCGCATATTCCTCCT     SPSHIPP        1     0
TCGCCGTCGCATATTTCTGTT     SPSHISV        1     0
TCGCCGTCGCATCAGCTGGCT     SPSHQLA        1     0
TCGCCGTCGCATCAGTGGGAG     SPSHQWE        1     0
TCGCCGTCGCATCATAGTGTG     SPSHHSV        1     0
TCGCCGTCGCATCTTCCTCGT     SPSHLPR        1     0
TCGCCGTCGCATGAGCATGTG     SPSHEHV        1     0
TCGCCGTCGCATGCTCTGCCG     SPSHALP        1     0
TCGCCGTCGCATGCTGGTCAG     SPSHAGQ        1     0
TCGCCGTCGCATGTGCCTATG     SPSHVPM        1     0
TCGCCGTCGCATGTTCGTACT     SPSHVRT        1     0
TCGCCGTCGCATTAGACGAAT     SPSHQTN        1     0
TCGCCGTCGCATTAGATTGCT     SPSHQIA        1     0
TCGCCGTCGCATTCGCAGTTG     SPSHSQL        1     0
TCGCCGTCGCATTGGACGCAT     SPSHWTH        1     0
TCGCCGTCGCATTGGCCTTTT     SPSHWPF        1     0
TCGCCGTCGCATTGTCGTTCG     SPSHCRS        1     0
TCGCCGTCGCATTTGTCTTTG     SPSHLSL        1     0
TCGCCGTCGCATTTTAATAGT     SPSHFNS        1     0
TCGCCGTCGCATTTTCAGGCG     SPSHFQA        1     0
TCGCCGTCGCATTTTCGTCTG     SPSHFRL        1     0
TCGCCGTCGCCGAATCAGGTT     SPSPNQV        1     0
TCGCCGTCGCCGAGGCTTAAT     SPSPRLN        1     0
TCGCCGTCGCCGATTTCGATG     SPSPISM        1     0
TCGCCGTCGCCGCAGATGCTG     SPSPQML        1     0
TCGCCGTCGCCGCATATTCGG     SPSPHIR        1     0
TCGCCGTCGCCGCATCCGCTT     SPSPHPL        1     0
TCGCCGTCGCCGCATCGATCT     SPSPHRS        1     0
TCGCCGTCGCCGCCGAATCAT     SPSPPNH        1     0
TCGCCGTCGCCGCCGCCTCTG     SPSPPPL        1     0
TCGCCGTCGCCGCCTACGTGG     SPSPPTW        1     0
TCGCCGTCGCCGCCTCCGCCT     SPSPPPP        1     0
TCGCCGTCGCCGCCTCTTCCT     SPSPPLP        1     0
TCGCCGTCGCCGCGGCATACG     SPSPRHT        1     0
TCGCCGTCGCCGCGTCCGCAG     SPSPRPQ        1     0
TCGCCGTCGCCGCGTGTGTCG     SPSPRVS        1     0
TCGCCGTCGCCGCGTTTGACT     SPSPRLT        1     0
TCGCCGTCGCCGCTTACGCGT     SPSPLTR        1     0
TCGCCGTCGCCGGATCGGAGT     SPSPDRS        1     0
TCGCCGTCGCCGGTTCCTCCG     SPSPVPP        1     0
TCGCCGTCGCCGGTTCTTGAT     SPSPVLD        1     0
TCGCCGTCGCCGTTTATGCCT     SPSPFMP        1     0
TCGCCGTCGCCTAATCAGCCG     SPSPNQP        1     0
TCGCCGTCGCCTAATGTTGAG     SPSPNVE        1     0
TCGCCGTCGCCTACGTATCTG     SPSPTYL        1     0
TCGCCGTCGCCTACGTGTCAG     SPSPTCQ        1     0
TCGCCGTCGCCTACTAATCTG     SPSPTNL        1     0
TCGCCGTCGCCTAGGAGTGTG     SPSPRSV        1     0
TCGCCGTCGCCTATGCTTCTG     SPSPMLL        1     0
TCGCCGTCGCCTATGCTTTTG     SPSPMLL        1     0
TCGCCGTCGCCTATTCATCAG     SPSPIHQ        1     0
TCGCCGTCGCCTCAGCATATT     SPSPQHI        1     0
TCGCCGTCGCCTCAGCCTACT     SPSPQPT        1     0
TCGCCGTCGCCTCAGCCTTCG     SPSPQPS        1     0
TCGCCGTCGCCTCAGGATACG     SPSPQDT        1     0
TCGCCGTCGCCTCATAAGTTG     SPSPHKL        1     0
TCGCCGTCGCCTCATAGTACG     SPSPHST        1     0
TCGCCGTCGCCTCCGAAGGAT     SPSPPKD        1     0
TCGCCGTCGCCTCCGTATGAG     SPSPPYE        1     0
TCGCCGTCGCCTCTGCGTTTG     SPSPLRL        1     0
TCGCCGTCGCCTCTGCTGCTT     SPSPLLL        1     0
TCGCCGTCGCCTCTGCTGGTT     SPSPLLV        1     0
TCGCCGTCGCCTCTTCAGCAG     SPSPLQQ        1     0
TCGCCGTCGCCTCTTTATCCT     SPSPLYP        1     0
TCGCCGTCGCCTGCTAAGGTT     SPSPAKV        1     0
TCGCCGTCGCCTGCTAATCAT     SPSPANH        1     0
TCGCCGTCGCCTGCTTGGGTT     SPSPAWV        1     0
TCGCCGTCGCCTGGGGAGGTT     SPSPGEV        1     0
TCGCCGTCGCCTGTGTTGTCG     SPSPVLS        1     0
TCGCCGTCGCCTGTTCATATT     SPSPVHI        1     0
TCGCCGTCGCCTGTTCCGGAG     SPSPVPE        1     0
TCGCCGTCGCCTTATGATTTT     SPSPYDF        1     0
TCGCCGTCGCCTTCGAGGGAG     SPSPSRE        1     0
TCGCCGTCGCCTTGGGTTTCT     SPSPWVS        1     0
TCGCCGTCGCGGAGTACGCCT     SPSRSTP        1     0
TCGCCGTCGCGGAGTCATCAG     SPSRSHQ        1     0
TCGCCGTCGCGGATTATGCAG     SPSRIMQ        1     0
TCGCCGTCGCGGCATACTGCG     SPSRHTA        1     0
TCGCCGTCGCGGCCTTTGCCG     SPSRPLP        1     0
TCGCCGTCGCGGCTGCAGCTG     SPSRLQL        1     0
TCGCCGTCGCGGTCGCCTGTG     SPSRSPV        1     0
TCGCCGTCGCGGTCTCCGGAT     SPSRSPD        1     0
TCGCCGTCGCGGTTGACTCTT     SPSRLTL        1     0
TCGCCGTCGCGTACGGTGCAG     SPSRTVQ        1     0
TCGCCGTCGCGTATGAGTCTG     SPSRMSL        1     0
TCGCCGTCGCGTATTACTTGG     SPSRITW        1     0
TCGCCGTCGCGTATTGTTCCT     SPSRIVP        1     0
TCGCCGTCGCGTCATGCGCTT     SPSRHAL        1     0
TCGCCGTCGCGTCATTGGCCT     SPSRHWP        1     0
TCGCCGTCGCGTCATTTGAGT     SPSRHLS        1     0
TCGCCGTCGCGTCCGTATGTG     SPSRPYV        1     0
TCGCCGTCGCGTCCGTCTCCT     SPSRPSP        1     0
TCGCCGTCGCGTCCTACTGGT     SPSRPTG        1     0
TCGCCGTCGCGTCTTGGGCCG     SPSRLGP        1     0
TCGCCGTCGCGTTATAGTCTT     SPSRYSL        1     0
TCGCCGTCGCGTTCTTCGGTG     SPSRSSV        1     0
TCGCCGTCGCTGACGTATATT     SPSLTYI        1     0
TCGCCGTCGCTGACTGATCAT     SPSLTDH        1     0
TCGCCGTCGCTGAGGGTGCCT     SPSLRVP        1     0
TCGCCGTCGCTGATTACGAAT     SPSLITN        1     0
TCGCCGTCGCTGCATGGGCCG     SPSLHGP        1     0
TCGCCGTCGCTGCCTTTTCGG     SPSLPFR        1     0
TCGCCGTCGCTGCGTCCTTAT     SPSLRPY        1     0
TCGCCGTCGCTGGAGTTGCCT     SPSLELP        1     0
TCGCCGTCGCTGGCTTTTCGG     SPSLAFR        1     0
TCGCCGTCGCTGGGGATTGTT     SPSLGIV        1     0
TCGCCGTCGCTGGGTATGAAG     SPSLGMK        1     0
TCGCCGTCGCTGGGTCTGTAT     SPSLGLY        1     0
TCGCCGTCGCTGGTGCTGCGT     SPSLVLR        1     0
TCGCCGTCGCTGTATCCGTCG     SPSLYPS        1     0
TCGCCGTCGCTGTCTGCTATG     SPSLSAM        1     0
TCGCCGTCGCTGTGGGATTTG     SPSLWDL        1     0
TCGCCGTCGCTGTTTCAGGCT     SPSLFQA        1     0
TCGCCGTCGCTGTTTCATGTG     SPSLFHV        1     0
TCGCCGTCGCTTACTCCTGAT     SPSLTPD        1     0
TCGCCGTCGCTTACTTCTTCG     SPSLTSS        1     0
TCGCCGTCGCTTCCTCAGCTG     SPSLPQL        1     0
TCGCCGTCGCTTCTTGCTGGG     SPSLLAG        1     0
TCGCCGTCGCTTGAGACTGCT     SPSLETA        1     0
TCGCCGTCGCTTGATATTTAT     SPSLDIY        1     0
TCGCCGTCGCTTGGTAGGGTG     SPSLGRV        1     0
TCGCCGTCGGACGTTAGTCCT     SPSDVSP        1     0
TCGCCGTCGGAGAATTTGCTG     SPSENLL        1     0
TCGCCGTCGGAGACAGGGGTT     SPSETGV        1     0
TCGCCGTCGGAGACTCGTCAG     SPSETRQ        1     0
TCGCCGTCGGAGATTACGTAT     SPSEITY        1     0
TCGCCGTCGGAGCAGAATTGG     SPSEQNW        1     0
TCGCCGTCGGAGCAGGGTCGG     SPSEQGR        1     0
TCGCCGTCGGAGCTTGGTCTG     SPSELGL        1     0
TCGCCGTCGGAGGAGCTTTTG     SPSEELL        1     0
TCGCCGTCGGAGGTGGCGTTT     SPSEVAF        1     0
TCGCCGTCGGAGTGGGTGCTG     SPSEWVL        1     0
TCGCCGTCGGATAAGTGGCTT     SPSDKWL        1     0
TCGCCGTCGGATAATCTGCCT     SPSDNLP        1     0
TCGCCGTCGGATAATGCGCCT     SPSDNAP        1     0
TCGCCGTCGGATACTAGGTCT     SPSDTRS        1     0
TCGCCGTCGGATATGAAGCAG     SPSDMKQ        1     0
TCGCCGTCGGATATGCAGCCT     SPSDMQP        1     0
TCGCCGTCGGATCCGAATTAT     SPSDPNY        1     0
TCGCCGTCGGATCCTCAGGCT     SPSDPQA        1     0
TCGCCGTCGGATCGGACTGAG     SPSDRTE        1     0
TCGCCGTCGGATCGTGATCTG     SPSDRDL        1     0
TCGCCGTCGGATCTTCGTCAG     SPSDLRQ        1     0
TCGCCGTCGGATGATCTTCTT     SPSDDLL        1     0
TCGCCGTCGGATGCGCCTCAT     SPSDAPH        1     0
TCGCCGTCGGATGCGTCGCCG     SPSDASP        1     0
TCGCCGTCGGATTATACTGCT     SPSDYTA        1     0
TCGCCGTCGGCTAATCTTGGT     SPSANLG        1     0
TCGCCGTCGGCTAATTCGATG     SPSANSM        1     0
TCGCCGTCGGCTCCTCTGAGT     SPSAPLS        1     0
TCGCCGTCGGGGATTAAGCCT     SPSGIKP        1     0
TCGCCGTCGGGGATTGCTCCG     SPSGIAP        1     0
TCGCCGTCGGGGCAGAATGCG     SPSGQNA        1     0
TCGCCGTCGGGGCCTTCGTCG     SPSGPSS        1     0
TCGCCGTCGGGTATGCTTCCT     SPSGMLP        1     0
TCGCCGTCGGGTCAGACGTTG     SPSGQTL        1     0
TCGCCGTCGGGTCATTATCAG     SPSGHYQ        1     0
TCGCCGTCGGGTCCTATGCCT     SPSGPMP        1     0
TCGCCGTCGGGTCCTGGTCTG     SPSGPGL        1     0
TCGCCGTCGGGTCCTGTTAGT     SPSGPVS        1     0
TCGCCGTCGGGTCCTTTGAGG     SPSGPLR        1     0
TCGCCGTCGGGTGAGCCTCTG     SPSGEPL        1     0
TCGCCGTCGGGTGATCATCCT     SPSGDHP        1     0
TCGCCGTCGGGTGTTCCGTTG     SPSGVPL        1     0
TCGCCGTCGGGTTCTACGTGG     SPSGSTW        1     0
TCGCCGTCGGGTTGTATGATT     SPSGCMI        1     0
TCGCCGTCGGTATCTAGGTAT     SPSVSRY        1     0
TCGCCGTCGGTGATGGTGCAG     SPSVMVQ        1     0
TCGCCGTCGGTGCATCATAGG     SPSVHHR        1     0
TCGCCGTCGGTGCATCCTGTT     SPSVHPV        1     0
TCGCCGTCGGTGCCTAATTTT     SPSVPNF        1     0
TCGCCGTCGGTGCTGCTGCTT     SPSVLLL        1     0
TCGCCGTCGGTGCTTGGTTAT     SPSVLGY        1     0
TCGCCGTCGGTGTGGAGTCCG     SPSVWSP        1     0
TCGCCGTCGGTTAAGAATGCG     SPSVKNA        1     0
TCGCCGTCGGTTAATCCTAAT     SPSVNPN        1     0
TCGCCGTCGGTTAATCGTTGT     SPSVNRC        1     0
TCGCCGTCGGTTAGTACGCAG     SPSVSTQ        1     0
TCGCCGTCGGTTATTCCTGCG     SPSVIPA        1     0
TCGCCGTCGGTTCAGCCGCAT     SPSVQPH        1     0
TCGCCGTCGGTTCAGCTGGCT     SPSVQLA        1     0
TCGCCGTCGGTTCCGGTTGGG     SPSVPVG        1     0
TCGCCGTCGGTTCCTAATTAT     SPSVPNY        1     0
TCGCCGTCGGTTCCTATGTAT     SPSVPMY        1     0
TCGCCGTCGGTTCCTCATAGG     SPSVPHR        1     0
TCGCCGTCGGTTCTGCATGGT     SPSVLHG        1     0
TCGCCGTCGGTTCTTCATACG     SPSVLHT        1     0
TCGCCGTCGGTTGAGACGTAG     SPSVETQ        1     0
TCGCCGTCGGTTGCGAATGTG     SPSVANV        1     0
TCGCCGTCGGTTTCTGCGCAT     SPSVSAH        1     0
TCGCCGTCGGTTTCTGTTAAG     SPSVSVK        1     0
TCGCCGTCGTATAAGGGGCGT     SPSYKGR        1     0
TCGCCGTCGTATAATATGTGG     SPSYNMW        1     0
TCGCCGTCGTATACGCCTAAG     SPSYTPK        1     0
TCGCCGTCGTATATGACGATT     SPSYMTI        1     0
TCGCCGTCGTATCAGGCTCCG     SPSYQAP        1     0
TCGCCGTCGTATCATCCTCAT     SPSYHPH        1     0
TCGCCGTCGTATCATGGGCAG     SPSYHGQ        1     0
TCGCCGTCGTATCCGTCGCTG     SPSYPSL        1     0
TCGCCGTCGTATCCTGCTTTT     SPSYPAF        1     0
TCGCCGTCGTATCTGAATCCT     SPSYLNP        1     0
TCGCCGTCGTATCTGCCTCGT     SPSYLPR        1     0
TCGCCGTCGTATCTTCAGCAT     SPSYLQH        1     0
TCGCCGTCGTATGCTCCTGTG     SPSYAPV        1     0
TCGCCGTCGTATGTGGTTCCT     SPSYVVP        1     0
TCGCCGTCGTATTATTGGTTT     SPSYYWF        1     0
TCGCCGTCGTATTGGTTGACG     SPSYWLT        1     0
TCGCCGTCGTATTTGCCTCAT     SPSYLPH        1     0
TCGCCGTCGTATTTGGTGCAT     SPSYLVH        1     0
TCGCCGTCGTATTTTATTCAT     SPSYFIH        1     0
TCGCCGTCGTCGAATTATGAG     SPSSNYE        1     0
TCGCCGTCGTCGACTAGTCAG     SPSSTSQ        1     0
TCGCCGTCGTCGATTCCTCAT     SPSSIPH        1     0
TCGCCGTCGTCGCAGGCTACG     SPSSQAT        1     0
TCGCCGTCGTCGCATCCTCGT     SPSSHPR        1     0
TCGCCGTCGTCGCTGCATCCG     SPSSLHP        1     0
TCGCCGTCGTCGCTTACTGCT     SPSSLTA        1     0
TCGCCGTCGTCGCTTCCGCGT     SPSSLPR        1     0
TCGCCGTCGTCGCTTTCGCCT     SPSSLSP        1     0
TCGCCGTCGTCGGTTGATTCT     SPSSVDS        1     0
TCGCCGTCGTCGTTTACGGGG     SPSSFTG        1     0
TCGCCGTCGTCTAATCATCCT     SPSSNHP        1     0
TCGCCGTCGTCTAATCCGCAT     SPSSNPH        1     0
TCGCCGTCGTCTACGCAGTTT     SPSSTQF        1     0
TCGCCGTCGTCTACTCAGCCT     SPSSTQP        1     0
TCGCCGTCGTCTACTGATCGT     SPSSTDR        1     0
TCGCCGTCGTCTAGTTCGCGT     SPSSSSR        1     0
TCGCCGTCGTCTATTACGGAT     SPSSITD        1     0
TCGCCGTCGTCTCATCCGGTG     SPSSHPV        1     0
TCGCCGTCGTCTCATTTTCTG     SPSSHFL        1     0
TCGCCGTCGTCTCCTACGCGT     SPSSPTR        1     0
TCGCCGTCGTCTCCTAGTCGT     SPSSPSR        1     0
TCGCCGTCGTCTCCTCTGAGT     SPSSPLS        1     0
TCGCCGTCGTCTCCTCTTCGG     SPSSPLR        1     0
TCGCCGTCGTCTCTTGCTGCT     SPSSLAA        1     0
TCGCCGTCGTCTGCTCAGTGG     SPSSAQW        1     0
TCGCCGTCGTCTGCTGTGTCG     SPSSAVS        1     0
TCGCCGTCGTCTGGGGAGAAG     SPSSGEK        1     0
TCGCCGTCGTCTTATGTGCCT     SPSSYVP        1     0
TCGCCGTCGTCTTCGCTTCAT     SPSSSLH        1     0
TCGCCGTCGTCTTTTATTTTT     SPSSFIF        1     0
TCGCCGTCGTGGACTCTGGAT     SPSWTLD        1     0
TCGCCGTCGTGGCATCATGTT     SPSWHHV        1     0
TCGCCGTCGTGGGAGTCTAAT     SPSWESN        1     0
TCGCCGTCGTGGTAGGGTCGT     SPSWQGR        1     0
TCGCCGTCGTGTAATTGTCCG     SPSCNCP        1     0
TCGCCGTCGTGTAGGCTTTGT     SPSCRLC        1     0
TCGCCGTCGTGTCCTACTTCG     SPSCPTS        1     0
TCGCCGTCGTGTCGTTGTGTT     SPSCRCV        1     0
TCGCCGTCGTGTCTTCTGCGT     SPSCLLR        1     0
TCGCCGTCGTTGAAGCATGAG     SPSLKHE        1     0
TCGCCGTCGTTGATGGTTGAT     SPSLMVD        1     0
TCGCCGTCGTTGCAGGGTACT     SPSLQGT        1     0
TCGCCGTCGTTGCCTGCTAAT     SPSLPAN        1     0
TCGCCGTCGTTGCCTGCTGCT     SPSLPAA        1     0
TCGCCGTCGTTGCCTTCGCAG     SPSLPSQ        1     0
TCGCCGTCGTTGGATGCTAAT     SPSLDAN        1     0
TCGCCGTCGTTGGCGATGCAT     SPSLAMH        1     0
TCGCCGTCGTTGGCTCGGCCT     SPSLARP        1     0
TCGCCGTCGTTGGGGCCGCTG     SPSLGPL        1     0
TCGCCGTCGTTGGTTCCTATT     SPSLVPI        1     0
TCGCCGTCGTTGTATGCTTCT     SPSLYAS        1     0
TCGCCGTCGTTGTTTCCGACT     SPSLFPT        1     0
TCGCCGTCGTTTACTCTTTCG     SPSFTLS        1     0
TCGCCGTCGTTTAGTGTTCAT     SPSFSVH        1     0
TCGCCGTCGTTTCAGTTGTCT     SPSFQLS        1     0
TCGCCGTCGTTTCCGAATTTG     SPSFPNL        1     0
TCGCCGTCGTTTCCTAAGCTT     SPSFPKL        1     0
TCGCCGTCGTTTGCTTCTGTG     SPSFASV        1     0
TCGCCGTCGTTTGGTCTTATT     SPSFGLI        1     0
TCGCCGTCTAAGAATGTTTAT     SPSKNVY        1     0
TCGCCGTCTAAGAATTCTTCG     SPSKNSS        1     0
TCGCCGTCTAAGATGCTGGAT     SPSKMLD        1     0
TCGCCGTCTAAGCATTCGTGT     SPSKHSC        1     0
TCGCCGTCTAAGCCGCTTTCG     SPSKPLS        1     0
TCGCCGTCTAAGCCTAGTTGG     SPSKPSW        1     0
TCGCCGTCTAAGCTGCCGCCT     SPSKLPP        1     0
TCGCCGTCTAAGCTTCCTATT     SPSKLPI        1     0
TCGCCGTCTAAGGCGGATGCT     SPSKADA        1     0
TCGCCGTCTAAGGGTACTTGT     SPSKGTC        1     0
TCGCCGTCTAAGGTTCCTCTG     SPSKVPL        1     0
TCGCCGTCTAAGTATCTTGCT     SPSKYLA        1     0
TCGCCGTCTAAGTCGCCTTTT     SPSKSPF        1     0
TCGCCGTCTAAGTCGGATCAT     SPSKSDH        1     0
TCGCCGTCTAAGTCTACTGAT     SPSKSTD        1     0
TCGCCGTCTAAGTGGCATACG     SPSKWHT        1     0
TCGCCGTCTAATATGCCTGTG     SPSNMPV        1     0
TCGCCGTCTAATATGGTTACT     SPSNMVT        1     0
TCGCCGTCTAATCATCGTTCT     SPSNHRS        1     0
TCGCCGTCTAATCCGAGTGGT     SPSNPSG        1     0
TCGCCGTCTAATCCTATTCAT     SPSNPIH        1     0
TCGCCGTCTAATCGTTATCTT     SPSNRYL        1     0
TCGCCGTCTAATGAGGTTTGT     SPSNEVC        1     0
TCGCCGTCTAATGATCTGTCT     SPSNDLS        1     0
TCGCCGTCTAATGCTATGCAG     SPSNAMQ        1     0
TCGCCGTCTAATGCTTCTGCG     SPSNASA        1     0
TCGCCGTCTAATTATGCGCGT     SPSNYAR        1     0
TCGCCGTCTAATTATTCGAAG     SPSNYSK        1     0
TCGCCGTCTAATTCTGCTCAT     SPSNSAH        1     0
TCGCCGTCTAATTGGACTCCT     SPSNWTP        1     0
TCGCCGTCTAATTTGCTGTTG     SPSNLLL        1     0
TCGCCGTCTACGAAGGGGTCG     SPSTKGS        1     0
TCGCCGTCTACGAGTCAGTAT     SPSTSQY        1     0
TCGCCGTCTACGCAGCTTGTT     SPSTQLV        1     0
TCGCCGTCTACGCATAGTAAG     SPSTHSK        1     0
TCGCCGTCTACGCTGTTTTAT     SPSTLFY        1     0
TCGCCGTCTACGCTTCATGAT     SPSTLHD        1     0
TCGCCGTCTACGCTTCATTAT     SPSTLHY        1     0
TCGCCGTCTACGGTGCTGGCT     SPSTVLA        1     0
TCGCCGTCTACGTATCCTTAT     SPSTYPY        1     0
TCGCCGTCTACGTATCTTAGT     SPSTYLS        1     0
TCGCCGTCTACGTTTCCTCCT     SPSTFPP        1     0
TCGCCGTCTACGTTTCTGCAT     SPSTFLH        1     0
TCGCCGTCTACTAAGTCGCAG     SPSTKSQ        1     0
TCGCCGTCTACTAATAGTCTT     SPSTNSL        1     0
TCGCCGTCTACTAATTGGTTG     SPSTNWL        1     0
TCGCCGTCTACTACTCCTCTG     SPSTTPL        1     0
TCGCCGTCTACTACTCCTTAT     SPSTTPY        1     0
TCGCCGTCTACTATGCCGTGG     SPSTMPW        1     0
TCGCCGTCTACTATTGCTACT     SPSTIAT        1     0
TCGCCGTCTACTCAGTCTGCT     SPSTQSA        1     0
TCGCCGTCTACTCATAAGCCT     SPSTHKP        1     0
TCGCCGTCTACTCATGATCAT     SPSTHDH        1     0
TCGCCGTCTACTCATGGGCTG     SPSTHGL        1     0
TCGCCGTCTACTCCGGGTAGT     SPSTPGS        1     0
TCGCCGTCTACTCCTCAAGAT     SPSTPQD        1     0
TCGCCGTCTACTCCTCATCTT     SPSTPHL        1     0
TCGCCGTCTACTCCTCCGACT     SPSTPPT        1     0
TCGCCGTCTACTCGGATTCAT     SPSTRIH        1     0
TCGCCGTCTACTCGTGAGTAT     SPSTREY        1     0
TCGCCGTCTACTCTTACGTTT     SPSTLTF        1     0
TCGCCGTCTACTCTTCGTTGT     SPSTLRC        1     0
TCGCCGTCTACTGCGCATTGG     SPSTAHW        1     0
TCGCCGTCTACTGTTAATTTT     SPSTVNF        1     0
TCGCCGTCTACTGTTCATTCT     SPSTVHS        1     0
TCGCCGTCTACTTCGGATTCT     SPSTSDS        1     0
TCGCCGTCTACTTTGCGGTCG     SPSTLRS        1     0
TCGCCGTCTACTTTGTGGGCT     SPSTLWA        1     0
TCGCCGTCTACTTTTTCGCAG     SPSTFSQ        1     0
TCGCCGTCTAGGACGATGGAT     SPSRTMD        1     0
TCGCCGTCTAGGCCTAATTAT     SPSRPNY        1     0
TCGCCGTCTAGGCCTCAGCTT     SPSRPQL        1     0
TCGCCGTCTAGGCTTCTTTCT     SPSRLLS        1     0
TCGCCGTCTAGGTTGAGTCAT     SPSRLSH        1     0
TCGCCGTCTAGTAAGAGTTAT     SPSSKSY        1     0
TCGCCGTCTAGTACTAGGTAT     SPSSTRY        1     0
TCGCCGTCTAGTACTGATGCT     SPSSTDA        1     0
TCGCCGTCTAGTATTACTCTG     SPSSITL        1     0
TCGCCGTCTAGTATTTGGCCT     SPSSIWP        1     0
TCGCCGTCTAGTCCTCGTTCT     SPSSPRS        1     0
TCGCCGTCTAGTCGGCTTACG     SPSSRLT        1     0
TCGCCGTCTAGTCTGAATCCT     SPSSLNP        1     0
TCGCCGTCTAGTGGTCCTGCG     SPSSGPA        1     0
TCGCCGTCTAGTGTTCGGGAT     SPSSVRD        1     0
TCGCCGTCTAGTTGTAGTCGG     SPSSCSR        1     0
TCGCCGTCTAGTTTTTATTCG     SPSSFYS        1     0
TCGCCGTCTATGAAGGTGATG     SPSMKVM        1     0
TCGCCGTCTATGAGTAATACG     SPSMSNT        1     0
TCGCCGTCTATGAGTCCGCTT     SPSMSPL        1     0
TCGCCGTCTATGATGATGAGT     SPSMMMS        1     0
TCGCCGTCTATGATTCCGCCG     SPSMIPP        1     0
TCGCCGTCTATGCATCTGTAT     SPSMHLY        1     0
TCGCCGTCTATGCCTACTCCG     SPSMPTP        1     0
TCGCCGTCTATGCGTCTTGGT     SPSMRLG        1     0
TCGCCGTCTATGCGTTGTACT     SPSMRCT        1     0
TCGCCGTCTATGCTGGTGCCT     SPSMLVP        1     0
TCGCCGTCTATGTATCCGAGG     SPSMYPR        1     0
TCGCCGTCTATGTTGACTCAG     SPSMLTQ        1     0
TCGCCGTCTATGTTGCTGCAT     SPSMLLH        1     0
TCGCCGTCTATTACGATGCGT     SPSITMR        1     0
TCGCCGTCTATTACGTATTAT     SPSITYY        1     0
TCGCCGTCTATTACTCATAGG     SPSITHR        1     0
TCGCCGTCTATTATGCTTCGG     SPSIMLR        1     0
TCGCCGTCTATTCCGTTGCTG     SPSIPLL        1     0
TCGCCGTCTATTCCTAGGTAT     SPSIPRY        1     0
TCGCCGTCTATTCCTCTGAAT     SPSIPLN        1     0
TCGCCGTCTATTCGTGGGGGG     SPSIRGG        1     0
TCGCCGTCTATTCTGCCGCGT     SPSILPR        1     0
TCGCCGTCTATTGCTAGTGTT     SPSIASV        1     0
TCGCCGTCTATTGGGCCTTCT     SPSIGPS        1     0
TCGCCGTCTATTTCGTGGAGG     SPSISWR        1     0
TCGCCGTCTCAGAATCATCAT     SPSQNHH        1     0
TCGCCGTCTCAGAATCCGCTG     SPSQNPL        1     0
TCGCCGTCTCAGAATCCTTGG     SPSQNPW        1     0
TCGCCGTCTCAGACTACTCCG     SPSQTTP        1     0
TCGCCGTCTCAGACTCCTCAT     SPSQTPH        1     0
TCGCCGTCTCAGATGCCTGAT     SPSQMPD        1     0
TCGCCGTCTCAGCCGCGGATT     SPSQPRI        1     0
TCGCCGTCTCAGCCTCGTATG     SPSQPRM        1     0
TCGCCGTCTCAGCCTGTGCGG     SPSQPVR        1     0
TCGCCGTCTCAGCTGACTCCT     SPSQLTP        1     0
TCGCCGTCTCAGCTGGGTGCT     SPSQLGA        1     0
TCGCCGTCTCAGCTTAATACT     SPSQLNT        1     0
TCGCCGTCTCAGGATTCGTCT     SPSQDSS        1     0
TCGCCGTCTCAGGCGAATTAT     SPSQANY        1     0
TCGCCGTCTCAGGTGACTGTG     SPSQVTV        1     0
TCGCCGTCTCAGGTTTGGCCG     SPSQVWP        1     0
TCGCCGTCTCAGTATCCGCTT     SPSQYPL        1     0
TCGCCGTCTCAGTCTCCGCTG     SPSQSPL        1     0
TCGCCGTCTCAGTCTTATTCT     SPSQSYS        1     0
TCGCCGTCTCAGTTTGCGCCG     SPSQFAP        1     0
TCGCCGTCTCATAATTGGGAT     SPSHNWD        1     0
TCGCCGTCTCATACTACGCTT     SPSHTTL        1     0
TCGCCGTCTCATACTCAGCAT     SPSHTQH        1     0
TCGCCGTCTCATAGTCATCAG     SPSHSHQ        1     0
TCGCCGTCTCATATTGGTTCG     SPSHIGS        1     0
TCGCCGTCTCATCATAAGTCT     SPSHHKS        1     0
TCGCCGTCTCATCCGGGGCCT     SPSHPGP        1     0
TCGCCGTCTCATCCGTATGTG     SPSHPYV        1     0
TCGCCGTCTCATCCGTCGCGG     SPSHPSR        1     0
TCGCCGTCTCATCCGTTTCCG     SPSHPFP        1     0
TCGCCGTCTCATCCTAATCCT     SPSHPNP        1     0
TCGCCGTCTCATCCTCTGCCG     SPSHPLP        1     0
TCGCCGTCTCATCCTCTTAGG     SPSHPLR        1     0
TCGCCGTCTCATCCTGGTTCG     SPSHPGS        1     0
TCGCCGTCTCATCCTTCTCAG     SPSHPSQ        1     0
TCGCCGTCTCATCTGGGTCAG     SPSHLGQ        1     0
TCGCCGTCTCATCTTACGCCT     SPSHLTP        1     0
TCGCCGTCTCATCTTCCGTAG     SPSHLPQ        1     0
TCGCCGTCTCATCTTCGTTCG     SPSHLRS        1     0
TCGCCGTCTCATGCTGCGGTT     SPSHAAV        1     0
TCGCCGTCTCATTATTGTCCT     SPSHYCP        1     0
TCGCCGTCTCATTCTAGGGTT     SPSHSRV        1     0
TCGCCGTCTCATTGGCCTTAG     SPSHWPQ        1     0
TCGCCGTCTCATTTTCTGATG     SPSHFLM        1     0
TCGCCGTCTCCGAAGCATGCG     SPSPKHA        1     0
TCGCCGTCTCCGAGTAAGCGT     SPSPSKR        1     0
TCGCCGTCTCCGCATAATCAG     SPSPHNQ        1     0
TCGCCGTCTCCGCATCCTTCG     SPSPHPS        1     0
TCGCCGTCTCCGCATCTGGCT     SPSPHLA        1     0
TCGCCGTCTCCGCCTAAGCTT     SPSPPKL        1     0
TCGCCGTCTCCGCCTGGTTAT     SPSPPGY        1     0
TCGCCGTCTCCGGATCCGTGG     SPSPDPW        1     0
TCGCCGTCTCCGGGTGCTTCG     SPSPGAS        1     0
TCGCCGTCTCCGGTGCATCTT     SPSPVHL        1     0
TCGCCGTCTCCGGTGTATCCG     SPSPVYP        1     0
TCGCCGTCTCCGTCTAGGTGG     SPSPSRW        1     0
TCGCCGTCTCCGTGGGATACT     SPSPWDT        1     0
TCGCCGTCTCCGTGGTCTGTT     SPSPWSV        1     0
TCGCCGTCTCCGTTTGTGCAT     SPSPFVH        1     0
TCGCCGTCTCCTACTCTGCCT     SPSPTLP        1     0
TCGCCGTCTCCTACTGCTATT     SPSPTAI        1     0
TCGCCGTCTCCTACTGTGTTG     SPSPTVL        1     0
TCGCCGTCTCCTAGTTCGTAT     SPSPSSY        1     0
TCGCCGTCTCCTATGAATCTG     SPSPMNL        1     0
TCGCCGTCTCCTATTCATCTG     SPSPIHL        1     0
TCGCCGTCTCCTCCGCGTAAT     SPSPPRN        1     0
TCGCCGTCTCCTCCTATGCTT     SPSPPML        1     0
TCGCCGTCTCCTCCTCTTCCG     SPSPPLP        1     0
TCGCCGTCTCCTCGGATTCAG     SPSPRIQ        1     0
TCGCCGTCTCCTCGTAAGATT     SPSPRKI        1     0
TCGCCGTCTCCTCGTCTGAAT     SPSPRLN        1     0
TCGCCGTCTCCTCGTTCTGCT     SPSPRSA        1     0
TCGCCGTCTCCTCTGATTCGT     SPSPLIR        1     0
TCGCCGTCTCCTCTGCCTAAG     SPSPLPK        1     0
TCGCCGTCTCCTCTGTTTCGT     SPSPLFR        1     0
TCGCCGTCTCCTCTTACTCTT     SPSPLTL        1     0
TCGCCGTCTCCTCTTCATTTT     SPSPLHF        1     0
TCGCCGTCTCCTCTTTCTATT     SPSPLSI        1     0
TCGCCGTCTCCTGAGCTGCAG     SPSPELQ        1     0
TCGCCGTCTCCTGCGCCTACG     SPSPAPT        1     0
TCGCCGTCTCCTGTGATGCTG     SPSPVML        1     0
TCGCCGTCTCCTGTGCCTTCT     SPSPVPS        1     0
TCGCCGTCTCCTTATAGGCCG     SPSPYRP        1     0
TCGCCGTCTCCTTGGAATTAT     SPSPWNY        1     0
TCGCCGTCTCCTTGGCATGGT     SPSPWHG        1     0
TCGCCGTCTCCTTTTAATACG     SPSPFNT        1     0
TCGCCGTCTCGGAGTCCGATT     SPSRSPI        1     0
TCGCCGTCTCGGATTACGCTT     SPSRITL        1     0
TCGCCGTCTCGGCCTATTGCT     SPSRPIA        1     0
TCGCCGTCTCGGCTGGCGCCT     SPSRLAP        1     0
TCGCCGTCTCGGTCGATTTCT     SPSRSIS        1     0
TCGCCGTCTCGGTCTAATACG     SPSRSNT        1     0
TCGCCGTCTCGGTGGGCTCCG     SPSRWAP        1     0
TCGCCGTCTCGGTGGTCTCCG     SPSRWSP        1     0
TCGCCGTCTCGTACTCTTTTG     SPSRTLL        1     0
TCGCCGTCTCGTAGTTCTCTG     SPSRSSL        1     0
TCGCCGTCTCGTATTCCTCAT     SPSRIPH        1     0
TCGCCGTCTCGTCATCTTGCT     SPSRHLA        1     0
TCGCCGTCTCGTCCTGATCAG     SPSRPDQ        1     0
TCGCCGTCTCGTCCTGCGCTG     SPSRPAL        1     0
TCGCCGTCTCGTGGATCTTTG     SPSRGSL        1     0
TCGCCGTCTCGTGTTAATCAT     SPSRVNH        1     0
TCGCCGTCTCTGAGTTCTAAT     SPSLSSN        1     0
TCGCCGTCTCTGATGCGTACG     SPSLMRT        1     0
TCGCCGTCTCTGCCTCCGTCT     SPSLPPS        1     0
TCGCCGTCTCTGCCTCCTACT     SPSLPPT        1     0
TCGCCGTCTCTGCTGAGTGTG     SPSLLSV        1     0
TCGCCGTCTCTGCTGCTGCGT     SPSLLLR        1     0
TCGCCGTCTCTGCTTCATCCT     SPSLLHP        1     0
TCGCCGTCTCTGCTTCCGCGT     SPSLLPR        1     0
TCGCCGTCTCTGGCGTGGGAT     SPSLAWD        1     0
TCGCCGTCTCTGGGGCCTTTT     SPSLGPF        1     0
TCGCCGTCTCTGGGGGTTTTG     SPSLGVL        1     0
TCGCCGTCTCTGTCTCCTCCT     SPSLSPP        1     0
TCGCCGTCTCTGTCTTTGCAG     SPSLSLQ        1     0
TCGCCGTCTCTGTTGCCGCGG     SPSLLPR        1     0
TCGCCGTCTCTGTTGCGGTGT     SPSLLRC        1     0
TCGCCGTCTCTGTTTCATCCG     SPSLFHP        1     0
TCGCCGTCTCTGTTTCCGATT     SPSLFPI        1     0
TCGCCGTCTCTGTTTCTGCCT     SPSLFLP        1     0
TCGCCGTCTCTGTTTGCGCTT     SPSLFAL        1     0
TCGCCGTCTCTTACTCATTGG     SPSLTHW        1     0
TCGCCGTCTCTTATGGCTCCT     SPSLMAP        1     0
TCGCCGTCTCTTCAGCTGAAG     SPSLQLK        1     0
TCGCCGTCTCTTCCGCAGTTG     SPSLPQL        1     0
TCGCCGTCTCTTCCTCATCTG     SPSLPHL        1     0
TCGCCGTCTCTTCCTGCTGAT     SPSLPAD        1     0
TCGCCGTCTCTTCTGTCTGCT     SPSLLSA        1     0
TCGCCGTCTCTTCTTACGAAT     SPSLLTN        1     0
TCGCCGTCTCTTCTTATTCCT     SPSLLIP        1     0
TCGCCGTCTCTTCTTCTTTAT     SPSLLLY        1     0
TCGCCGTCTCTTGATGTTCTT     SPSLDVL        1     0
TCGCCGTCTCTTGCGCCTACT     SPSLAPT        1     0
TCGCCGTCTCTTGTGCCTCCT     SPSLVPP        1     0
TCGCCGTCTCTTTGGATGCCT     SPSLWMP        1     0
TCGCCGTCTCTTTGTAATTAT     SPSLCNY        1     0
TCGCCGTCTGAGACTTCGCTT     SPSETSL        1     0
TCGCCGTCTGAGCAGGATCCT     SPSEQDP        1     0
TCGCCGTCTGAGCCGGTGGCT     SPSEPVA        1     0
TCGCCGTCTGAGCCTATTCCT     SPSEPIP        1     0
TCGCCGTCTGAGCCTCATTCT     SPSEPHS        1     0
TCGCCGTCTGAGCTGGCGCCT     SPSELAP        1     0
TCGCCGTCTGAGCTTACGACT     SPSELTT        1     0
TCGCCGTCTGAGGCTAGGTTT     SPSEARF        1     0
TCGCCGTCTGAGGTGACTCTT     SPSEVTL        1     0
TCGCCGTCTGAGGTGCATCGT     SPSEVHR        1     0
TCGCCGTCTGAGTATCCGCTT     SPSEYPL        1     0
TCGCCGTCTGAGTATCTTCGT     SPSEYLR        1     0
TCGCCGTCTGATACGATTAAT     SPSDTIN        1     0
TCGCCGTCTGATCAGCCTCTT     SPSDQPL        1     0
TCGCCGTCTGATCATCAGTCT     SPSDHQS        1     0
TCGCCGTCTGATCCGAGTTTG     SPSDPSL        1     0
TCGCCGTCTGATCCGCCTTTG     SPSDPPL        1     0
TCGCCGTCTGATGAGTTGTCT     SPSDELS        1     0
TCGCCGTCTGATGCACATCCG     SPSDAHP        1     0
TCGCCGTCTGATGCTTATCCG     SPSDAYP        1     0
TCGCCGTCTGATGTGAATCGT     SPSDVNR        1     0
TCGCCGTCTGATTCTAGTGCG     SPSDSSA        1     0
TCGCCGTCTGATTTGCCTTCT     SPSDLPS        1     0
TCGCCGTCTGATTTGCGGTTT     SPSDLRF        1     0
TCGCCGTCTGCGCGTACTCTT     SPSARTL        1     0
TCGCCGTCTGCGCGTACTTTT     SPSARTF        1     0
TCGCCGTCTGCGGAGATGTAT     SPSAEMY        1     0
TCGCCGTCTGCGGATCGGTCG     SPSADRS        1     0
TCGCCGTCTGCGTCTTTTACG     SPSASFT        1     0
TCGCCGTCTGCTAATCTGTCT     SPSANLS        1     0
TCGCCGTCTGCTACTACGACT     SPSATTT        1     0
TCGCCGTCTGCTACTAGTAGT     SPSATSS        1     0
TCGCCGTCTGCTACTCCTCAT     SPSATPH        1     0
TCGCCGTCTGCTCATAATCCT     SPSAHNP        1     0
TCGCCGTCTGCTCCTACGATT     SPSAPTI        1     0
TCGCCGTCTGCTCCTTGGCTT     SPSAPWL        1     0
TCGCCGTCTGCTCGTTCTTCT     SPSARSS        1     0
TCGCCGTCTGCTCTGCCTGTG     SPSALPV        1     0
TCGCCGTCTGCTCTTGAGACT     SPSALET        1     0
TCGCCGTCTGCTGAGATGCAT     SPSAEMH        1     0
TCGCCGTCTGCTGCTATGCGG     SPSAAMR        1     0
TCGCCGTCTGCTGCTCCGTAT     SPSAAPY        1     0
TCGCCGTCTGCTGGTACTGCG     SPSAGTA        1     0
TCGCCGTCTGCTTCTTTTCGT     SPSASFR        1     0
TCGCCGTCTGCTTGTATGCCT     SPSACMP        1     0
TCGCCGTCTGCTTTTACTTTG     SPSAFTL        1     0
TCGCCGTCTGGGAATACTCTT     SPSGNTL        1     0
TCGCCGTCTGGGAGTCATCCG     SPSGSHP        1     0
TCGCCGTCTGGGCCGAGGGCT     SPSGPRA        1     0
TCGCCGTCTGGGCTTCCGCCT     SPSGLPP        1     0
TCGCCGTCTGGGTCGTCGCTG     SPSGSSL        1     0
TCGCCGTCTGGTCGGTTTGCT     SPSGRFA        1     0
TCGCCGTCTGGTCTTCATCCG     SPSGLHP        1     0
TCGCCGTCTGGTGAGTCGTAT     SPSGESY        1     0
TCGCCGTCTGGTGTGTTGCCT     SPSGVLP        1     0
TCGCCGTCTGGTTAGCTGCTT     SPSGQLL        1     0
TCGCCGTCTGGTTATAATGGT     SPSGYNG        1     0
TCGCCGTCTGGTTCTTCTGTG     SPSGSSV        1     0
TCGCCGTCTGTAGATAAGCTG     SPSVDKL        1     0
TCGCCGTCTGTGATTTTGCAT     SPSVILH        1     0
TCGCCGTCTGTGCATCATAGT     SPSVHHS        1     0
TCGCCGTCTGTGCCGAGTGCT     SPSVPSA        1     0
TCGCCGTCTGTGCCGCCGTTG     SPSVPPL        1     0
TCGCCGTCTGTGCGTGTTGCT     SPSVRVA        1     0
TCGCCGTCTGTGGCTGGTACA     SPSVAGT        1     0
TCGCCGTCTGTTAATACTAAG     SPSVNTK        1     0
TCGCCGTCTGTTACGTCGCAT     SPSVTSH        1     0
TCGCCGTCTGTTACTCCGCTG     SPSVTPL        1     0
TCGCCGTCTGTTATGCATAGG     SPSVMHR        1     0
TCGCCGTCTGTTCCGTCTTCG     SPSVPSS        1     0
TCGCCGTCTGTTCTGACTGAG     SPSVLTE        1     0
TCGCCGTCTGTTCTGAGTGCG     SPSVLSA        1     0
TCGCCGTCTGTTCTGGTGGCG     SPSVLVA        1     0
TCGCCGTCTGTTCTTCTTCAT     SPSVLLH        1     0
TCGCCGTCTGTTGCGCTTTTG     SPSVALL        1     0
TCGCCGTCTTAGAGTTCTCTG     SPSQSSL        1     0
TCGCCGTCTTATAAGAGGGTG     SPSYKRV        1     0
TCGCCGTCTTATACGCTGAGG     SPSYTLR        1     0
TCGCCGTCTTATACTAGTCTT     SPSYTSL        1     0
TCGCCGTCTTATACTATGCGT     SPSYTMR        1     0
TCGCCGTCTTATCATGATCAG     SPSYHDQ        1     0
TCGCCGTCTTATCCGAAGATT     SPSYPKI        1     0
TCGCCGTCTTATCCGCCTCCA     SPSYPPP        1     0
TCGCCGTCTTATCCTCTGTGG     SPSYPLW        1     0
TCGCCGTCTTATCCTTCTCCT     SPSYPSP        1     0
TCGCCGTCTTATCCTTCTTAG     SPSYPSQ        1     0
TCGCCGTCTTATCTTCCGCCG     SPSYLPP        1     0
TCGCCGTCTTATGCTGATGTT     SPSYADV        1     0
TCGCCGTCTTATTATATGCTT     SPSYYML        1     0
TCGCCGTCTTCGATGCCGCAT     SPSSMPH        1     0
TCGCCGTCTTCGATTCCGATT     SPSSIPI        1     0
TCGCCGTCTTCGCAGATAGGT     SPSSQIG        1     0
TCGCCGTCTTCGCATACGTTG     SPSSHTL        1     0
TCGCCGTCTTCGCATTATCCT     SPSSHYP        1     0
TCGCCGTCTTCGCTGAGTCCG     SPSSLSP        1     0
TCGCCGTCTTCGTCGTTGCAG     SPSSSLQ        1     0
TCGCCGTCTTCGTCTCTTAAG     SPSSSLK        1     0
TCGCCGTCTTCTAATAAGAGT     SPSSNKS        1     0
TCGCCGTCTTCTAATATGAAG     SPSSNMK        1     0
TCGCCGTCTTCTACGCTTTGG     SPSSTLW        1     0
TCGCCGTCTTCTACTGATGCT     SPSSTDA        1     0
TCGCCGTCTTCTCCGCAGAAG     SPSSPQK        1     0
TCGCCGTCTTCTCCTCCTGCT     SPSSPPA        1     0
TCGCCGTCTTCTTATTCGAAG     SPSSYSK        1     0
TCGCCGTCTTCTTTTCCTCCG     SPSSFPP        1     0
TCGCCGTCTTGGATGCATCAG     SPSWMHQ        1     0
TCGCCGTCTTGGATGCCTCAT     SPSWMPH        1     0
TCGCCGTCTTGGATTCATCCT     SPSWIHP        1     0
TCGCCGTCTTGGCAGTTTACT     SPSWQFT        1     0
TCGCCGTCTTGGCCGTATTGT     SPSWPYC        1     0
TCGCCGTCTTGGTCTCCTCGG     SPSWSPR        1     0
TCGCCGTCTTGGTCTTCGCTT     SPSWSSL        1     0
TCGCCGTCTTGTACTACTGGG     SPSCTTG        1     0
TCGCCGTCTTGTCCTCGGTTG     SPSCPRL        1     0
TCGCCGTCTTGTCCTCGTATG     SPSCPRM        1     0
TCGCCGTCTTGTCTTATGTCT     SPSCLMS        1     0
TCGCCGTCTTGTGAGCTGTTT     SPSCELF        1     0
TCGCCGTCTTGTGCTGCGAAT     SPSCAAN        1     0
TCGCCGTCTTTGCTGATTCGT     SPSLLIR        1     0
TCGCCGTCTTTGGAGATTATG     SPSLEIM        1     0
TCGCCGTCTTTGGAGGAGCCT     SPSLEEP        1     0
TCGCCGTCTTTGTATTTTCGT     SPSLYFR        1     0
TCGCCGTCTTTTAGGTCGTCG     SPSFRSS        1     0
TCGCCGTCTTTTATTTCTCTG     SPSFISL        1     0
TCGCCGTCTTTTCCGATGCAT     SPSFPMH        1     0
TCGCCGTCTTTTCCTAATAGT     SPSFPNS        1     0
TCGCCGTCTTTTGCGCGGTGC     SPSFARC        1     0
TCGCCGTCTTTTGCGTCGCCT     SPSFASP        1     0
TCGCCGTGCATTCCTCCTTAT     SPCIPPY        1     0
TCGCCGTGGAAGACGTCGGTT     SPWKTSV        1     0
TCGCCGTGGAAGACTATTGAG     SPWKTIE        1     0
TCGCCGTGGAAGAGTACGTAG     SPWKSTQ        1     0
TCGCCGTGGAAGATTCAGGCT     SPWKIQA        1     0
TCGCCGTGGAAGCAGCTGATT     SPWKQLI        1     0
TCGCCGTGGAAGCAGGCGGCT     SPWKQAA        1     0
TCGCCGTGGAAGCCTCGTGGT     SPWKPRG        1     0
TCGCCGTGGAAGCCTCTTTCT     SPWKPLS        1     0
TCGCCGTGGAAGGCTCTGAAG     SPWKALK        1     0
TCGCCGTGGAAGGTGTGGGTG     SPWKVWV        1     0
TCGCCGTGGAAGTATCTTACG     SPWKYLT        1     0
TCGCCGTGGAAGTCGGGGTTG     SPWKSGL        1     0
TCGCCGTGGAAGTTGCATCTG     SPWKLHL        1     0
TCGCCGTGGAATACTAGGACT     SPWNTRT        1     0
TCGCCGTGGAATACTGATGCG     SPWNTDA        1     0
TCGCCGTGGAATAGGCCTGAT     SPWNRPD        1     0
TCGCCGTGGAATAGTATGCAG     SPWNSMQ        1     0
TCGCCGTGGAATCAGGTTCGG     SPWNQVR        1     0
TCGCCGTGGAATCCGAGTCAG     SPWNPSQ        1     0
TCGCCGTGGAATCCGGTTATT     SPWNPVI        1     0
TCGCCGTGGAATCCTAGTCAT     SPWNPSH        1     0
TCGCCGTGGAATCCTCCGACT     SPWNPPT        1     0
TCGCCGTGGAATCCTCTGCCT     SPWNPLP        1     0
TCGCCGTGGAATCTGCTTAAT     SPWNLLN        1     0
TCGCCGTGGAATCTGTCGTCG     SPWNLSS        1     0
TCGCCGTGGAATCTTCGGACT     SPWNLRT        1     0
TCGCCGTGGAATGAGACGTTG     SPWNETL        1     0
TCGCCGTGGAATGAGACTATG     SPWNETM        1     0
TCGCCGTGGAATGAGCCTATT     SPWNEPI        1     0
TCGCCGTGGAATTATCAGTCG     SPWNYQS        1     0
TCGCCGTGGAATTATGCGCAG     SPWNYAQ        1     0
TCGCCGTGGAATTCTTATGTT     SPWNSYV        1     0
TCGCCGTGGAATTTGCCTGCG     SPWNLPA        1     0
TCGCCGTGGAATTTGCGTCAG     SPWNLRQ        1     0
TCGCCGTGGAATTTGTCGAAG     SPWNLSK        1     0
TCGCCGTGGAATTTGTTGCTT     SPWNLLL        1     0
TCGCCGTGGACGACTACGCGG     SPWTTTR        1     0
TCGCCGTGGACGACTTTGCTG     SPWTTLL        1     0
TCGCCGTGGACGATGCATTCT     SPWTMHS        1     0
TCGCCGTGGACGATGGAGCCT     SPWTMEP        1     0
TCGCCGTGGACGCAGCTGCTG     SPWTQLL        1     0
TCGCCGTGGACGCAGCTTACT     SPWTQLT        1     0
TCGCCGTGGACGCCGCAGCTG     SPWTPQL        1     0
TCGCCGTGGACGCCGCCGCCT     SPWTPPP        1     0
TCGCCGTGGACGCCTCCTTAT     SPWTPPY        1     0
TCGCCGTGGACGCCTGAGGGG     SPWTPEG        1     0
TCGCCGTGGACGCCTGGTGTT     SPWTPGV        1     0
TCGCCGTGGACGCTTCTGCCT     SPWTLLP        1     0
TCGCCGTGGACGTCTGATAAG     SPWTSDK        1     0
TCGCCGTGGACTAATCATTCG     SPWTNHS        1     0
TCGCCGTGGACTACGCCTTCT     SPWTTPS        1     0
TCGCCGTGGACTAGGCTTCAG     SPWTRLQ        1     0
TCGCCGTGGACTATGCCTCCG     SPWTMPP        1     0
TCGCCGTGGACTATTTCTGAT     SPWTISD        1     0
TCGCCGTGGACTCATCCGCAT     SPWTHPH        1     0
TCGCCGTGGACTCCGAAGCCG     SPWTPKP        1     0
TCGCCGTGGACTCCTACTCCG     SPWTPTP        1     0
TCGCCGTGGACTCCTAGTAGT     SPWTPSS        1     0
TCGCCGTGGACTCCTGAGTTG     SPWTPEL        1     0
TCGCCGTGGACTCTGCCTCCT     SPWTLPP        1     0
TCGCCGTGGACTCTGCCTGGG     SPWTLPG        1     0
TCGCCGTGGACTCTTATTCTT     SPWTLIL        1     0
TCGCCGTGGACTCTTCCTGTG     SPWTLPV        1     0
TCGCCGTGGACTGATTATTAT     SPWTDYY        1     0
TCGCCGTGGACTGCTCCGTCG     SPWTAPS        1     0
TCGCCGTGGACTGCTGTGACG     SPWTAVT        1     0
TCGCCGTGGACTTATATGGCT     SPWTYMA        1     0
TCGCCGTGGACTTATGCGCAG     SPWTYAQ        1     0
TCGCCGTGGACTTTTACTCCG     SPWTFTP        1     0
TCGCCGTGGACTTTTGAGCTT     SPWTFEL        1     0
TCGCCGTGGAGGCCTCTGACG     SPWRPLT        1     0
TCGCCGTGGAGGCCTGATCCT     SPWRPDP        1     0
TCGCCGTGGAGGCTTCCTTAT     SPWRLPY        1     0
TCGCCGTGGAGTAATCCGACT     SPWSNPT        1     0
TCGCCGTGGAGTACTAATCCT     SPWSTNP        1     0
TCGCCGTGGAGTACTCTGTCT     SPWSTLS        1     0
TCGCCGTGGAGTAGTTATGCT     SPWSSYA        1     0
TCGCCGTGGAGTATGCTTCGG     SPWSMLR        1     0
TCGCCGTGGAGTCCGCAGTTG     SPWSPQL        1     0
TCGCCGTGGAGTCCTGCGGGT     SPWSPAG        1     0
TCGCCGTGGAGTCGTCCTACG     SPWSRPT        1     0
TCGCCGTGGAGTCTTGATACT     SPWSLDT        1     0
TCGCCGTGGAGTGCTTTGCAT     SPWSALH        1     0
TCGCCGTGGAGTGTGACTTAT     SPWSVTY        1     0
TCGCCGTGGAGTGTTATGAAG     SPWSVMK        1     0
TCGCCGTGGATGAGGTCGGTG     SPWMRSV        1     0
TCGCCGTGGATGATGCCTGTT     SPWMMPV        1     0
TCGCCGTGGATGCAGCCGCAT     SPWMQPH        1     0
TCGCCGTGGATGCAGTATGGG     SPWMQYG        1     0
TCGCCGTGGATGCATCATACG     SPWMHHT        1     0
TCGCCGTGGATGCCGAAGTCG     SPWMPKS        1     0
TCGCCGTGGATGCCTACTGTG     SPWMPTV        1     0
TCGCCGTGGATGCCTAGTCCT     SPWMPSP        1     0
TCGCCGTGGATGCCTCGTTCT     SPWMPRS        1     0
TCGCCGTGGATGCCTGTTGAT     SPWMPVD        1     0
TCGCCGTGGATGCGTCTTCAT     SPWMRLH        1     0
TCGCCGTGGATGCTGTATAAG     SPWMLYK        1     0
TCGCCGTGGATGCTTTCTCAT     SPWMLSH        1     0
TCGCCGTGGATGGAGCCTCAT     SPWMEPH        1     0
TCGCCGTGGATGTATGCGCCT     SPWMYAP        1     0
TCGCCGTGGATTACGCTGGTG     SPWITLV        1     0
TCGCCGTGGATTACGTCTACG     SPWITST        1     0
TCGCCGTGGATTAGGCTGCCG     SPWIRLP        1     0
TCGCCGTGGATTCATTCTGTG     SPWIHSV        1     0
TCGCCGTGGATTCCGTGGGGT     SPWIPWG        1     0
TCGCCGTGGATTCCTATTTTG     SPWIPIL        1     0
TCGCCGTGGATTCCTCGTGAG     SPWIPRE        1     0
TCGCCGTGGATTCCTGCTAGT     SPWIPAS        1     0
TCGCCGTGGATTCCTTATCTT     SPWIPYL        1     0
TCGCCGTGGCAGAATACTCCT     SPWQNTP        1     0
TCGCCGTGGCAGACGCTGCGG     SPWQTLR        1     0
TCGCCGTGGCAGACTAGTCAG     SPWQTSQ        1     0
TCGCCGTGGCAGACTAGTTGG     SPWQTSW        1     0
TCGCCGTGGCAGCCGCCGCCT     SPWQPPP        1     0
TCGCCGTGGCAGCCGTATCTG     SPWQPYL        1     0
TCGCCGTGGCAGCCTCGTAAT     SPWQPRN        1     0
TCGCCGTGGCAGCCTGTTCAG     SPWQPVQ        1     0
TCGCCGTGGCAGCTTACTACG     SPWQLTT        1     0
TCGCCGTGGCAGCTTAGGAGT     SPWQLRS        1     0
TCGCCGTGGCAGCTTCAGTCT     SPWQLQS        1     0
TCGCCGTGGCAGGAGTCGGTG     SPWQESV        1     0
TCGCCGTGGCAGGATCTTACA     SPWQDLT        1     0
TCGCCGTGGCAGGGGTATCAT     SPWQGYH        1     0
TCGCCGTGGCAGGTGACTCGG     SPWQVTR        1     0
TCGCCGTGGCAGTCGCTTCTT     SPWQSLL        1     0
TCGCCGTGGCATAATTCTCAT     SPWHNSH        1     0
TCGCCGTGGCATATTTTGATT     SPWHILI        1     0
TCGCCGTGGCATCATACTCCG     SPWHHTP        1     0
TCGCCGTGGCATCATTTGAAT     SPWHHLN        1     0
TCGCCGTGGCATCCTACGGGG     SPWHPTG        1     0
TCGCCGTGGCATCCTCCTTCT     SPWHPPS        1     0
TCGCCGTGGCATCGTACGTTT     SPWHRTF        1     0
TCGCCGTGGCATCTGCAGCGG     SPWHLQR        1     0
TCGCCGTGGCATCTGTCTGTG     SPWHLSV        1     0
TCGCCGTGGCATCTTATGTTT     SPWHLMF        1     0
TCGCCGTGGCATTATATTCCT     SPWHYIP        1     0
TCGCCGTGGCATTCTTCTGTT     SPWHSSV        1     0
TCGCCGTGGCATTGGATTTTG     SPWHWIL        1     0
TCGCCGTGGCCGACTGATGAG     SPWPTDE        1     0
TCGCCGTGGCCGCATCTGTCT     SPWPHLS        1     0
TCGCCGTGGCCGCTGACTACG     SPWPLTT        1     0
TCGCCGTGGCCGCTGCGTCTG     SPWPLRL        1     0
TCGCCGTGGCCGCTTAAGAAT     SPWPLKN        1     0
TCGCCGTGGCCGCTTAGGTAT     SPWPLRY        1     0
TCGCCGTGGCCGGGGCGTACT     SPWPGRT        1     0
TCGCCGTGGCCGTATCCTAGT     SPWPYPS        1     0
TCGCCGTGGCCTAAGCATCCT     SPWPKHP        1     0
TCGCCGTGGCCTAATACTCCG     SPWPNTP        1     0
TCGCCGTGGCCTACTACTCTT     SPWPTTL        1     0
TCGCCGTGGCCTACTCTTCGG     SPWPTLR        1     0
TCGCCGTGGCCTATTCATACT     SPWPIHT        1     0
TCGCCGTGGCCTATTCCGAGG     SPWPIPR        1     0
TCGCCGTGGCCTCATATGTTG     SPWPHML        1     0
TCGCCGTGGCCTCATCCGGTT     SPWPHPV        1     0
TCGCCGTGGCCTCCGGATTAT     SPWPPDY        1     0
TCGCCGTGGCCTCCTGCTTCT     SPWPPAS        1     0
TCGCCGTGGCCTCGGTGGCCT     SPWPRWP        1     0
TCGCCGTGGCCTCGTACGCCG     SPWPRTP        1     0
TCGCCGTGGCCTCGTCATTGT     SPWPRHC        1     0
TCGCCGTGGCCTCTGCTTCTG     SPWPLLL        1     0
TCGCCGTGGCCTCTTGCTCCG     SPWPLAP        1     0
TCGCCGTGGCCTGCTCTTCCG     SPWPALP        1     0
TCGCCGTGGCCTGCTGAGCGG     SPWPAER        1     0
TCGCCGTGGCCTGTTCTTCAT     SPWPVLH        1     0
TCGCCGTGGCCTTATCAGTCT     SPWPYQS        1     0
TCGCCGTGGCCTTCGAATTGG     SPWPSNW        1     0
TCGCCGTGGCCTTCTATTGCT     SPWPSIA        1     0
TCGCCGTGGCCTTCTTGGCCG     SPWPSWP        1     0
TCGCCGTGGCCTTGGCTTAGG     SPWPWLR        1     0
TCGCCGTGGCCTTGTCCTCAG     SPWPCPQ        1     0
TCGCCGTGGCCTTTGAATTGG     SPWPLNW        1     0
TCGCCGTGGCCTTTGCTTCGT     SPWPLLR        1     0
TCGCCGTGGCCTTTTAGGGCG     SPWPFRA        1     0
TCGCCGTGGCGGTTTCAGTAT     SPWRFQY        1     0
TCGCCGTGGCGTAATGGTATG     SPWRNGM        1     0
TCGCCGTGGCGTAATTCTTTT     SPWRNSF        1     0
TCGCCGTGGCGTATTCTTGCT     SPWRILA        1     0
TCGCCGTGGCGTCAGACGTTG     SPWRQTL        1     0
TCGCCGTGGCGTCATAGTGTT     SPWRHSV        1     0
TCGCCGTGGCGTCCGTTGTCT     SPWRPLS        1     0
TCGCCGTGGCGTGATACTACT     SPWRDTT        1     0
TCGCCGTGGCGTGATCCTCTT     SPWRDPL        1     0
TCGCCGTGGCGTGGTCCTGCG     SPWRGPA        1     0
TCGCCGTGGCGTGTTATGCTG     SPWRVML        1     0
TCGCCGTGGCTGAAGGCGTTT     SPWLKAF        1     0
TCGCCGTGGCTGACGTAGGGG     SPWLTQG        1     0
TCGCCGTGGCTGATGATTTCT     SPWLMIS        1     0
TCGCCGTGGCTGATTCCGTCT     SPWLIPS        1     0
TCGCCGTGGCTGCATCATTAG     SPWLHHQ        1     0
TCGCCGTGGCTGCCGAATATT     SPWLPNI        1     0
TCGCCGTGGCTGCCTATTTAT     SPWLPIY        1     0
TCGCCGTGGCTGCCTCAGACT     SPWLPQT        1     0
TCGCCGTGGCTGCTTAAGCAT     SPWLLKH        1     0
TCGCCGTGGCTGTCTTAGGTG     SPWLSQV        1     0
TCGCCGTGGCTGTCTTCTACG     SPWLSST        1     0
TCGCCGTGGCTTAATCCGGGT     SPWLNPG        1     0
TCGCCGTGGCTTACTACGAGG     SPWLTTR        1     0
TCGCCGTGGCTTACTACTCTT     SPWLTTL        1     0
TCGCCGTGGCTTACTGTGCTT     SPWLTVL        1     0
TCGCCGTGGCTTCAGCTGGAG     SPWLQLE        1     0
TCGCCGTGGCTTCATAGGGTT     SPWLHRV        1     0
TCGCCGTGGCTTCCGTCTTCT     SPWLPSS        1     0
TCGCCGTGGCTTCCTCCTACG     SPWLPPT        1     0
TCGCCGTGGCTTCCTTTTCCT     SPWLPFP        1     0
TCGCCGTGGCTTCGGATGCCG     SPWLRMP        1     0
TCGCCGTGGCTTCTGGAGTCG     SPWLLES        1     0
TCGCCGTGGCTTGGGTTGGAT     SPWLGLD        1     0
TCGCCGTGGCTTGTTCCGTTT     SPWLVPF        1     0
TCGCCGTGGCTTTCGCAGCTG     SPWLSQL        1     0
TCGCCGTGGCTTTCTCGTCCG     SPWLSRP        1     0
TCGCCGTGGCTTTTTCATAGT     SPWLFHS        1     0
TCGCCGTGGGAGAAGCTGTCT     SPWEKLS        1     0
TCGCCGTGGGAGAATTTGCAG     SPWENLQ        1     0
TCGCCGTGGGAGAATTTGGGT     SPWENLG        1     0
TCGCCGTGGGAGACGTGGCCT     SPWETWP        1     0
TCGCCGTGGGAGCATACTCCG     SPWEHTP        1     0
TCGCCGTGGGAGCCGCGGACG     SPWEPRT        1     0
TCGCCGTGGGAGCCTCATTCG     SPWEPHS        1     0
TCGCCGTGGGAGCCTTCGCTG     SPWEPSL        1     0
TCGCCGTGGGAGGATAATAGG     SPWEDNR        1     0
TCGCCGTGGGAGGATCCTACT     SPWEDPT        1     0
TCGCCGTGGGAGGATGCTACG     SPWEDAT        1     0
TCGCCGTGGGAGGGTCCTGGT     SPWEGPG        1     0
TCGCCGTGGGATAAGCGGCTT     SPWDKRL        1     0
TCGCCGTGGGATAATCATCGG     SPWDNHR        1     0
TCGCCGTGGGATACGTATGAG     SPWDTYE        1     0
TCGCCGTGGGATATGGGTATT     SPWDMGI        1     0
TCGCCGTGGGATCGGACTGGT     SPWDRTG        1     0
TCGCCGTGGGATCTGCCTTTG     SPWDLPL        1     0
TCGCCGTGGGATGCTAATACG     SPWDANT        1     0
TCGCCGTGGGATGGGAAGACT     SPWDGKT        1     0
TCGCCGTGGGATGGGAAGCAT     SPWDGKH        1     0
TCGCCGTGGGATGGTCTTGTT     SPWDGLV        1     0
TCGCCGTGGGATTATATGATT     SPWDYMI        1     0
TCGCCGTGGGATTCGCTGCAT     SPWDSLH        1     0
TCGCCGTGGGATTTGGCTATT     SPWDLAI        1     0
TCGCCGTGGGCGCCGTTGGCG     SPWAPLA        1     0
TCGCCGTGGGCTCATATTCTG     SPWAHIL        1     0
TCGCCGTGGGCTCTGACTAAG     SPWALTK        1     0
TCGCCGTGGGCTGGGACGGAT     SPWAGTD        1     0
TCGCCGTGGGGGAATACTCGT     SPWGNTR        1     0
TCGCCGTGGGGGCAGCCTACT     SPWGQPT        1     0
TCGCCGTGGGGGCTGACTGTT     SPWGLTV        1     0
TCGCCGTGGGGGTTGCCTTAG     SPWGLPQ        1     0
TCGCCGTGGGGTACTTATACT     SPWGTYT        1     0
TCGCCGTGGGGTAGTCTTCAG     SPWGSLQ        1     0
TCGCCGTGGGGTCATACTCCG     SPWGHTP        1     0
TCGCCGTGGGGTCCAGCTGCT     SPWGPAA        1     0
TCGCCGTGGGGTCCGATTAAT     SPWGPIN        1     0
TCGCCGTGGGGTCCGCCTGGT     SPWGPPG        1     0
TCGCCGTGGGGTCCGCTGGTT     SPWGPLV        1     0
TCGCCGTGGGGTCCTCATGAG     SPWGPHE        1     0
TCGCCGTGGGTAGTTCCGAGG     SPWVVPR        1     0
TCGCCGTGGGTGACTCTTTCG     SPWVTLS        1     0
TCGCCGTGGGTGCAGAGGCCT     SPWVQRP        1     0
TCGCCGTGGGTGCCGTTGTTT     SPWVPLF        1     0
TCGCCGTGGGTGCCTACTCTT     SPWVPTL        1     0
TCGCCGTGGGTGGCTACTTCT     SPWVATS        1     0
TCGCCGTGGGTGGCTTCTCTG     SPWVASL        1     0
TCGCCGTGGGTGGCTTCTTTG     SPWVASL        1     0
TCGCCGTGGGTTCAGATTGTG     SPWVQIV        1     0
TCGCCGTGGGTTCATCCGTTT     SPWVHPF        1     0
TCGCCGTGGGTTCCGCTGCAT     SPWVPLH        1     0
TCGCCGTGGGTTCCTCCTCTG     SPWVPPL        1     0
TCGCCGTGGGTTCTGAGTACT     SPWVLST        1     0
TCGCCGTGGGTTGGGCATCAT     SPWVGHH        1     0
TCGCCGTGGGTTGTTCATAAT     SPWVVHN        1     0
TCGCCGTGGTAGATTTGGAGG     SPWQIWR        1     0
TCGCCGTGGTAGGAGCGTCTG     SPWQERL        1     0
TCGCCGTGGTATAAGAGTAAT     SPWYKSN        1     0
TCGCCGTGGTATACGCATGAG     SPWYTHE        1     0
TCGCCGTGGTATATTACGTCT     SPWYITS        1     0
TCGCCGTGGTATATTTTGTCG     SPWYILS        1     0
TCGCCGTGGTATCAGCGGATG     SPWYQRM        1     0
TCGCCGTGGTATCAGCGTGAG     SPWYQRE        1     0
TCGCCGTGGTATCAGTTGTTG     SPWYQLL        1     0
TCGCCGTGGTATCCGCCTCAT     SPWYPPH        1     0
TCGCCGTGGTATCCGTATAGT     SPWYPYS        1     0
TCGCCGTGGTATCCTCCGGTT     SPWYPPV        1     0
TCGCCGTGGTATCTGAATAAT     SPWYLNN        1     0
TCGCCGTGGTATGAGCATTTG     SPWYEHL        1     0
TCGCCGTGGTATGCGTCGGTG     SPWYASV        1     0
TCGCCGTGGTATGCTCAGATG     SPWYAQM        1     0
TCGCCGTGGTATTATAGGATG     SPWYYRM        1     0
TCGCCGTGGTATTCGCCTAAT     SPWYSPN        1     0
TCGCCGTGGTCGACGACTACT     SPWSTTT        1     0
TCGCCGTGGTCGACTAATCTT     SPWSTNL        1     0
TCGCCGTGGTCGACTGGTTTT     SPWSTGF        1     0
TCGCCGTGGTCGATTGCGCGT     SPWSIAR        1     0
TCGCCGTGGTCGCATGATTTG     SPWSHDL        1     0
TCGCCGTGGTCGCCGGGGCTG     SPWSPGL        1     0
TCGCCGTGGTCGCCTTCGTCG     SPWSPSS        1     0
TCGCCGTGGTCGCTTCTTACG     SPWSLLT        1     0
TCGCCGTGGTCGTATCCTCGT     SPWSYPR        1     0
TCGCCGTGGTCTACGTTTAGT     SPWSTFS        1     0
TCGCCGTGGTCTACTACGATG     SPWSTTM        1     0
TCGCCGTGGTCTATGTCTCCT     SPWSMSP        1     0
TCGCCGTGGTCTATTTCGCAT     SPWSISH        1     0
TCGCCGTGGTCTCAGTCTGTT     SPWSQSV        1     0
TCGCCGTGGTCTCCATCTCCT     SPWSPSP        1     0
TCGCCGTGGTCTCCGTCGCCT     SPWSPSP        1     0
TCGCCGTGGTCTCCTATTCCG     SPWSPIP        1     0
TCGCCGTGGTCTCCTCAGAAG     SPWSPQK        1     0
TCGCCGTGGTCTCCTCCTGCT     SPWSPPA        1     0
TCGCCGTGGTCTCTGACTAAG     SPWSLTK        1     0
TCGCCGTGGTCTCTTCCGGTT     SPWSLPV        1     0
TCGCCGTGGTCTCTTCGTCAG     SPWSLRQ        1     0
TCGCCGTGGTCTGGTCCTGTG     SPWSGPV        1     0
TCGCCGTGGTCTGTGCCGAAT     SPWSVPN        1     0
TCGCCGTGGTGGACGCATTTG     SPWWTHL        1     0
TCGCCGTGGTGGATGCTTTCT     SPWWMLS        1     0
TCGCCGTGGTGGCAGCCTGGG     SPWWQPG        1     0
TCGCCGTGGTGGCCTGCTTCT     SPWWPAS        1     0
TCGCCGTGGTGGCTGACTTTG     SPWWLTL        1     0
TCGCCGTGGTGGCTTAGTCCT     SPWWLSP        1     0
TCGCCGTGGTGGGTTGGTGCT     SPWWVGA        1     0
TCGCCGTGGTGTGCTACTACG     SPWCATT        1     0
TCGCCGTGGTGTGTTTATCAT     SPWCVYH        1     0
TCGCCGTGGTTGACTGGTACT     SPWLTGT        1     0
TCGCCGTGGTTGCCTCGTCCT     SPWLPRP        1     0
TCGCCGTGGTTGCGGGATCAT     SPWLRDH        1     0
TCGCCGTGGTTGCTTCCGTCT     SPWLLPS        1     0
TCGCCGTGGTTGCTTTAGGAG     SPWLLQE        1     0
TCGCCGTGGTTGGCGATTTGG     SPWLAIW        1     0
TCGCCGTGGTTGGCTTGGAAT     SPWLAWN        1     0
TCGCCGTGGTTGTTGATGCCG     SPWLLMP        1     0
TCGCCGTGGTTTACGCGGCAG     SPWFTRQ        1     0
TCGCCGTGGTTTACGTATCTT     SPWFTYL        1     0
TCGCCGTGGTTTACTCATTTT     SPWFTHF        1     0
TCGCCGTGGTTTCATACGACT     SPWFHTT        1     0
TCGCCGTGGTTTCTGAGTCCG     SPWFLSP        1     0
TCGCCGTGGTTTGAGAAGGCG     SPWFEKA        1     0
TCGCCGTGGTTTGATCTTCAT     SPWFDLH        1     0
TCGCCGTGGTTTGTTGCGCAG     SPWFVAQ        1     0
TCGCCGTGGTTTTCGGTTACG     SPWFSVT        1     0
TCGCCGTGGTTTTCTGCGTGG     SPWFSAW        1     0
TCGCCGTGGTTTTTTGGTCAG     SPWFFGQ        1     0
TCGCCGTGTAAGAGTTGGCCG     SPCKSWP        1     0
TCGCCGTGTAAGCCTCCGTCT     SPCKPPS        1     0
TCGCCGTGTAAGGAGCCTCCG     SPCKEPP        1     0
TCGCCGTGTAAGGCTGTTCCT     SPCKAVP        1     0
TCGCCGTGTAAGTCTCCGTGG     SPCKSPW        1     0
TCGCCGTGTAAGTTGTGTGAG     SPCKLCE        1     0
TCGCCGTGTAATATGCCGCTG     SPCNMPL        1     0
TCGCCGTGTAATCATAATGGT     SPCNHNG        1     0
TCGCCGTGTAATCCTAATCGG     SPCNPNR        1     0
TCGCCGTGTAATCCTCATGAG     SPCNPHE        1     0
TCGCCGTGTACGAGTATGTGT     SPCTSMC        1     0
TCGCCGTGTACGATGTTGTTT     SPCTMLF        1     0
TCGCCGTGTACGCATAAGCCT     SPCTHKP        1     0
TCGCCGTGTACGCATGCGTGT     SPCTHAC        1     0
TCGCCGTGTACGGTGGGTATT     SPCTVGI        1     0
TCGCCGTGTACGTAGGTTCAG     SPCTQVQ        1     0
TCGCCGTGTACGTATACTCAT     SPCTYTH        1     0
TCGCCGTGTACGTATCTTTTG     SPCTYLL        1     0
TCGCCGTGTACGTCTCGTCAG     SPCTSRQ        1     0
TCGCCGTGTACTAGGACTCCT     SPCTRTP        1     0
TCGCCGTGTACTATGACTAGG     SPCTMTR        1     0
TCGCCGTGTACTCATACGATT     SPCTHTI        1     0
TCGCCGTGTACTCATTGTCAT     SPCTHCH        1     0
TCGCCGTGTACTCCGCGGTTT     SPCTPRF        1     0
TCGCCGTGTACTCCTACTCGT     SPCTPTR        1     0
TCGCCGTGTACTCCTAGGCAG     SPCTPRQ        1     0
TCGCCGTGTACTCGTCTTCTT     SPCTRLL        1     0
TCGCCGTGTACTGCTGATCCG     SPCTADP        1     0
TCGCCGTGTACTGTTCTTCAG     SPCTVLQ        1     0
TCGCCGTGTACTTCTAAGTCG     SPCTSKS        1     0
TCGCCGTGTAGTATGCTGGAT     SPCSMLD        1     0
TCGCCGTGTATGACTCCGTGT     SPCMTPC        1     0
TCGCCGTGTATGCCTAGTGGT     SPCMPSG        1     0
TCGCCGTGTATGCCTGGGTTT     SPCMPGF        1     0
TCGCCGTGTATGTATACGTAT     SPCMYTY        1     0
TCGCCGTGTATTACTCCTTGT     SPCITPC        1     0
TCGCCGTGTATTCCGCTGTCT     SPCIPLS        1     0
TCGCCGTGTCAGACGCCTCCT     SPCQTPP        1     0
TCGCCGTGTCAGGTGCGTCAT     SPCQVRH        1     0
TCGCCGTGTCAGTGTCCGCTG     SPCQCPL        1     0
TCGCCGTGTCATACTACTTCG     SPCHTTS        1     0
TCGCCGTGTCATATGACGTAG     SPCHMTQ        1     0
TCGCCGTGTCATATGCGTTGT     SPCHMRC        1     0
TCGCCGTGTCATCAGTGTCGT     SPCHQCR        1     0
TCGCCGTGTCATCATACGAGG     SPCHHTR        1     0
TCGCCGTGTCATCCGGAGCAG     SPCHPEQ        1     0
TCGCCGTGTCATCTTACGACT     SPCHLTT        1     0
TCGCCGTGTCATGCGTATACG     SPCHAYT        1     0
TCGCCGTGTCATGCTACGCGG     SPCHATR        1     0
TCGCCGTGTCATGCTGCGTGT     SPCHAAC        1     0
TCGCCGTGTCATGTTGATCCT     SPCHVDP        1     0
TCGCCGTGTCATTATCTTCGG     SPCHYLR        1     0
TCGCCGTGTCATTTTCCGCAT     SPCHFPH        1     0
TCGCCGTGTCCGAGGCAGTGT     SPCPRQC        1     0
TCGCCGTGTCCGCAGCTTTGT     SPCPQLC        1     0
TCGCCGTGTCCGCATTCTCGG     SPCPHSR        1     0
TCGCCGTGTCCGTGTCCTCCT     SPCPCPP        1     0
TCGCCGTGTCCTAAGGTGTAT     SPCPKVY        1     0
TCGCCGTGTCCTATGCCGTGT     SPCPMPC        1     0
TCGCCGTGTCCTATTCGTTGG     SPCPIRW        1     0
TCGCCGTGTCCTCAGTAGTGT     SPCPQQC        1     0
TCGCCGTGTCCTCAGTCGTGT     SPCPQSC        1     0
TCGCCGTGTCCTCATCCTGCG     SPCPHPA        1     0
TCGCCGTGTCCTCCGATGCGT     SPCPPMR        1     0
TCGCCGTGTCCTCCTAATCAG     SPCPPNQ        1     0
TCGCCGTGTCCTCCTCTTCTT     SPCPPLL        1     0
TCGCCGTGTCCTCTTAAGAAG     SPCPLKK        1     0
TCGCCGTGTCCTGATCTGTGT     SPCPDLC        1     0
TCGCCGTGTCGGTTGCTGACG     SPCRLLT        1     0
TCGCCGTGTCGTAATTTTAGT     SPCRNFS        1     0
TCGCCGTGTCGTCAGGATTCG     SPCRQDS        1     0
TCGCCGTGTCGTCCTGCTTCT     SPCRPAS        1     0
TCGCCGTGTCGTCCTTTGCCG     SPCRPLP        1     0
TCGCCGTGTCTGCCTAATACG     SPCLPNT        1     0
TCGCCGTGTCTGCCTCTTGAG     SPCLPLE        1     0
TCGCCGTGTCTGGATGGGACT     SPCLDGT        1     0
TCGCCGTGTCTGGCTCGTGGG     SPCLARG        1     0
TCGCCGTGTCTGTATTCTGTT     SPCLYSV        1     0
TCGCCGTGTCTGTCTTATCCG     SPCLSYP        1     0
TCGCCGTGTCTGTTGCTTATT     SPCLLLI        1     0
TCGCCGTGTCTGTTGCTTGGT     SPCLLLG        1     0
TCGCCGTGTCTTACGAGTTCT     SPCLTSS        1     0
TCGCCGTGTCTTCAGCCTACT     SPCLQPT        1     0
TCGCCGTGTCTTCCGAATTAT     SPCLPNY        1     0
TCGCCGTGTCTTCCTCCTTAG     SPCLPPQ        1     0
TCGCCGTGTGAGCCTTGGAAG     SPCEPWK        1     0
TCGCCGTGTGAGGCTTCTAAG     SPCEASK        1     0
TCGCCGTGTGATCAGCTGCCG     SPCDQLP        1     0
TCGCCGTGTGATCATCCGTTG     SPCDHPL        1     0
TCGCCGTGTGATCCTGCGATG     SPCDPAM        1     0
TCGCCGTGTGATCTTATTTGT     SPCDLIC        1     0
TCGCCGTGTGATCTTCCGTAG     SPCDLPQ        1     0
TCGCCGTGTGATGTGCCGTTG     SPCDVPL        1     0
TCGCCGTGTGATTCTTCTGGT     SPCDSSG        1     0
TCGCCGTGTGATTGGATGGAT     SPCDWMD        1     0
TCGCCGTGTGATTTTGCTGCG     SPCDFAA        1     0
TCGCCGTGTGCGTCTCATGCG     SPCASHA        1     0
TCGCCGTGTGCTACTTTTAGG     SPCATFR        1     0
TCGCCGTGTGCTATGACTCCG     SPCAMTP        1     0
TCGCCGTGTGCTCATCCGTGT     SPCAHPC        1     0
TCGCCGTGTGCTCATCCTTCG     SPCAHPS        1     0
TCGCCGTGTGCTGCTAGGTGT     SPCAARC        1     0
TCGCCGTGTGCTGGTACGGGG     SPCAGTG        1     0
TCGCCGTGTGGTGAGGGTTTT     SPCGEGF        1     0
TCGCCGTGTGGTGCGTCTAAG     SPCGASK        1     0
TCGCCGTGTGGTGGTGGTTGG     SPCGGGW        1     0
TCGCCGTGTGTGACTCCTGAT     SPCVTPD        1     0
TCGCCGTGTGTGCCTCGTTTT     SPCVPRF        1     0
TCGCCGTGTGTGGGGACTCCG     SPCVGTP        1     0
TCGCCGTGTGTGTCTACTAGG     SPCVSTR        1     0
TCGCCGTGTGTTGCTGTTGCG     SPCVAVA        1     0
TCGCCGTGTGTTTCTCCTCCG     SPCVSPP        1     0
TCGCCGTGTTATACTAATCCG     SPCYTNP        1     0
TCGCCGTGTTATACTCTTGAT     SPCYTLD        1     0
TCGCCGTGTTATCAGTCGCGT     SPCYQSR        1     0
TCGCCGTGTTATCCGGCGTCT     SPCYPAS        1     0
TCGCCGTGTTATGGGACGCGG     SPCYGTR        1     0
TCGCCGTGTTATTCTCCTCCG     SPCYSPP        1     0
TCGCCGTGTTCGCATTGGTGT     SPCSHWC        1     0
TCGCCGTGTTCGCTTCCTGAG     SPCSLPE        1     0
TCGCCGTGTTCGTATTTTCCG     SPCSYFP        1     0
TCGCCGTGTTCTCCTCTTCCT     SPCSPLP        1     0
TCGCCGTGTTCTGCGCTGGCT     SPCSALA        1     0
TCGCCGTGTTCTGCTGTGCAT     SPCSAVH        1     0
TCGCCGTGTTCTGTTTGGAAT     SPCSVWN        1     0
TCGCCGTGTTCTTCTCTTTGT     SPCSSLC        1     0
TCGCCGTGTTGTAAGTTTTCT     SPCCKFS        1     0
TCGCCGTGTTGTCATATGTGT     SPCCHMC        1     0
TCGCCGTGTTGTCTGAGGGGT     SPCCLRG        1     0
TCGCCGTGTTGTCTTAATCAT     SPCCLNH        1     0
TCGCCGTGTTGTGATCCGATT     SPCCDPI        1     0
TCGCCGTGTTGTGGGCCTGAT     SPCCGPD        1     0
TCGCCGTGTTGTTATCCTCGT     SPCCYPR        1     0
TCGCCGTGTTGTTATCCTGAG     SPCCYPE        1     0
TCGCCGTGTTTGAGTTGTACT     SPCLSCT        1     0
TCGCCGTGTTTGCTGACTACT     SPCLLTT        1     0
TCGCCGTGTTTGCTGATGGAT     SPCLLMD        1     0
TCGCCGTGTTTGTATAGTTGT     SPCLYSC        1     0
TCGCCGTGTTTTTCGTATCCT     SPCFSYP        1     0
TCGCCGTTCACTACTATTCAG     SPFTTIQ        1     0
TCGCCGTTGAAGATGCCTCAG     SPLKMPQ        1     0
TCGCCGTTGAAGCCGCAGATG     SPLKPQM        1     0
TCGCCGTTGAAGCCGCCTAGG     SPLKPPR        1     0
TCGCCGTTGAAGCGTCCTACG     SPLKRPT        1     0
TCGCCGTTGAAGCTGGCGCCT     SPLKLAP        1     0
TCGCCGTTGAAGGATCGTCAT     SPLKDRH        1     0
TCGCCGTTGAAGTCTCTGCAG     SPLKSLQ        1     0
TCGCCGTTGAAGTGTATGAGT     SPLKCMS        1     0
TCGCCGTTGAAGTTTCCTGTG     SPLKFPV        1     0
TCGCCGTTGAATAAGCTGCTT     SPLNKLL        1     0
TCGCCGTTGAATAATAGTCCG     SPLNNSP        1     0
TCGCCGTTGAATATGTGTGCG     SPLNMCA        1     0
TCGCCGTTGAATATTCCGCTG     SPLNIPL        1     0
TCGCCGTTGAATCCGCAGTGT     SPLNPQC        1     0
TCGCCGTTGAATCCTCCGATT     SPLNPPI        1     0
TCGCCGTTGAATCCTCTGTCG     SPLNPLS        1     0
TCGCCGTTGAATCCTGGGGCT     SPLNPGA        1     0
TCGCCGTTGAATCGTGTTTCT     SPLNRVS        1     0
TCGCCGTTGAATCGTTTGGCT     SPLNRLA        1     0
TCGCCGTTGAATCTGCGTATT     SPLNLRI        1     0
TCGCCGTTGAATGCGCATCCT     SPLNAHP        1     0
TCGCCGTTGAATGCTTTGCCT     SPLNALP        1     0
TCGCCGTTGAATGGGCATAGT     SPLNGHS        1     0
TCGCCGTTGAATGGTCTGGCT     SPLNGLA        1     0
TCGCCGTTGAATGTGATGCCT     SPLNVMP        1     0
TCGCCGTTGAATTCGGTTATG     SPLNSVM        1     0
TCGCCGTTGAATTTTGCTATT     SPLNFAI        1     0
TCGCCGTTGACGACTCGTACT     SPLTTRT        1     0
TCGCCGTTGACGAGGAGTCAT     SPLTRSH        1     0
TCGCCGTTGACGCATGCTTGG     SPLTHAW        1     0
TCGCCGTTGACGCCGCCTCCT     SPLTPPP        1     0
TCGCCGTTGACGCCGTCGCTT     SPLTPSL        1     0
TCGCCGTTGACGCCTAATCCT     SPLTPNP        1     0
TCGCCGTTGACGCCTATTACT     SPLTPIT        1     0
TCGCCGTTGACGGGTAGTATT     SPLTGSI        1     0
TCGCCGTTGACGTATGCGCTT     SPLTYAL        1     0
TCGCCGTTGACGTATTCTCCG     SPLTYSP        1     0
TCGCCGTTGACGTATTGGGCT     SPLTYWA        1     0
TCGCCGTTGACGTGGCGTCCT     SPLTWRP        1     0
TCGCCGTTGACTACGAGGGAT     SPLTTRD        1     0
TCGCCGTTGACTACTCTTCAT     SPLTTLH        1     0
TCGCCGTTGACTACTGATTCG     SPLTTDS        1     0
TCGCCGTTGACTCAGCTGTGG     SPLTQLW        1     0
TCGCCGTTGACTCAGGTGCAT     SPLTQVH        1     0
TCGCCGTTGACTCCTCGTATG     SPLTPRM        1     0
TCGCCGTTGACTCCTCTGATG     SPLTPLM        1     0
TCGCCGTTGACTCCTTTTCGT     SPLTPFR        1     0
TCGCCGTTGACTGAGCATGAG     SPLTEHE        1     0
TCGCCGTTGACTGCGCCTAAG     SPLTAPK        1     0
TCGCCGTTGACTTCGCCGACT     SPLTSPT        1     0
TCGCCGTTGAGACCTGCGGTT     SPLRPAV        1     0
TCGCCGTTGAGATTTTCGCTG     SPLRFSL        1     0
TCGCCGTTGAGCGGTAGTTCG     SPLSGSS        1     0
TCGCCGTTGAGGCCGGTTTTG     SPLRPVL        1     0
TCGCCGTTGAGGCTGGGTTGG     SPLRLGW        1     0
TCGCCGTTGAGGGGTCCTCTG     SPLRGPL        1     0
TCGCCGTTGAGGTATAATACG     SPLRYNT        1     0
TCGCCGTTGAGTACGAAGACG     SPLSTKT        1     0
TCGCCGTTGAGTACTCCGCAG     SPLSTPQ        1     0
TCGCCGTTGAGTCCGCCTTCT     SPLSPPS        1     0
TCGCCGTTGAGTCCGCTTTCT     SPLSPLS        1     0
TCGCCGTTGAGTCCTCTGACT     SPLSPLT        1     0
TCGCCGTTGAGTGATGCTCTG     SPLSDAL        1     0
TCGCCGTTGAGTGTGGATGCG     SPLSVDA        1     0
TCGCCGTTGATGAATGCTCAT     SPLMNAH        1     0
TCGCCGTTGATGACGCTGCAT     SPLMTLH        1     0
TCGCCGTTGATGAGTCTTAAT     SPLMSLN        1     0
TCGCCGTTGATGCCTCGTGGG     SPLMPRG        1     0
TCGCCGTTGATGCCTGTGTAG     SPLMPVQ        1     0
TCGCCGTTGATGCTGCTGCGT     SPLMLLR        1     0
TCGCCGTTGATGCTTGGTTTG     SPLMLGL        1     0
TCGCCGTTGATGGCGCTTCCG     SPLMALP        1     0
TCGCCGTTGATGTATGCTACG     SPLMYAT        1     0
TCGCCGTTGATGTCTGCTCCT     SPLMSAP        1     0
TCGCCGTTGATGTTTCGTACG     SPLMFRT        1     0
TCGCCGTTGATTAGGCTGATT     SPLIRLI        1     0
TCGCCGTTGATTCAGATTTCT     SPLIQIS        1     0
TCGCCGTTGATTCAGTGTTGT     SPLIQCC        1     0
TCGCCGTTGATTCCTACGTGT     SPLIPTC        1     0
TCGCCGTTGCAGAAGCTTGCG     SPLQKLA        1     0
TCGCCGTTGCAGAATAGGACT     SPLQNRT        1     0
TCGCCGTTGCAGACGAATCCT     SPLQTNP        1     0
TCGCCGTTGCAGAGGACGTCT     SPLQRTS        1     0
TCGCCGTTGCAGATGATGCAT     SPLQMMH        1     0
TCGCCGTTGCAGCAGCCTCGT     SPLQQPR        1     0
TCGCCGTTGCAGCCTAAGCAG     SPLQPKQ        1     0
TCGCCGTTGCAGCCTCTTTCG     SPLQPLS        1     0
TCGCCGTTGCAGCCTGATGAG     SPLQPDE        1     0
TCGCCGTTGCAGCCTGATTAT     SPLQPDY        1     0
TCGCCGTTGCAGCCTTCGCTT     SPLQPSL        1     0
TCGCCGTTGCAGCCTTCGTCT     SPLQPSS        1     0
TCGCCGTTGCAGCGTGCTGTG     SPLQRAV        1     0
TCGCCGTTGCAGCTTACTCCT     SPLQLTP        1     0
TCGCCGTTGCAGGAGGCGCGT     SPLQEAR        1     0
TCGCCGTTGCAGTATGCCCCT     SPLQYAP        1     0
TCGCCGTTGCAGTATTATTTG     SPLQYYL        1     0
TCGCCGTTGCAGTCTCCGACT     SPLQSPT        1     0
TCGCCGTTGCAGTTGCCTTCG     SPLQLPS        1     0
TCGCCGTTGCATAATTTGCAT     SPLHNLH        1     0
TCGCCGTTGCATACGTCTGCG     SPLHTSA        1     0
TCGCCGTTGCATACTCGGTCT     SPLHTRS        1     0
TCGCCGTTGCATACTGATTCT     SPLHTDS        1     0
TCGCCGTTGCATAGGCCTGAT     SPLHRPD        1     0
TCGCCGTTGCATCAGACGATG     SPLHQTM        1     0
TCGCCGTTGCATCATCGGTAT     SPLHHRY        1     0
TCGCCGTTGCATCCTCTTCCT     SPLHPLP        1     0
TCGCCGTTGCATCCTTAGCTG     SPLHPQL        1     0
TCGCCGTTGCATCCTTGGATG     SPLHPWM        1     0
TCGCCGTTGCATCGTTTGAAG     SPLHRLK        1     0
TCGCCGTTGCATCTGTCTCAG     SPLHLSQ        1     0
TCGCCGTTGCATCTGTTTATG     SPLHLFM        1     0
TCGCCGTTGCATCTTTCTCTT     SPLHLSL        1     0
TCGCCGTTGCATGGGTCTTCG     SPLHGSS        1     0
TCGCCGTTGCATGTGCCTCCG     SPLHVPP        1     0
TCGCCGTTGCATGTTCCGCCT     SPLHVPP        1     0
TCGCCGTTGCATTCTAGTTCT     SPLHSSS        1     0
TCGCCGTTGCATTTTAGGCCG     SPLHFRP        1     0
TCGCCGTTGCCGAATATGAAT     SPLPNMN        1     0
TCGCCGTTGCCGATGCAGTCT     SPLPMQS        1     0
TCGCCGTTGCCGCATCCTAGG     SPLPHPR        1     0
TCGCCGTTGCCGCGGCCGCCG     SPLPRPP        1     0
TCGCCGTTGCCGCGGGCTCAT     SPLPRAH        1     0
TCGCCGTTGCCGCTTCGGGCT     SPLPLRA        1     0
TCGCCGTTGCCGCTTTTGCTG     SPLPLLL        1     0
TCGCCGTTGCCGTCTCCTCTT     SPLPSPL        1     0
TCGCCGTTGCCGTGGTGGTAG     SPLPWWQ        1     0
TCGCCGTTGCCGTTTCATAGG     SPLPFHR        1     0
TCGCCGTTGCCGTTTTCTCAT     SPLPFSH        1     0
TCGCCGTTGCCTAGGGATAGT     SPLPRDS        1     0
TCGCCGTTGCCTAGGGGGCCG     SPLPRGP        1     0
TCGCCGTTGCCTAGTACGTAG     SPLPSTQ        1     0
TCGCCGTTGCCTCAGCCGCTG     SPLPQPL        1     0
TCGCCGTTGCCTCCGACGCCT     SPLPPTP        1     0
TCGCCGTTGCCTCCGGAGCGG     SPLPPER        1     0
TCGCCGTTGCCTCCGTAGGCT     SPLPPQA        1     0
TCGCCGTTGCCTCCTGGGTAT     SPLPPGY        1     0
TCGCCGTTGCCTCGGTATGTT     SPLPRYV        1     0
TCGCCGTTGCCTGGTGAGTCT     SPLPGES        1     0
TCGCCGTTGCCTGTGTGGTAG     SPLPVWQ        1     0
TCGCCGTTGCCTTCGGTTTCG     SPLPSVS        1     0
TCGCCGTTGCCTTCTCATGAG     SPLPSHE        1     0
TCGCCGTTGCCTTGGAGTAAG     SPLPWSK        1     0
TCGCCGTTGCCTTGTACTACT     SPLPCTT        1     0
TCGCCGTTGCCTTTGTATAAT     SPLPLYN        1     0
TCGCCGTTGCCTTTTGCTCCG     SPLPFAP        1     0
TCGCCGTTGCCTTTTGCTTTG     SPLPFAL        1     0
TCGCCGTTGCCTTTTTTTAGT     SPLPFFS        1     0
TCGCCGTTGCGGAATGCGCAG     SPLRNAQ        1     0
TCGCCGTTGCGGACTACTGTT     SPLRTTV        1     0
TCGCCGTTGCGTCCGCTGCCT     SPLRPLP        1     0
TCGCCGTTGCGTCCTGGTTAT     SPLRPGY        1     0
TCGCCGTTGCGTGATTTGCCT     SPLRDLP        1     0
TCGCCGTTGCGTGCTGGGCAT     SPLRAGH        1     0
TCGCCGTTGCGTTAGGAGCCT     SPLRQEP        1     0
TCGCCGTTGCGTTAGGTTCCT     SPLRQVP        1     0
TCGCCGTTGCTGAAGCCTGGT     SPLLKPG        1     0
TCGCCGTTGCTGACTCATGCT     SPLLTHA        1     0
TCGCCGTTGCTGACTTGGCTG     SPLLTWL        1     0
TCGCCGTTGCTGCATTTGCAT     SPLLHLH        1     0
TCGCCGTTGCTGCCGATGCTT     SPLLPML        1     0
TCGCCGTTGCTGCCGGTTCGG     SPLLPVR        1     0
TCGCCGTTGCTGCCGTTTCAG     SPLLPFQ        1     0
TCGCCGTTGCTGCCTCCTGAT     SPLLPPD        1     0
TCGCCGTTGCTGCCTGCGCGT     SPLLPAR        1     0
TCGCCGTTGCTGCTGCAGCTG     SPLLLQL        1     0
TCGCCGTTGCTGCTGCATTCG     SPLLLHS        1     0
TCGCCGTTGCTGCTTCTTTTG     SPLLLLL        1     0
TCGCCGTTGCTGGCTGCGCCT     SPLLAAP        1     0
TCGCCGTTGCTGGGGCAGGAT     SPLLGQD        1     0
TCGCCGTTGCTGGGTACTGCG     SPLLGTA        1     0
TCGCCGTTGCTGGTGCCGCAT     SPLLVPH        1     0
TCGCCGTTGCTGTCGAAGTCT     SPLLSKS        1     0
TCGCCGTTGCTGTTGGCTTTG     SPLLLAL        1     0
TCGCCGTTGCTTAAGGTTCAT     SPLLKVH        1     0
TCGCCGTTGCTTACTCAGCGT     SPLLTQR        1     0
TCGCCGTTGCTTCAGAAGCCT     SPLLQKP        1     0
TCGCCGTTGCTTCCGAATAAG     SPLLPNK        1     0
TCGCCGTTGCTTCCTTATGGT     SPLLPYG        1     0
TCGCCGTTGCTTCCTTCGTCG     SPLLPSS        1     0
TCGCCGTTGCTTCGTCCTCTT     SPLLRPL        1     0
TCGCCGTTGCTTCGTGCTTAT     SPLLRAY        1     0
TCGCCGTTGCTTCTGTAGATG     SPLLLQM        1     0
TCGCCGTTGCTTGCGTCTCCT     SPLLASP        1     0
TCGCCGTTGCTTGCTCCTTGG     SPLLAPW        1     0
TCGCCGTTGCTTGCTGGGACG     SPLLAGT        1     0
TCGCCGTTGCTTTATGCGATT     SPLLYAI        1     0
TCGCCGTTGCTTTCTACTCGT     SPLLSTR        1     0
TCGCCGTTGGAGCAGCTGATG     SPLEQLM        1     0
TCGCCGTTGGAGCAGCTGTAT     SPLEQLY        1     0
TCGCCGTTGGAGCAGTATTGG     SPLEQYW        1     0
TCGCCGTTGGAGCCGTCGCCT     SPLEPSP        1     0
TCGCCGTTGGAGCTTCCTTAT     SPLELPY        1     0
TCGCCGTTGGAGGTGCTTCTT     SPLEVLL        1     0
TCGCCGTTGGATAATCAGTTG     SPLDNQL        1     0
TCGCCGTTGGATAGGTCTCGT     SPLDRSR        1     0
TCGCCGTTGGATCATCTGTTT     SPLDHLF        1     0
TCGCCGTTGGATCCGAGGCCT     SPLDPRP        1     0
TCGCCGTTGGATCCGAGGGGT     SPLDPRG        1     0
TCGCCGTTGGATGCGCTTGTG     SPLDALV        1     0
TCGCCGTTGGATGTTTCTGCT     SPLDVSA        1     0
TCGCCGTTGGCTCATACTTCT     SPLAHTS        1     0
TCGCCGTTGGCTGTGCCGCCG     SPLAVPP        1     0
TCGCCGTTGGGGCCGCATCAT     SPLGPHH        1     0
TCGCCGTTGGGGTTTACGTAT     SPLGFTY        1     0
TCGCCGTTGGGTACTCCTACT     SPLGTPT        1     0
TCGCCGTTGGGTAGTCTGAAT     SPLGSLN        1     0
TCGCCGTTGGGTAGTTGGATG     SPLGSWM        1     0
TCGCCGTTGGGTCATGATCCT     SPLGHDP        1     0
TCGCCGTTGGGTCCTATGGAT     SPLGPMD        1     0
TCGCCGTTGGGTGTTCTTCCT     SPLGVLP        1     0
TCGCCGTTGGGTTCTGGGCCT     SPLGSGP        1     0
TCGCCGTTGGGTTTTCAGATG     SPLGFQM        1     0
TCGCCGTTGGTGCCGCTTCCT     SPLVPLP        1     0
TCGCCGTTGGTGCCGTTGCAT     SPLVPLH        1     0
TCGCCGTTGGTGCTGTCGCCG     SPLVLSP        1     0
TCGCCGTTGGTGTATATGCTG     SPLVYML        1     0
TCGCCGTTGGTGTATTCTCAG     SPLVYSQ        1     0
TCGCCGTTGGTGTCTATTAGG     SPLVSIR        1     0
TCGCCGTTGGTGTCTCTGACG     SPLVSLT        1     0
TCGCCGTTGGTTACGAATCGG     SPLVTNR        1     0
TCGCCGTTGGTTACGTATGCG     SPLVTYA        1     0
TCGCCGTTGGTTCCGCTTTCG     SPLVPLS        1     0
TCGCCGTTGGTTCCTCCTTGG     SPLVPPW        1     0
TCGCCGTTGTAGAATGGTGCG     SPLQNGA        1     0
TCGCCGTTGTAGATTCTGAGT     SPLQILS        1     0
TCGCCGTTGTAGCTGCATTGG     SPLQLHW        1     0
TCGCCGTTGTAGCTTGCGAAT     SPLQLAN        1     0
TCGCCGTTGTATAGGGCTGGG     SPLYRAG        1     0
TCGCCGTTGTATATGGGTAAT     SPLYMGN        1     0
TCGCCGTTGTATCAGCAGGGT     SPLYQQG        1     0
TCGCCGTTGTATCAGTTTCCG     SPLYQFP        1     0
TCGCCGTTGTATCGGGGTCTG     SPLYRGL        1     0
TCGCCGTTGTCGCATGTGCAG     SPLSHVQ        1     0
TCGCCGTTGTCGCCGTTTAAG     SPLSPFK        1     0
TCGCCGTTGTCGCTTTTTAAG     SPLSLFK        1     0
TCGCCGTTGTCTACTCCGGGT     SPLSTPG        1     0
TCGCCGTTGTCTCCTCGTCCT     SPLSPRP        1     0
TCGCCGTTGTCTGCTCCTAAT     SPLSAPN        1     0
TCGCCGTTGTCTTATACGGTG     SPLSYTV        1     0
TCGCCGTTGTGGAGTACTTTT     SPLWSTF        1     0
TCGCCGTTGTGGCAGCAGTCG     SPLWQQS        1     0
TCGCCGTTGTGGCATACTATT     SPLWHTI        1     0
TCGCCGTTGTGGCCTAATCAT     SPLWPNH        1     0
TCGCCGTTGTGGTATTTTTCT     SPLWYFS        1     0
TCGCCGTTGTGGTCTGATTTG     SPLWSDL        1     0
TCGCCGTTGTGGTTTAATGAT     SPLWFND        1     0
TCGCCGTTGTGTCCTCCTACT     SPLCPPT        1     0
TCGCCGTTGTGTCTGCATACT     SPLCLHT        1     0
TCGCCGTTGTGTGCGACGCGG     SPLCATR        1     0
TCGCCGTTGTGTGCGCTTCCG     SPLCALP        1     0
TCGCCGTTGTGTTCTCGTGGG     SPLCSRG        1     0
TCGCCGTTGTTGCATTATGTG     SPLLHYV        1     0
TCGCCGTTGTTTATTCCTTTG     SPLFIPL        1     0
TCGCCGTTGTTTCAGTGGCCG     SPLFQWP        1     0
TCGCCGTTGTTTCCGCCTACG     SPLFPPT        1     0
TCGCCGTTGTTTCCTATGTCT     SPLFPMS        1     0
TCGCCGTTGTTTCGTACGCTT     SPLFRTL        1     0
TCGCCGTTGTTTGCTAGGACT     SPLFART        1     0
TCGCCGTTTAAGAGGATTGTG     SPFKRIV        1     0
TCGCCGTTTAAGCCTGCTCTG     SPFKPAL        1     0
TCGCCGTTTAAGGCTGGGAAT     SPFKAGN        1     0
TCGCCGTTTAAGTGGCCGTCG     SPFKWPS        1     0
TCGCCGTTTAATACGACTCTG     SPFNTTL        1     0
TCGCCGTTTAATCATTTTTCG     SPFNHFS        1     0
TCGCCGTTTAATCCTCTTACG     SPFNPLT        1     0
TCGCCGTTTAATCTTACGCCT     SPFNLTP        1     0
TCGCCGTTTAATGCTCTTCTG     SPFNALL        1     0
TCGCCGTTTAATGTGGGTTTG     SPFNVGL        1     0
TCGCCGTTTAATTCTCAGTAT     SPFNSQY        1     0
TCGCCGTTTACGAATCATGCT     SPFTNHA        1     0
TCGCCGTTTACGAATCGTATT     SPFTNRI        1     0
TCGCCGTTTACGAGTGGTCTT     SPFTSGL        1     0
TCGCCGTTTACGCAGGGGAAT     SPFTQGN        1     0
TCGCCGTTTACGCCGCATTCT     SPFTPHS        1     0
TCGCCGTTTACGCCTAATTCT     SPFTPNS        1     0
TCGCCGTTTACGCTGCAGTTG     SPFTLQL        1     0
TCGCCGTTTACGCTGGCTAAT     SPFTLAN        1     0
TCGCCGTTTACGGGGTATTCG     SPFTGYS        1     0
TCGCCGTTTACTAATAGTCGG     SPFTNSR        1     0
TCGCCGTTTACTACTCATCGT     SPFTTHR        1     0
TCGCCGTTTACTACTCCTACT     SPFTTPT        1     0
TCGCCGTTTACTACTCCTCAG     SPFTTPQ        1     0
TCGCCGTTTACTAGTCGTTTG     SPFTSRL        1     0
TCGCCGTTTACTCATCAGTCG     SPFTHQS        1     0
TCGCCGTTTACTCCTGATAGG     SPFTPDR        1     0
TCGCCGTTTACTCTGAGGGAT     SPFTLRD        1     0
TCGCCGTTTACTCTGCAGACG     SPFTLQT        1     0
TCGCCGTTTACTCTGGTGCCG     SPFTLVP        1     0
TCGCCGTTTACTCTTCCGATG     SPFTLPM        1     0
TCGCCGTTTACTCTTCTTCTG     SPFTLLL        1     0
TCGCCGTTTACTGCGTTTGCT     SPFTAFA        1     0
TCGCCGTTTACTGCTCATTAT     SPFTAHY        1     0
TCGCCGTTTACTGTGTCTGCG     SPFTVSA        1     0
TCGCCGTTTACTTAGGATTGG     SPFTQDW        1     0
TCGCCGTTTACTTCGCATGAG     SPFTSHE        1     0
TCGCCGTTTAGGCCGCTTACG     SPFRPLT        1     0
TCGCCGTTTAGGCCTTATAGT     SPFRPYS        1     0
TCGCCGTTTAGGGATCAGGAG     SPFRDQE        1     0
TCGCCGTTTAGGGCGCTGCCA     SPFRALP        1     0
TCGCCGTTTAGTACGTTTACT     SPFSTFT        1     0
TCGCCGTTTAGTAGTCATCTT     SPFSSHL        1     0
TCGCCGTTTAGTCCTACTTCG     SPFSPTS        1     0
TCGCCGTTTAGTGTGACTTCG     SPFSVTS        1     0
TCGCCGTTTAGTTCGGAGACG     SPFSSET        1     0
TCGCCGTTTAGTTGTGCTGCT     SPFSCAA        1     0
TCGCCGTTTATGATTCATCGT     SPFMIHR        1     0
TCGCCGTTTATGCAGAAGGGA     SPFMQKG        1     0
TCGCCGTTTATGCCGAATAGT     SPFMPNS        1     0
TCGCCGTTTATGCCGATCCTT     SPFMPIL        1     0
TCGCCGTTTATGCCTCATCCG     SPFMPHP        1     0
TCGCCGTTTATGCTGGATTCG     SPFMLDS        1     0
TCGCCGTTTATGTAGGATGTT     SPFMQDV        1     0
TCGCCGTTTATGTTGCAGAAG     SPFMLQK        1     0
TCGCCGTTTATGTTTGCTCCG     SPFMFAP        1     0
TCGCCGTTTATGTTTTCTCTT     SPFMFSL        1     0
TCGCCGTTTATTCCGTATGAG     SPFIPYE        1     0
TCGCCGTTTATTCTGAGTCGT     SPFILSR        1     0
TCGCCGTTTATTCTGTATACT     SPFILYT        1     0
TCGCCGTTTATTCTTGCGTGT     SPFILAC        1     0
TCGCCGTTTCAGAGGCATAGT     SPFQRHS        1     0
TCGCCGTTTCAGCAGAGTCGT     SPFQQSR        1     0
TCGCCGTTTCAGCATCAGCTG     SPFQHQL        1     0
TCGCCGTTTCAGCCTAGTATG     SPFQPSM        1     0
TCGCCGTTTCAGCTTCCGCCT     SPFQLPP        1     0
TCGCCGTTTCAGCTTCTTTTG     SPFQLLL        1     0
TCGCCGTTTCAGGCAATTCAG     SPFQAIQ        1     0
TCGCCGTTTCAGTCTGCGCCG     SPFQSAP        1     0
TCGCCGTTTCAGTGGCCGTCT     SPFQWPS        1     0
TCGCCGTTTCATACGCATTCG     SPFHTHS        1     0
TCGCCGTTTCATCCGCAGTCT     SPFHPQS        1     0
TCGCCGTTTCATCCGGTTCAG     SPFHPVQ        1     0
TCGCCGTTTCATCTGCCGCTT     SPFHLPL        1     0
TCGCCGTTTCATCTTCCATTT     SPFHLPF        1     0
TCGCCGTTTCATGATGGTCTT     SPFHDGL        1     0
TCGCCGTTTCATGCTCTTCAT     SPFHALH        1     0
TCGCCGTTTCATGGTCTGGTG     SPFHGLV        1     0
TCGCCGTTTCCAAGTCCGACG     SPFPSPT        1     0
TCGCCGTTTCCGACGCGTCCT     SPFPTRP        1     0
TCGCCGTTTCCGATGATGGGT     SPFPMMG        1     0
TCGCCGTTTCCGCAGCCTAAT     SPFPQPN        1     0
```
