## Supporting Data (Sequencing, Scripts) for "Reproducible Discovery of Cell-Binding Peptides “Lost” in Bulk Amplification via Emulsion Amplification in Phage Display Panning": Summary_Lot1.txt (part 154 of 164)

```
TCGCCGTTTCCGCAGCTTCAT     SPFPQLH        1     0
TCGCCGTTTCCGCATCAGCCT     SPFPHQP        1     0
TCGCCGTTTCCGCATTCGAAT     SPFPHSN        1     0
TCGCCGTTTCCGCCTCCTATT     SPFPPPI        1     0
TCGCCGTTTCCGCTTAGTCCT     SPFPLSP        1     0
TCGCCGTTTCCGGTGGAGAAT     SPFPVEN        1     0
TCGCCGTTTCCGGTTTTTAGT     SPFPVFS        1     0
TCGCCGTTTCCTAAGCATCAT     SPFPKHH        1     0
TCGCCGTTTCCTAAGTATGCT     SPFPKYA        1     0
TCGCCGTTTCCTACGCATTTG     SPFPTHL        1     0
TCGCCGTTTCCTACGCGGACG     SPFPTRT        1     0
TCGCCGTTTCCTACTCCTAAA     SPFPTPK        1     0
TCGCCGTTTCCTCCACGTCCT     SPFPPRP        1     0
TCGCCGTTTCCTCCTCAGAAG     SPFPPQK        1     0
TCGCCGTTTCCTCCTCCTACG     SPFPPPT        1     0
TCGCCGTTTCCTCCTGTTGCG     SPFPPVA        1     0
TCGCCGTTTCCTCTGAGTGAG     SPFPLSE        1     0
TCGCCGTTTCCTGCGCGTTGT     SPFPARC        1     0
TCGCCGTTTCCTGGTACGTAG     SPFPGTQ        1     0
TCGCCGTTTCCTGTGAAGCCG     SPFPVKP        1     0
TCGCCGTTTCCTTATCAGAAG     SPFPYQK        1     0
TCGCCGTTTCGGACGCATATG     SPFRTHM        1     0
TCGCCGTTTCGGTATCCGACT     SPFRYPT        1     0
TCGCCGTTTCGGTCTCCGGTG     SPFRSPV        1     0
TCGCCGTTTCGTCCGCAGCAT     SPFRPQH        1     0
TCGCCGTTTCTGCCGCGGACT     SPFLPRT        1     0
TCGCCGTTTCTGCCTCCTCCT     SPFLPPP        1     0
TCGCCGTTTCTGCCTCTGTCG     SPFLPLS        1     0
TCGCCGTTTCTGGATTCTACT     SPFLDST        1     0
TCGCCGTTTCTGGCTAAGCGG     SPFLAKR        1     0
TCGCCGTTTCTGGGGGCTCAT     SPFLGAH        1     0
TCGCCGTTTCTGTCGCCGTAT     SPFLSPY        1     0
TCGCCGTTTCTTCATGCTTCT     SPFLHAS        1     0
TCGCCGTTTCTTCCTGGGATG     SPFLPGM        1     0
TCGCCGTTTCTTGAGAGGGTT     SPFLERV        1     0
TCGCCGTTTCTTGATTGGAGG     SPFLDWR        1     0
TCGCCGTTTCTTGCGATTCTG     SPFLAIL        1     0
TCGCCGTTTGAGCAGTCGGTT     SPFEQSV        1     0
TCGCCGTTTGAGCATACTTTG     SPFEHTL        1     0
TCGCCGTTTGAGCATCTGCTG     SPFEHLL        1     0
TCGCCGTTTGAGTCTACTTCT     SPFESTS        1     0
TCGCCGTTTGATAAGCTGCCT     SPFDKLP        1     0
TCGCCGTTTGATATTATTGAT     SPFDIID        1     0
TCGCCGTTTGATCAGCCGTTT     SPFDQPF        1     0
TCGCCGTTTGATCCGCATTCT     SPFDPHS        1     0
TCGCCGTTTGATCCTAAGTCG     SPFDPKS        1     0
TCGCCGTTTGATCTTACTAAT     SPFDLTN        1     0
TCGCCGTTTGATCTTGATTTG     SPFDLDL        1     0
TCGCCGTTTGATGTGCCTATT     SPFDVPI        1     0
TCGCCGTTTGATTCGCGTTTT     SPFDSRF        1     0
TCGCCGTTTGATTCTTCGCGT     SPFDSSR        1     0
TCGCCGTTTGCGCCGAATCGG     SPFAPNR        1     0
TCGCCGTTTGCGCTGTCTCCT     SPFALSP        1     0
TCGCCGTTTGCTAATGTTCAT     SPFANVH        1     0
TCGCCGTTTGCTAGTCCGCAG     SPFASPQ        1     0
TCGCCGTTTGCTATTCCTTCT     SPFAIPS        1     0
TCGCCGTTTGCTATTGGTGCT     SPFAIGA        1     0
TCGCCGTTTGCTCATACTATT     SPFAHTI        1     0
TCGCCGTTTGCTCCGTCTTGG     SPFAPSW        1     0
TCGCCGTTTGCTCGTCCGCCT     SPFARPP        1     0
TCGCCGTTTGCTCTTCTTTCG     SPFALLS        1     0
TCGCCGTTTGGGACGATTGCG     SPFGTIA        1     0
TCGCCGTTTGGGATGCTTGCT     SPFGMLA        1     0
TCGCCGTTTGGGGGTTCTTCT     SPFGGSS        1     0
TCGCCGTTTGGGGTGTCGCCT     SPFGVSP        1     0
TCGCCGTTTGGTATGACGTAT     SPFGMTY        1     0
TCGCCGTTTGGTCAGGATCCG     SPFGQDP        1     0
TCGCCGTTTGGTCTTAATAAT     SPFGLNN        1     0
TCGCCGTTTGGTGCTCCTTCG     SPFGAPS        1     0
TCGCCGTTTGGTGGTGGGCCT     SPFGGGP        1     0
TCGCCGTTTGGTTCTGCGTTT     SPFGSAF        1     0
TCGCCGTTTGTGCATCCTCCG     SPFVHPP        1     0
TCGCCGTTTGTGCCACCTCCT     SPFVPPP        1     0
TCGCCGTTTGTGCGTGATCAT     SPFVRDH        1     0
TCGCCGTTTGTGCTTAAGTTG     SPFVLKL        1     0
TCGCCGTTTGTTACGGGGTCT     SPFVTGS        1     0
TCGCCGTTTGTTATTCGTGTT     SPFVIRV        1     0
TCGCCGTTTGTTCCGCTGCAG     SPFVPLQ        1     0
TCGCCGTTTGTTCTTACTGTG     SPFVLTV        1     0
TCGCCGTTTGTTGTTGTTGGT     SPFVVVG        1     0
TCGCCGTTTTAGAATTCGACT     SPFQNST        1     0
TCGCCGTTTTAGAGTTTGGGG     SPFQSLG        1     0
TCGCCGTTTTATACGCTGTGG     SPFYTLW        1     0
TCGCCGTTTTATATGCTGCAG     SPFYMLQ        1     0
TCGCCGTTTTATGCTCTTGCT     SPFYALA        1     0
TCGCCGTTTTCGCCGCCTCAG     SPFSPPQ        1     0
TCGCCGTTTTCGCCTACTATT     SPFSPTI        1     0
TCGCCGTTTTCGTAGAATGCG     SPFSQNA        1     0
TCGCCGTTTTCGTCTCTTACG     SPFSSLT        1     0
TCGCCGTTTTCGTTGCATCCG     SPFSLHP        1     0
TCGCCGTTTTCTCCGGTGAAT     SPFSPVN        1     0
TCGCCGTTTTCTGATCCTAAG     SPFSDPK        1     0
TCGCCGTTTTCTTAGACTCAG     SPFSQTQ        1     0
TCGCCGTTTTGGCCGCCTTCT     SPFWPPS        1     0
TCGCCGTTTTGGCCTTCGCGT     SPFWPSR        1     0
TCGCCGTTTTGGCCTTCTCCT     SPFWPSP        1     0
TCGCCGTTTTGGGTTCATCCG     SPFWVHP        1     0
TCGCCGTTTTGTTCGCATCCT     SPFCSHP        1     0
TCGCCGTTTTTGACGCGGACT     SPFLTRT        1     0
TCGCCGTTTTTGGATGAGCCT     SPFLDEP        1     0
TCGCCGTTTTTGTATCATTTG     SPFLYHL        1     0
TCGCCGTTTTTTAGGGCTTGG     SPFFRAW        1     0
TCGCCGTTTTTTGATCGGTAT     SPFFDRY        1     0
TCGCCTAAACTTCCTGGGACT     SPKLPGT        1     0
TCGCCTAAAGCTGGTTCTCAT     SPKAGSH        1     0
TCGCCTAAATCGACGATGCAG     SPKSTMQ        1     0
TCGCCTAACAGTAAGCATCCT     SPNSKHP        1     0
TCGCCTAAGAAGCCTCCTGTT     SPKKPPV        1     0
TCGCCTAAGAAGCTGGAGTCG     SPKKLES        1     0
TCGCCTAAGAATACTCCGAAT     SPKNTPN        1     0
TCGCCTAAGAATACTTTTCCG     SPKNTFP        1     0
TCGCCTAAGAATATGCCTCCT     SPKNMPP        1     0
TCGCCTAAGAATCATCATGCG     SPKNHHA        1     0
TCGCCTAAGAATCATGCGTGG     SPKNHAW        1     0
TCGCCTAAGAATCTGGTTGTT     SPKNLVV        1     0
TCGCCTAAGAATTATGTTGCG     SPKNYVA        1     0
TCGCCTAAGACGACTACTCTT     SPKTTTL        1     0
TCGCCTAAGACGACTCCTCCG     SPKTTPP        1     0
TCGCCTAAGACGAGTCCGCGG     SPKTSPR        1     0
TCGCCTAAGACGATTACGCAG     SPKTITQ        1     0
TCGCCTAAGACGCCGACTTCT     SPKTPTS        1     0
TCGCCTAAGACGCCGTCGAAT     SPKTPSN        1     0
TCGCCTAAGACGCCTCGGTAT     SPKTPRY        1     0
TCGCCTAAGACGCTGCTTTTT     SPKTLLF        1     0
TCGCCTAAGACGCTTACTATT     SPKTLTI        1     0
TCGCCTAAGACGCTTCCTAAT     SPKTLPN        1     0
TCGCCTAAGACGCTTGAGCTT     SPKTLEL        1     0
TCGCCTAAGACGGCTTTGCTT     SPKTALL        1     0
TCGCCTAAGACGGGGCTTGAG     SPKTGLE        1     0
TCGCCTAAGACTACTTCGATG     SPKTTSM        1     0
TCGCCTAAGACTACTTCGCCT     SPKTTSP        1     0
TCGCCTAAGACTAGTCTGCAT     SPKTSLH        1     0
TCGCCTAAGACTATTCTGCCT     SPKTILP        1     0
TCGCCTAAGACTCATACGATG     SPKTHTM        1     0
TCGCCTAAGACTCATCCTCCG     SPKTHPP        1     0
TCGCCTAAGACTCCGACGATT     SPKTPTI        1     0
TCGCCTAAGACTCCTCATGGT     SPKTPHG        1     0
TCGCCTAAGACTCCTGCGCAG     SPKTPAQ        1     0
TCGCCTAAGACTCTTCTTGCG     SPKTLLA        1     0
TCGCCTAAGACTGCGGTGCCT     SPKTAVP        1     0
TCGCCTAAGACTGGTTGGGTT     SPKTGWV        1     0
TCGCCTAAGACTGTTATTGTG     SPKTVIV        1     0
TCGCCTAAGACTGTTTCGTCG     SPKTVSS        1     0
TCGCCTAAGACTTATACTCGT     SPKTYTR        1     0
TCGCCTAAGACTTGGTATCCG     SPKTWYP        1     0
TCGCCTAAGACTTGGTCGCAT     SPKTWSH        1     0
TCGCCTAAGACTTGTACGATT     SPKTCTI        1     0
TCGCCTAAGAGTACGGCGCGT     SPKSTAR        1     0
TCGCCTAAGAGTAGTATTGTG     SPKSSIV        1     0
TCGCCTAAGAGTCAGATGACT     SPKSQMT        1     0
TCGCCTAAGAGTCAGGAGTGT     SPKSQEC        1     0
TCGCCTAAGAGTCATACTGCT     SPKSHTA        1     0
TCGCCTAAGAGTCATCTGGCT     SPKSHLA        1     0
TCGCCTAAGAGTCCGAAGCCT     SPKSPKP        1     0
TCGCCTAAGAGTCCTACGTAT     SPKSPTY        1     0
TCGCCTAAGAGTCTGGGTCCG     SPKSLGP        1     0
TCGCCTAAGAGTGTTTCTCTT     SPKSVSL        1     0
TCGCCTAAGAGTTATTATTGT     SPKSYYC        1     0
TCGCCTAAGATGAGTCCTGCG     SPKMSPA        1     0
TCGCCTAAGATGCAGATGACT     SPKMQMT        1     0
TCGCCTAAGATGCAGCGGTAT     SPKMQRY        1     0
TCGCCTAAGATGCCGAGTAAT     SPKMPSN        1     0
TCGCCTAAGATGCCGCCGCTT     SPKMPPL        1     0
TCGCCTAAGATGCCGCCTTAG     SPKMPPQ        1     0
TCGCCTAAGATGCCGTTTAAG     SPKMPFK        1     0
TCGCCTAAGATGCCGTTTAAT     SPKMPFN        1     0
TCGCCTAAGATGCCTTTTGGG     SPKMPFG        1     0
TCGCCTAAGATGCGTCAGCCT     SPKMRQP        1     0
TCGCCTAAGATGCTGATTAAG     SPKMLIK        1     0
TCGCCTAAGATGCTGTGTTCG     SPKMLCS        1     0
TCGCCTAAGATGCTTGTTACT     SPKMLVT        1     0
TCGCCTAAGATGGAGCGGCGT     SPKMERR        1     0
TCGCCTAAGATGGATTCGCCG     SPKMDSP        1     0
TCGCCTAAGATGGCTGCGCTT     SPKMAAL        1     0
TCGCCTAAGATGTCGTATAGG     SPKMSYR        1     0
TCGCCTAAGATGTCTCTGCAT     SPKMSLH        1     0
TCGCCTAAGATGTCTGAGCAT     SPKMSEH        1     0
TCGCCTAAGATGTTGACGCCG     SPKMLTP        1     0
TCGCCTAAGATTACGATGCCG     SPKITMP        1     0
TCGCCTAAGATTACGCCGAGG     SPKITPR        1     0
TCGCCTAAGATTAGTCAGAGT     SPKISQS        1     0
TCGCCTAAGATTCCTCAGACT     SPKIPQT        1     0
TCGCCTAAGATTCCTCTGCTT     SPKIPLL        1     0
TCGCCTAAGATTGGTCCGAGT     SPKIGPS        1     0
TCGCCTAAGATTGTGTCGTAT     SPKIVSY        1     0
TCGCCTAAGATTTAGCTGCTT     SPKIQLL        1     0
TCGCCTAAGATTTATTATCAT     SPKIYYH        1     0
TCGCCTAAGATTTGGCCTCCG     SPKIWPP        1     0
TCGCCTAAGCAGACGGGTCTG     SPKQTGL        1     0
TCGCCTAAGCAGACTATGTAT     SPKQTMY        1     0
TCGCCTAAGCAGATGTCGGGG     SPKQMSG        1     0
TCGCCTAAGCAGATGTGTCAT     SPKQMCH        1     0
TCGCCTAAGCAGATTACTCAT     SPKQITH        1     0
TCGCCTAAGCAGATTCGGTAT     SPKQIRY        1     0
TCGCCTAAGCAGCAGGATAAG     SPKQQDK        1     0
TCGCCTAAGCAGCATTATTGT     SPKQHYC        1     0
TCGCCTAAGCAGCCTCCTGTT     SPKQPPV        1     0
TCGCCTAAGCAGCTTCTGTCG     SPKQLLS        1     0
TCGCCTAAGCAGCTTGCGCAT     SPKQLAH        1     0
TCGCCTAAGCAGGATACGGCT     SPKQDTA        1     0
TCGCCTAAGCAGGATCCGGGG     SPKQDPG        1     0
TCGCCTAAGCAGGGTCCGCCG     SPKQGPP        1     0
TCGCCTAAGCAGGGTGCGTCT     SPKQGAS        1     0
TCGCCTAAGCAGTATCCTCCT     SPKQYPP        1     0
TCGCCTAAGCAGTCGCCGCCG     SPKQSPP        1     0
TCGCCTAAGCAGTCGCCTTCT     SPKQSPS        1     0
TCGCCTAAGCAGTCTCATCAT     SPKQSHH        1     0
TCGCCTAAGCAGTCTCTTCAT     SPKQSLH        1     0
TCGCCTAAGCAGTGGTCGACG     SPKQWST        1     0
TCGCCTAAGCAGTTGTGGATT     SPKQLWI        1     0
TCGCCTAAGCATAAGAAGTAT     SPKHKKY        1     0
TCGCCTAAGCATAATAAGATT     SPKHNKI        1     0
TCGCCTAAGCATACGCAGCAG     SPKHTQQ        1     0
TCGCCTAAGCATAGGACGCCT     SPKHRTP        1     0
TCGCCTAAGCATATGTATGAT     SPKHMYD        1     0
TCGCCTAAGCATATTCCGCCG     SPKHIPP        1     0
TCGCCTAAGCATATTGTGCAT     SPKHIVH        1     0
TCGCCTAAGCATCAGTTTCTG     SPKHQFL        1     0
TCGCCTAAGCATCAGTTTGAT     SPKHQFD        1     0
TCGCCTAAGCATCATCATCAG     SPKHHHQ        1     0
TCGCCTAAGCATCATTCGGAT     SPKHHSD        1     0
TCGCCTAAGCATCCGCTGCGG     SPKHPLR        1     0
TCGCCTAAGCATCCGGCTAGT     SPKHPAS        1     0
TCGCCTAAGCATCCTCATGAG     SPKHPHE        1     0
TCGCCTAAGCATCGTATTAAT     SPKHRIN        1     0
TCGCCTAAGCATCTGCAGAGG     SPKHLQR        1     0
TCGCCTAAGCATCTGCCGCCT     SPKHLPP        1     0
TCGCCTAAGCATCTTTTGCTT     SPKHLLL        1     0
TCGCCTAAGCATGAGCTTCCT     SPKHELP        1     0
TCGCCTAAGCATGATACGAAG     SPKHDTK        1     0
TCGCCTAAGCATGCAACTCTT     SPKHATL        1     0
TCGCCTAAGCATGCGCCGCGT     SPKHAPR        1     0
TCGCCTAAGCATGCTGTGGTT     SPKHAVV        1     0
TCGCCTAAGCATGGGCAGTTG     SPKHGQL        1     0
TCGCCTAAGCATTAGCTGCTT     SPKHQLL        1     0
TCGCCTAAGCATTATTGGATT     SPKHYWI        1     0
TCGCCTAAGCATTCGGGTCCT     SPKHSGP        1     0
TCGCCTAAGCCGACGCATTAT     SPKPTHY        1     0
TCGCCTAAGCCGACGCGTACG     SPKPTRT        1     0
TCGCCTAAGCCGACTGCTCCT     SPKPTAP        1     0
TCGCCTAAGCCGATTCCTGGT     SPKPIPG        1     0
TCGCCTAAGCCGCAGATGCTT     SPKPQML        1     0
TCGCCTAAGCCGCATCATGTT     SPKPHHV        1     0
TCGCCTAAGCCGCCGACTGGG     SPKPPTG        1     0
TCGCCTAAGCCGCCTACGTCT     SPKPPTS        1     0
TCGCCTAAGCCGCCTAGGTAT     SPKPPRY        1     0
TCGCCTAAGCCGCCTTTGTGG     SPKPPLW        1     0
TCGCCTAAGCCGCTGAGTTAT     SPKPLSY        1     0
TCGCCTAAGCCGCTGCCTAAT     SPKPLPN        1     0
TCGCCTAAGCCGCTGCGTTAT     SPKPLRY        1     0
TCGCCTAAGCCGCTGGTTAAG     SPKPLVK        1     0
TCGCCTAAGCCGCTGTCTGCT     SPKPLSA        1     0
TCGCCTAAGCCGCTGTTGGAT     SPKPLLD        1     0
TCGCCTAAGCCGCTTCCGATT     SPKPLPI        1     0
TCGCCTAAGCCGGATATTAGG     SPKPDIR        1     0
TCGCCTAAGCCGGATGGGCGG     SPKPDGR        1     0
TCGCCTAAGCCGGATTTGCCT     SPKPDLP        1     0
TCGCCTAAGCCGGGGAATATG     SPKPGNM        1     0
TCGCCTAAGCCGGGTCCTCCG     SPKPGPP        1     0
TCGCCTAAGCCGTATCATCCG     SPKPYHP        1     0
TCGCCTAAGCCGTATCTTATT     SPKPYLI        1     0
TCGCCTAAGCCGTATGCTACT     SPKPYAT        1     0
TCGCCTAAGCCGTCTAGTAAT     SPKPSSN        1     0
TCGCCTAAGCCGTCTGCTGTG     SPKPSAV        1     0
TCGCCTAAGCCGTGTCCTGCT     SPKPCPA        1     0
TCGCCTAAGCCGTTTACTCGG     SPKPFTR        1     0
TCGCCTAAGCCTAATATGACG     SPKPNMT        1     0
TCGCCTAAGCCTACGACGACT     SPKPTTT        1     0
TCGCCTAAGCCTACTAATTAT     SPKPTNY        1     0
TCGCCTAAGCCTACTCTTGTT     SPKPTLV        1     0
TCGCCTAAGCCTACTTATCAG     SPKPTYQ        1     0
TCGCCTAAGCCTAGTGCTGAT     SPKPSAD        1     0
TCGCCTAAGCCTATGCCGCAG     SPKPMPQ        1     0
TCGCCTAAGCCTATGTGGTTG     SPKPMWL        1     0
TCGCCTAAGCCTATTACGCCG     SPKPITP        1     0
TCGCCTAAGCCTATTCTTACG     SPKPILT        1     0
TCGCCTAAGCCTCAGCATAGT     SPKPQHS        1     0
TCGCCTAAGCCTCATCATACT     SPKPHHT        1     0
TCGCCTAAGCCTCATCTGCCG     SPKPHLP        1     0
TCGCCTAAGCCTCATCTTACT     SPKPHLT        1     0
TCGCCTAAGCCTCCGGATCTT     SPKPPDL        1     0
TCGCCTAAGCCTCCGGGTTCT     SPKPPGS        1     0
TCGCCTAAGCCTCCTCAGACT     SPKPPQT        1     0
TCGCCTAAGCCTCCTCTGACG     SPKPPLT        1     0
TCGCCTAAGCCTCCTGGTGGT     SPKPPGG        1     0
TCGCCTAAGCCTCCTTATCTT     SPKPPYL        1     0
TCGCCTAAGCCTCGGACTCCT     SPKPRTP        1     0
TCGCCTAAGCCTCTGCCGCCG     SPKPLPP        1     0
TCGCCTAAGCCTCTTCATTCT     SPKPLHS        1     0
TCGCCTAAGCCTGAGCCTTCG     SPKPEPS        1     0
TCGCCTAAGCCTGAGGGTGAT     SPKPEGD        1     0
TCGCCTAAGCCTGATCCTCCT     SPKPDPP        1     0
TCGCCTAAGCCTGATCTGCAG     SPKPDLQ        1     0
TCGCCTAAGCCTGTGAGTCCT     SPKPVSP        1     0
TCGCCTAAGCCTTCTCTGGTT     SPKPSLV        1     0
TCGCCTAAGCCTTTGGATCCT     SPKPLDP        1     0
TCGCCTAAGCTGAATCAGTAT     SPKLNQY        1     0
TCGCCTAAGCTGACGGTGTAG     SPKLTVQ        1     0
TCGCCTAAGCTGACGTAGGTG     SPKLTQV        1     0
TCGCCTAAGCTGACTATTCCT     SPKLTIP        1     0
TCGCCTAAGCTGACTGCGTTT     SPKLTAF        1     0
TCGCCTAAGCTGACTTTGATT     SPKLTLI        1     0
TCGCCTAAGCTGAGGACGACG     SPKLRTT        1     0
TCGCCTAAGCTGAGTCAGACG     SPKLSQT        1     0
TCGCCTAAGCTGCATCCTCTG     SPKLHPL        1     0
TCGCCTAAGCTGCATCTGGTT     SPKLHLV        1     0
TCGCCTAAGCTGCATCTTACG     SPKLHLT        1     0
TCGCCTAAGCTGCATGCGCCT     SPKLHAP        1     0
TCGCCTAAGCTGCATGCTATG     SPKLHAM        1     0
TCGCCTAAGCTGCCGCGTTTG     SPKLPRL        1     0
TCGCCTAAGCTGCCTCCTTAT     SPKLPPY        1     0
TCGCCTAAGCTGCCTCGGTCT     SPKLPRS        1     0
TCGCCTAAGCTGCCTCTGAGG     SPKLPLR        1     0
TCGCCTAAGCTGCCTTCGACT     SPKLPST        1     0
TCGCCTAAGCTGCTGGAGCAT     SPKLLEH        1     0
TCGCCTAAGCTGCTGTCTCCG     SPKLLSP        1     0
TCGCCTAAGCTGCTTAAGACG     SPKLLKT        1     0
TCGCCTAAGCTGCTTACTCCT     SPKLLTP        1     0
TCGCCTAAGCTGCTTCATACT     SPKLLHT        1     0
TCGCCTAAGCTGCTTCCGCAT     SPKLLPH        1     0
TCGCCTAAGCTGCTTCTTACG     SPKLLLT        1     0
TCGCCTAAGCTGGAGACTCAT     SPKLETH        1     0
TCGCCTAAGCTGGATCAGCAT     SPKLDQH        1     0
TCGCCTAAGCTGGGGCCTATG     SPKLGPM        1     0
TCGCCTAAGCTGGGGGGTGCG     SPKLGGA        1     0
TCGCCTAAGCTGTATCCTCCG     SPKLYPP        1     0
TCGCCTAAGCTGTCTCTGTCT     SPKLSLS        1     0
TCGCCTAAGCTGTGTCTTAGT     SPKLCLS        1     0
TCGCCTAAGCTGTTGCCGCTT     SPKLLPL        1     0
TCGCCTAAGCTTAGTATTCGG     SPKLSIR        1     0
TCGCCTAAGCTTAGTTCGCTT     SPKLSSL        1     0
TCGCCTAAGCTTATTAATAGT     SPKLINS        1     0
TCGCCTAAGCTTCATATTACG     SPKLHIT        1     0
TCGCCTAAGCTTCATGTGGTT     SPKLHVV        1     0
TCGCCTAAGCTTCCGACGATG     SPKLPTM        1     0
TCGCCTAAGCTTCCGACTGCT     SPKLPTA        1     0
TCGCCTAAGCTTCCTCATCGG     SPKLPHR        1     0
TCGCCTAAGCTTCTGACGTTG     SPKLLTL        1     0
TCGCCTAAGCTTCTGCATAAT     SPKLLHN        1     0
TCGCCTAAGCTTCTGGGGCCT     SPKLLGP        1     0
TCGCCTAAGCTTCTTCATACT     SPKLLHT        1     0
TCGCCTAAGCTTGCTAAGTAT     SPKLAKY        1     0
TCGCCTAAGCTTGCTGAGAAG     SPKLAEK        1     0
TCGCCTAAGCTTGTGCTGGCT     SPKLVLA        1     0
TCGCCTAAGCTTGTTCATTTT     SPKLVHF        1     0
TCGCCTAAGCTTTTTCCGATG     SPKLFPM        1     0
TCGCCTAAGGAGACTCGTGCT     SPKETRA        1     0
TCGCCTAAGGAGATGCAGCTT     SPKEMQL        1     0
TCGCCTAAGGAGATGCTGTTG     SPKEMLL        1     0
TCGCCTAAGGAGCCGACTAGT     SPKEPTS        1     0
TCGCCTAAGGAGCCTGGGCCT     SPKEPGP        1     0
TCGCCTAAGGAGCTTGCTCTT     SPKELAL        1     0
TCGCCTAAGGAGGCTGCGTCG     SPKEAAS        1     0
TCGCCTAAGGAGTGTATTAAG     SPKECIK        1     0
TCGCCTAAGGAGTTTCTGAGT     SPKEFLS        1     0
TCGCCTAAGGATAATAATGTG     SPKDNNV        1     0
TCGCCTAAGGATACTCCTGCT     SPKDTPA        1     0
TCGCCTAAGGATACTGCTCAT     SPKDTAH        1     0
TCGCCTAAGGATAGGCCGTTT     SPKDRPF        1     0
TCGCCTAAGGATCCGACGACT     SPKDPTT        1     0
TCGCCTAAGGATGATACGCAG     SPKDDTQ        1     0
TCGCCTAAGGATGATCCGCGG     SPKDDPR        1     0
TCGCCTAAGGATGCTTTTCCT     SPKDAFP        1     0
TCGCCTAAGGATGTGATGACT     SPKDVMT        1     0
TCGCCTAAGGATTCTCCGAAT     SPKDSPN        1     0
TCGCCTAAGGCGACGCTGAGT     SPKATLS        1     0
TCGCCTAAGGCTACTACTTCT     SPKATTS        1     0
TCGCCTAAGGCTAGGCCTTCT     SPKARPS        1     0
TCGCCTAAGGCTCTTACGTGG     SPKALTW        1     0
TCGCCTAAGGCTCTTGCGCTG     SPKALAL        1     0
TCGCCTAAGGCTGTGATGCCG     SPKAVMP        1     0
TCGCCTAAGGGGGAGACGTCT     SPKGETS        1     0
TCGCCTAAGGGGGATATTGAG     SPKGDIE        1     0
TCGCCTAAGGGGTTTGCGGCT     SPKGFAA        1     0
TCGCCTAAGGGTACTCCTAAT     SPKGTPN        1     0
TCGCCTAAGGGTATGCAGTCG     SPKGMQS        1     0
TCGCCTAAGGGTCCGACTTAT     SPKGPTY        1     0
TCGCCTAAGGGTCTGTTGATT     SPKGLLI        1     0
TCGCCTAAGGTGATTCTTATT     SPKVILI        1     0
TCGCCTAAGGTGCAGGATATG     SPKVQDM        1     0
TCGCCTAAGGTGCATCATATT     SPKVHHI        1     0
TCGCCTAAGGTGCCTATTTCG     SPKVPIS        1     0
TCGCCTAAGGTGCGTTATGAG     SPKVRYE        1     0
TCGCCTAAGGTGCTGCTGCAG     SPKVLLQ        1     0
TCGCCTAAGGTGGTGAAGACT     SPKVVKT        1     0
TCGCCTAAGGTGGTGCTGCAT     SPKVVLH        1     0
TCGCCTAAGGTGGTGCTTCTT     SPKVVLL        1     0
TCGCCTAAGGTTAGGGAGCCG     SPKVREP        1     0
TCGCCTAAGGTTAGTACGACG     SPKVSTT        1     0
TCGCCTAAGGTTATGGCTAGT     SPKVMAS        1     0
TCGCCTAAGGTTCAGATGACT     SPKVQMT        1     0
TCGCCTAAGGTTCCGCAGTGG     SPKVPQW        1     0
TCGCCTAAGGTTCCTTATCGT     SPKVPYR        1     0
TCGCCTAAGGTTCTGTCTACG     SPKVLST        1     0
TCGCCTAAGGTTGATCGTGCG     SPKVDRA        1     0
TCGCCTAAGGTTGGTCCGATT     SPKVGPI        1     0
TCGCCTAAGGTTTTGATGCGT     SPKVLMR        1     0
TCGCCTAAGGTTTTTCTTCAT     SPKVFLH        1     0
TCGCCTAAGTAGCTGCTGATG     SPKQLLM        1     0
TCGCCTAAGTATACGGCGTCT     SPKYTAS        1     0
TCGCCTAAGTATACGTTTACG     SPKYTFT        1     0
TCGCCTAAGTATACTTTGCTG     SPKYTLL        1     0
TCGCCTAAGTATCAGCCTATT     SPKYQPI        1     0
TCGCCTAAGTATCATCTGAAG     SPKYHLK        1     0
TCGCCTAAGTATCCGCTGGCT     SPKYPLA        1     0
TCGCCTAAGTATCGTGATATT     SPKYRDI        1     0
TCGCCTAAGTATGTTCGTCAG     SPKYVRQ        1     0
TCGCCTAAGTATTCGCCGACT     SPKYSPT        1     0
TCGCCTAAGTCCCTTCCGCAT     SPKSLPH        1     0
TCGCCTAAGTCGCATTATACT     SPKSHYT        1     0
TCGCCTAAGTCGCCGATGCCT     SPKSPMP        1     0
TCGCCTAAGTCGCCTGATACG     SPKSPDT        1     0
TCGCCTAAGTCGCCTTCGGAT     SPKSPSD        1     0
TCGCCTAAGTCGCCTTGTTCG     SPKSPCS        1     0
TCGCCTAAGTCGCGGTTGCTT     SPKSRLL        1     0
TCGCCTAAGTCGGTTCTGAAT     SPKSVLN        1     0
TCGCCTAAGTCTATGTATCCG     SPKSMYP        1     0
TCGCCTAAGTCTTATTCTCAA     SPKSYSQ        1     0
TCGCCTAAGTGGACGAGTTCG     SPKWTSS        1     0
TCGCCTAAGTGGACGTGTGGT     SPKWTCG        1     0
TCGCCTAAGTGGATGCAGGGT     SPKWMQG        1     0
TCGCCTAAGTGGCTTAGTTTT     SPKWLSF        1     0
TCGCCTAAGTGGGTGCCGACT     SPKWVPT        1     0
TCGCCTAAGTGGGTTACTCCT     SPKWVTP        1     0
TCGCCTAAGTGTTCTCTTTGT     SPKCSLC        1     0
TCGCCTAAGTTGAATAATAAG     SPKLNNK        1     0
TCGCCTAAGTTGACGTCGGTT     SPKLTSV        1     0
TCGCCTAAGTTGAGTGATCAT     SPKLSDH        1     0
TCGCCTAAGTTGTCGGTTATG     SPKLSVM        1     0
TCGCCTAAGTTTCCGCATATT     SPKFPHI        1     0
TCGCCTAAGTTTCCTGCGTTG     SPKFPAL        1     0
TCGCCTAAGTTTCCTTTTAGG     SPKFPFR        1     0
TCGCCTAAGTTTGTGCTTAAT     SPKFVLN        1     0
TCGCCTAATAAGATTATGCCG     SPNKIMP        1     0
TCGCCTAATAAGATTCCTCAG     SPNKIPQ        1     0
TCGCCTAATAAGCCGCCGCGT     SPNKPPR        1     0
TCGCCTAATAAGCCGTTTCCG     SPNKPFP        1     0
TCGCCTAATAAGCCTAGGTTG     SPNKPRL        1     0
TCGCCTAATAAGCTGGCGTCG     SPNKLAS        1     0
TCGCCTAATAAGGGGGCTGAT     SPNKGAD        1     0
TCGCCTAATAAGTCTCTGTTT     SPNKSLF        1     0
TCGCCTAATAAGTTGCCTAAT     SPNKLPN        1     0
TCGCCTAATAAGTTGGTTGAT     SPNKLVD        1     0
TCGCCTAATAATAATACGCCT     SPNNNTP        1     0
TCGCCTAATAATACTGAGCTG     SPNNTEL        1     0
TCGCCTAATAATAGGGGTGAG     SPNNRGE        1     0
TCGCCTAATAATCAGCTGCAT     SPNNQLH        1     0
TCGCCTAATAATCCGCTGTTT     SPNNPLF        1     0
TCGCCTAATAATCCGGTTTGG     SPNNPVW        1     0
TCGCCTAATAATCCGTCTCCG     SPNNPSP        1     0
TCGCCTAATAATCGGGCTGAG     SPNNRAE        1     0
TCGCCTAATAATGCGACTCTG     SPNNATL        1     0
TCGCCTAATAATGCGCTTCCG     SPNNALP        1     0
TCGCCTAATAATGGGACGCCT     SPNNGTP        1     0
TCGCCTAATAATTCGATTGCG     SPNNSIA        1     0
TCGCCTAATAATTCTAGTCCT     SPNNSSP        1     0
TCGCCTAATACGAAGCAGTAT     SPNTKQY        1     0
TCGCCTAATACGAATCCGCGT     SPNTNPR        1     0
TCGCCTAATACGAGGCCTGCT     SPNTRPA        1     0
TCGCCTAATACGATGACGCTG     SPNTMTL        1     0
TCGCCTAATACGATTCTTGCT     SPNTILA        1     0
TCGCCTAATACGCAGCCTCGG     SPNTQPR        1     0
TCGCCTAATACGCATATTTCG     SPNTHIS        1     0
TCGCCTAATACGCATGATCAT     SPNTHDH        1     0
TCGCCTAATACGCCTATGAGG     SPNTPMR        1     0
TCGCCTAATACGCCTCAGTGT     SPNTPQC        1     0
TCGCCTAATACGCCTCCGTGG     SPNTPPW        1     0
TCGCCTAATACGCGTTCGCCT     SPNTRSP        1     0
TCGCCTAATACGCGTTTTGCT     SPNTRFA        1     0
TCGCCTAATACGCTGAGTGCT     SPNTLSA        1     0
TCGCCTAATACGCTGTTGACG     SPNTLLT        1     0
TCGCCTAATACGCTTTATAAG     SPNTLYK        1     0
TCGCCTAATACGGAGCTTACG     SPNTELT        1     0
TCGCCTAATACGGCGTCTTTG     SPNTASL        1     0
TCGCCTAATACGGGGTGTTGT     SPNTGCC        1     0
TCGCCTAATACGGTTCCGAGT     SPNTVPS        1     0
TCGCCTAATACGTCGAGTGCG     SPNTSSA        1     0
TCGCCTAATACGTCGGTGCAG     SPNTSVQ        1     0
TCGCCTAATACGTCGTCTACT     SPNTSST        1     0
TCGCCTAATACGTGGGCTTCG     SPNTWAS        1     0
TCGCCTAATACTACTCTGTCG     SPNTTLS        1     0
TCGCCTAATACTATTGTGCGT     SPNTIVR        1     0
TCGCCTAATACTCAGCGTGCT     SPNTQRA        1     0
TCGCCTAATACTCATTTGCCG     SPNTHLP        1     0
TCGCCTAATACTCCTCATTTG     SPNTPHL        1     0
TCGCCTAATACTCCTCCTGTT     SPNTPPV        1     0
TCGCCTAATACTCGGATGATT     SPNTRMI        1     0
TCGCCTAATACTCTGAGTACT     SPNTLST        1     0
TCGCCTAATACTCTTGCGTGG     SPNTLAW        1     0
TCGCCTAATACTCTTTATGGG     SPNTLYG        1     0
TCGCCTAATACTGATGCTCGT     SPNTDAR        1     0
TCGCCTAATACTGCTATGAAT     SPNTAMN        1     0
TCGCCTAATACTGGGGTTCCG     SPNTGVP        1     0
TCGCCTAATACTGGTGAGCAT     SPNTGEH        1     0
TCGCCTAATACTGTGCTGTAT     SPNTVLY        1     0
TCGCCTAATACTGTGGCGTCG     SPNTVAS        1     0
TCGCCTAATACTTCGGTGCCT     SPNTSVP        1     0
TCGCCTAATACTTGTAATCAT     SPNTCNH        1     0
TCGCCTAATAGGACTATGATG     SPNRTMM        1     0
TCGCCTAATAGTAAGCATCCT     SPNSKHP        1     0
TCGCCTAATAGTACGACGCTG     SPNSTTL        1     0
TCGCCTAATAGTACTGCTAGG     SPNSTAR        1     0
TCGCCTAATAGTAGGTCTATG     SPNSRSM        1     0
TCGCCTAATAGTCCGAGGCAT     SPNSPRH        1     0
TCGCCTAATAGTCCGCCGGTG     SPNSPPV        1     0
TCGCCTAATAGTCCGGTGAAT     SPNSPVN        1     0
TCGCCTAATAGTGCGCCTGCG     SPNSAPA        1     0
TCGCCTAATAGTGCGGATCAT     SPNSADH        1     0
TCGCCTAATAGTGCTGTTGTG     SPNSAVV        1     0
TCGCCTAATAGTTCTCCGCTT     SPNSSPL        1     0
TCGCCTAATAGTTCTGCGTAT     SPNSSAY        1     0
TCGCCTAATATGACTACGATG     SPNMTTM        1     0
TCGCCTAATATGATGTATCCG     SPNMMYP        1     0
TCGCCTAATATGCAGTTTTGT     SPNMQFC        1     0
TCGCCTAATATGCATAATATG     SPNMHNM        1     0
TCGCCTAATATGCCGTCTACT     SPNMPST        1     0
TCGCCTAATATGCCTTCGCCT     SPNMPSP        1     0
TCGCCTAATATGCGTCAGATG     SPNMRQM        1     0
TCGCCTAATATGCTGCCGCTG     SPNMLPL        1     0
TCGCCTAATATGCTGCGGTCG     SPNMLRS        1     0
TCGCCTAATATGCTTAAGGTT     SPNMLKV        1     0
TCGCCTAATATGTATGCTAAT     SPNMYAN        1     0
TCGCCTAATATGTGGCAGCCT     SPNMWQP        1     0
TCGCCTAATATTAATCGGCAT     SPNINRH        1     0
TCGCCTAATATTACGCCTCCT     SPNITPP        1     0
TCGCCTAATATTACTACGTAT     SPNITTY        1     0
TCGCCTAATATTACTCAGACT     SPNITQT        1     0
TCGCCTAATATTCAGATGTCG     SPNIQMS        1     0
TCGCCTAATATTCAGTCGGCT     SPNIQSA        1     0
TCGCCTAATATTCATACGAAG     SPNIHTK        1     0
TCGCCTAATATTCTTAGTGAT     SPNILSD        1     0
TCGCCTAATATTCTTATGGGT     SPNILMG        1     0
TCGCCTAATATTGCTGGGAGT     SPNIAGS        1     0
TCGCCTAATATTTAGACGTAT     SPNIQTY        1     0
TCGCCTAATCAGAGTCGTTCT     SPNQSRS        1     0
TCGCCTAATCAGATTGAGGTG     SPNQIEV        1     0
TCGCCTAATCAGATTTAGACG     SPNQIQT        1     0
TCGCCTAATCAGCAGAAGCCG     SPNQQKP        1     0
TCGCCTAATCAGCATAAGAAT     SPNQHKN        1     0
TCGCCTAATCAGCATACGCGT     SPNQHTR        1     0
TCGCCTAATCAGCATAGGTCG     SPNQHRS        1     0
TCGCCTAATCAGCCGCTTATT     SPNQPLI        1     0
TCGCCTAATCAGCTGCATTTT     SPNQLHF        1     0
TCGCCTAATCAGCTTCCTGCG     SPNQLPA        1     0
TCGCCTAATCAGGAGTAGATT     SPNQEQI        1     0
TCGCCTAATCAGTCGTGGTCG     SPNQSWS        1     0
TCGCCTAATCAGTGGCCTACT     SPNQWPT        1     0
TCGCCTAATCAGTTTCTTCTG     SPNQFLL        1     0
TCGCCTAATCAGTTTTTTCTG     SPNQFFL        1     0
TCGCCTAATCATAATGGGCTT     SPNHNGL        1     0
TCGCCTAATCATACGACTAGT     SPNHTTS        1     0
TCGCCTAATCATACGCTGTCT     SPNHTLS        1     0
TCGCCTAATCATACTTCTTCT     SPNHTSS        1     0
TCGCCTAATCATAGTCAGCTT     SPNHSQL        1     0
TCGCCTAATCATCAGCAGCCG     SPNHQQP        1     0
TCGCCTAATCATCAGTCTAAG     SPNHQSK        1     0
TCGCCTAATCATCATCGTAGT     SPNHHRS        1     0
TCGCCTAATCATCTGTATACT     SPNHLYT        1     0
TCGCCTAATCATCTTGATGCG     SPNHLDA        1     0
TCGCCTAATCCAAGGATGCTT     SPNPRML        1     0
TCGCCTAATCCGACTCCTCTG     SPNPTPL        1     0
TCGCCTAATCCGCAGTGGTAT     SPNPQWY        1     0
TCGCCTAATCCGCATCAGGCT     SPNPHQA        1     0
TCGCCTAATCCGCATCATTCG     SPNPHHS        1     0
TCGCCTAATCCGCATGCTCCG     SPNPHAP        1     0
TCGCCTAATCCGCCGCCTAAT     SPNPPPN        1     0
TCGCCTAATCCGCCTGCTCCT     SPNPPAP        1     0
TCGCCTAATCCGCCTTCGTGT     SPNPPSC        1     0
TCGCCTAATCCGCTGCTTCTT     SPNPLLL        1     0
TCGCCTAATCCGCTGTTTTCG     SPNPLFS        1     0
TCGCCTAATCCGGATCGTGAT     SPNPDRD        1     0
TCGCCTAATCCGGGTAATCTG     SPNPGNL        1     0
TCGCCTAATCCGTATCCTCTT     SPNPYPL        1     0
TCGCCTAATCCGTCTAAGCAT     SPNPSKH        1     0
TCGCCTAATCCGTTGCCTCCG     SPNPLPP        1     0
TCGCCTAATCCGTTTACGCCT     SPNPFTP        1     0
TCGCCTAATCCGTTTGGGCTG     SPNPFGL        1     0
TCGCCTAATCCTAATTGGTTG     SPNPNWL        1     0
TCGCCTAATCCTACGAAGCAT     SPNPTKH        1     0
TCGCCTAATCCTAGTCAGCGT     SPNPSQR        1     0
TCGCCTAATCCTAGTTCGTAT     SPNPSSY        1     0
TCGCCTAATCCTAGTTTGAGT     SPNPSLS        1     0
TCGCCTAATCCTATGACTCGT     SPNPMTR        1     0
TCGCCTAATCCTCATACTAAT     SPNPHTN        1     0
TCGCCTAATCCTCCGCAGCAT     SPNPPQH        1     0
TCGCCTAATCCTCCGCTTCCG     SPNPPLP        1     0
TCGCCTAATCCTCCTCTGCTT     SPNPPLL        1     0
TCGCCTAATCCTCCTTATCCG     SPNPPYP        1     0
TCGCCTAATCCTCCTTCTATG     SPNPPSM        1     0
TCGCCTAATCCTCTGGGGACG     SPNPLGT        1     0
TCGCCTAATCCTGAGCCTTGT     SPNPEPC        1     0
TCGCCTAATCCTGCGCCGTTT     SPNPAPF        1     0
TCGCCTAATCCTGCTTCTACT     SPNPAST        1     0
TCGCCTAATCCTGGTCTTAAT     SPNPGLN        1     0
TCGCCTAATCCTTCTCCGGGT     SPNPSPG        1     0
TCGCCTAATCCTTCTCGTTGG     SPNPSRW        1     0
TCGCCTAATCCTTGGCATTAG     SPNPWHQ        1     0
TCGCCTAATCCTTTGGATGTT     SPNPLDV        1     0
TCGCCTAATCGGAATTCGTCG     SPNRNSS        1     0
TCGCCTAATCGGACGCAGCTG     SPNRTQL        1     0
TCGCCTAATCGGAGTATTCCT     SPNRSIP        1     0
TCGCCTAATCGGAGTGCTTTT     SPNRSAF        1     0
TCGCCTAATCGGATGGGGCAG     SPNRMGQ        1     0
TCGCCTAATCGGGTTCTTCCT     SPNRVLP        1     0
TCGCCTAATCGGTATACTAGT     SPNRYTS        1     0
TCGCCTAATCGTAGTCCTCCT     SPNRSPP        1     0
TCGCCTAATCGTCAGCATCAT     SPNRQHH        1     0
TCGCCTAATCGTGATCTTAAG     SPNRDLK        1     0
TCGCCTAATCGTGCTCCTTGT     SPNRAPC        1     0
TCGCCTAATCGTTATATTACG     SPNRYIT        1     0
TCGCCTAATCGTTCTACGTCG     SPNRSTS        1     0
TCGCCTAATCTGAATCGGACT     SPNLNRT        1     0
TCGCCTAATCTGACGCAGCCT     SPNLTQP        1     0
TCGCCTAATCTGACGCCGCCT     SPNLTPP        1     0
TCGCCTAATCTGCCGAATCCG     SPNLPNP        1     0
TCGCCTAATCTGCCGTCTCCG     SPNLPSP        1     0
TCGCCTAATCTGCGTATTCCG     SPNLRIP        1     0
TCGCCTAATCTGCGTTGGGGT     SPNLRWG        1     0
TCGCCTAATCTGTCTAAGTGG     SPNLSKW        1     0
TCGCCTAATCTGTGGCATCCT     SPNLWHP        1     0
TCGCCTAATCTGTTGCTGCAG     SPNLLLQ        1     0
TCGCCTAATCTTAAGATTAGG     SPNLKIR        1     0
TCGCCTAATCTTACGATGCCG     SPNLTMP        1     0
TCGCCTAATCTTAGTCCGGCT     SPNLSPA        1     0
TCGCCTAATCTTCAGCCGTTT     SPNLQPF        1     0
TCGCCTAATCTTCCGTATTCT     SPNLPYS        1     0
TCGCCTAATCTTCCTGTTCTT     SPNLPVL        1     0
TCGCCTAATCTTCCTTCGCTT     SPNLPSL        1     0
TCGCCTAATCTTCTGAATCTT     SPNLLNL        1     0
TCGCCTAATCTTTCGCGTCCG     SPNLSRP        1     0
TCGCCTAATCTTTCTTATTCT     SPNLSYS        1     0
TCGCCTAATCTTTGGCGGGTG     SPNLWRV        1     0
TCGCCTAATGAGAATTGGCAG     SPNENWQ        1     0
TCGCCTAATGAGACTCTGCGT     SPNETLR        1     0
TCGCCTAATGAGCCTCCGTCT     SPNEPPS        1     0
TCGCCTAATGAGCGGTTTCTG     SPNERFL        1     0
TCGCCTAATGAGCTGGTTTCT     SPNELVS        1     0
TCGCCTAATGAGCTTAAGCAG     SPNELKQ        1     0
TCGCCTAATGAGGTGTCGCTT     SPNEVSL        1     0
TCGCCTAATGATAATACTCTG     SPNDNTL        1     0
TCGCCTAATGATCGGGTTCGT     SPNDRVR        1     0
TCGCCTAATGATCTGCTTCGT     SPNDLLR        1     0
TCGCCTAATGATGCGCTGCAT     SPNDALH        1     0
TCGCCTAATGATGCTCGTATT     SPNDARI        1     0
TCGCCTAATGATTCTCAGTGG     SPNDSQW        1     0
TCGCCTAATGATTGGCCTTGG     SPNDWPW        1     0
TCGCCTAATGCGAGGTTGCCG     SPNARLP        1     0
TCGCCTAATGCGATGTCTAAG     SPNAMSK        1     0
TCGCCTAATGCGATTCAGCTT     SPNAIQL        1     0
TCGCCTAATGCGCATGTGGCT     SPNAHVA        1     0
TCGCCTAATGCGCTTCCGAAG     SPNALPK        1     0
TCGCCTAATGCGGTGCGTTGG     SPNAVRW        1     0
TCGCCTAATGCGTCGTTTTCT     SPNASFS        1     0
TCGCCTAATGCTAAGCCGCTG     SPNAKPL        1     0
TCGCCTAATGCTACTTCTAGT     SPNATSS        1     0
TCGCCTAATGCTAGTCATTTT     SPNASHF        1     0
TCGCCTAATGCTAGTTGTTTT     SPNASCF        1     0
TCGCCTAATGCTCTTATTTCG     SPNALIS        1     0
TCGCCTAATGCTGCTCGTATT     SPNAARI        1     0
TCGCCTAATGCTGGGTTTATT     SPNAGFI        1     0
TCGCCTAATGCTGTGTTGCCT     SPNAVLP        1     0
TCGCCTAATGCTTAGATTAAT     SPNAQIN        1     0
TCGCCTAATGCTTGTCCTGCG     SPNACPA        1     0
TCGCCTAATGCTTTGCGGACG     SPNALRT        1     0
TCGCCTAATGGGAATATGAAT     SPNGNMN        1     0
TCGCCTAATGGGAATCTGCAG     SPNGNLQ        1     0
TCGCCTAATGGGACTACGCTG     SPNGTTL        1     0
TCGCCTAATGGTCAGCAGTAT     SPNGQQY        1     0
TCGCCTAATGGTGGGCTGCAT     SPNGGLH        1     0
TCGCCTAATGGTTCGAGTACG     SPNGSST        1     0
TCGCCTAATGGTTCTCCTAAT     SPNGSPN        1     0
TCGCCTAATGGTTCTGTGCTG     SPNGSVL        1     0
TCGCCTAATGGTTTTCTTCTT     SPNGFLL        1     0
TCGCCTAATGGTTTTCTTGGT     SPNGFLG        1     0
TCGCCTAATGTGAAACTGTCG     SPNVKLS        1     0
TCGCCTAATGTGCAGCCTGTT     SPNVQPV        1     0
TCGCCTAATGTGCCGCCGCTT     SPNVPPL        1     0
TCGCCTAATGTGCCGGGTACT     SPNVPGT        1     0
TCGCCTAATGTGCCGTAGATG     SPNVPQM        1     0
TCGCCTAATGTGCGTCAGACG     SPNVRQT        1     0
TCGCCTAATGTGCTGCCGACT     SPNVLPT        1     0
TCGCCTAATGTGCTTAATCAT     SPNVLNH        1     0
TCGCCTAATGTGCTTGTTACT     SPNVLVT        1     0
TCGCCTAATGTGTATGCTAGT     SPNVYAS        1     0
TCGCCTAATGTGTCGCCGCAT     SPNVSPH        1     0
TCGCCTAATGTTAGTCGTCCG     SPNVSRP        1     0
TCGCCTAATGTTATGAGGAGT     SPNVMRS        1     0
TCGCCTAATGTTATTCAGCTG     SPNVIQL        1     0
TCGCCTAATGTTCAGAGTCTT     SPNVQSL        1     0
TCGCCTAATGTTCGGACGATG     SPNVRTM        1     0
TCGCCTAATGTTCGTCCTCCT     SPNVRPP        1     0
TCGCCTAATGTTTCTGATTTG     SPNVSDL        1     0
TCGCCTAATTAGAGTAGGCCT     SPNQSRP        1     0
TCGCCTAATTAGATGCCTTTT     SPNQMPF        1     0
TCGCCTAATTATACGATTGCT     SPNYTIA        1     0
TCGCCTAATTATACTCAGCAG     SPNYTQQ        1     0
TCGCCTAATTATCCGTCGAGT     SPNYPSS        1     0
TCGCCTAATTATCCTAATCAT     SPNYPNH        1     0
TCGCCTAATTATCTTACGCAG     SPNYLTQ        1     0
TCGCCTAATTATCTTACTGGG     SPNYLTG        1     0
TCGCCTAATTATGATCCGTGG     SPNYDPW        1     0
TCGCCTAATTCGCATTATCGT     SPNSHYR        1     0
TCGCCTAATTCGCGGACGCAT     SPNSRTH        1     0
TCGCCTAATTCGTGTCGGAAT     SPNSCRN        1     0
TCGCCTAATTCTACTCCTATT     SPNSTPI        1     0
TCGCCTAATTGGAAGCCTCTG     SPNWKPL        1     0
TCGCCTAATTGGCATGATAGG     SPNWHDR        1     0
TCGCCTAATTGGCTGGCGGTT     SPNWLAV        1     0
TCGCCTAATTGGCTGGCTACT     SPNWLAT        1     0
TCGCCTAATTGGGGTCTTTTG     SPNWGLL        1     0
TCGCCTAATTGGTCTCCTCGG     SPNWSPR        1     0
TCGCCTAATTGGTTGCGTACG     SPNWLRT        1     0
TCGCCTAATTGTAAGCTGTTG     SPNCKLL        1     0
TCGCCTAATTTGATGTATCGG     SPNLMYR        1     0
TCGCCTAATTTGCAGCCGTCT     SPNLQPS        1     0
TCGCCTAATTTGCCTAGGTTG     SPNLPRL        1     0
TCGCCTAATTTGCCTATTACG     SPNLPIT        1     0
TCGCCTAATTTGTCGCCTCCT     SPNLSPP        1     0
TCGCCTAATTTTATGCGTGTT     SPNFMRV        1     0
TCGCCTAATTTTCTTAATAAT     SPNFLNN        1     0
TCGCCTACAAGGGGTTCGACG     SPTRGST        1     0
TCGCCTACACAGCTTCATCAG     SPTQLHQ        1     0
TCGCCTACAGTTACGCGTCTG     SPTVTRL        1     0
TCGCCTACATGTCCGCCTTGT     SPTCPPC        1     0
TCGCCTACGAAGACTAAGCCG     SPTKTKP        1     0
TCGCCTACGAAGCAGATGACT     SPTKQMT        1     0
TCGCCTACGAAGCATCGTGCG     SPTKHRA        1     0
TCGCCTACGAAGCATGCGAGG     SPTKHAR        1     0
TCGCCTACGAAGCCGCCTCGG     SPTKPPR        1     0
TCGCCTACGAAGCCTCTGCCT     SPTKPLP        1     0
TCGCCTACGAAGCCTCTTTCG     SPTKPLS        1     0
TCGCCTACGAAGCTTCCGGTT     SPTKLPV        1     0
TCGCCTACGAAGCTTTCGGAG     SPTKLSE        1     0
TCGCCTACGAAGGAGCGTTGT     SPTKERC        1     0
TCGCCTACGAAGTCGAGTGCT     SPTKSSA        1     0
TCGCCTACGAAGTCTGTGCCG     SPTKSVP        1     0
TCGCCTACGAAGTGGGCTGGT     SPTKWAG        1     0
TCGCCTACGAATAAGCTTCAT     SPTNKLH        1     0
TCGCCTACGAATAAGCTTTAT     SPTNKLY        1     0
TCGCCTACGAATAAGGCTGCT     SPTNKAA        1     0
TCGCCTACGAATACGAATCTT     SPTNTNL        1     0
TCGCCTACGAATACGCCTCCG     SPTNTPP        1     0
TCGCCTACGAATACTGTTTGG     SPTNTVW        1     0
TCGCCTACGAATACTTCTCGT     SPTNTSR        1     0
TCGCCTACGAATATGTTGTCT     SPTNMLS        1     0
TCGCCTACGAATCAGATGCCT     SPTNQMP        1     0
TCGCCTACGAATCAGTTTGAG     SPTNQFE        1     0
TCGCCTACGAATCATCAGCAT     SPTNHQH        1     0
TCGCCTACGAATCATCAGGGT     SPTNHQG        1     0
TCGCCTACGAATCATGCTTCT     SPTNHAS        1     0
TCGCCTACGAATCCGCAGACG     SPTNPQT        1     0
TCGCCTACGAATCCTATTATG     SPTNPIM        1     0
TCGCCTACGAATCTTCCTCGG     SPTNLPR        1     0
TCGCCTACGAATGAGCCGGAT     SPTNEPD        1     0
TCGCCTACGAATGATACGTAT     SPTNDTY        1     0
TCGCCTACGAATGCTCAGCAT     SPTNAQH        1     0
TCGCCTACGAATGCTTGTAAT     SPTNACN        1     0
TCGCCTACGAATGGTCCTGAT     SPTNGPD        1     0
TCGCCTACGAATGTGCTTAGT     SPTNVLS        1     0
TCGCCTACGAATGTGCTTTCT     SPTNVLS        1     0
TCGCCTACGAATGTTCCTCCG     SPTNVPP        1     0
TCGCCTACGAATTTTCGGTGG     SPTNFRW        1     0
TCGCCTACGACGCATATTTTT     SPTTHIF        1     0
TCGCCTACGACGCATCTTGGT     SPTTHLG        1     0
TCGCCTACGACGCTGCATCCT     SPTTLHP        1     0
TCGCCTACGACGCTGGAGTCG     SPTTLES        1     0
TCGCCTACGACGGGTCCTCGG     SPTTGPR        1     0
TCGCCTACGACGGTGCCGCGG     SPTTVPR        1     0
TCGCCTACGACGTCTCATCTG     SPTTSHL        1     0
TCGCCTACGACGTGTGCTGGG     SPTTCAG        1     0
TCGCCTACGACTAAGATTATT     SPTTKII        1     0
TCGCCTACGACTAAGATTCCG     SPTTKIP        1     0
TCGCCTACGACTAAGTTTATG     SPTTKFM        1     0
TCGCCTACGACTACTCCTCCT     SPTTTPP        1     0
TCGCCTACGACTACTGCGGGT     SPTTTAG        1     0
TCGCCTACGACTAGTACGACT     SPTTSTT        1     0
TCGCCTACGACTATTCGGGCT     SPTTIRA        1     0
TCGCCTACGACTCAGCCTACT     SPTTQPT        1     0
TCGCCTACGACTCCTCCTTTG     SPTTPPL        1     0
TCGCCTACGACTCTGCAGCGG     SPTTLQR        1     0
TCGCCTACGACTGCGGGTCTG     SPTTAGL        1     0
TCGCCTACGACTGCTTATCAT     SPTTAYH        1     0
TCGCCTACGACTGGTGCGTGG     SPTTGAW        1     0
TCGCCTACGACTGTTCAGCAG     SPTTVQQ        1     0
TCGCCTACGACTTCTACGTTT     SPTTSTF        1     0
TCGCCTACGACTTGGCTTAAG     SPTTWLK        1     0
TCGCCTACGACTTTGAGGAAT     SPTTLRN        1     0
TCGCCTACGACTTTTACGCTG     SPTTFTL        1     0
TCGCCTACGAGGAATCCTACG     SPTRNPT        1     0
TCGCCTACGAGGAATGTGTAT     SPTRNVY        1     0
TCGCCTACGAGGCCGCTGACG     SPTRPLT        1     0
TCGCCTACGAGGCTTCCTAAT     SPTRLPN        1     0
TCGCCTACGAGGGTGTCGCTT     SPTRVSL        1     0
TCGCCTACGAGGGTTCATTCG     SPTRVHS        1     0
TCGCCTACGAGGTATCCGTGT     SPTRYPC        1     0
TCGCCTACGAGGTCTCCTATG     SPTRSPM        1     0
TCGCCTACGAGTAAGCAGACT     SPTSKQT        1     0
TCGCCTACGAGTAATGATTGG     SPTSNDW        1     0
TCGCCTACGAGTACTCCGCAT     SPTSTPH        1     0
TCGCCTACGAGTACTCCTCAT     SPTSTPH        1     0
TCGCCTACGAGTAGGCAGCTG     SPTSRQL        1     0
TCGCCTACGAGTCATCTTCCG     SPTSHLP        1     0
TCGCCTACGAGTCCGGAGCTG     SPTSPEL        1     0
TCGCCTACGAGTCCTGCGAAT     SPTSPAN        1     0
TCGCCTACGAGTCGTCATTGG     SPTSRHW        1     0
TCGCCTACGAGTCTGCAGTGG     SPTSLQW        1     0
TCGCCTACGAGTGCGCCTACT     SPTSAPT        1     0
TCGCCTACGAGTGCGCCTGGT     SPTSAPG        1     0
TCGCCTACGAGTGCTTCTATG     SPTSASM        1     0
TCGCCTACGATGACTGATCAG     SPTMTDQ        1     0
TCGCCTACGATGATGCTTACG     SPTMMLT        1     0
TCGCCTACGATGATGTCTAAT     SPTMMSN        1     0
TCGCCTACGATGATTCTTATG     SPTMILM        1     0
TCGCCTACGATGCAGCTGCGT     SPTMQLR        1     0
TCGCCTACGATGCATCCGTGT     SPTMHPC        1     0
TCGCCTACGATGCCGCAGGTT     SPTMPQV        1     0
TCGCCTACGATGCCGCATACG     SPTMPHT        1     0
TCGCCTACGATGCCGGAGAAT     SPTMPEN        1     0
TCGCCTACGATGCCGGATTCG     SPTMPDS        1     0
TCGCCTACGATGCCTACGATG     SPTMPTM        1     0
TCGCCTACGATGCCTACTCGG     SPTMPTR        1     0
TCGCCTACGATGCCTGAGACT     SPTMPET        1     0
TCGCCTACGATGCGGACTCTT     SPTMRTL        1     0
TCGCCTACGATGCTGCTTCCG     SPTMLLP        1     0
TCGCCTACGATGCTTAAGCAG     SPTMLKQ        1     0
TCGCCTACGATGGATGGGCAT     SPTMDGH        1     0
TCGCCTACGATGTATACGCAG     SPTMYTQ        1     0
TCGCCTACGATGTCTCAGCAG     SPTMSQQ        1     0
TCGCCTACGATGTTTAGGGAT     SPTMFRD        1     0
TCGCCTACGATTAATGCGCGT     SPTINAR        1     0
TCGCCTACGATTACGCCTCCG     SPTITPP        1     0
TCGCCTACGATTACTAAGAGG     SPTITKR        1     0
TCGCCTACGATTACTAATGTG     SPTITNV        1     0
TCGCCTACGATTCAGAGGCTG     SPTIQRL        1     0
TCGCCTACGATTCAGATTGCG     SPTIQIA        1     0
TCGCCTACGATTCAGCAGCCT     SPTIQQP        1     0
TCGCCTACGATTCAGCCGCCT     SPTIQPP        1     0
TCGCCTACGATTCAGCCGTCG     SPTIQPS        1     0
TCGCCTACGATTCCAGGGAAG     SPTIPGK        1     0
TCGCCTACGATTCCTATGATT     SPTIPMI        1     0
TCGCCTACGATTCCTATGCAG     SPTIPMQ        1     0
TCGCCTACGATTCGGGATCTT     SPTIRDL        1     0
TCGCCTACGATTGATCTGCAG     SPTIDLQ        1     0
TCGCCTACGATTGCGGATGGT     SPTIADG        1     0
TCGCCTACGATTGTGCCGCAG     SPTIVPQ        1     0
TCGCCTACGATTTATCGTCAT     SPTIYRH        1     0
TCGCCTACGATTTCGCGGGTT     SPTISRV        1     0
TCGCCTACGATTTCTACTAAT     SPTISTN        1     0
TCGCCTACGATTTGGACTCCT     SPTIWTP        1     0
TCGCCTACGCAGAATTGGGTG     SPTQNWV        1     0
TCGCCTACGCAGACGACTACG     SPTQTTT        1     0
TCGCCTACGCAGACTCGTTAT     SPTQTRY        1     0
TCGCCTACGCAGACTTATATT     SPTQTYI        1     0
TCGCCTACGCAGAGTAAGGCG     SPTQSKA        1     0
TCGCCTACGCAGATGCGTTCG     SPTQMRS        1     0
TCGCCTACGCAGATGTATCAT     SPTQMYH        1     0
TCGCCTACGCAGATGTCTCCG     SPTQMSP        1     0
TCGCCTACGCAGCAGCTGCAG     SPTQQLQ        1     0
TCGCCTACGCAGCATCCTCTT     SPTQHPL        1     0
TCGCCTACGCAGCATCCTGTG     SPTQHPV        1     0
TCGCCTACGCAGCATTCTTAT     SPTQHSY        1     0
TCGCCTACGCAGCCTACTAGG     SPTQPTR        1     0
TCGCCTACGCAGCCTCATCCT     SPTQPHP        1     0
TCGCCTACGCAGCGGTATCTG     SPTQRYL        1     0
TCGCCTACGCAGCTTCTTGAT     SPTQLLD        1     0
TCGCCTACGCAGGCTACTCAG     SPTQATQ        1     0
TCGCCTACGCAGGTTATTATT     SPTQVII        1     0
TCGCCTACGCAGTCTTCTTCG     SPTQSSS        1     0
TCGCCTACGCAGTTTACTACT     SPTQFTT        1     0
TCGCCTACGCAGTTTGGTAGG     SPTQFGR        1     0
TCGCCTACGCATAAGCATTTT     SPTHKHF        1     0
TCGCCTACGCATACGAATCCT     SPTHTNP        1     0
TCGCCTACGCATACGCCTGTT     SPTHTPV        1     0
TCGCCTACGCATACTCTTAGG     SPTHTLR        1     0
TCGCCTACGCATAGGGATGTT     SPTHRDV        1     0
TCGCCTACGCATCAGACGTCG     SPTHQTS        1     0
TCGCCTACGCATCAGCAGATG     SPTHQQM        1     0
TCGCCTACGCATCAGCATCTG     SPTHQHL        1     0
TCGCCTACGCATCCGCCTTGG     SPTHPPW        1     0
TCGCCTACGCATCCGCTTGAT     SPTHPLD        1     0
TCGCCTACGCATCCTACTCGG     SPTHPTR        1     0
TCGCCTACGCATCCTATGTCG     SPTHPMS        1     0
TCGCCTACGCATCGGAAGTTG     SPTHRKL        1     0
TCGCCTACGCATCGTATGTTG     SPTHRML        1     0
TCGCCTACGCATCTTACGGGT     SPTHLTG        1     0
TCGCCTACGCATCTTCCGACT     SPTHLPT        1     0
TCGCCTACGCATCTTCTGGGT     SPTHLLG        1     0
TCGCCTACGCATGATGTGAGT     SPTHDVS        1     0
TCGCCTACGCATGCTCCGATG     SPTHAPM        1     0
TCGCCTACGCATGGGTATGTG     SPTHGYV        1     0
TCGCCTACGCATGGTAAGTTT     SPTHGKF        1     0
TCGCCTACGCATGTGAATAAG     SPTHVNK        1     0
TCGCCTACGCATTATACTACG     SPTHYTT        1     0
TCGCCTACGCATTCGACGAAG     SPTHSTK        1     0
TCGCCTACGCATTCTGCGTAT     SPTHSAY        1     0
TCGCCTACGCCGACTATTCGT     SPTPTIR        1     0
TCGCCTACGCCGCAGCCTATG     SPTPQPM        1     0
TCGCCTACGCCGCCGCAGCCT     SPTPPQP        1     0
TCGCCTACGCCGCCTATTACG     SPTPPIT        1     0
TCGCCTACGCCGGGTCCTGAT     SPTPGPD        1     0
TCGCCTACGCCGTATATTCGT     SPTPYIR        1     0
TCGCCTACGCCGTCTTGTTCG     SPTPSCS        1     0
TCGCCTACGCCGTTGCCGTTT     SPTPLPF        1     0
TCGCCTACGCCTAATGTGTCT     SPTPNVS        1     0
TCGCCTACGCCTACTCCGCGG     SPTPTPR        1     0
TCGCCTACGCCTACTCCTGAG     SPTPTPE        1     0
TCGCCTACGCCTATGCAGAGG     SPTPMQR        1     0
TCGCCTACGCCTATGCAGTTG     SPTPMQL        1     0
TCGCCTACGCCTCATATTCCG     SPTPHIP        1     0
TCGCCTACGCCTCCTCATACT     SPTPPHT        1     0
TCGCCTACGCCTCCTCGGGCG     SPTPPRA        1     0
TCGCCTACGCCTCCTCTGGCT     SPTPPLA        1     0
TCGCCTACGCCTCCTTATCAT     SPTPPYH        1     0
TCGCCTACGCCTCGGGATGTT     SPTPRDV        1     0
TCGCCTACGCCTCGTTATTTG     SPTPRYL        1     0
TCGCCTACGCCTCTGCGGAAT     SPTPLRN        1     0
TCGCCTACGCCTCTTCCTCCT     SPTPLPP        1     0
TCGCCTACGCCTGCGGATAGT     SPTPADS        1     0
TCGCCTACGCCTGCGTATCCG     SPTPAYP        1     0
TCGCCTACGCCTGCGTCGACT     SPTPAST        1     0
TCGCCTACGCCTGCTAGTGAG     SPTPASE        1     0
TCGCCTACGCCTGGGTATCAT     SPTPGYH        1     0
TCGCCTACGCCTGGTCGGACG     SPTPGRT        1     0
TCGCCTACGCCTGTTATGCTT     SPTPVML        1     0
TCGCCTACGCCTGTTGCGCGG     SPTPVAR        1     0
TCGCCTACGCCTGTTTTTCAT     SPTPVFH        1     0
TCGCCTACGCCTTCTAGTGTG     SPTPSSV        1     0
TCGCCTACGCCTTGGGTTCAT     SPTPWVH        1     0
TCGCCTACGCCTTGTATTATG     SPTPCIM        1     0
TCGCCTACGCCTTTTAAGAGT     SPTPFKS        1     0
TCGCCTACGCGGACTTTGCTG     SPTRTLL        1     0
TCGCCTACGCGGCCTACGTCT     SPTRPTS        1     0
TCGCCTACGCGTACTTGGCAG     SPTRTWQ        1     0
TCGCCTACGCGTATTAAGTTG     SPTRIKL        1     0
TCGCCTACGCGTCAGATTCCG     SPTRQIP        1     0
TCGCCTACGCGTCCTAATATT     SPTRPNI        1     0
TCGCCTACGCGTGGGCATAAT     SPTRGHN        1     0
TCGCCTACGCTGAAGTTTCTG     SPTLKFL        1     0
TCGCCTACGCTGAATCTTACG     SPTLNLT        1     0
TCGCCTACGCTGACTCCGCCT     SPTLTPP        1     0
TCGCCTACGCTGAGTGTTTCG     SPTLSVS        1     0
TCGCCTACGCTGATTACGCTG     SPTLITL        1     0
TCGCCTACGCTGCAGGTGCCT     SPTLQVP        1     0
TCGCCTACGCTGCCTAATAAT     SPTLPNN        1     0
TCGCCTACGCTGCCTACGCGG     SPTLPTR        1     0
TCGCCTACGCTGCCTACTCGT     SPTLPTR        1     0
TCGCCTACGCTGCCTCATCCT     SPTLPHP        1     0
TCGCCTACGCTGCGGGTTGTG     SPTLRVV        1     0
TCGCCTACGCTGCGTACGTAT     SPTLRTY        1     0
TCGCCTACGCTGCGTCCGCTT     SPTLRPL        1     0
TCGCCTACGCTGCTGCCGCTT     SPTLLPL        1     0
TCGCCTACGCTGCTGGATCAG     SPTLLDQ        1     0
TCGCCTACGCTGCTTCATGTG     SPTLLHV        1     0
TCGCCTACGCTGGTTATTACG     SPTLVIT        1     0
TCGCCTACGCTGGTTCATATG     SPTLVHM        1     0
TCGCCTACGCTTAATCCTAAT     SPTLNPN        1     0
TCGCCTACGCTTACGACTCAT     SPTLTTH        1     0
TCGCCTACGCTTAGGATTCCT     SPTLRIP        1     0
TCGCCTACGCTTATGTTTACG     SPTLMFT        1     0
TCGCCTACGCTTCCGCATACT     SPTLPHT        1     0
TCGCCTACGCTTCCGTCTCCG     SPTLPSP        1     0
TCGCCTACGCTTCCTAGGTCT     SPTLPRS        1     0
TCGCCTACGCTTGCTTCGCGT     SPTLASR        1     0
TCGCCTACGCTTGCTTCGTCT     SPTLASS        1     0
TCGCCTACGCTTGTTCGTACG     SPTLVRT        1     0
TCGCCTACGCTTGTTCGTCCG     SPTLVRP        1     0
TCGCCTACGCTTTGGATGCCG     SPTLWMP        1     0
TCGCCTACGGAGAGGTGGCCT     SPTERWP        1     0
TCGCCTACGGAGCGGATTTCG     SPTERIS        1     0
TCGCCTACGGAGCGGGGTCTG     SPTERGL        1     0
TCGCCTACGGAGCGTCTTACT     SPTERLT        1     0
TCGCCTACGGAGCTGCCTGGT     SPTELPG        1     0
TCGCCTACGGAGCTTCTGCAG     SPTELLQ        1     0
TCGCCTACGGAGGCTGGGTGG     SPTEAGW        1     0
TCGCCTACGGAGGGGTCGCCT     SPTEGSP        1     0
TCGCCTACGGAGTTGCCGGAT     SPTELPD        1     0
TCGCCTACGGATACTGCTCAT     SPTDTAH        1     0
TCGCCTACGGATCAGCTTGTT     SPTDQLV        1     0
TCGCCTACGGATCCGAATCCG     SPTDPNP        1     0
TCGCCTACGGATCCTGGGTGT     SPTDPGC        1     0
TCGCCTACGGATGCGAGTCGG     SPTDASR        1     0
TCGCCTACGGATTTTCAGATT     SPTDFQI        1     0
TCGCCTACGGGGCCAAAGTAT     SPTGPKY        1     0
TCGCCTACGGGGCCGATTCCG     SPTGPIP        1     0
TCGCCTACGGGGCTTACGCAG     SPTGLTQ        1     0
TCGCCTACGGGGGTGCCGGTG     SPTGVPV        1     0
TCGCCTACGGGTCAGATGCCT     SPTGQMP        1     0
TCGCCTACGGGTCGTAATTTT     SPTGRNF        1     0
TCGCCTACGGGTCGTGATTCG     SPTGRDS        1     0
TCGCCTACGGGTGCGTCTTGT     SPTGASC        1     0
TCGCCTACGGGTGCTAAGGTT     SPTGAKV        1     0
TCGCCTACGGGTTCGCAGTTT     SPTGSQF        1     0
TCGCCTACGGGTTCTGCTAGT     SPTGSAS        1     0
TCGCCTACGGGTTTGCAGCGG     SPTGLQR        1     0
TCGCCTACGGGTTTTGGGTTT     SPTGFGF        1     0
TCGCCTACGGTGACGCCTCCT     SPTVTPP        1     0
TCGCCTACGGTGATTCCTGCG     SPTVIPA        1     0
TCGCCTACGGTGATTTCTACG     SPTVIST        1     0
TCGCCTACGGTGCATAATAAG     SPTVHNK        1     0
TCGCCTACGGTGCCTCCTCCT     SPTVPPP        1     0
TCGCCTACGGTGCGGTTGCCG     SPTVRLP        1     0
TCGCCTACGGTGCTGCCTGCT     SPTVLPA        1     0
TCGCCTACGGTGCTTAATCTG     SPTVLNL        1     0
TCGCCTACGGTGCTTATGCTT     SPTVLML        1     0
TCGCCTACGGTGCTTCTTCTT     SPTVLLL        1     0
TCGCCTACGGTGTTGGGTACT     SPTVLGT        1     0
TCGCCTACGGTTAATCCTCGT     SPTVNPR        1     0
TCGCCTACGGTTATGCTGCCG     SPTVMLP        1     0
TCGCCTACGGTTATTCCGCCG     SPTVIPP        1     0
TCGCCTACGGTTCATACGATT     SPTVHTI        1     0
TCGCCTACGGTTCCTACTTCG     SPTVPTS        1     0
TCGCCTACGGTTCGTCAGGTG     SPTVRQV        1     0
TCGCCTACGGTTCTGCTTGCT     SPTVLLA        1     0
TCGCCTACGGTTGATAGGAAT     SPTVDRN        1     0
TCGCCTACGGTTGGTACTCAG     SPTVGTQ        1     0
TCGCCTACGTAGAATATGTGG     SPTQNMW        1     0
TCGCCTACGTAGACGACGTTG     SPTQTTL        1     0
TCGCCTACGTAGACTAATCCT     SPTQTNP        1     0
TCGCCTACGTAGACTGGTGCG     SPTQTGA        1     0
TCGCCTACGTAGATTACGTGG     SPTQITW        1     0
TCGCCTACGTAGGTGGGTCAT     SPTQVGH        1     0
TCGCCTACGTATACGCATCCG     SPTYTHP        1     0
TCGCCTACGTATACGGGTGTG     SPTYTGV        1     0
TCGCCTACGTATACTTCGCCT     SPTYTSP        1     0
TCGCCTACGTATATTAGTCGT     SPTYISR        1     0
TCGCCTACGTATCATACTATG     SPTYHTM        1     0
TCGCCTACGTATCATGCGCCT     SPTYHAP        1     0
TCGCCTACGTATCCGACGCTG     SPTYPTL        1     0
TCGCCTACGTATCCGCATTAG     SPTYPHQ        1     0
TCGCCTACGTATCCGGCTACG     SPTYPAT        1     0
TCGCCTACGTATCCGGGTTCG     SPTYPGS        1     0
TCGCCTACGTATCCTACGACT     SPTYPTT        1     0
TCGCCTACGTATCCTATGCCG     SPTYPMP        1     0
TCGCCTACGTATCCTATGCCT     SPTYPMP        1     0
TCGCCTACGTATCTTCGGATG     SPTYLRM        1     0
TCGCCTACGTATGATGTGACT     SPTYDVT        1     0
TCGCCTACGTATGCGATGTCG     SPTYAMS        1     0
TCGCCTACGTATGTTCATGGG     SPTYVHG        1     0
TCGCCTACGTATTGTCATCCT     SPTYCHP        1     0
TCGCCTACGTCGACTAATACG     SPTSTNT        1     0
TCGCCTACGTCGCATTGGTCG     SPTSHWS        1     0
TCGCCTACGTCGCCTAATCCG     SPTSPNP        1     0
TCGCCTACGTCGCGGATGTAT     SPTSRMY        1     0
TCGCCTACGTCGCGGCCTACT     SPTSRPT        1     0
TCGCCTACGTCGCTGACGCCT     SPTSLTP        1     0
TCGCCTACGTCGCTTGTTCTT     SPTSLVL        1     0
TCGCCTACGTCGCTTTCTTCT     SPTSLSS        1     0
TCGCCTACGTCGTCTCCGTTG     SPTSSPL        1     0
TCGCCTACGTCGTGTCCGTGT     SPTSCPC        1     0
TCGCCTACGTCTAATACTCGT     SPTSNTR        1     0
TCGCCTACGTCTACGAATGAT     SPTSTND        1     0
TCGCCTACGTCTATTAATTCT     SPTSINS        1     0
TCGCCTACGTCTATTGCTCTT     SPTSIAL        1     0
TCGCCTACGTCTCATACTTGG     SPTSHTW        1     0
TCGCCTACGTCTCGACATATG     SPTSRHM        1     0
TCGCCTACGTCTCGTCCGCCG     SPTSRPP        1     0
TCGCCTACGTCTCTTACTTCT     SPTSLTS        1     0
TCGCCTACGTCTCTTTCGCCC     SPTSLSP        1     0
TCGCCTACGTCTGAGCTTGAG     SPTSELE        1     0
TCGCCTACGTCTGCGTCTCCT     SPTSASP        1     0
TCGCCTACGTCTGCGTTTTAT     SPTSAFY        1     0
TCGCCTACGTCTGTGCGTTTG     SPTSVRL        1     0
TCGCCTACGTCTGTTCCGCCG     SPTSVPP        1     0
TCGCCTACGTCTTCTACTCTT     SPTSSTL        1     0
TCGCCTACGTCTTGGCTTTCT     SPTSWLS        1     0
TCGCCTACGTGGAAGCTGCAT     SPTWKLH        1     0
TCGCCTACGTGGATTGATGTT     SPTWIDV        1     0
TCGCCTACGTGGCTTATGCCG     SPTWLMP        1     0
TCGCCTACGTGGCTTCGTCCT     SPTWLRP        1     0
TCGCCTACGTGGCTTTTGCGG     SPTWLLR        1     0
TCGCCTACGTGGGCGCTGACG     SPTWALT        1     0
TCGCCTACGTGGGCTACTAGT     SPTWATS        1     0
TCGCCTACGTGGGTTCATAAT     SPTWVHN        1     0
TCGCCTACGTGGTATATGGTG     SPTWYMV        1     0
TCGCCTACGTGTAGTACTGAG     SPTCSTE        1     0
TCGCCTACGTGTCCGGCTAAG     SPTCPAK        1     0
TCGCCTACGTGTCTGGCTATT     SPTCLAI        1     0
TCGCCTACGTGTCTTGCTCGG     SPTCLAR        1     0
TCGCCTACGTGTTTTTATCGT     SPTCFYR        1     0
TCGCCTACGTTGAAGACGACT     SPTLKTT        1     0
TCGCCTACGTTGACGCCTGGT     SPTLTPG        1     0
TCGCCTACGTTGAGGGATATG     SPTLRDM        1     0
TCGCCTACGTTGATTTTGCCT     SPTLILP        1     0
TCGCCTACGTTGCATCTGTAT     SPTLHLY        1     0
TCGCCTACGTTGCCGCGGTTG     SPTLPRL        1     0
TCGCCTACGTTGCCTATTATG     SPTLPIM        1     0
TCGCCTACGTTGCTGCAGGGG     SPTLLQG        1     0
TCGCCTACGTTGCTGTATAAG     SPTLLYK        1     0
TCGCCTACGTTGGGGCCGATG     SPTLGPM        1     0
TCGCCTACGTTGTTTTGTGAG     SPTLFCE        1     0
TCGCCTACGTTTAAGCCAGGG     SPTFKPG        1     0
TCGCCTACGTTTACTCCGAAG     SPTFTPK        1     0
TCGCCTACGTTTAGACATCTG     SPTFRHL        1     0
TCGCCTACGTTTCATATTAGG     SPTFHIR        1     0
TCGCCTACGTTTCATCGGCCT     SPTFHRP        1     0
TCGCCTACGTTTCCGAATACT     SPTFPNT        1     0
TCGCCTACGTTTCCGACTCCT     SPTFPTP        1     0
TCGCCTACGTTTCCGCATGTT     SPTFPHV        1     0
TCGCCTACGTTTCCTCCGCTT     SPTFPPL        1     0
TCGCCTACGTTTCCTCTTCAT     SPTFPLH        1     0
TCGCCTACGTTTCTGGATACG     SPTFLDT        1     0
TCGCCTACGTTTCTTGCTAGT     SPTFLAS        1     0
TCGCCTACGTTTCTTTCGCCG     SPTFLSP        1     0
TCGCCTACGTTTGCTCCTCAG     SPTFAPQ        1     0
TCGCCTACGTTTTATCATTAG     SPTFYHQ        1     0
TCGCCTACGTTTTCGAATGTG     SPTFSNV        1     0
TCGCCTACGTTTTCTAAGCTG     SPTFSKL        1     0
TCGCCTACGTTTTCTCTTGCG     SPTFSLA        1     0
TCGCCTACTAAGATTATTCCT     SPTKIIP        1     0
TCGCCTACTAAGCAGCATTGG     SPTKQHW        1     0
TCGCCTACTAAGCATACTTAT     SPTKHTY        1     0
TCGCCTACTAAGCATCGGACG     SPTKHRT        1     0
TCGCCTACTAAGCCGCCGATT     SPTKPPI        1     0
TCGCCTACTAAGCCTAATCAG     SPTKPNQ        1     0
TCGCCTACTAAGCTGGCTTCT     SPTKLAS        1     0
TCGCCTACTAAGGAGCTGCCT     SPTKELP        1     0
TCGCCTACTAAGGATTCGCTG     SPTKDSL        1     0
TCGCCTACTAAGGCGTATGTT     SPTKAYV        1     0
TCGCCTACTAAGGGGACGTCG     SPTKGTS        1     0
TCGCCTACTAAGTCTTCTCTA     SPTKSSL        1     0
TCGCCTACTAAGTTTCAGTCT     SPTKFQS        1     0
TCGCCTACTAATAAGATTGTT     SPTNKIV        1     0
TCGCCTACTAATACGAAGGAT     SPTNTKD        1     0
TCGCCTACTAATACGCCGAAT     SPTNTPN        1     0
TCGCCTACTAATACGTTTCCT     SPTNTFP        1     0
TCGCCTACTAATAGTCCTACG     SPTNSPT        1     0
TCGCCTACTAATATTGCTCGG     SPTNIAR        1     0
TCGCCTACTAATCAGGATGAT     SPTNQDD        1     0
TCGCCTACTAATCATTCTTAT     SPTNHSY        1     0
TCGCCTACTAATCCGCATCAG     SPTNPHQ        1     0
TCGCCTACTAATCCGCTGACT     SPTNPLT        1     0
TCGCCTACTAATCCGCTGCAG     SPTNPLQ        1     0
TCGCCTACTAATCCGGGGTGG     SPTNPGW        1     0
TCGCCTACTAATCCTCCGCTG     SPTNPPL        1     0
TCGCCTACTAATCCTGTTCTG     SPTNPVL        1     0
TCGCCTACTAATCGTGCGCTG     SPTNRAL        1     0
TCGCCTACTAATCTTACGAAT     SPTNLTN        1     0
TCGCCTACTAATCTTCTTTTG     SPTNLLL        1     0
TCGCCTACTAATGAGTGGCAT     SPTNEWH        1     0
TCGCCTACTAATGCGCTGCAT     SPTNALH        1     0
TCGCCTACTAATGCGTGGACT     SPTNAWT        1     0
TCGCCTACTAATGCTTCTGCT     SPTNASA        1     0
TCGCCTACTAATGTGATGAGG     SPTNVMR        1     0
TCGCCTACTAATGTTGATGCT     SPTNVDA        1     0
TCGCCTACTAATTATCCTCCG     SPTNYPP        1     0
TCGCCTACTAATTCGCGTTAT     SPTNSRY        1     0
TCGCCTACTAATTCGGATCGG     SPTNSDR        1     0
TCGCCTACTAATTCTCCTATG     SPTNSPM        1     0
TCGCCTACTAATTCTCCTCCG     SPTNSPP        1     0
TCGCCTACTAATTCTCTGCCG     SPTNSLP        1     0
TCGCCTACTAATTGGCCTCAT     SPTNWPH        1     0
TCGCCTACTAATTGGCTTGCG     SPTNWLA        1     0
TCGCCTACTAATTGGCTTGTT     SPTNWLV        1     0
TCGCCTACTAATTTGGATACT     SPTNLDT        1     0
TCGCCTACTACCCTGATGTGG     SPTTLMW        1     0
TCGCCTACTACGACTCTTTTT     SPTTTLF        1     0
TCGCCTACTACGATGATGGTT     SPTTMMV        1     0
TCGCCTACTACGCAGCTGCAG     SPTTQLQ        1     0
TCGCCTACTACGCATCAGTAT     SPTTHQY        1     0
TCGCCTACTACGCCGACTTTG     SPTTPTL        1     0
TCGCCTACTACGCCGTGGAGG     SPTTPWR        1     0
TCGCCTACTACGCCTATGCCG     SPTTPMP        1     0
TCGCCTACTACGCCTCATGGG     SPTTPHG        1     0
TCGCCTACTACGCCTCCTTTG     SPTTPPL        1     0
TCGCCTACTACGCCTTCTCGG     SPTTPSR        1     0
TCGCCTACTACGCCTTGTATT     SPTTPCI        1     0
TCGCCTACTACGCTGCCTACG     SPTTLPT        1     0
TCGCCTACTACGCTTCATCAG     SPTTLHQ        1     0
TCGCCTACTACGGATACTATT     SPTTDTI        1     0
TCGCCTACTACGGCTACTTTG     SPTTATL        1     0
TCGCCTACTACGGTTCCTCTG     SPTTVPL        1     0
TCGCCTACTACGTTGACTTTG     SPTTLTL        1     0
TCGCCTACTACGTTGCTGCGG     SPTTLLR        1     0
TCGCCTACTACTACGCGGACT     SPTTTRT        1     0
TCGCCTACTACTACTCTGCCT     SPTTTLP        1     0
TCGCCTACTACTACTGCGGTT     SPTTTAV        1     0
TCGCCTACTACTACTGGGTTG     SPTTTGL        1     0
TCGCCTACTACTAGGACTGTT     SPTTRTV        1     0
TCGCCTACTACTAGTGCGCCT     SPTTSAP        1     0
TCGCCTACTACTATGCATATG     SPTTMHM        1     0
TCGCCTACTACTATTAGTCCT     SPTTISP        1     0
TCGCCTACTACTATTCATATT     SPTTIHI        1     0
TCGCCTACTACTATTCGGGTG     SPTTIRV        1     0
TCGCCTACTACTATTCGTGTG     SPTTIRV        1     0
TCGCCTACTACTCAGCAGCGT     SPTTQQR        1     0
TCGCCTACTACTCAGGGTCCT     SPTTQGP        1     0
TCGCCTACTACTCAGTATCCG     SPTTQYP        1     0
TCGCCTACTACTCATCTTGGG     SPTTHLG        1     0
TCGCCTACTACTCCGGATTTG     SPTTPDL        1     0
TCGCCTACTACTCCGGCGTAG     SPTTPAQ        1     0
TCGCCTACTACTCCGGTTAGG     SPTTPVR        1     0
TCGCCTACTACTCCTATTCGT     SPTTPIR        1     0
TCGCCTACTACTCCTCCAGGG     SPTTPPG        1     0
TCGCCTACTACTCCTGTTCAG     SPTTPVQ        1     0
TCGCCTACTACTCGTGGTCCT     SPTTRGP        1     0
TCGCCTACTACTCTGGAGACG     SPTTLET        1     0
TCGCCTACTACTCTGGATCCT     SPTTLDP        1     0
TCGCCTACTACTCTTAAGCGT     SPTTLKR        1     0
TCGCCTACTACTGCTCATTCT     SPTTAHS        1     0
TCGCCTACTACTGGGACGCAT     SPTTGTH        1     0
TCGCCTACTACTGTTCCGCCG     SPTTVPP        1     0
TCGCCTACTACTGTTCGTTTG     SPTTVRL        1     0
TCGCCTACTACTTATCCTTGT     SPTTYPC        1     0
TCGCCTACTACTTCGCATACT     SPTTSHT        1     0
TCGCCTACTACTTCGGAGAAG     SPTTSEK        1     0
TCGCCTACTACTTCGTTGACT     SPTTSLT        1     0
TCGCCTACTACTTCTCATCGG     SPTTSHR        1     0
TCGCCTACTACTTCTCCTGCT     SPTTSPA        1     0
TCGCCTACTACTTCTGAGTCG     SPTTSES        1     0
TCGCCTACTACTTGGGTGAGG     SPTTWVR        1     0
TCGCCTACTACTTTTCGGCAT     SPTTFRH        1     0
TCGCCTACTAGGACGCCTGCT     SPTRTPA        1     0
TCGCCTACTAGGAGTTCTCAG     SPTRSSQ        1     0
TCGCCTACTAGGATTGGTTTG     SPTRIGL        1     0
TCGCCTACTAGGCCTAGTCCG     SPTRPSP        1     0
TCGCCTACTAGGCCTCATATG     SPTRPHM        1     0
TCGCCTACTAGGTTTATGTGG     SPTRFMW        1     0
TCGCCTACTAGTACGCAGTGT     SPTSTQC        1     0
TCGCCTACTAGTACTTCTCTG     SPTSTSL        1     0
TCGCCTACTAGTATTCTTCAT     SPTSILH        1     0
TCGCCTACTAGTATTGGATTT     SPTSIGF        1     0
TCGCCTACTAGTCAGCCTGCG     SPTSQPA        1     0
TCGCCTACTAGTCATGCGTGT     SPTSHAC        1     0
TCGCCTACTAGTCCGACGCAG     SPTSPTQ        1     0
TCGCCTACTAGTCCGACTTTG     SPTSPTL        1     0
TCGCCTACTAGTCCGCAGCGT     SPTSPQR        1     0
TCGCCTACTAGTCCTCCTTAT     SPTSPPY        1     0
TCGCCTACTAGTCTTTCGCAT     SPTSLSH        1     0
TCGCCTACTAGTGGTGAGAGG     SPTSGER        1     0
TCGCCTACTAGTTTGCATTCT     SPTSLHS        1     0
TCGCCTACTAGTTTTAAGGTT     SPTSFKV        1     0
TCGCCTACTAGTTTTCCGGCT     SPTSFPA        1     0
TCGCCTACTATGAAGACTTTG     SPTMKTL        1     0
TCGCCTACTATGACTTGGCCT     SPTMTWP        1     0
TCGCCTACTATGATGGCGCTT     SPTMMAL        1     0
TCGCCTACTATGATTACTTAT     SPTMITY        1     0
TCGCCTACTATGCATAAGTTT     SPTMHKF        1     0
TCGCCTACTATGCATAGTGGT     SPTMHSG        1     0
TCGCCTACTATGCCTCCTTCG     SPTMPPS        1     0
TCGCCTACTATGCCTCGTCAT     SPTMPRH        1     0
TCGCCTACTATGCGGGCGGTG     SPTMRAV        1     0
TCGCCTACTATGCGTTCTTCG     SPTMRSS        1     0
TCGCCTACTATGCTGCGGCCT     SPTMLRP        1     0
TCGCCTACTATGCTTAAGTTT     SPTMLKF        1     0
TCGCCTACTATGTTGAAGCCT     SPTMLKP        1     0
TCGCCTACTATGTTTCTTATT     SPTMFLI        1     0
TCGCCTACTATTACGCAGAAT     SPTITQN        1     0
TCGCCTACTATTACGCATCAG     SPTITHQ        1     0
TCGCCTACTATTATGCCTACG     SPTIMPT        1     0
TCGCCTACTATTCAGCTGCAG     SPTIQLQ        1     0
TCGCCTACTATTCAGCTTCAG     SPTIQLQ        1     0
TCGCCTACTATTCCGACGGCG     SPTIPTA        1     0
TCGCCTACTATTCCGACTGCT     SPTIPTA        1     0
TCGCCTACTATTCCTCAGAGT     SPTIPQS        1     0
TCGCCTACTATTCGGCATACT     SPTIRHT        1     0
TCGCCTACTATTCTGCTGGGT     SPTILLG        1     0
TCGCCTACTATTGAGCGTTTG     SPTIERL        1     0
TCGCCTACTATTGCGGAGCAG     SPTIAEQ        1     0
TCGCCTACTATTGGTCCTTCG     SPTIGPS        1     0
TCGCCTACTATTTCGACTATG     SPTISTM        1     0
TCGCCTACTATTTCTGTGCGG     SPTISVR        1     0
TCGCCTACTCAGAATCCGCCT     SPTQNPP        1     0
TCGCCTACTCAGAATTTTGGT     SPTQNFG        1     0
TCGCCTACTCAGACTAAGCTT     SPTQTKL        1     0
TCGCCTACTCAGACTCCGATG     SPTQTPM        1     0
TCGCCTACTCAGACTGGTCCG     SPTQTGP        1     0
TCGCCTACTCAGATGCATACG     SPTQMHT        1     0
TCGCCTACTCAGATTGCGCTG     SPTQIAL        1     0
TCGCCTACTCAGCAGCGTATG     SPTQQRM        1     0
TCGCCTACTCAGCATCCGACG     SPTQHPT        1     0
TCGCCTACTCAGCATCCTCCT     SPTQHPP        1     0
TCGCCTACTCAGCATTGTTAT     SPTQHCY        1     0
TCGCCTACTCAGCCGGTGCAT     SPTQPVH        1     0
TCGCCTACTCAGCCTAAGCGG     SPTQPKR        1     0
TCGCCTACTCAGCCTATTATG     SPTQPIM        1     0
TCGCCTACTCAGCCTCCGGTG     SPTQPPV        1     0
TCGCCTACTCAGCCTGGTAAT     SPTQPGN        1     0
TCGCCTACTCAGCCTTTGAGG     SPTQPLR        1     0
TCGCCTACTCAGCGGGTTACT     SPTQRVT        1     0
TCGCCTACTCAGCGTTCTATG     SPTQRSM        1     0
TCGCCTACTCAGCTGCCTATT     SPTQLPI        1     0
TCGCCTACTCAGCTGCCTGGG     SPTQLPG        1     0
TCGCCTACTCAGCTTGCGGTT     SPTQLAV        1     0
TCGCCTACTCAGGGTCGGATG     SPTQGRM        1     0
TCGCCTACTCAGGGTGCTTTG     SPTQGAL        1     0
TCGCCTACTCAGGTTCATTAG     SPTQVHQ        1     0
TCGCCTACTCAGTATCCGCTG     SPTQYPL        1     0
TCGCCTACTCAGTCGCCTTTT     SPTQSPF        1     0
TCGCCTACTCAGTTGCTTACT     SPTQLLT        1     0
TCGCCTACTCATAATCCGCAT     SPTHNPH        1     0
TCGCCTACTCATACGCAGATG     SPTHTQM        1     0
TCGCCTACTCATACGCTTTAT     SPTHTLY        1     0
TCGCCTACTCATACTGCGCTG     SPTHTAL        1     0
TCGCCTACTCATAGGTCGCAT     SPTHRSH        1     0
TCGCCTACTCATAGTCATCAG     SPTHSHQ        1     0
TCGCCTACTCATAGTCTTCCT     SPTHSLP        1     0
TCGCCTACTCATATGCCGGCT     SPTHMPA        1     0
TCGCCTACTCATATTACGCAG     SPTHITQ        1     0
TCGCCTACTCATATTGGTCTT     SPTHIGL        1     0
TCGCCTACTCATCAGACTGAT     SPTHQTD        1     0
TCGCCTACTCATCAGCCTGTT     SPTHQPV        1     0
TCGCCTACTCATCAGCGTAAT     SPTHQRN        1     0
TCGCCTACTCATCAGTTGTCT     SPTHQLS        1     0
TCGCCTACTCATCCGAATCTG     SPTHPNL        1     0
TCGCCTACTCATCCTGGGAAT     SPTHPGN        1     0
TCGCCTACTCATCGGCCTTCG     SPTHRPS        1     0
TCGCCTACTCATCGGCTTCCT     SPTHRLP        1     0
TCGCCTACTCATCGTCCTCTT     SPTHRPL        1     0
TCGCCTACTCATCTTCCTAAG     SPTHLPK        1     0
TCGCCTACTCATCTTGCGAGG     SPTHLAR        1     0
TCGCCTACTCATCTTGCTCCG     SPTHLAP        1     0
TCGCCTACTCATGAGCAGACG     SPTHEQT        1     0
TCGCCTACTCATGCGCCGCGT     SPTHAPR        1     0
TCGCCTACTCATGCTACTCCG     SPTHATP        1     0
TCGCCTACTCATGCTAGGTGT     SPTHARC        1     0
TCGCCTACTCATGCTATGTTT     SPTHAMF        1     0
TCGCCTACTCATGGGACGACG     SPTHGTT        1     0
TCGCCTACTCATGGGGTGTCG     SPTHGVS        1     0
TCGCCTACTCATGGGTTGTCG     SPTHGLS        1     0
TCGCCTACTCATGGTTATTGG     SPTHGYW        1     0
TCGCCTACTCATGTGCTTGAT     SPTHVLD        1     0
TCGCCTACTCATTCTCCGATT     SPTHSPI        1     0
TCGCCTACTCATTCTCTTCGG     SPTHSLR        1     0
TCGCCTACTCCAACGACTCCT     SPTPTTP        1     0
TCGCCTACTCCGAAGGCTCCT     SPTPKAP        1     0
TCGCCTACTCCGAATATTCGT     SPTPNIR        1     0
TCGCCTACTCCGAATCGGACT     SPTPNRT        1     0
TCGCCTACTCCGAATGCTTCT     SPTPNAS        1     0
TCGCCTACTCCGACGGATATG     SPTPTDM        1     0
TCGCCTACTCCGACGTATCCT     SPTPTYP        1     0
TCGCCTACTCCGACTACTCAT     SPTPTTH        1     0
TCGCCTACTCCGATGACTTCT     SPTPMTS        1     0
TCGCCTACTCCGATGCCTTGG     SPTPMPW        1     0
TCGCCTACTCCGATTTCTCAT     SPTPISH        1     0
TCGCCTACTCCGATTTCTGAT     SPTPISD        1     0
TCGCCTACTCCGCATATGTCT     SPTPHMS        1     0
TCGCCTACTCCGCATCAGTCG     SPTPHQS        1     0
TCGCCTACTCCGCATCGTCAG     SPTPHRQ        1     0
TCGCCTACTCCGCCTAATCCT     SPTPPNP        1     0
TCGCCTACTCCGCCTATTACG     SPTPPIT        1     0
TCGCCTACTCCGCCTCTGCTT     SPTPPLL        1     0
TCGCCTACTCCGCCTTCGCGT     SPTPPSR        1     0
TCGCCTACTCCGCGTCATGTG     SPTPRHV        1     0
TCGCCTACTCCGCGTCCTCCG     SPTPRPP        1     0
TCGCCTACTCCGCGTCTGACG     SPTPRLT        1     0
TCGCCTACTCCGCGTGGGCTG     SPTPRGL        1     0
TCGCCTACTCCGCTGCGGTTT     SPTPLRF        1     0
TCGCCTACTCCGCTGCTTCAT     SPTPLLH        1     0
TCGCCTACTCCGCTTCCTTAT     SPTPLPY        1     0
TCGCCTACTCCGGATACGCTG     SPTPDTL        1     0
TCGCCTACTCCGGCTCGTCAT     SPTPARH        1     0
TCGCCTACTCCGGTGCCGGTT     SPTPVPV        1     0
TCGCCTACTCCGTATTATCAT     SPTPYYH        1     0
TCGCCTACTCCGTATTCGCTG     SPTPYSL        1     0
TCGCCTACTCCGTCGCAGAAT     SPTPSQN        1     0
TCGCCTACTCCGTCTCTGGGT     SPTPSLG        1     0
TCGCCTACTCCGTTTCTGAGG     SPTPFLR        1     0
TCGCCTACTCCTAATAAGATT     SPTPNKI        1     0
TCGCCTACTCCTAATAATTAT     SPTPNNY        1     0
TCGCCTACTCCTAATACGCTG     SPTPNTL        1     0
TCGCCTACTCCTAATCCGCGT     SPTPNPR        1     0
TCGCCTACTCCTAATGCTATT     SPTPNAI        1     0
TCGCCTACTCCTAATGTGTAT     SPTPNVY        1     0
TCGCCTACTCCTACGCTGCCG     SPTPTLP        1     0
TCGCCTACTCCTAGGACGCTG     SPTPRTL        1     0
TCGCCTACTCCTAGTATGACT     SPTPSMT        1     0
TCGCCTACTCCTAGTGATGAG     SPTPSDE        1     0
TCGCCTACTCCTATTATGAAG     SPTPIMK        1     0
TCGCCTACTCCTCAGATGTCT     SPTPQMS        1     0
TCGCCTACTCCTCATGGTCAT     SPTPHGH        1     0
TCGCCTACTCCTCATTGGCCT     SPTPHWP        1     0
TCGCCTACTCCTCCAATGCCT     SPTPPMP        1     0
TCGCCTACTCCTCCGCATAAT     SPTPPHN        1     0
TCGCCTACTCCTCCGCTGAGG     SPTPPLR        1     0
TCGCCTACTCCTCCTAATGGG     SPTPPNG        1     0
TCGCCTACTCCTCCTAGTGGG     SPTPPSG        1     0
TCGCCTACTCCTCCTATTTCT     SPTPPIS        1     0
TCGCCTACTCCTCGGATGCCG     SPTPRMP        1     0
TCGCCTACTCCTCGGCAGCTT     SPTPRQL        1     0
TCGCCTACTCCTCGGCATAGT     SPTPRHS        1     0
TCGCCTACTCCTCGGCTTCAT     SPTPRLH        1     0
TCGCCTACTCCTCGTCTTACG     SPTPRLT        1     0
TCGCCTACTCCTCTTACGACT     SPTPLTT        1     0
TCGCCTACTCCTCTTAGGCTT     SPTPLRL        1     0
TCGCCTACTCCTCTTCCTGCT     SPTPLPA        1     0
TCGCCTACTCCTCTTCCTTTT     SPTPLPF        1     0
TCGCCTACTCCTCTTTCGGGT     SPTPLSG        1     0
TCGCCTACTCCTGATCAGAAG     SPTPDQK        1     0
TCGCCTACTCCTGCGCCTGCT     SPTPAPA        1     0
TCGCCTACTCCTGCGGCTGCT     SPTPAAA        1     0
TCGCCTACTCCTGCTAAGATG     SPTPAKM        1     0
TCGCCTACTCCTGCTCAGAAT     SPTPAQN        1     0
TCGCCTACTCCTGCTCGTGCT     SPTPARA        1     0
TCGCCTACTCCTGGGAAGCGT     SPTPGKR        1     0
TCGCCTACTCCTGGTCTGCGG     SPTPGLR        1     0
TCGCCTACTCCTGTGGGGACT     SPTPVGT        1     0
TCGCCTACTCCTGTGTTGCAT     SPTPVLH        1     0
TCGCCTACTCCTGTTCCTCCT     SPTPVPP        1     0
TCGCCTACTCCTTATCCGCCG     SPTPYPP        1     0
TCGCCTACTCCTTCTCCGGAG     SPTPSPE        1     0
TCGCCTACTCCTTCTCGGTCT     SPTPSRS        1     0
TCGCCTACTCCTTGGCGTCAG     SPTPWRQ        1     0
TCGCCTACTCCTTTTGCTAGT     SPTPFAS        1     0
TCGCCTACTCGGAATGCGACT     SPTRNAT        1     0
TCGCCTACTCGGACGACGGCT     SPTRTTA        1     0
TCGCCTACTCGGACGCTTCTG     SPTRTLL        1     0
TCGCCTACTCGGACTCTGCCG     SPTRTLP        1     0
TCGCCTACTCGGAGTAGTACT     SPTRSST        1     0
TCGCCTACTCGGATGCAGCTG     SPTRMQL        1     0
TCGCCTACTCGGCCTCCTTGT     SPTRPPC        1     0
TCGCCTACTCGGGATAATGTG     SPTRDNV        1     0
TCGCCTACTCGGGGGTATTTG     SPTRGYL        1     0
TCGCCTACTCGGGGTCATCAG     SPTRGHQ        1     0
TCGCCTACTCGGGTTACTGCG     SPTRVTA        1     0
TCGCCTACTCGGTCGTCTATG     SPTRSSM        1     0
TCGCCTACTCGGTGTCAGTAT     SPTRCQY        1     0
TCGCCTACTCGTACGTTTTGT     SPTRTFC        1     0
TCGCCTACTCGTACTCTTTTT     SPTRTLF        1     0
TCGCCTACTCGTACTGATTCT     SPTRTDS        1     0
TCGCCTACTCGTACTGTTCTT     SPTRTVL        1     0
TCGCCTACTCGTATGACTGCT     SPTRMTA        1     0
TCGCCTACTCGTCATATGACT     SPTRHMT        1     0
TCGCCTACTCGTCATTTGACG     SPTRHLT        1     0
TCGCCTACTCGTCCGCTGCCT     SPTRPLP        1     0
TCGCCTACTCGTCCTCATCTG     SPTRPHL        1     0
TCGCCTACTCGTCCTGTGTTG     SPTRPVL        1     0
TCGCCTACTCGTGCTCCTGAT     SPTRAPD        1     0
TCGCCTACTCGTGGTTTTACG     SPTRGFT        1     0
TCGCCTACTCGTGTGTTGCAT     SPTRVLH        1     0
TCGCCTACTCGTTTTAAGATT     SPTRFKI        1     0
TCGCCTACTCGTTTTCCTGGG     SPTRFPG        1     0
TCGCCTACTCGTTTTTATCAT     SPTRFYH        1     0
TCGCCTACTCTGAATTAGGAG     SPTLNQE        1     0
TCGCCTACTCTGACTACTCCG     SPTLTTP        1     0
TCGCCTACTCTGACTAGTGCT     SPTLTSA        1     0
TCGCCTACTCTGACTCCTCGT     SPTLTPR        1     0
TCGCCTACTCTGAGGACTCAG     SPTLRTQ        1     0
TCGCCTACTCTGATTACTCCG     SPTLITP        1     0
TCGCCTACTCTGCATCCGCCT     SPTLHPP        1     0
TCGCCTACTCTGCATCCTCTG     SPTLHPL        1     0
TCGCCTACTCTGCATCGGCAG     SPTLHRQ        1     0
TCGCCTACTCTGCATGGGCCT     SPTLHGP        1     0
TCGCCTACTCTGCCGTCTAGG     SPTLPSR        1     0
TCGCCTACTCTGCCTCAGAAG     SPTLPQK        1     0
TCGCCTACTCTGCCTCCTATT     SPTLPPI        1     0
TCGCCTACTCTGCCTGATGTG     SPTLPDV        1     0
TCGCCTACTCTGCCTGCTCAT     SPTLPAH        1     0
TCGCCTACTCTGCCTGTGTTT     SPTLPVF        1     0
TCGCCTACTCTGCGTCTTCTT     SPTLRLL        1     0
TCGCCTACTCTGCTGCTGTCG     SPTLLLS        1     0
TCGCCTACTCTGCTGTTTACT     SPTLLFT        1     0
TCGCCTACTCTGCTTACTCCG     SPTLLTP        1     0
TCGCCTACTCTGGTTACTCCG     SPTLVTP        1     0
TCGCCTACTCTGTATAGTGCG     SPTLYSA        1     0
TCGCCTACTCTGTCGCATACG     SPTLSHT        1     0
TCGCCTACTCTGTCGCCTTAT     SPTLSPY        1     0
TCGCCTACTCTGTCGGTGCGT     SPTLSVR        1     0
TCGCCTACTCTGTCTCCGATG     SPTLSPM        1     0
TCGCCTACTCTGTTGACGACT     SPTLLTT        1     0
TCGCCTACTCTGTTGCAGACT     SPTLLQT        1     0
TCGCCTACTCTGTTGCATGCT     SPTLLHA        1     0
TCGCCTACTCTGTTTCCTTTG     SPTLFPL        1     0
TCGCCTACTCTGTTTTATACT     SPTLFYT        1     0
TCGCCTACTCTTAATCAGCTT     SPTLNQL        1     0
TCGCCTACTCTTACGCCTATG     SPTLTPM        1     0
TCGCCTACTCTTACTTGGAAG     SPTLTWK        1     0
TCGCCTACTCTTCAGACGCCT     SPTLQTP        1     0
TCGCCTACTCTTCATAAGCAT     SPTLHKH        1     0
TCGCCTACTCTTCCGATGACG     SPTLPMT        1     0
TCGCCTACTCTTCCGTTGCAT     SPTLPLH        1     0
TCGCCTACTCTTCCTACGAAT     SPTLPTN        1     0
TCGCCTACTCTTCCTCAGCCT     SPTLPQP        1     0
TCGCCTACTCTTCCTCCTACT     SPTLPPT        1     0
TCGCCTACTCTTGCGGGTACT     SPTLAGT        1     0
TCGCCTACTCTTGGGCCTCCG     SPTLGPP        1     0
TCGCCTACTCTTGGTATGTGG     SPTLGMW        1     0
TCGCCTACTCTTGTGCAGCCT     SPTLVQP        1     0
TCGCCTACTCTTGTGCCGCAG     SPTLVPQ        1     0
TCGCCTACTCTTGTTGCTCTT     SPTLVAL        1     0
TCGCCTACTCTTTATCATCCT     SPTLYHP        1     0
TCGCCTACTCTTTCGTCTCAT     SPTLSSH        1     0
TCGCCTACTCTTTTGCATCGT     SPTLLHR        1     0
TCGCCTACTGAGAAGCTGTAT     SPTEKLY        1     0
TCGCCTACTGAGACGCTTAGT     SPTETLS        1     0
TCGCCTACTGAGACTATTCCT     SPTETIP        1     0
TCGCCTACTGAGACTCATCCT     SPTETHP        1     0
TCGCCTACTGAGACTTGTGTG     SPTETCV        1     0
TCGCCTACTGAGAGGATGCAT     SPTERMH        1     0
TCGCCTACTGAGATGCCTACG     SPTEMPT        1     0
TCGCCTACTGAGCAGTTGACG     SPTEQLT        1     0
TCGCCTACTGAGCATTCTCGT     SPTEHSR        1     0
TCGCCTACTGAGCCGCCTATT     SPTEPPI        1     0
TCGCCTACTGAGCGGTATCTG     SPTERYL        1     0
TCGCCTACTGAGCTGCTTGAT     SPTELLD        1     0
TCGCCTACTGAGCTTAAGTAT     SPTELKY        1     0
TCGCCTACTGAGCTTTATTCT     SPTELYS        1     0
TCGCCTACTGAGGCTACTCCG     SPTEATP        1     0
TCGCCTACTGAGTCTCGGGTG     SPTESRV        1     0
TCGCCTACTGATAATGATAGG     SPTDNDR        1     0
TCGCCTACTGATACTCCTACG     SPTDTPT        1     0
TCGCCTACTGATATGAGGAGG     SPTDMRR        1     0
TCGCCTACTGATATTGCTCCG     SPTDIAP        1     0
TCGCCTACTGATCATCCGCAG     SPTDHPQ        1     0
TCGCCTACTGATCATTTTCTG     SPTDHFL        1     0
TCGCCTACTGATCCGACTTCG     SPTDPTS        1     0
TCGCCTACTGATCCGGAGTCG     SPTDPES        1     0
TCGCCTACTGATCGGGAGATG     SPTDREM        1     0
TCGCCTACTGATCTTATGGCT     SPTDLMA        1     0
TCGCCTACTGATGATCCGTTT     SPTDDPF        1     0
TCGCCTACTGATGCTAATTAT     SPTDANY        1     0
TCGCCTACTGATGGGTTGAGT     SPTDGLS        1     0
TCGCCTACTGATGTGTCTTTT     SPTDVSF        1     0
TCGCCTACTGATTATGCTCAT     SPTDYAH        1     0
TCGCCTACTGATTCTTCGAAG     SPTDSSK        1     0
TCGCCTACTGATTGTCCTTCG     SPTDCPS        1     0
TCGCCTACTGCACAGAGTATG     SPTAQSM        1     0
TCGCCTACTGCGCCTCGGGAT     SPTAPRD        1     0
TCGCCTACTGCGGAGCCTGGG     SPTAEPG        1     0
TCGCCTACTGCGGCTTAGAAG     SPTAAQK        1     0
TCGCCTACTGCTAAGCATCAT     SPTAKHH        1     0
TCGCCTACTGCTAATGGGATG     SPTANGM        1     0
TCGCCTACTGCTACGATGCAT     SPTATMH        1     0
TCGCCTACTGCTACTCAGTCT     SPTATQS        1     0
TCGCCTACTGCTACTCTGGAT     SPTATLD        1     0
TCGCCTACTGCTAGGAGTCCG     SPTARSP        1     0
TCGCCTACTGCTCATCCTCGT     SPTAHPR        1     0
TCGCCTACTGCTCATTTTTGG     SPTAHFW        1     0
TCGCCTACTGCTCCTATGAAT     SPTAPMN        1     0
TCGCCTACTGCTCCTCCTCCG     SPTAPPP        1     0
TCGCCTACTGCTCCTGATTTT     SPTAPDF        1     0
TCGCCTACTGCTCCTTATACG     SPTAPYT        1     0
TCGCCTACTGCTCCTTGGTGT     SPTAPWC        1     0
TCGCCTACTGCTCTGATTAAT     SPTALIN        1     0
TCGCCTACTGCTCTTCAGCTT     SPTALQL        1     0
TCGCCTACTGCTCTTGAGGCT     SPTALEA        1     0
TCGCCTACTGCTGATCATTGG     SPTADHW        1     0
TCGCCTACTGCTGATCCGCTG     SPTADPL        1     0
TCGCCTACTGCTGATGCTCAA     SPTADAQ        1     0
TCGCCTACTGCTGCGCTTAAT     SPTAALN        1     0
TCGCCTACTGCTGCGTTTCCT     SPTAAFP        1     0
TCGCCTACTGCTGCTCCGATT     SPTAAPI        1     0
TCGCCTACTGCTGCTCCTCTG     SPTAAPL        1     0
TCGCCTACTGCTGCTGCTCCT     SPTAAAP        1     0
TCGCCTACTGCTTATCAGGCG     SPTAYQA        1     0
TCGCCTACTGCTTCTCCTGGT     SPTASPG        1     0
TCGCCTACTGCTTCTCGTTCT     SPTASRS        1     0
TCGCCTACTGCTTCTGGTCCG     SPTASGP        1     0
TCGCCTACTGCTTTGGAGCAT     SPTALEH        1     0
TCGCCTACTGGGACGCTGATG     SPTGTLM        1     0
TCGCCTACTGGGATGAATCTG     SPTGMNL        1     0
TCGCCTACTGGGCATCATCCG     SPTGHHP        1     0
TCGCCTACTGGGCCGCTGTAG     SPTGPLQ        1     0
TCGCCTACTGGGCCGGTTATT     SPTGPVI        1     0
TCGCCTACTGGGGGTCTTGCG     SPTGGLA        1     0
TCGCCTACTGGGGTGACTCAG     SPTGVTQ        1     0
TCGCCTACTGGGTATAAGCTG     SPTGYKL        1     0
TCGCCTACTGGGTCGAATTAT     SPTGSNY        1     0
TCGCCTACTGGGTGGCAGTTT     SPTGWQF        1     0
TCGCCTACTGGGTGTGGGTCG     SPTGCGS        1     0
TCGCCTACTGGTACGACTGGT     SPTGTTG        1     0
TCGCCTACTGGTACGCCGACT     SPTGTPT        1     0
TCGCCTACTGGTACGTCGACT     SPTGTST        1     0
TCGCCTACTGGTACTATTCTT     SPTGTIL        1     0
TCGCCTACTGGTACTGGGCTT     SPTGTGL        1     0
TCGCCTACTGGTCAGCCGACG     SPTGQPT        1     0
TCGCCTACTGGTCCGCTGACG     SPTGPLT        1     0
TCGCCTACTGGTCCTCATCCT     SPTGPHP        1     0
TCGCCTACTGGTCGTTATCTT     SPTGRYL        1     0
TCGCCTACTGGTCTGCATTGG     SPTGLHW        1     0
TCGCCTACTGGTCTGCTTCCT     SPTGLLP        1     0
TCGCCTACTGGTCTTAAGCCT     SPTGLKP        1     0
TCGCCTACTGGTTCTCGGGTG     SPTGSRV        1     0
TCGCCTACTGTGACGCCTCCT     SPTVTPP        1     0
TCGCCTACTGTGACTTATGGT     SPTVTYG        1     0
TCGCCTACTGTGCAGAAGCCT     SPTVQKP        1     0
TCGCCTACTGTGCATATTTGC     SPTVHIC        1     0
TCGCCTACTGTGCCGATGCCG     SPTVPMP        1     0
TCGCCTACTGTGCCGCCTCCT     SPTVPPP        1     0
TCGCCTACTGTGCCTCCTCCT     SPTVPPP        1     0
TCGCCTACTGTGCCTCTCCCG     SPTVPLP        1     0
TCGCCTACTGTGCCTGATCCG     SPTVPDP        1     0
TCGCCTACTGTGCTTAGTCCG     SPTVLSP        1     0
TCGCCTACTGTGGATCATCGG     SPTVDHR        1     0
TCGCCTACTGTGGCTCCGCCG     SPTVAPP        1     0
TCGCCTACTGTGGCTTCTTGG     SPTVASW        1     0
TCGCCTACTGTGTATCTTTGT     SPTVYLC        1     0
TCGCCTACTGTGTCGACTATT     SPTVSTI        1     0
TCGCCTACTGTGTCGCAGTTT     SPTVSQF        1     0
TCGCCTACTGTGTCGGATTCT     SPTVSDS        1     0
TCGCCTACTGTGTCTCCTCTT     SPTVSPL        1     0
TCGCCTACTGTTACTCTGCTT     SPTVTLL        1     0
TCGCCTACTGTTCATCGTATT     SPTVHRI        1     0
TCGCCTACTGTTCCAGTGTCT     SPTVPVS        1     0
TCGCCTACTGTTCCTACGCGG     SPTVPTR        1     0
TCGCCTACTGTTCGTAATCTT     SPTVRNL        1     0
TCGCCTACTGTTGAGCCGTGT     SPTVEPC        1     0
TCGCCTACTGTTGCGCCGTCT     SPTVAPS        1     0
TCGCCTACTGTTGCGGGTTAT     SPTVAGY        1     0
TCGCCTACTGTTGGGAGTACT     SPTVGST        1     0
TCGCCTACTGTTGGTACGAAT     SPTVGTN        1     0
TCGCCTACTGTTTCGCTGCTG     SPTVSLL        1     0
TCGCCTACTGTTTTGACTCCT     SPTVLTP        1     0
TCGCCTACTTAGACTTCTTAT     SPTQTSY        1     0
TCGCCTACTTAGAGTCGTCCG     SPTQSRP        1     0
TCGCCTACTTAGATTCTGACG     SPTQILT        1     0
TCGCCTACTTATAAGACTCTG     SPTYKTL        1     0
TCGCCTACTTATAAGTCTCAT     SPTYKSH        1     0
TCGCCTACTTATACGATTACT     SPTYTIT        1     0
TCGCCTACTTATCATCCTAAT     SPTYHPN        1     0
TCGCCTACTTATCATGTTCCG     SPTYHVP        1     0
TCGCCTACTTATCCGCATCCT     SPTYPHP        1     0
TCGCCTACTTATCCGCCGGGT     SPTYPPG        1     0
TCGCCTACTTATCCTCCTCTG     SPTYPPL        1     0
TCGCCTACTTATCGGACTACG     SPTYRTT        1     0
TCGCCTACTTATGAGCTGTAT     SPTYELY        1     0
TCGCCTACTTATGATCTTTCT     SPTYDLS        1     0
TCGCCTACTTATGCGACGAGG     SPTYATR        1     0
TCGCCTACTTATGCGCTTGCG     SPTYALA        1     0
TCGCCTACTTATGGTCCTAGG     SPTYGPR        1     0
TCGCCTACTTATTCGCCTTTG     SPTYSPL        1     0
TCGCCTACTTATTCGGAGCCT     SPTYSEP        1     0
TCGCCTACTTATTTGTCTTCT     SPTYLSS        1     0
TCGCCTACTTCGAATGAGCTT     SPTSNEL        1     0
TCGCCTACTTCGACTTATATG     SPTSTYM        1     0
TCGCCTACTTCGATTCCTCGT     SPTSIPR        1     0
TCGCCTACTTCGCGTGCGCCT     SPTSRAP        1     0
TCGCCTACTTCGCTGGATTCT     SPTSLDS        1     0
TCGCCTACTTCGGGTCATCCT     SPTSGHP        1     0
TCGCCTACTTCTAAGCATACT     SPTSKHT        1     0
TCGCCTACTTCTAAGGCTCAG     SPTSKAQ        1     0
TCGCCTACTTCTAATTTGAGT     SPTSNLS        1     0
TCGCCTACTTCTACTTTTCCT     SPTSTFP        1     0
TCGCCTACTTCTATGATGTTG     SPTSMML        1     0
TCGCCTACTTCTCAGCCTCGT     SPTSQPR        1     0
TCGCCTACTTCTCATCCTGCT     SPTSHPA        1     0
TCGCCTACTTCTCATTCTCAT     SPTSHSH        1     0
TCGCCTACTTCTCCGCTTGCG     SPTSPLA        1     0
TCGCCTACTTCTCCGGTGAAG     SPTSPVK        1     0
TCGCCTACTTCTCCTCCGTCG     SPTSPPS        1     0
TCGCCTACTTCTCCTTCTTCG     SPTSPSS        1     0
TCGCCTACTTCTCTGCCTCCG     SPTSLPP        1     0
TCGCCTACTTCTCTGGTGTTG     SPTSLVL        1     0
TCGCCTACTTCTCTGTAGACT     SPTSLQT        1     0
TCGCCTACTTCTCTTCTTTGG     SPTSLLW        1     0
TCGCCTACTTCTCTTTTGCAG     SPTSLLQ        1     0
TCGCCTACTTCTGAGCCTCCT     SPTSEPP        1     0
TCGCCTACTTCTGATCCGTTG     SPTSDPL        1     0
TCGCCTACTTCTGCGCATATG     SPTSAHM        1     0
TCGCCTACTTCTGGGACTATT     SPTSGTI        1     0
TCGCCTACTTCTGTGACGCAT     SPTSVTH        1     0
TCGCCTACTTCTGTTCCGCGT     SPTSVPR        1     0
TCGCCTACTTCTTATAGTTTG     SPTSYSL        1     0
TCGCCTACTTCTTGGCCTGTT     SPTSWPV        1     0
TCGCCTACTTGGAAGACTCCG     SPTWKTP        1     0
TCGCCTACTTGGAATCCGCCG     SPTWNPP        1     0
TCGCCTACTTGGACTCCGCAG     SPTWTPQ        1     0
TCGCCTACTTGGATGATTACT     SPTWMIT        1     0
TCGCCTACTTGGCAGATTTAT     SPTWQIY        1     0
TCGCCTACTTGGCATTCTCTG     SPTWHSL        1     0
TCGCCTACTTGGCCTCTTGCT     SPTWPLA        1     0
TCGCCTACTTGGTCTCATATT     SPTWSHI        1     0
TCGCCTACTTGTACGAATGAG     SPTCTNE        1     0
TCGCCTACTTGTGGTCTTCCT     SPTCGLP        1     0
TCGCCTACTTGTTATCTGCAT     SPTCYLH        1     0
TCGCCTACTTGTTCGCCTATG     SPTCSPM        1     0
TCGCCTACTTTGAAGATTACG     SPTLKIT        1     0
TCGCCTACTTTGCGTTTGGAT     SPTLRLD        1     0
TCGCCTACTTTGCTGCCTTGG     SPTLLPW        1     0
TCGCCTACTTTGGCGCGGATG     SPTLARM        1     0
TCGCCTACTTTGGGTACTAAG     SPTLGTK        1     0
TCGCCTACTTTGTATCCGTAT     SPTLYPY        1     0
TCGCCTACTTTGTGGAATGCG     SPTLWNA        1     0
TCGCCTACTTTGTGGATGAGT     SPTLWMS        1     0
TCGCCTACTTTTAAGCCGCTT     SPTFKPL        1     0
TCGCCTACTTTTAAGCCTCCT     SPTFKPP        1     0
TCGCCTACTTTTAATCTGCGT     SPTFNLR        1     0
TCGCCTACTTTTCATCCGCCG     SPTFHPP        1     0
TCGCCTACTTTTCCGACGATT     SPTFPTI        1     0
TCGCCTACTTTTCCGCCTTCT     SPTFPPS        1     0
TCGCCTACTTTTCCTATTCTT     SPTFPIL        1     0
TCGCCTACTTTTCGTACGTAT     SPTFRTY        1     0
TCGCCTACTTTTCGTCCGCCT     SPTFRPP        1     0
TCGCCTACTTTTCGTGTTAAT     SPTFRVN        1     0
TCGCCTACTTTTTTGCCTCCG     SPTFLPP        1     0
TCGCCTAGACATCTTCCGAAT     SPRHLPN        1     0
TCGCCTAGGAATCCGCCTGCT     SPRNPPA        1     0
TCGCCTAGGAATCTGCCGCAG     SPRNLPQ        1     0
TCGCCTAGGAATGATATTCAT     SPRNDIH        1     0
TCGCCTAGGAATGCGTATTGT     SPRNAYC        1     0
TCGCCTAGGAATGTTCCGCCT     SPRNVPP        1     0
TCGCCTAGGACGACTCTGTAT     SPRTTLY        1     0
TCGCCTAGGACGACTTAGATG     SPRTTQM        1     0
TCGCCTAGGACGCAGTCTATT     SPRTQSI        1     0
TCGCCTAGGACGCCGCCTGAT     SPRTPPD        1     0
TCGCCTAGGACGCCTCCGGCT     SPRTPPA        1     0
TCGCCTAGGACGCTGCTGCTT     SPRTLLL        1     0
TCGCCTAGGACGCTGCTTCTT     SPRTLLL        1     0
TCGCCTAGGACGCTGTCGAGT     SPRTLSS        1     0
TCGCCTAGGACGGATTTTGCT     SPRTDFA        1     0
TCGCCTAGGACGGGTCATATG     SPRTGHM        1     0
TCGCCTAGGACGGTTGCTAAT     SPRTVAN        1     0
TCGCCTAGGACGTTGCATCCT     SPRTLHP        1     0
TCGCCTAGGACTAATGCGGAG     SPRTNAE        1     0
TCGCCTAGGACTACGGCGCCT     SPRTTAP        1     0
TCGCCTAGGACTAGTTTTAAT     SPRTSFN        1     0
TCGCCTAGGACTATGGCGCAG     SPRTMAQ        1     0
TCGCCTAGGACTCAGGCGCCT     SPRTQAP        1     0
TCGCCTAGGACTCATGTTCCG     SPRTHVP        1     0
TCGCCTAGGACTCCGCTTCTT     SPRTPLL        1     0
TCGCCTAGGACTCTGATTTTG     SPRTLIL        1     0
TCGCCTAGGACTCTGCCGTTG     SPRTLPL        1     0
TCGCCTAGGACTGAGGGGTAT     SPRTEGY        1     0
TCGCCTAGGACTGATACGGAT     SPRTDTD        1     0
TCGCCTAGGACTGATATTTTG     SPRTDIL        1     0
TCGCCTAGGACTGCGTTGCTT     SPRTALL        1     0
TCGCCTAGGACTGGGACGGTG     SPRTGTV        1     0
TCGCCTAGGACTGGGGATCAT     SPRTGDH        1     0
TCGCCTAGGACTTGTGATCTG     SPRTCDL        1     0
TCGCCTAGGAGTAGTCCTCTT     SPRSSPL        1     0
TCGCCTAGGAGTCATCCTCAT     SPRSHPH        1     0
TCGCCTAGGAGTCCGGTGGAT     SPRSPVD        1     0
TCGCCTAGGATGAATATTATT     SPRMNII        1     0
TCGCCTAGGATGACGGTGAAG     SPRMTVK        1     0
TCGCCTAGGATGACGGTGTAT     SPRMTVY        1     0
TCGCCTAGGATGAGTGCTCAT     SPRMSAH        1     0
TCGCCTAGGATGATGTTGGGT     SPRMMLG        1     0
TCGCCTAGGATGCATACGGTT     SPRMHTV        1     0
TCGCCTAGGATGCCGATTGTG     SPRMPIV        1     0
TCGCCTAGGATGCCGCCGCCT     SPRMPPP        1     0
TCGCCTAGGATGCTTCTGACT     SPRMLLT        1     0
TCGCCTAGGATGGCTGATCGT     SPRMADR        1     0
TCGCCTAGGATGGGTGCTACG     SPRMGAT        1     0
TCGCCTAGGATGTCGCAGACT     SPRMSQT        1     0
TCGCCTAGGATGTTTGCGTTT     SPRMFAF        1     0
TCGCCTAGGATTACTGCTTCT     SPRITAS        1     0
TCGCCTAGGATTATTTCGGTT     SPRIISV        1     0
TCGCCTAGGATTCATTATACG     SPRIHYT        1     0
TCGCCTAGGATTCCGCATCGT     SPRIPHR        1     0
TCGCCTAGGATTTCGACGACT     SPRISTT        1     0
TCGCCTAGGATTTTTCTGTCG     SPRIFLS        1     0
TCGCCTAGGCAGACTCCTCCT     SPRQTPP        1     0
TCGCCTAGGCAGAGTAATGAT     SPRQSND        1     0
TCGCCTAGGCAGCCTGCGGGG     SPRQPAG        1     0
TCGCCTAGGCAGCTGCATGTT     SPRQLHV        1     0
TCGCCTAGGCAGCTTACGTCT     SPRQLTS        1     0
TCGCCTAGGCAGCTTGATCGG     SPRQLDR        1     0
TCGCCTAGGCAGGTTGCGATT     SPRQVAI        1     0
TCGCCTAGGCAGTCTCCTCAG     SPRQSPQ        1     0
TCGCCTAGGCATACGACGTAT     SPRHTTY        1     0
TCGCCTAGGCATACTATGCTG     SPRHTML        1     0
TCGCCTAGGCATCATAATCCG     SPRHHNP        1     0
TCGCCTAGGCATCATACGGAG     SPRHHTE        1     0
TCGCCTAGGCATCATCTGCTG     SPRHHLL        1     0
TCGCCTAGGCATCATGTTCCT     SPRHHVP        1     0
TCGCCTAGGCATCCAGCGGGG     SPRHPAG        1     0
TCGCCTAGGCATCCGGTTCAG     SPRHPVQ        1     0
TCGCCTAGGCATCCGTGGCTT     SPRHPWL        1     0
TCGCCTAGGCATCCTCCGGAG     SPRHPPE        1     0
TCGCCTAGGCATCCTCCGGGG     SPRHPPG        1     0
TCGCCTAGGCATCCTCCTGCG     SPRHPPA        1     0
TCGCCTAGGCATCCTCGGGGG     SPRHPRG        1     0
TCGCCTAGGCATGCGCTGCTT     SPRHALL        1     0
TCGCCTAGGCATGCTAATATG     SPRHANM        1     0
TCGCCTAGGCATGGTGCTACT     SPRHGAT        1     0
TCGCCTAGGCATGTGCATCTT     SPRHVHL        1     0
TCGCCTAGGCATTATCATGGT     SPRHYHG        1     0
TCGCCTAGGCATTATCCGCTG     SPRHYPL        1     0
TCGCCTAGGCATTCGCATGTT     SPRHSHV        1     0
TCGCCTAGGCCGACGTATTCG     SPRPTYS        1     0
TCGCCTAGGCCGACGTTGGTT     SPRPTLV        1     0
TCGCCTAGGCCGCAGCCTAAT     SPRPQPN        1     0
TCGCCTAGGCCGCATAGTCTG     SPRPHSL        1     0
TCGCCTAGGCCGCATATTTCG     SPRPHIS        1     0
TCGCCTAGGCCGCATCATTGT     SPRPHHC        1     0
TCGCCTAGGCCGCCGTTGAGG     SPRPPLR        1     0
TCGCCTAGGCCGCCTAGTTCG     SPRPPSS        1     0
TCGCCTAGGCCGCTTCTTAAT     SPRPLLN        1     0
TCGCCTAGGCCGGAGATTCAT     SPRPEIH        1     0
TCGCCTAGGCCGGATGTTCCG     SPRPDVP        1     0
TCGCCTAGGCCGGTTGCGCCT     SPRPVAP        1     0
TCGCCTAGGCCGGTTGGGTTT     SPRPVGF        1     0
TCGCCTAGGCCGTCTTCTCCG     SPRPSSP        1     0
TCGCCTAGGCCGTTGATGCCT     SPRPLMP        1     0
TCGCCTAGGCCTAATGCGCAG     SPRPNAQ        1     0
TCGCCTAGGCCTACTCCTCCT     SPRPTPP        1     0
TCGCCTAGGCCTAGTAGTGGT     SPRPSSG        1     0
TCGCCTAGGCCTATGCTGTCT     SPRPMLS        1     0
TCGCCTAGGCCTCATCTGATT     SPRPHLI        1     0
TCGCCTAGGCCTCCGCATTTG     SPRPPHL        1     0
TCGCCTAGGCCTCCTCATCCG     SPRPPHP        1     0
TCGCCTAGGCCTCCTGGTGTG     SPRPPGV        1     0
TCGCCTAGGCCTCTTTCGGAG     SPRPLSE        1     0
TCGCCTAGGCCTGATCTTCTG     SPRPDLL        1     0
TCGCCTAGGCCTGCGCTTACG     SPRPALT        1     0
TCGCCTAGGCCTGGTCCTCAT     SPRPGPH        1     0
TCGCCTAGGCCTGTGGTGCAT     SPRPVVH        1     0
TCGCCTAGGCCTGTTAATCAG     SPRPVNQ        1     0
TCGCCTAGGCCTTATCATTAT     SPRPYHY        1     0
TCGCCTAGGCCTTCGACTTGG     SPRPSTW        1     0
TCGCCTAGGCCTTCGGATTAT     SPRPSDY        1     0
TCGCCTAGGCCTTCGTCTCCT     SPRPSSP        1     0
TCGCCTAGGCCTTCTCCTTAT     SPRPSPY        1     0
TCGCCTAGGCCTTGGACGAGT     SPRPWTS        1     0
TCGCCTAGGCTGATTTCTTTG     SPRLISL        1     0
TCGCCTAGGCTGCCGCATCAT     SPRLPHH        1     0
TCGCCTAGGCTGCCTATTTCT     SPRLPIS        1     0
TCGCCTAGGCTGCTGTCTCAG     SPRLLSQ        1     0
TCGCCTAGGCTGGTTAGTTCG     SPRLVSS        1     0
TCGCCTAGGCTGTGGGGTCAG     SPRLWGQ        1     0
TCGCCTAGGCTGTGGGGTCCT     SPRLWGP        1     0
TCGCCTAGGCTTAATATGGAT     SPRLNMD        1     0
TCGCCTAGGCTTAGTTCGTCT     SPRLSSS        1     0
TCGCCTAGGCTTCATGTGTGT     SPRLHVC        1     0
TCGCCTAGGCTTCCGTTTAAT     SPRLPFN        1     0
TCGCCTAGGCTTCCTATTCAT     SPRLPIH        1     0
TCGCCTAGGCTTCCTCCTTCG     SPRLPPS        1     0
TCGCCTAGGCTTCCTGCGTTT     SPRLPAF        1     0
TCGCCTAGGCTTCTTAGTCCG     SPRLLSP        1     0
TCGCCTAGGCTTGATCCTGCT     SPRLDPA        1     0
TCGCCTAGGCTTTCGTTGCCG     SPRLSLP        1     0
TCGCCTAGGCTTTCTTGTCCT     SPRLSCP        1     0
TCGCCTAGGGAGACGCCGCAT     SPRETPH        1     0
TCGCCTAGGGAGAGTCCTACG     SPRESPT        1     0
TCGCCTAGGGAGATTGCTTTG     SPREIAL        1     0
TCGCCTAGGGAGCCGACTCGT     SPREPTR        1     0
TCGCCTAGGGAGCCGAGTTTT     SPREPSF        1     0
TCGCCTAGGGAGCCGCTGTGG     SPREPLW        1     0
TCGCCTAGGGAGCCTGCGATT     SPREPAI        1     0
TCGCCTAGGGAGCTGCATGCG     SPRELHA        1     0
TCGCCTAGGGAGGTGACGCTT     SPREVTL        1     0
TCGCCTAGGGATATGCCGGAT     SPRDMPD        1     0
TCGCCTAGGGATCAGGTTGTG     SPRDQVV        1     0
TCGCCTAGGGATCATCCGTCG     SPRDHPS        1     0
TCGCCTAGGGATCCGGTGGAT     SPRDPVD        1     0
TCGCCTAGGGATCTGCTAATG     SPRDLLM        1     0
TCGCCTAGGGATGGGACTAAT     SPRDGTN        1     0
TCGCCTAGGGATGGTGCGCAT     SPRDGAH        1     0
TCGCCTAGGGATGTGTCGTAT     SPRDVSY        1     0
TCGCCTAGGGATGTGTGTCGT     SPRDVCR        1     0
TCGCCTAGGGATTATATGCAT     SPRDYMH        1     0
TCGCCTAGGGATTCTGATCCT     SPRDSDP        1     0
TCGCCTAGGGCACTTCCTCAG     SPRALPQ        1     0
TCGCCTAGGGCGCTGCAGTCT     SPRALQS        1     0
TCGCCTAGGGCTACTCTTCCT     SPRATLP        1     0
TCGCCTAGGGCTATTATGCTT     SPRAIML        1     0
TCGCCTAGGGCTATTTTGTCT     SPRAILS        1     0
TCGCCTAGGGCTGATCAGGCT     SPRADQA        1     0
TCGCCTAGGGGGCCGGTTGCT     SPRGPVA        1     0
TCGCCTAGGGGGCCGTCTGCG     SPRGPSA        1     0
TCGCCTAGGGGGGAGCGTCTT     SPRGERL        1     0
TCGCCTAGGGGTAATCAGACT     SPRGNQT        1     0
TCGCCTAGGGGTATGCCTGTT     SPRGMPV        1     0
TCGCCTAGGGGTCCGATGCTG     SPRGPML        1     0
TCGCCTAGGGGTCCGTCTCCG     SPRGPSP        1     0
TCGCCTAGGGGTCCTCTTAAT     SPRGPLN        1     0
TCGCCTAGGGGTCTGCCGAGT     SPRGLPS        1     0
TCGCCTAGGGGTGGGCATTCT     SPRGGHS        1     0
TCGCCTAGGGTACTTAGTCCG     SPRVLSP        1     0
TCGCCTAGGGTGACGACGCAG     SPRVTTQ        1     0
TCGCCTAGGGTGACTAATAAT     SPRVTNN        1     0
TCGCCTAGGGTGACTCATAAT     SPRVTHN        1     0
TCGCCTAGGGTGCATCATTAT     SPRVHHY        1     0
TCGCCTAGGGTGCCGCAGTAT     SPRVPQY        1     0
TCGCCTAGGGTGCCTAATTAT     SPRVPNY        1     0
TCGCCTAGGGTTCTGCCGAAT     SPRVLPN        1     0
TCGCCTAGGGTTTCTACGGAT     SPRVSTD        1     0
TCGCCTAGGGTTTCTCTGCAT     SPRVSLH        1     0
TCGCCTAGGTAGACTTTGACT     SPRQTLT        1     0
TCGCCTAGGTAGATTACGACT     SPRQITT        1     0
TCGCCTAGGTATAATCAGTCT     SPRYNQS        1     0
TCGCCTAGGTATCCGTCTTTG     SPRYPSL        1     0
TCGCCTAGGTATGCTGTTACT     SPRYAVT        1     0
TCGCCTAGGTATGCTTTGACG     SPRYALT        1     0
TCGCCTAGGTCGCCTACGAAT     SPRSPTN        1     0
TCGCCTAGGTCGCTTAGTTAT     SPRSLSY        1     0
TCGCCTAGGTCGCTTCCGCCT     SPRSLPP        1     0
TCGCCTAGGTCTATTCAGGAT     SPRSIQD        1     0
TCGCCTAGGTCTCTTACTTCG     SPRSLTS        1     0
TCGCCTAGGTCTGCTACTCAT     SPRSATH        1     0
TCGCCTAGGTCTTCGGCTCCT     SPRSSAP        1     0
TCGCCTAGGTGGCATACACAG     SPRWHTQ        1     0
TCGCCTAGGTGGGCTCATCAT     SPRWAHH        1     0
TCGCCTAGGTGGTCGAGTCCG     SPRWSSP        1     0
TCGCCTAGGTGTACTCCGTCT     SPRCTPS        1     0
TCGCCTAGGTGTACTGGTCAG     SPRCTGQ        1     0
TCGCCTAGGTGTCCGCCTGGT     SPRCPPG        1     0
TCGCCTAGGTGTCCTGATTAT     SPRCPDY        1     0
TCGCCTAGGTTGAATGCGTTG     SPRLNAL        1     0
TCGCCTAGGTTGACTTATGTT     SPRLTYV        1     0
TCGCCTAGGTTGCAGACTCCT     SPRLQTP        1     0
TCGCCTAGGTTGCCGCCGTCG     SPRLPPS        1     0
TCGCCTAGGTTGCCTACGTAG     SPRLPTQ        1     0
TCGCCTAGGTTGCCTCATACT     SPRLPHT        1     0
TCGCCTAGGTTGCTGGTGGCT     SPRLLVA        1     0
TCGCCTAGGTTGCTGTCTTCT     SPRLLSS        1     0
TCGCCTAGGTTGCTTCCTTCG     SPRLLPS        1     0
TCGCCTAGGTTGGATAATCGG     SPRLDNR        1     0
TCGCCTAGGTTGGGTATTGCG     SPRLGIA        1     0
TCGCCTAGGTTGTCGACTTTG     SPRLSTL        1     0
TCGCCTAGGTTGTGTGCGCAG     SPRLCAQ        1     0
TCGCCTAGGTTGTTGCATTCT     SPRLLHS        1     0
TCGCCTAGGTTTACGCATCCG     SPRFTHP        1     0
TCGCCTAGGTTTCATCTGATT     SPRFHLI        1     0
TCGCCTAGGTTTCTTAATGGG     SPRFLNG        1     0
TCGCCTAGTAAGAGTATGTTG     SPSKSML        1     0
TCGCCTAGTAAGATGGATCGT     SPSKMDR        1     0
TCGCCTAGTAAGATGGCTATT     SPSKMAI        1     0
TCGCCTAGTAAGATTGCGCCT     SPSKIAP        1     0
TCGCCTAGTAAGATTGTGCCT     SPSKIVP        1     0
TCGCCTAGTAAGATTTTGCCT     SPSKILP        1     0
TCGCCTAGTAAGCATCTTATT     SPSKHLI        1     0
TCGCCTAGTAAGCCTGCTCAT     SPSKPAH        1     0
TCGCCTAGTAAGGAGCCTGAG     SPSKEPE        1     0
TCGCCTAGTAAGGCTGGGCCT     SPSKAGP        1     0
TCGCCTAGTAAGGTGCCGTTG     SPSKVPL        1     0
TCGCCTAGTAATACTAAGAAT     SPSNTKN        1     0
TCGCCTAGTAATACTACGTAT     SPSNTTY        1     0
TCGCCTAGTAATCAGACGCAG     SPSNQTQ        1     0
TCGCCTAGTAATCATGGTGCT     SPSNHGA        1     0
TCGCCTAGTAATCCTCCTAGT     SPSNPPS        1     0
TCGCCTAGTAATCCTGCTGCG     SPSNPAA        1     0
TCGCCTAGTAATCCTGTTGCG     SPSNPVA        1     0
TCGCCTAGTAATCGGCATGTG     SPSNRHV        1     0
TCGCCTAGTAATGCTCCTGAG     SPSNAPE        1     0
TCGCCTAGTAATGGGACTGCG     SPSNGTA        1     0
TCGCCTAGTAATGGTCCTGCT     SPSNGPA        1     0
TCGCCTAGTAATGTGGAGCAG     SPSNVEQ        1     0
TCGCCTAGTAATTTGCCGTAT     SPSNLPY        1     0
TCGCCTAGTACGACGATTTAT     SPSTTIY        1     0
TCGCCTAGTACGACGTATAAG     SPSTTYK        1     0
TCGCCTAGTACGACTATTAAT     SPSTTIN        1     0
TCGCCTAGTACGACTCATCGG     SPSTTHR        1     0
TCGCCTAGTACGACTCTTATG     SPSTTLM        1     0
TCGCCTAGTACGATGGCTTCT     SPSTMAS        1     0
TCGCCTAGTACGATGTTGTGT     SPSTMLC        1     0
TCGCCTAGTACGCATCTTGAG     SPSTHLE        1     0
TCGCCTAGTACGCCAGTGTAT     SPSTPVY        1     0
TCGCCTAGTACGCCGCTTAAG     SPSTPLK        1     0
TCGCCTAGTACGCTTCTTGTG     SPSTLLV        1     0
TCGCCTAGTACGGCGCCGCAT     SPSTAPH        1     0
TCGCCTAGTACGGTTCCTGAT     SPSTVPD        1     0
TCGCCTAGTACGTATGCTAAG     SPSTYAK        1     0
TCGCCTAGTACGTTTCATCCT     SPSTFHP        1     0
TCGCCTAGTACTACGGGGCCT     SPSTTGP        1     0
TCGCCTAGTACTACTCATAGG     SPSTTHR        1     0
TCGCCTAGTACTACTTTGATG     SPSTTLM        1     0
TCGCCTAGTACTAGTAATATG     SPSTSNM        1     0
TCGCCTAGTACTAGTTTTGAT     SPSTSFD        1     0
TCGCCTAGTACTATTACGGTT     SPSTITV        1     0
TCGCCTAGTACTCAGCCGCTG     SPSTQPL        1     0
TCGCCTAGTACTCAGCGTGTG     SPSTQRV        1     0
TCGCCTAGTACTCATAGTGGT     SPSTHSG        1     0
TCGCCTAGTACTCCGACTGCG     SPSTPTA        1     0
TCGCCTAGTACTCTGTCTTAT     SPSTLSY        1     0
TCGCCTAGTACTGAGCAGCAT     SPSTEQH        1     0
TCGCCTAGTACTGAGCCACCG     SPSTEPP        1     0
TCGCCTAGTACTGATTTTCAT     SPSTDFH        1     0
TCGCCTAGTACTGCTCATTTT     SPSTAHF        1     0
TCGCCTAGTACTGTGCCGCCG     SPSTVPP        1     0
TCGCCTAGTACTGTTAATCCG     SPSTVNP        1     0
TCGCCTAGTACTGTTGTGCCT     SPSTVVP        1     0
TCGCCTAGTACTTGTCATCTG     SPSTCHL        1     0
TCGCCTAGTACTTTTGCGACT     SPSTFAT        1     0
TCGCCTAGTAGGTTTGAGTTG     SPSRFEL        1     0
TCGCCTAGTAGTATTTTAGTT     SPSSILV        1     0
TCGCCTAGTAGTCCTCCTCCT     SPSSPPP        1     0
TCGCCTAGTAGTCTGGATTGG     SPSSLDW        1     0
TCGCCTAGTAGTGCGCAGCGG     SPSSAQR        1     0
TCGCCTAGTAGTGGTTGGTCG     SPSSGWS        1     0
TCGCCTAGTAGTTCGCCTCGT     SPSSSPR        1     0
TCGCCTAGTAGTTCGGTGAGT     SPSSSVS        1     0
TCGCCTAGTAGTTTGACGAGT     SPSSLTS        1     0
TCGCCTAGTATGACTCGTTAT     SPSMTRY        1     0
TCGCCTAGTATGCAGCCTGAG     SPSMQPE        1     0
TCGCCTAGTATGCAGCTTTGG     SPSMQLW        1     0
TCGCCTAGTATGCATGCGGTG     SPSMHAV        1     0
TCGCCTAGTATGCCGGATGCG     SPSMPDA        1     0
TCGCCTAGTATGCCTCAGCCT     SPSMPQP        1     0
TCGCCTAGTATGTCTATTTTG     SPSMSIL        1     0
TCGCCTAGTATTACTGCTTAT     SPSITAY        1     0
TCGCCTAGTATTATTCGGCAG     SPSIIRQ        1     0
TCGCCTAGTATTCAGCCTCCT     SPSIQPP        1     0
TCGCCTAGTATTCCGCTGCCG     SPSIPLP        1     0
TCGCCTAGTATTCCTAAGTTG     SPSIPKL        1     0
TCGCCTAGTATTGAGCTTCTG     SPSIELL        1     0
TCGCCTAGTATTGGTTTGCTT     SPSIGLL        1     0
TCGCCTAGTATTTCGAAGGCG     SPSISKA        1     0
TCGCCTAGTCAGAATGGTCGG     SPSQNGR        1     0
TCGCCTAGTCAGACGCTTGGT     SPSQTLG        1     0
TCGCCTAGTCAGAGTCCTAGT     SPSQSPS        1     0
TCGCCTAGTCAGCCTAATGCT     SPSQPNA        1     0
TCGCCTAGTCAGCCTGTTGCT     SPSQPVA        1     0
TCGCCTAGTCAGCGGCAGGTT     SPSQRQV        1     0
TCGCCTAGTCAGCGGGAGCCT     SPSQREP        1     0
TCGCCTAGTCAGCTTCAGGTT     SPSQLQV        1     0
TCGCCTAGTCAGGTGGGGATG     SPSQVGM        1     0
TCGCCTAGTCAGTCTTCGCCT     SPSQSSP        1     0
TCGCCTAGTCATAAGCCGGCT     SPSHKPA        1     0
TCGCCTAGTCATACGCATTCT     SPSHTHS        1     0
TCGCCTAGTCATCAGCGGGCG     SPSHQRA        1     0
TCGCCTAGTCATCATCTTCTG     SPSHHLL        1     0
TCGCCTAGTCATCATGGGCTT     SPSHHGL        1     0
TCGCCTAGTCATCCGCCGTGT     SPSHPPC        1     0
TCGCCTAGTCATCGGAGTTGG     SPSHRSW        1     0
TCGCCTAGTCATCTTCCTGTT     SPSHLPV        1     0
TCGCCTAGTCATGCGGGGCCT     SPSHAGP        1     0
TCGCCTAGTCATGGGTATACG     SPSHGYT        1     0
TCGCCTAGTCCGACGGATAGT     SPSPTDS        1     0
TCGCCTAGTCCGACGTATACG     SPSPTYT        1     0
TCGCCTAGTCCGACTAAGGGT     SPSPTKG        1     0
TCGCCTAGTCCGACTGCGTGT     SPSPTAC        1     0
TCGCCTAGTCCGACTTCGTAT     SPSPTSY        1     0
TCGCCTAGTCCGAGGTCTACG     SPSPRST        1     0
TCGCCTAGTCCGAGTGGGCTT     SPSPSGL        1     0
TCGCCTAGTCCGATTCATCAG     SPSPIHQ        1     0
TCGCCTAGTCCGCAGTCGACT     SPSPQST        1     0
TCGCCTAGTCCGCATCCTACT     SPSPHPT        1     0
TCGCCTAGTCCGCCGTATCCG     SPSPPYP        1     0
TCGCCTAGTCCGCCTACGCCG     SPSPPTP        1     0
TCGCCTAGTCCGCCTGGTAAT     SPSPPGN        1     0
TCGCCTAGTCCGCCTTGTGTT     SPSPPCV        1     0
TCGCCTAGTCCGCTGGCGCAG     SPSPLAQ        1     0
TCGCCTAGTCCGGAGTTGTGG     SPSPELW        1     0
TCGCCTAGTCCGGATCTTGTG     SPSPDLV        1     0
TCGCCTAGTCCGGATTATCGG     SPSPDYR        1     0
TCGCCTAGTCCGGCTCCTCTT     SPSPAPL        1     0
TCGCCTAGTCCGTCGTATTGT     SPSPSYC        1     0
TCGCCTAGTCCGTCGTCTTCT     SPSPSSS        1     0
TCGCCTAGTCCGTCTCTTGCG     SPSPSLA        1     0
TCGCCTAGTCCTAAGCCGGGT     SPSPKPG        1     0
TCGCCTAGTCCTAATACGGCT     SPSPNTA        1     0
TCGCCTAGTCCTAATACTACG     SPSPNTT        1     0
TCGCCTAGTCCTACTCAGCCT     SPSPTQP        1     0
TCGCCTAGTCCTACTCAGCGT     SPSPTQR        1     0
TCGCCTAGTCCTACTCATCAT     SPSPTHH        1     0
TCGCCTAGTCCTACTCTGCTG     SPSPTLL        1     0
TCGCCTAGTCCTAGTGCGCCG     SPSPSAP        1     0
TCGCCTAGTCCTATTATGGCT     SPSPIMA        1     0
TCGCCTAGTCCTCAGCATCTT     SPSPQHL        1     0
TCGCCTAGTCCTCAGTGTGCG     SPSPQCA        1     0
TCGCCTAGTCCTCATCTTACG     SPSPHLT        1     0
TCGCCTAGTCCTCCGATTTCG     SPSPPIS        1     0
TCGCCTAGTCCTCCTAATACG     SPSPPNT        1     0
TCGCCTAGTCCTCCTAATCCG     SPSPPNP        1     0
TCGCCTAGTCCTCCTCCGCTG     SPSPPPL        1     0
TCGCCTAGTCCTCGGAGTGCT     SPSPRSA        1     0
TCGCCTAGTCCTCGTGTGACT     SPSPRVT        1     0
TCGCCTAGTCCTCTGCCTACT     SPSPLPT        1     0
TCGCCTAGTCCTCTGCCTTCG     SPSPLPS        1     0
TCGCCTAGTCCTGAGCCTCTG     SPSPEPL        1     0
TCGCCTAGTCCTGCTGCGCAG     SPSPAAQ        1     0
TCGCCTAGTCCTGCTTCGTTG     SPSPASL        1     0
TCGCCTAGTCCTGTGCTTTAT     SPSPVLY        1     0
TCGCCTAGTCCTTATACGCCT     SPSPYTP        1     0
TCGCCTAGTCCTTATCGTGCG     SPSPYRA        1     0
TCGCCTAGTCGGATGCTGGTG     SPSRMLV        1     0
TCGCCTAGTCGGATTTCGACT     SPSRIST        1     0
TCGCCTAGTCGGCATGGTGTT     SPSRHGV        1     0
TCGCCTAGTCGGGGGTCGCCT     SPSRGSP        1     0
TCGCCTAGTCGGTTGTATACT     SPSRLYT        1     0
TCGCCTAGTCGTACTCCGAAT     SPSRTPN        1     0
TCGCCTAGTCGTAGTGTTTGG     SPSRSVW        1     0
TCGCCTAGTCGTCCGCAGCTT     SPSRPQL        1     0
TCGCCTAGTCGTCTTCATTAT     SPSRLHY        1     0
TCGCCTAGTCGTGTGCTTGCG     SPSRVLA        1     0
TCGCCTAGTCGTTATACGTTG     SPSRYTL        1     0
TCGCCTAGTCGTTATCTTGTG     SPSRYLV        1     0
TCGCCTAGTCGTTGTCCTACT     SPSRCPT        1     0
TCGCCTAGTCTGAAGATTTGG     SPSLKIW        1     0
TCGCCTAGTCTGAATCCTAAT     SPSLNPN        1     0
TCGCCTAGTCTGATTCCTCCG     SPSLIPP        1     0
TCGCCTAGTCTGCAGACTTAT     SPSLQTY        1     0
TCGCCTAGTCTGCCGGATCTT     SPSLPDL        1     0
TCGCCTAGTCTGCCTGTTGCT     SPSLPVA        1     0
TCGCCTAGTCTGCTTTCTAAG     SPSLLSK        1     0
TCGCCTAGTCTGGGGATGCCT     SPSLGMP        1     0
TCGCCTAGTCTGGGTCTTTCT     SPSLGLS        1     0
TCGCCTAGTCTGGTGATTGAT     SPSLVID        1     0
TCGCCTAGTCTGTGGCGTTCG     SPSLWRS        1     0
TCGCCTAGTCTTAATACTCAG     SPSLNTQ        1     0
TCGCCTAGTCTTACGCGTACG     SPSLTRT        1     0
TCGCCTAGTCTTATGCCGCGG     SPSLMPR        1     0
TCGCCTAGTCTTATTACTCCG     SPSLITP        1     0
TCGCCTAGTCTTCAGATGCGG     SPSLQMR        1     0
TCGCCTAGTCTTCAGCCGCGT     SPSLQPR        1     0
TCGCCTAGTCTTCAGCCTCGT     SPSLQPR        1     0
TCGCCTAGTCTTCATTCTCCG     SPSLHSP        1     0
TCGCCTAGTCTTGAGCGGGCT     SPSLERA        1     0
TCGCCTAGTCTTGGGGTGGTT     SPSLGVV        1     0
TCGCCTAGTCTTTCGATTGCA     SPSLSIA        1     0
TCGCCTAGTCTTTTTACTCCG     SPSLFTP        1     0
TCGCCTAGTCTTTTTATGGTG     SPSLFMV        1     0
TCGCCTAGTGAGCCTACTTTG     SPSEPTL        1     0
TCGCCTAGTGAGCGTGTGCCT     SPSERVP        1     0
TCGCCTAGTGAGCTTACTTGG     SPSELTW        1     0
TCGCCTAGTGAGGGTCGTATT     SPSEGRI        1     0
TCGCCTAGTGAGGTTCATCCG     SPSEVHP        1     0
TCGCCTAGTGAGTATCCGATG     SPSEYPM        1     0
TCGCCTAGTGAGTCGCCGCAG     SPSESPQ        1     0
TCGCCTAGTGAGTTGAGTCCG     SPSELSP        1     0
TCGCCTAGTGATAAGCTGCTG     SPSDKLL        1     0
TCGCCTAGTGATAATGATGCG     SPSDNDA        1     0
TCGCCTAGTGATACGCCTCCG     SPSDTPP        1     0
TCGCCTAGTGATAGGTATCGT     SPSDRYR        1     0
TCGCCTAGTGATATTCTGTCG     SPSDILS        1     0
TCGCCTAGTGATCATTCTGCG     SPSDHSA        1     0
TCGCCTAGTGATCCTCCGAAG     SPSDPPK        1     0
TCGCCTAGTGATCCTCCTCAT     SPSDPPH        1     0
TCGCCTAGTGATCGGAGTAGG     SPSDRSR        1     0
TCGCCTAGTGATGAGCGTCCT     SPSDERP        1     0
TCGCCTAGTGATGATGAGGAT     SPSDDED        1     0
TCGCCTAGTGATGGGAATAGG     SPSDGNR        1     0
TCGCCTAGTGCGCCTCCTTCG     SPSAPPS        1     0
TCGCCTAGTGCGCGGGTTTTT     SPSARVF        1     0
TCGCCTAGTGCGTCGCTGTCG     SPSASLS        1     0
TCGCCTAGTGCGTCGCTTCTG     SPSASLL        1     0
TCGCCTAGTGCGTTGTCGCCG     SPSALSP        1     0
TCGCCTAGTGCGTTTACGATG     SPSAFTM        1     0
TCGCCTAGTGCTAATACGGTT     SPSANTV        1     0
TCGCCTAGTGCTCATACTGTT     SPSAHTV        1     0
TCGCCTAGTGCTCATCGGCCT     SPSAHRP        1     0
TCGCCTAGTGCTCCTCCGCCG     SPSAPPP        1     0
TCGCCTAGTGCTCCTTCTTAT     SPSAPSY        1     0
TCGCCTAGTGCTCTTACGCTG     SPSALTL        1     0
TCGCCTAGTGCTCTTCATTCG     SPSALHS        1     0
TCGCCTAGTGCTGATCCGCAT     SPSADPH        1     0
TCGCCTAGTGCTGCTCTGGAG     SPSAALE        1     0
TCGCCTAGTGCTGCTGAGTCT     SPSAAES        1     0
TCGCCTAGTGCTGCTGTGCCT     SPSAAVP        1     0
TCGCCTAGTGCTGTTCCGTAT     SPSAVPY        1     0
TCGCCTAGTGCTTATCCGCCG     SPSAYPP        1     0
TCGCCTAGTGCTTCTCAGCAG     SPSASQQ        1     0
TCGCCTAGTGCTTGGCCGGAT     SPSAWPD        1     0
TCGCCTAGTGCTTGTCATCAT     SPSACHH        1     0
TCGCCTAGTGGGAGTACGCAG     SPSGSTQ        1     0
TCGCCTAGTGGGCATGATTCG     SPSGHDS        1     0
TCGCCTAGTGGGCCTTGGCTT     SPSGPWL        1     0
TCGCCTAGTGGGCTTCCTCAT     SPSGLPH        1     0
TCGCCTAGTGGTCCGCATACT     SPSGPHT        1     0
TCGCCTAGTGGTCCTGCGATT     SPSGPAI        1     0
TCGCCTAGTGGTCCTGTTAGG     SPSGPVR        1     0
TCGCCTAGTGGTCCTTCTAGG     SPSGPSR        1     0
TCGCCTAGTGGTCTGGTGCCG     SPSGLVP        1     0
TCGCCTAGTGGTCTTCTGGGT     SPSGLLG        1     0
TCGCCTAGTGGTGTTATTGTG     SPSGVIV        1     0
TCGCCTAGTGGTTCGCAGCGG     SPSGSQR        1     0
TCGCCTAGTGGTTCGGATCTG     SPSGSDL        1     0
TCGCCTAGTGGTTTTCGGTTG     SPSGFRL        1     0
TCGCCTAGTGTGAAGCTTCGT     SPSVKLR        1     0
TCGCCTAGTGTGACGACTCTT     SPSVTTL        1     0
TCGCCTAGTGTGACGCATAGT     SPSVTHS        1     0
TCGCCTAGTGTGATGAGGCTG     SPSVMRL        1     0
TCGCCTAGTGTGATGCCGGGG     SPSVMPG        1     0
TCGCCTAGTGTGCCGCTTGAT     SPSVPLD        1     0
TCGCCTAGTGTGCCTTCGCGT     SPSVPSR        1     0
TCGCCTAGTGTGCTTAATTTT     SPSVLNF        1     0
TCGCCTAGTGTGGCGCAGTCG     SPSVAQS        1     0
TCGCCTAGTGTGGCGCCGTCG     SPSVAPS        1     0
TCGCCTAGTGTGTCGTCGACT     SPSVSST        1     0
TCGCCTAGTGTGTCTAAGAAT     SPSVSKN        1     0
TCGCCTAGTGTTAATCTTTAT     SPSVNLY        1     0
TCGCCTAGTGTTAGGCCTCTG     SPSVRPL        1     0
TCGCCTAGTGTTATGGTTACT     SPSVMVT        1     0
TCGCCTAGTGTTCCGTCTCCG     SPSVPSP        1     0
TCGCCTAGTGTTCGTACTCCT     SPSVRTP        1     0
TCGCCTAGTGTTGAGACGCAG     SPSVETQ        1     0
TCGCCTAGTGTTGGTCCGCCT     SPSVGPP        1     0
TCGCCTAGTTAGACTACTACG     SPSQTTT        1     0
TCGCCTAGTTAGACTCTTAGG     SPSQTLR        1     0
TCGCCTAGTTATACTGGGTCT     SPSYTGS        1     0
TCGCCTAGTTATCAGCGGCCT     SPSYQRP        1     0
TCGCCTAGTTATCCGTTGCAG     SPSYPLQ        1     0
TCGCCTAGTTATCTTGCTGAG     SPSYLAE        1     0
TCGCCTAGTTATGGTCAGGAG     SPSYGQE        1     0
TCGCCTAGTTATTATGCTACG     SPSYYAT        1     0
TCGCCTAGTTCGATTGCTGCT     SPSSIAA        1     0
TCGCCTAGTTCGCAGCCTATG     SPSSQPM        1     0
TCGCCTAGTTCGCAGCCTCGG     SPSSQPR        1     0
TCGCCTAGTTCGCCTGATAAG     SPSSPDK        1     0
TCGCCTAGTTCGCGTACTACG     SPSSRTT        1     0
TCGCCTAGTTCGCGTACTCAT     SPSSRTH        1     0
TCGCCTAGTTCGGTGAATATG     SPSSVNM        1     0
TCGCCTAGTTCGTGGCTGCTG     SPSSWLL        1     0
TCGCCTAGTTCTACGCGGACT     SPSSTRT        1     0
TCGCCTAGTTCTACGGTTACG     SPSSTVT        1     0
TCGCCTAGTTCTATTGTTAAG     SPSSIVK        1     0
TCGCCTAGTTCTCATGCGATG     SPSSHAM        1     0
TCGCCTAGTTCTCCGAGTACT     SPSSPST        1     0
TCGCCTAGTTCTCCGCCGTTG     SPSSPPL        1     0
TCGCCTAGTTCTCTGAAGCTG     SPSSLKL        1     0
TCGCCTAGTTCTCTGCATCCG     SPSSLHP        1     0
TCGCCTAGTTGGAGTCCGTCT     SPSWSPS        1     0
TCGCCTAGTTGGATTATTAGG     SPSWIIR        1     0
TCGCCTAGTTGGCCTTGGAGG     SPSWPWR        1     0
TCGCCTAGTTGGCTTATTCCT     SPSWLIP        1     0
TCGCCTAGTTGGCTTTTAGAT     SPSWLLD        1     0
TCGCCTAGTTGGGTGGGTGCT     SPSWVGA        1     0
TCGCCTAGTTGGGTTTTGACT     SPSWVLT        1     0
TCGCCTAGTTGGTTGGCGGCT     SPSWLAA        1     0
TCGCCTAGTTGTACTTCGCCT     SPSCTSP        1     0
TCGCCTAGTTGTAGTGAGCTG     SPSCSEL        1     0
TCGCCTAGTTGTCAGCATTGT     SPSCQHC        1     0
TCGCCTAGTTGTCCGCCGGCT     SPSCPPA        1     0
TCGCCTAGTTGTCGGGATCCT     SPSCRDP        1     0
TCGCCTAGTTGTTCGTGTAAT     SPSCSCN        1     0
TCGCCTAGTTTGACGACTCAT     SPSLTTH        1     0
TCGCCTAGTTTGATGAAGCTG     SPSLMKL        1     0
TCGCCTAGTTTGCTGGAGCTG     SPSLLEL        1     0
TCGCCTAGTTTGGTGCTTTCG     SPSLVLS        1     0
TCGCCTAGTTTGTGGGGTGTT     SPSLWGV        1     0
TCGCCTAGTTTTTCGATGGAT     SPSFSMD        1     0
TCGCCTATAGCGAGGACGCCG     SPIARTP        1     0
TCGCCTATGAAGCCGCGTTCT     SPMKPRS        1     0
TCGCCTATGAAGCCTAGTACG     SPMKPST        1     0
TCGCCTATGAAGCCTGCTCCG     SPMKPAP        1     0
TCGCCTATGAAGGAGGCGCCG     SPMKEAP        1     0
TCGCCTATGAAGGATTCTTCG     SPMKDSS        1     0
TCGCCTATGAAGGGGCATCTG     SPMKGHL        1     0
TCGCCTATGAAGGTGGGGGCT     SPMKVGA        1     0
TCGCCTATGAAGTTTACGCTT     SPMKFTL        1     0
TCGCCTATGAATACGCCTGGG     SPMNTPG        1     0
TCGCCTATGAATATGGGGAAT     SPMNMGN        1     0
TCGCCTATGAATATTCGGTCT     SPMNIRS        1     0
TCGCCTATGAATCCGGTGCAG     SPMNPVQ        1     0
TCGCCTATGAATCCTATGCAG     SPMNPMQ        1     0
TCGCCTATGAATCCTCCTCTT     SPMNPPL        1     0
TCGCCTATGAATCTTATGACT     SPMNLMT        1     0
TCGCCTATGAATGCTACGGTT     SPMNATV        1     0
TCGCCTATGAATTAGATTTGG     SPMNQIW        1     0
TCGCCTATGAATTCGAAGTCT     SPMNSKS        1     0
TCGCCTATGACGCAGCTTGTT     SPMTQLV        1     0
TCGCCTATGACGCATCTTATT     SPMTHLI        1     0
TCGCCTATGACGCCGCCTCTG     SPMTPPL        1     0
TCGCCTATGACGCCGTCGGGG     SPMTPSG        1     0
TCGCCTATGACGCCTCCTTCT     SPMTPPS        1     0
TCGCCTATGACGCGTTGGAAT     SPMTRWN        1     0
TCGCCTATGACGCTGCCTGCG     SPMTLPA        1     0
TCGCCTATGACGCTTTCTGCT     SPMTLSA        1     0
TCGCCTATGACGGGTCCGACG     SPMTGPT        1     0
TCGCCTATGACGTCTACTGAG     SPMTSTE        1     0
TCGCCTATGACGTTTCATCGG     SPMTFHR        1     0
TCGCCTATGACGTTTCCTTGG     SPMTFPW        1     0
TCGCCTATGACTAAGACTACT     SPMTKTT        1     0
TCGCCTATGACTACGCCGGTG     SPMTTPV        1     0
TCGCCTATGACTAGGTCTCCT     SPMTRSP        1     0
TCGCCTATGACTAGTCTTCAT     SPMTSLH        1     0
TCGCCTATGACTCCGAAGTAT     SPMTPKY        1     0
TCGCCTATGACTCCGATTCGT     SPMTPIR        1     0
TCGCCTATGACTCCGTCTTAT     SPMTPSY        1     0
TCGCCTATGACTCCTCCGATG     SPMTPPM        1     0
TCGCCTATGACTCCTGCGACG     SPMTPAT        1     0
TCGCCTATGACTCTGAGTCTG     SPMTLSL        1     0
TCGCCTATGACTCTGCGTCCT     SPMTLRP        1     0
TCGCCTATGACTCTTAGGTAT     SPMTLRY        1     0
TCGCCTATGACTCTTAGTGCT     SPMTLSA        1     0
TCGCCTATGACTCTTCCGCTG     SPMTLPL        1     0
TCGCCTATGACTGCTCTGCGT     SPMTALR        1     0
TCGCCTATGACTGCTGCGAAT     SPMTAAN        1     0
TCGCCTATGACTGGGGATAAT     SPMTGDN        1     0
TCGCCTATGAGGCCTTCGTGG     SPMRPSW        1     0
TCGCCTATGAGGTATGATTAG     SPMRYDQ        1     0
TCGCCTATGAGGTCTATGGCG     SPMRSMA        1     0
TCGCCTATGAGTATGCGTTAT     SPMSMRY        1     0
TCGCCTATGAGTCCTCTGCAG     SPMSPLQ        1     0
TCGCCTATGAGTCCTCTTCCG     SPMSPLP        1     0
TCGCCTATGAGTCTGCAGCAG     SPMSLQQ        1     0
TCGCCTATGAGTGGTACTGCG     SPMSGTA        1     0
TCGCCTATGAGTTATCTGTGG     SPMSYLW        1     0
TCGCCTATGAGTTGGATTCCT     SPMSWIP        1     0
TCGCCTATGAGTTGGGATCGG     SPMSWDR        1     0
TCGCCTATGATGAGTATGAGT     SPMMSMS        1     0
TCGCCTATGATGCAGCATGCG     SPMMQHA        1     0
TCGCCTATGATGCATCCTAAT     SPMMHPN        1     0
TCGCCTATGATGCATCTTTCT     SPMMHLS        1     0
TCGCCTATGATGCCGTCGAAG     SPMMPSK        1     0
TCGCCTATGATGCCTCCTCAT     SPMMPPH        1     0
TCGCCTATGATGCCTTTGTCT     SPMMPLS        1     0
TCGCCTATGATGCTTATGTAT     SPMMLMY        1     0
TCGCCTATGATGGATACGAAT     SPMMDTN        1     0
TCGCCTATGATGTCGCGTCAG     SPMMSRQ        1     0
TCGCCTATGATGTCGCTGACG     SPMMSLT        1     0
TCGCCTATGATGTCTTATTCT     SPMMSYS        1     0
TCGCCTATGATTCATCAGCCG     SPMIHQP        1     0
TCGCCTATGATTCTTGCGATG     SPMILAM        1     0
TCGCCTATGATTGAGCATCCG     SPMIEHP        1     0
TCGCCTATGATTTCGCCGCAT     SPMISPH        1     0
TCGCCTATGCAGAAGGCTGGT     SPMQKAG        1     0
TCGCCTATGCAGACTCCGATT     SPMQTPI        1     0
TCGCCTATGCAGAGTCCGCTG     SPMQSPL        1     0
TCGCCTATGCAGCCGCCGTCT     SPMQPPS        1     0
TCGCCTATGCAGCCGGGTATG     SPMQPGM        1     0
TCGCCTATGCAGCCGTATCCT     SPMQPYP        1     0
TCGCCTATGCAGCCGTCTCCT     SPMQPSP        1     0
TCGCCTATGCAGCCTAGTCAT     SPMQPSH        1     0
TCGCCTATGCAGCCTCCGCAT     SPMQPPH        1     0
TCGCCTATGCAGCCTCGTAAT     SPMQPRN        1     0
TCGCCTATGCAGCCTCGTAGT     SPMQPRS        1     0
TCGCCTATGCAGCTTCAGTCT     SPMQLQS        1     0
TCGCCTATGCAGCTTCTGAGT     SPMQLLS        1     0
TCGCCTATGCAGCTTCTTGTG     SPMQLLV        1     0
TCGCCTATGCAGGAGTATATT     SPMQEYI        1     0
TCGCCTATGCAGGTGATGCCT     SPMQVMP        1     0
TCGCCTATGCAGTATCCGATT     SPMQYPI        1     0
TCGCCTATGCAGTCTACGCAT     SPMQSTH        1     0
TCGCCTATGCAGTCTTTGTCG     SPMQSLS        1     0
TCGCCTATGCAGTTGACTACG     SPMQLTT        1     0
TCGCCTATGCAGTTGGCTACG     SPMQLAT        1     0
TCGCCTATGCAGTTTCTGCCG     SPMQFLP        1     0
TCGCCTATGCATAAGCCTCTT     SPMHKPL        1     0
TCGCCTATGCATACGAAGCGT     SPMHTKR        1     0
TCGCCTATGCATACTCATCCT     SPMHTHP        1     0
TCGCCTATGCATACTCCGGGT     SPMHTPG        1     0
TCGCCTATGCATACTCCTCCG     SPMHTPP        1     0
TCGCCTATGCATATTACTTGG     SPMHITW        1     0
TCGCCTATGCATATTGGTCTG     SPMHIGL        1     0
TCGCCTATGCATCAGCCTAGT     SPMHQPS        1     0
TCGCCTATGCATCAGCTGCAT     SPMHQLH        1     0
TCGCCTATGCATCAGGATTCT     SPMHQDS        1     0
TCGCCTATGCATCATCCTGTT     SPMHHPV        1     0
TCGCCTATGCATCATCGTACG     SPMHHRT        1     0
TCGCCTATGCATCCTATGACG     SPMHPMT        1     0
TCGCCTATGCATCGGTCTGCG     SPMHRSA        1     0
TCGCCTATGCATCGTGTTCTG     SPMHRVL        1     0
TCGCCTATGCATCTTACTACG     SPMHLTT        1     0
TCGCCTATGCATGAGTCGCGT     SPMHESR        1     0
TCGCCTATGCATGATACTGAT     SPMHDTD        1     0
TCGCCTATGCATGCGATTCCG     SPMHAIP        1     0
TCGCCTATGCATGCTACGCGT     SPMHATR        1     0
TCGCCTATGCATGCTATTCCT     SPMHAIP        1     0
TCGCCTATGCATGCTCATGGT     SPMHAHG        1     0
TCGCCTATGCATGCTTGGCCG     SPMHAWP        1     0
TCGCCTATGCATTAGGGTTTT     SPMHQGF        1     0
TCGCCTATGCATTATACTACG     SPMHYTT        1     0
TCGCCTATGCATTATCCGCCT     SPMHYPP        1     0
TCGCCTATGCATTCGACTGTT     SPMHSTV        1     0
TCGCCTATGCATTCTCCGCAT     SPMHSPH        1     0
TCGCCTATGCATTGGGTTACT     SPMHWVT        1     0
TCGCCTATGCATTGTCCGATG     SPMHCPM        1     0
TCGCCTATGCATTTGACTTAT     SPMHLTY        1     0
TCGCCTATGCCGATGACTGAT     SPMPMTD        1     0
TCGCCTATGCCGATGGAGCCT     SPMPMEP        1     0
TCGCCTATGCCGATGTTTAAG     SPMPMFK        1     0
TCGCCTATGCCGATTCTGCGG     SPMPILR        1     0
TCGCCTATGCCGCAGCGGAAG     SPMPQRK        1     0
TCGCCTATGCCGCATATGTGG     SPMPHMW        1     0
TCGCCTATGCCGCCTCATGCT     SPMPPHA        1     0
TCGCCTATGCCGCCTGCTCGG     SPMPPAR        1     0
TCGCCTATGCCGCGTTTGAAT     SPMPRLN        1     0
TCGCCTATGCCGCTGAAGAAG     SPMPLKK        1     0
TCGCCTATGCCGCTTAATCAG     SPMPLNQ        1     0
TCGCCTATGCCGGATGCGCTT     SPMPDAL        1     0
TCGCCTATGCCGGCGCGTAAT     SPMPARN        1     0
TCGCCTATGCCGGTTTCTAAG     SPMPVSK        1     0
TCGCCTATGCCGTCGACTCCT     SPMPSTP        1     0
TCGCCTATGCCGTCTACGAAT     SPMPSTN        1     0
TCGCCTATGCCGTCTCCTATT     SPMPSPI        1     0
TCGCCTATGCCGTCTGAGCAG     SPMPSEQ        1     0
TCGCCTATGCCGTGGCTGCCT     SPMPWLP        1     0
TCGCCTATGCCGTTGCTTCCG     SPMPLLP        1     0
TCGCCTATGCCTAATAATCAT     SPMPNNH        1     0
TCGCCTATGCCTAATTCGAGT     SPMPNSS        1     0
TCGCCTATGCCTACGAATTGG     SPMPTNW        1     0
TCGCCTATGCCTACGTAGCTG     SPMPTQL        1     0
TCGCCTATGCCTAGGACGCTG     SPMPRTL        1     0
TCGCCTATGCCTAGGATTATG     SPMPRIM        1     0
TCGCCTATGCCTATGACTTTG     SPMPMTL        1     0
TCGCCTATGCCTATGTCTCTG     SPMPMSL        1     0
TCGCCTATGCCTATGTTTGCT     SPMPMFA        1     0
TCGCCTATGCCTATTATTCTT     SPMPIIL        1     0
TCGCCTATGCCTCAGCGGACT     SPMPQRT        1     0
TCGCCTATGCCTCATATGCTG     SPMPHML        1     0
TCGCCTATGCCTCATGCTCCG     SPMPHAP        1     0
TCGCCTATGCCTCCGATGATT     SPMPPMI        1     0
TCGCCTATGCCTCCGGGTAAG     SPMPPGK        1     0
TCGCCTATGCCTCCGGTTGAG     SPMPPVE        1     0
TCGCCTATGCCTCCTCTTCCT     SPMPPLP        1     0
TCGCCTATGCCTCGGCCTATG     SPMPRPM        1     0
TCGCCTATGCCTCGGCTGCAG     SPMPRLQ        1     0
TCGCCTATGCCTCGTCAGGCT     SPMPRQA        1     0
TCGCCTATGCCTCTGACGCCT     SPMPLTP        1     0
TCGCCTATGCCTCTGAGGGCG     SPMPLRA        1     0
TCGCCTATGCCTCTGCCGCCG     SPMPLPP        1     0
TCGCCTATGCCTCTGCCGGTG     SPMPLPV        1     0
TCGCCTATGCCTCTGGCTACT     SPMPLAT        1     0
TCGCCTATGCCTGAGCTTGCT     SPMPELA        1     0
TCGCCTATGCCTGCGCATTAT     SPMPAHY        1     0
TCGCCTATGCCTGCGTTGCCT     SPMPALP        1     0
TCGCCTATGCCTGCTGGTAAG     SPMPAGK        1     0
TCGCCTATGCCTGGTCATGCT     SPMPGHA        1     0
TCGCCTATGCCTGGTCGGGGT     SPMPGRG        1     0
TCGCCTATGCCTGGTCTGATT     SPMPGLI        1     0
TCGCCTATGCCTGTTGCTACT     SPMPVAT        1     0
TCGCCTATGCCTTCGTAGATT     SPMPSQI        1     0
TCGCCTATGCCTTCTACGCAT     SPMPSTH        1     0
TCGCCTATGCCTTCTCATCTT     SPMPSHL        1     0
TCGCCTATGCCTTCTCCTCTT     SPMPSPL        1     0
TCGCCTATGCCTTCTGCGCAT     SPMPSAH        1     0
TCGCCTATGCCTTTGCCTCCT     SPMPLPP        1     0
TCGCCTATGCCTTTGCCTTGG     SPMPLPW        1     0
TCGCCTATGCGGACTACGCCT     SPMRTTP        1     0
TCGCCTATGCGGACTCCTCAT     SPMRTPH        1     0
TCGCCTATGCGGGGTAATGGT     SPMRGNG        1     0
TCGCCTATGCGGGGTTATCAG     SPMRGYQ        1     0
TCGCCTATGCGTATGTCTCCT     SPMRMSP        1     0
TCGCCTATGCGTATTCAGAAT     SPMRIQN        1     0
TCGCCTATGCGTCATCATTAT     SPMRHHY        1     0
TCGCCTATGCGTCCGTATCCT     SPMRPYP        1     0
TCGCCTATGCGTCCTTCGGAG     SPMRPSE        1     0
TCGCCTATGCGTGTACTGTTG     SPMRVLL        1     0
TCGCCTATGCGTGTTACGCTT     SPMRVTL        1     0
TCGCCTATGCTGACTAAGCAT     SPMLTKH        1     0
TCGCCTATGCTGACTTATAAT     SPMLTYN        1     0
TCGCCTATGCTGACTTCTTTG     SPMLTSL        1     0
TCGCCTATGCTGATGCCTGCG     SPMLMPA        1     0
TCGCCTATGCTGCATACGTAG     SPMLHTQ        1     0
TCGCCTATGCTGCCGTCTCTG     SPMLPSL        1     0
TCGCCTATGCTGCCTACGCTG     SPMLPTL        1     0
TCGCCTATGCTGCCTCTTACG     SPMLPLT        1     0
TCGCCTATGCTGCGTCTTCCT     SPMLRLP        1     0
TCGCCTATGCTGCTTCATGGT     SPMLLHG        1     0
TCGCCTATGCTGGCGCTGGGT     SPMLALG        1     0
TCGCCTATGCTGGCTAAGGTT     SPMLAKV        1     0
TCGCCTATGCTGGTTCCGCGG     SPMLVPR        1     0
TCGCCTATGCTGTTGCTGCCG     SPMLLLP        1     0
TCGCCTATGCTGTTGGCGGTG     SPMLLAV        1     0
TCGCCTATGCTGTTTTATACT     SPMLFYT        1     0
TCGCCTATGCTTACGGAGGTT     SPMLTEV        1     0
TCGCCTATGCTTACTCAGACT     SPMLTQT        1     0
TCGCCTATGCTTACTCCTCGG     SPMLTPR        1     0
TCGCCTATGCTTACTGCTTCG     SPMLTAS        1     0
TCGCCTATGCTTCAGCTGCAG     SPMLQLQ        1     0
TCGCCTATGCTTCCGCCTCGT     SPMLPPR        1     0
TCGCCTATGCTTCCGGTTACT     SPMLPVT        1     0
TCGCCTATGCTTCGGTCTGAT     SPMLRSD        1     0
TCGCCTATGCTTCTTATGTTT     SPMLLMF        1     0
TCGCCTATGCTTCTTCCTCTT     SPMLLPL        1     0
TCGCCTATGCTTGATCCGCTT     SPMLDPL        1     0
TCGCCTATGCTTGCGTCTCCG     SPMLASP        1     0
TCGCCTATGGAGACGGTTTAG     SPMETVQ        1     0
TCGCCTATGGAGATGCGGCTT     SPMEMRL        1     0
TCGCCTATGGAGATTCATCAT     SPMEIHH        1     0
TCGCCTATGGAGCAGAGGCTT     SPMEQRL        1     0
TCGCCTATGGAGCATCCGGGG     SPMEHPG        1     0
TCGCCTATGGAGCATGCTGCG     SPMEHAA        1     0
TCGCCTATGGAGCCTCATCCT     SPMEPHP        1     0
TCGCCTATGGAGCTGACTGAG     SPMELTE        1     0
TCGCCTATGGAGTATGGGTTT     SPMEYGF        1     0
TCGCCTATGGAGTATGTTCCT     SPMEYVP        1     0
TCGCCTATGGAGTCGCGTTCT     SPMESRS        1     0
TCGCCTATGGAGTCTACGCAG     SPMESTQ        1     0
TCGCCTATGGATAAGCATTCT     SPMDKHS        1     0
TCGCCTATGGATAGTGTGATG     SPMDSVM        1     0
TCGCCTATGGATCCGCGGTGG     SPMDPRW        1     0
TCGCCTATGGATCCGCTGGCG     SPMDPLA        1     0
TCGCCTATGGATCCTAATTAT     SPMDPNY        1     0
TCGCCTATGGATGGGCCTGTT     SPMDGPV        1     0
TCGCCTATGGATGTGCCTCAG     SPMDVPQ        1     0
TCGCCTATGGATGTGCCTCTG     SPMDVPL        1     0
TCGCCTATGGATGTGCTTTCG     SPMDVLS        1     0
TCGCCTATGGATGTTCCTGAT     SPMDVPD        1     0
TCGCCTATGGATTCGCCGTTG     SPMDSPL        1     0
TCGCCTATGGCTACTCCGTAG     SPMATPQ        1     0
TCGCCTATGGGGACGACTTCT     SPMGTTS        1     0
TCGCCTATGGGGAGTACGTTG     SPMGSTL        1     0
TCGCCTATGGGGCATGGTCGT     SPMGHGR        1     0
TCGCCTATGGGGCTTTCTTCT     SPMGLSS        1     0
TCGCCTATGGGGGATGTTACG     SPMGDVT        1     0
TCGCCTATGGGGGTTCCGGGT     SPMGVPG        1     0
TCGCCTATGGGGTCTACGCCT     SPMGSTP        1     0
TCGCCTATGGGGTCTTCTCAG     SPMGSSQ        1     0
TCGCCTATGGGTAATCCTAGG     SPMGNPR        1     0
TCGCCTATGGGTACTGTTGAT     SPMGTVD        1     0
TCGCCTATGGGTAGTGAGCCT     SPMGSEP        1     0
TCGCCTATGGGTATTCCTCCG     SPMGIPP        1     0
TCGCCTATGGGTATTCCTTCG     SPMGIPS        1     0
TCGCCTATGGGTCATGTGATG     SPMGHVM        1     0
TCGCCTATGGGTCCGTTGCTG     SPMGPLL        1     0
TCGCCTATGGGTCCTACTCTG     SPMGPTL        1     0
TCGCCTATGGGTCCTATTCGT     SPMGPIR        1     0
TCGCCTATGGGTCCTGCTATG     SPMGPAM        1     0
TCGCCTATGGGTCTGCTGCGT     SPMGLLR        1     0
TCGCCTATGGGTCTTTCGAAT     SPMGLSN        1     0
TCGCCTATGGGTGCTGCTGCT     SPMGAAA        1     0
TCGCCTATGGGTGTGCATCGT     SPMGVHR        1     0
TCGCCTATGGGTGTTCCGGCT     SPMGVPA        1     0
TCGCCTATGGTGACTTGGATT     SPMVTWI        1     0
TCGCCTATGGTGCGGCTTTTT     SPMVRLF        1     0
TCGCCTATGGTGCGTTGGACT     SPMVRWT        1     0
TCGCCTATGGTGTTGTCGTAT     SPMVLSY        1     0
TCGCCTATGGTTAATGCGCTT     SPMVNAL        1     0
TCGCCTATGGTTACTCGTTGG     SPMVTRW        1     0
TCGCCTATGGTTAGGACGCCT     SPMVRTP        1     0
TCGCCTATGGTTATTACGAGT     SPMVITS        1     0
TCGCCTATGGTTCAGCCGCTG     SPMVQPL        1     0
TCGCCTATGGTTCCTACTTGG     SPMVPTW        1     0
TCGCCTATGGTTCTTTCTCTG     SPMVLSL        1     0
TCGCCTATGGTTGCTAATGTT     SPMVANV        1     0
TCGCCTATGGTTTTGTATGCT     SPMVLYA        1     0
TCGCCTATGTAGATTCTTCGG     SPMQILR        1     0
TCGCCTATGTATACGCTGTGT     SPMYTLC        1     0
TCGCCTATGTATCAGACGTAG     SPMYQTQ        1     0
TCGCCTATGTATCAGCCGAGT     SPMYQPS        1     0
TCGCCTATGTATCAGCGTGCT     SPMYQRA        1     0
TCGCCTATGTATCCGTTGACT     SPMYPLT        1     0
TCGCCTATGTATCCTCTTGGT     SPMYPLG        1     0
TCGCCTATGTATCGGTCGCCT     SPMYRSP        1     0
TCGCCTATGTATCTGCGGCAT     SPMYLRH        1     0
TCGCCTATGTATGCGCTTATT     SPMYALI        1     0
TCGCCTATGTATTCTCCTAAT     SPMYSPN        1     0
TCGCCTATGTATTTGACGCGT     SPMYLTR        1     0
TCGCCTATGTCGATGCTGTCG     SPMSMLS        1     0
TCGCCTATGTCGCCGCGTTCT     SPMSPRS        1     0
TCGCCTATGTCGCCTACGGTT     SPMSPTV        1     0
TCGCCTATGTCGCCTACTCTT     SPMSPTL        1     0
TCGCCTATGTCGCGGGTGTCG     SPMSRVS        1     0
TCGCCTATGTCGCTTCGGGTT     SPMSLRV        1     0
TCGCCTATGTCGGGTGTGTCG     SPMSGVS        1     0
TCGCCTATGTCGTATGGGCCG     SPMSYGP        1     0
TCGCCTATGTCGTTGCAGGTT     SPMSLQV        1     0
TCGCCTATGTCTACGAAGCAG     SPMSTKQ        1     0
TCGCCTATGTCTACTGCGGAT     SPMSTAD        1     0
TCGCCTATGTCTCCTTTTCCG     SPMSPFP        1     0
TCGCCTATGTCTCTTACGTTG     SPMSLTL        1     0
TCGCCTATGTCTTCGTGGAAG     SPMSSWK        1     0
TCGCCTATGTCTTCTGTGTGG     SPMSSVW        1     0
TCGCCTATGTCTTCTTATTCG     SPMSSYS        1     0
TCGCCTATGTCTTGTAGTGCG     SPMSCSA        1     0
TCGCCTATGTGGAATCAGACT     SPMWNQT        1     0
TCGCCTATGTGGACGCGTTTT     SPMWTRF        1     0
TCGCCTATGTGGGCTCATTCT     SPMWAHS        1     0
TCGCCTATGTGGGCTGCTACG     SPMWAAT        1     0
TCGCCTATGTGGGTTCCGGGT     SPMWVPG        1     0
TCGCCTATGTGGGTTCGTCCT     SPMWVRP        1     0
TCGCCTATGTGGTCGGCGCCT     SPMWSAP        1     0
TCGCCTATGTGGTCTCGTATG     SPMWSRM        1     0
TCGCCTATGTGTGAGCAGGCG     SPMCEQA        1     0
TCGCCTATGTTGACTATTGAG     SPMLTIE        1     0
TCGCCTATGTTGCCTACGCAT     SPMLPTH        1     0
TCGCCTATGTTGCCTACTATG     SPMLPTM        1     0
TCGCCTATGTTGCCTCTTGAT     SPMLPLD        1     0
TCGCCTATGTTGGGTTTGATG     SPMLGLM        1     0
TCGCCTATGTTGGTTATTATG     SPMLVIM        1     0
TCGCCTATGTTGTTGCGTCCG     SPMLLRP        1     0
TCGCCTATGTTTACGACTTTG     SPMFTTL        1     0
TCGCCTATGTTTACGCTTGTT     SPMFTLV        1     0
TCGCCTATGTTTACGTCTGAT     SPMFTSD        1     0
TCGCCTATGTTTATGTTGCGG     SPMFMLR        1     0
TCGCCTATGTTTCCTAATCTG     SPMFPNL        1     0
TCGCCTATGTTTCCTGCGCGG     SPMFPAR        1     0
TCGCCTATGTTTGGGCGTAAT     SPMFGRN        1     0
TCGCCTATGTTTTCTTTGCAG     SPMFSLQ        1     0
TCGCCTATTAAGACTTCGCAG     SPIKTSQ        1     0
TCGCCTATTAAGCCTACTTCG     SPIKPTS        1     0
TCGCCTATTAAGCCTCGGTAT     SPIKPRY        1     0
TCGCCTATTAAGGTTTCGCAG     SPIKVSQ        1     0
TCGCCTATTAAGTTGAAGCAT     SPIKLKH        1     0
TCGCCTATTAATACGCATATT     SPINTHI        1     0
TCGCCTATTAATACTCAGCAT     SPINTQH        1     0
TCGCCTATTAATATGAATCTT     SPINMNL        1     0
TCGCCTATTAATCAGCGTGGT     SPINQRG        1     0
TCGCCTATTAATCCTGCGCTT     SPINPAL        1     0
TCGCCTATTAATCTGCCGATT     SPINLPI        1     0
TCGCCTATTAATGAGAGGCAT     SPINERH        1     0
TCGCCTATTAATGCGGGTAAT     SPINAGN        1     0
TCGCCTATTAATGGGCAGGTT     SPINGQV        1     0
TCGCCTATTAATTCTCCTGTT     SPINSPV        1     0
TCGCCTATTACGAAGACGTAT     SPITKTY        1     0
TCGCCTATTACGAAGCAGCCG     SPITKQP        1     0
TCGCCTATTACGAATGCTGGT     SPITNAG        1     0
TCGCCTATTACGACGCCGAGG     SPITTPR        1     0
TCGCCTATTACGAGTGCGGTG     SPITSAV        1     0
TCGCCTATTACGATGATTGAG     SPITMIE        1     0
TCGCCTATTACGCAGCCTTCT     SPITQPS        1     0
TCGCCTATTACGCCTAATTGG     SPITPNW        1     0
TCGCCTATTACGCCTACTCTG     SPITPTL        1     0
TCGCCTATTACGCCTACTTTT     SPITPTF        1     0
TCGCCTATTACGCCTCGGTTT     SPITPRF        1     0
TCGCCTATTACGCTGCCTCCT     SPITLPP        1     0
TCGCCTATTACGGTGGGTGTG     SPITVGV        1     0
TCGCCTATTACGTCTAGTCAT     SPITSSH        1     0
TCGCCTATTACGTGTCATCAT     SPITCHH        1     0
TCGCCTATTACTACTCTGGCG     SPITTLA        1     0
TCGCCTATTACTAGGATTGGG     SPITRIG        1     0
TCGCCTATTACTAGTGCTGAT     SPITSAD        1     0
TCGCCTATTACTATGCCTCCG     SPITMPP        1     0
TCGCCTATTACTCAGCTGGTG     SPITQLV        1     0
TCGCCTATTACTCAGCTTTTG     SPITQLL        1     0
TCGCCTATTACTCCGCGGATT     SPITPRI        1     0
TCGCCTATTACTCCGGATCGT     SPITPDR        1     0
TCGCCTATTACTCCGTTGCCG     SPITPLP        1     0
TCGCCTATTACTCCTCAGCCG     SPITPQP        1     0
TCGCCTATTACTCCTCAGCCT     SPITPQP        1     0
TCGCCTATTACTCGTATGGAG     SPITRME        1     0
TCGCCTATTACTCGTTTGCCT     SPITRLP        1     0
TCGCCTATTACTCTGCCGATG     SPITLPM        1     0
TCGCCTATTACTCTTGCGTTT     SPITLAF        1     0
TCGCCTATTACTGATAGTACG     SPITDST        1     0
TCGCCTATTACTGCGTCTAAG     SPITASK        1     0
TCGCCTATTACTGCTACTCTG     SPITATL        1     0
TCGCCTATTACTGCTATTAAG     SPITAIK        1     0
TCGCCTATTACTGCTTCGACT     SPITAST        1     0
TCGCCTATTACTGTGTCTAGT     SPITVSS        1     0
TCGCCTATTAGGACTCATCAT     SPIRTHH        1     0
TCGCCTATTAGGATGCCGTCT     SPIRMPS        1     0
TCGCCTATTAGGATGGCGAAT     SPIRMAN        1     0
TCGCCTATTAGGCTGCATATT     SPIRLHI        1     0
TCGCCTATTAGGCTTCTGCTG     SPIRLLL        1     0
TCGCCTATTAGGGATACTGGT     SPIRDTG        1     0
TCGCCTATTAGGTCTGAGGTT     SPIRSEV        1     0
TCGCCTATTAGGTTGCCGCCT     SPIRLPP        1     0
TCGCCTATTAGTGCGACTCCT     SPISATP        1     0
TCGCCTATTAGTTCGTTGCTT     SPISSLL        1     0
TCGCCTATTATGACGCGTTCT     SPIMTRS        1     0
TCGCCTATTATGCTGAGTCTT     SPIMLSL        1     0
TCGCCTATTATGTGGCCTACT     SPIMWPT        1     0
TCGCCTATTATTATGCTTGTT     SPIIMLV        1     0
TCGCCTATTATTCCGCCGCAG     SPIIPPQ        1     0
TCGCCTATTATTCGTCATTAG     SPIIRHQ        1     0
TCGCCTATTATTGCTCATATG     SPIIAHM        1     0
TCGCCTATTCAGAATGCGGTG     SPIQNAV        1     0
TCGCCTATTCAGACTCAGCCT     SPIQTQP        1     0
TCGCCTATTCAGAGGTTGAGT     SPIQRLS        1     0
TCGCCTATTCAGAGTGGGAAT     SPIQSGN        1     0
TCGCCTATTCAGCAGCGGGCT     SPIQQRA        1     0
TCGCCTATTCAGCTGACGTTG     SPIQLTL        1     0
TCGCCTATTCAGGAGACGGGT     SPIQETG        1     0
TCGCCTATTCAGGAGATGATG     SPIQEMM        1     0
TCGCCTATTCAGTCTCGTGCT     SPIQSRA        1     0
TCGCCTATTCAGTCTTCTAAA     SPIQSSK        1     0
TCGCCTATTCAGTTGCCTTCT     SPIQLPS        1     0
TCGCCTATTCATACTCCTACT     SPIHTPT        1     0
TCGCCTATTCATATTAGTCAG     SPIHISQ        1     0
TCGCCTATTCATCATTATTCG     SPIHHYS        1     0
TCGCCTATTCATCGTTCTCAG     SPIHRSQ        1     0
TCGCCTATTCATCTGCGTCAT     SPIHLRH        1     0
TCGCCTATTCATGCTAATCAT     SPIHANH        1     0
TCGCCTATTCATGGTATTCAT     SPIHGIH        1     0
TCGCCTATTCATGTTCTTGGT     SPIHVLG        1     0
TCGCCTATTCCGAGGATGCAT     SPIPRMH        1     0
TCGCCTATTCCGCAGACTCCT     SPIPQTP        1     0
TCGCCTATTCCGCAGCGGGAT     SPIPQRD        1     0
TCGCCTATTCCGCATCGGGAT     SPIPHRD        1     0
TCGCCTATTCCGCCGTTGATT     SPIPPLI        1     0
TCGCCTATTCCGCCTCAGCAT     SPIPPQH        1     0
TCGCCTATTCCGCTGACGTTG     SPIPLTL        1     0
TCGCCTATTCCGCTGCGTTGT     SPIPLRC        1     0
TCGCCTATTCCGCTGGATCCT     SPIPLDP        1     0
TCGCCTATTCCGGTGACTCGG     SPIPVTR        1     0
TCGCCTATTCCGTGGCCGCTT     SPIPWPL        1     0
TCGCCTATTCCGTTTCCTTAT     SPIPFPY        1     0
TCGCCTATTCCTAAGCCTTCG     SPIPKPS        1     0
TCGCCTATTCCTACTGATAAG     SPIPTDK        1     0
TCGCCTATTCCTAGGACTGCG     SPIPRTA        1     0
TCGCCTATTCCTAGGTTGCAT     SPIPRLH        1     0
TCGCCTATTCCTATTAAGCCG     SPIPIKP        1     0
TCGCCTATTCCTATTGCTGAT     SPIPIAD        1     0
TCGCCTATTCCTCATCATGCT     SPIPHHA        1     0
TCGCCTATTCCTCATCCTCGG     SPIPHPR        1     0
TCGCCTATTCCTCCGGCTACG     SPIPPAT        1     0
TCGCCTATTCCTCCTATTAGG     SPIPPIR        1     0
TCGCCTATTCCTCCTCTTCGT     SPIPPLR        1     0
TCGCCTATTCCTCCTGCTTTG     SPIPPAL        1     0
TCGCCTATTCCTCCTGCTTTT     SPIPPAF        1     0
TCGCCTATTCCTCCTTTGACT     SPIPPLT        1     0
TCGCCTATTCCTCTGAAGCCT     SPIPLKP        1     0
TCGCCTATTCCTCTGCTGCAT     SPIPLLH        1     0
TCGCCTATTCCTCTGGATTTT     SPIPLDF        1     0
TCGCCTATTCCTGCGCTTTCG     SPIPALS        1     0
TCGCCTATTCCTGCTAGTCTT     SPIPASL        1     0
TCGCCTATTCCTGCTCAGTCG     SPIPAQS        1     0
TCGCCTATTCCTGGGGCTGAT     SPIPGAD        1     0
TCGCCTATTCCTTCTCGTGCG     SPIPSRA        1     0
TCGCCTATTCGGACTCCTATG     SPIRTPM        1     0
TCGCCTATTCGGACTGGGCCT     SPIRTGP        1     0
TCGCCTATTCGTATGGATACG     SPIRMDT        1     0
TCGCCTATTCGTCAGTATCCG     SPIRQYP        1     0
TCGCCTATTCGTGAGTGTCTT     SPIRECL        1     0
TCGCCTATTCGTGTGGCTCCG     SPIRVAP        1     0
TCGCCTATTCGTTGTTATACT     SPIRCYT        1     0
TCGCCTATTCTGAGTCCGCTT     SPILSPL        1     0
TCGCCTATTCTGATGTATGAG     SPILMYE        1     0
TCGCCTATTCTGCCGCCGCTG     SPILPPL        1     0
TCGCCTATTCTGCCGCTTGAT     SPILPLD        1     0
TCGCCTATTCTGCTGGCGCTG     SPILLAL        1     0
TCGCCTATTCTGGAGTTTCGT     SPILEFR        1     0
TCGCCTATTCTGGATCATCCG     SPILDHP        1     0
TCGCCTATTCTGGCTGTGCCT     SPILAVP        1     0
TCGCCTATTCTGGGTGTGCAT     SPILGVH        1     0
TCGCCTATTCTGTATGTTACG     SPILYVT        1     0
TCGCCTATTCTGTCGTCTTAT     SPILSSY        1     0
TCGCCTATTCTTAAGTAGGAT     SPILKQD        1     0
TCGCCTATTCTTAGTTGGCCG     SPILSWP        1     0
TCGCCTATTCTTCAGAGGCTT     SPILQRL        1     0
TCGCCTATTCTTCAGCGTGCG     SPILQRA        1     0
TCGCCTATTCTTCAGGCTCAG     SPILQAQ        1     0
TCGCCTATTCTTCCGCCTCCG     SPILPPP        1     0
TCGCCTATTCTTCCGCGGCAG     SPILPRQ        1     0
TCGCCTATTCTTCCTCCTACT     SPILPPT        1     0
TCGCCTATTCTTCCTGCTCTT     SPILPAL        1     0
TCGCCTATTCTTCGTCCGCCT     SPILRPP        1     0
TCGCCTATTCTTCTGCCTATT     SPILLPI        1     0
TCGCCTATTCTTGCTCGGACT     SPILART        1     0
TCGCCTATTCTTTTGCTGCCG     SPILLLP        1     0
TCGCCTATTGAGAATGGTCCT     SPIENGP        1     0
TCGCCTATTGAGCCTTCGTCT     SPIEPSS        1     0
TCGCCTATTGAGCGTAAGCCG     SPIERKP        1     0
TCGCCTATTGAGGGTCCTACT     SPIEGPT        1     0
TCGCCTATTGAGTCGACGTAT     SPIESTY        1     0
TCGCCTATTGATACACAGCGG     SPIDTQR        1     0
TCGCCTATTGATACGAATTCT     SPIDTNS        1     0
TCGCCTATTGATATTCGTGCT     SPIDIRA        1     0
TCGCCTATTGATCATTCTAGT     SPIDHSS        1     0
TCGCCTATTGATCCGACGTAT     SPIDPTY        1     0
TCGCCTATTGATCCGTTTCCT     SPIDPFP        1     0
TCGCCTATTGATCCTATTCCG     SPIDPIP        1     0
TCGCCTATTGATCGTCAGGCT     SPIDRQA        1     0
TCGCCTATTGATCGTCCTCCG     SPIDRPP        1     0
TCGCCTATTGATGAGCCTTCG     SPIDEPS        1     0
TCGCCTATTGATGCTACTAAT     SPIDATN        1     0
TCGCCTATTGATTCGACTTCG     SPIDSTS        1     0
TCGCCTATTGCGCCGTCTACT     SPIAPST        1     0
TCGCCTATTGCGCCTTCGAGG     SPIAPSR        1     0
TCGCCTATTGCGCGGCCGACT     SPIARPT        1     0
TCGCCTATTGCGCTTTCTTTG     SPIALSL        1     0
TCGCCTATTGCTAATCCTCGG     SPIANPR        1     0
TCGCCTATTGCTACTCCGCCT     SPIATPP        1     0
TCGCCTATTGCTCCTGCGTCT     SPIAPAS        1     0
TCGCCTATTGCTGCTCATCCT     SPIAAHP        1     0
TCGCCTATTGCTGTGCATATT     SPIAVHI        1     0
TCGCCTATTGCTTCGATTGTG     SPIASIV        1     0
TCGCCTATTGCTTCGTCTAAT     SPIASSN        1     0
TCGCCTATTGGGACTCCTCGG     SPIGTPR        1     0
TCGCCTATTGGGCATAATCCG     SPIGHNP        1     0
TCGCCTATTGGGGATAAGCAT     SPIGDKH        1     0
TCGCCTATTGGTCCTGATCGG     SPIGPDR        1     0
TCGCCTATTGGTCGGACTCCG     SPIGRTP        1     0
TCGCCTATTGGTCGTCCTCTG     SPIGRPL        1     0
TCGCCTATTGGTGTTTCTCAT     SPIGVSH        1     0
TCGCCTATTGTGACGAATCCT     SPIVTNP        1     0
TCGCCTATTGTGACTACTCAG     SPIVTTQ        1     0
TCGCCTATTGTGACTGTGCAT     SPIVTVH        1     0
TCGCCTATTGTGAGGCTGAGG     SPIVRLR        1     0
TCGCCTATTGTGCATCTGCCG     SPIVHLP        1     0
TCGCCTATTGTGCCGACGATT     SPIVPTI        1     0
TCGCCTATTGTGCCTGCTTCT     SPIVPAS        1     0
TCGCCTATTGTGGCGCGGATT     SPIVARI        1     0
TCGCCTATTGTGTATCTTCAT     SPIVYLH        1     0
TCGCCTATTGTGTCTTATACG     SPIVSYT        1     0
TCGCCTATTGTTATGCAGCTG     SPIVMQL        1     0
TCGCCTATTTATCAGACTACG     SPIYQTT        1     0
TCGCCTATTTATCAGGTTGAT     SPIYQVD        1     0
TCGCCTATTTATCAGTATACG     SPIYQYT        1     0
TCGCCTATTTATCCGTCTTCT     SPIYPSS        1     0
TCGCCTATTTCGAATTCTGTT     SPISNSV        1     0
TCGCCTATTTCGACTAGGATG     SPISTRM        1     0
TCGCCTATTTCGCCGCCGACT     SPISPPT        1     0
TCGCCTATTTCGCTGCGGCCT     SPISLRP        1     0
TCGCCTATTTCGCTGGGGTCG     SPISLGS        1     0
TCGCCTATTTCTAAGCCTAGG     SPISKPR        1     0
TCGCCTATTTCTATTCTGTCG     SPISILS        1     0
TCGCCTATTTCTCAGTCGCAT     SPISQSH        1     0
TCGCCTATTTCTCTTCATCTT     SPISLHL        1     0
TCGCCTATTTCTGATCGTTCT     SPISDRS        1     0
TCGCCTATTTCTGGTGCTAGG     SPISGAR        1     0
TCGCCTATTTGGATTCAGACT     SPIWIQT        1     0
TCGCCTATTTGGGTGCGGCAT     SPIWVRH        1     0
TCGCCTATTTGGTGGACTCCT     SPIWWTP        1     0
TCGCCTATTTGTGATGGGTTT     SPICDGF        1     0
TCGCCTATTTGTGCTAAGATT     SPICAKI        1     0
TCGCCTATTTTGCATGATAAG     SPILHDK        1     0
TCGCCTATTTTGCATTCGTTG     SPILHSL        1     0
TCGCCTATTTTGCGGCTGATT     SPILRLI        1     0
TCGCCTATTTTGTGGCAGCTT     SPILWQL        1     0
TCGCCTATTTTTAATCTGCCT     SPIFNLP        1     0
TCGCCTCAACCTGTTCGTTCG     SPQPVRS        1     0
TCGCCTCACACTCTGTATCTT     SPHTLYL        1     0
TCGCCTCAGAAACTGATTCAT     SPQKLIH        1     0
TCGCCTCAGAAGAATGCTATA     SPQKNAI        1     0
TCGCCTCAGAAGACGCTGGTG     SPQKTLV        1     0
TCGCCTCAGAAGATGTGGCCG     SPQKMWP        1     0
TCGCCTCAGAAGCATAGTCAT     SPQKHSH        1     0
TCGCCTCAGAAGCCGAGTTTT     SPQKPSF        1     0
TCGCCTCAGAAGCCTATTGTT     SPQKPIV        1     0
TCGCCTCAGAAGGGTCCTCCT     SPQKGPP        1     0
TCGCCTCAGAAGTCGTCTCAG     SPQKSSQ        1     0
TCGCCTCAGAAGTCTGAGCCT     SPQKSEP        1     0
TCGCCTCAGAAGTGGCCTCAG     SPQKWPQ        1     0
TCGCCTCAGAATAAGCCTATT     SPQNKPI        1     0
TCGCCTCAGAATACTCGTGCG     SPQNTRA        1     0
TCGCCTCAGAATATTCGTCCG     SPQNIRP        1     0
TCGCCTCAGAATCAGACGGCT     SPQNQTA        1     0
TCGCCTCAGAATCAGCCTACG     SPQNQPT        1     0
TCGCCTCAGAATCAGGCTCGG     SPQNQAR        1     0
TCGCCTCAGAATCATACGACT     SPQNHTT        1     0
TCGCCTCAGAATCATCTTCAT     SPQNHLH        1     0
TCGCCTCAGAATCCGGATCCT     SPQNPDP        1     0
TCGCCTCAGAATCCGTATCTT     SPQNPYL        1     0
TCGCCTCAGAATCCGTTTCAG     SPQNPFQ        1     0
TCGCCTCAGAATCCTATGTAT     SPQNPMY        1     0
TCGCCTCAGAATCCTCCTCCT     SPQNPPP        1     0
TCGCCTCAGAATCCTGCTATG     SPQNPAM        1     0
TCGCCTCAGAATCCTGCTTCG     SPQNPAS        1     0
TCGCCTCAGAATCGTGTGCAG     SPQNRVQ        1     0
TCGCCTCAGAATCTGCATTAG     SPQNLHQ        1     0
TCGCCTCAGAATCTTAGGTAT     SPQNLRY        1     0
TCGCCTCAGAATGCGTCTCTT     SPQNASL        1     0
TCGCCTCAGAATGCTCTTTGT     SPQNALC        1     0
TCGCCTCAGAATGGGACTTCG     SPQNGTS        1     0
TCGCCTCAGAATGGGCAGACT     SPQNGQT        1     0
TCGCCTCAGAATGTGCCTCGT     SPQNVPR        1     0
TCGCCTCAGAATGTGCCTGCG     SPQNVPA        1     0
TCGCCTCAGAATGTGCCTTGG     SPQNVPW        1     0
TCGCCTCAGAATTCGATGGTT     SPQNSMV        1     0
TCGCCTCAGAATTCGATTCAT     SPQNSIH        1     0
TCGCCTCAGAATTCTACTCTG     SPQNSTL        1     0
TCGCCTCAGAATTGGCCGGTG     SPQNWPV        1     0
TCGCCTCAGACGACTTATAAT     SPQTTYN        1     0
TCGCCTCAGACGAGGTCTTCT     SPQTRSS        1     0
TCGCCTCAGACGATGATTCTG     SPQTMIL        1     0
TCGCCTCAGACGATTGAGTTG     SPQTIEL        1     0
TCGCCTCAGACGCAGGTGGCG     SPQTQVA        1     0
TCGCCTCAGACGCATGGGAAG     SPQTHGK        1     0
TCGCCTCAGACGCCGCTGGTT     SPQTPLV        1     0
TCGCCTCAGACGCCTTTTCCT     SPQTPFP        1     0
TCGCCTCAGACGCGGCCTCTT     SPQTRPL        1     0
TCGCCTCAGACGCGTCCTGAG     SPQTRPE        1     0
TCGCCTCAGACGCGTCCTGTG     SPQTRPV        1     0
TCGCCTCAGACGCGTCCTTTT     SPQTRPF        1     0
TCGCCTCAGACGGGTAGTACG     SPQTGST        1     0
TCGCCTCAGACGGTTAGGTCG     SPQTVRS        1     0
TCGCCTCAGACGTCGTCTCAT     SPQTSSH        1     0
TCGCCTCAGACGTCGTGGATT     SPQTSWI        1     0
TCGCCTCAGACGTTGATGAAT     SPQTLMN        1     0
TCGCCTCAGACGTTTACGTGG     SPQTFTW        1     0
TCGCCTCAGACTAATCTGGAG     SPQTNLE        1     0
TCGCCTCAGACTACGACGCGT     SPQTTTR        1     0
TCGCCTCAGACTACGCATCAT     SPQTTHH        1     0
TCGCCTCAGACTACTCCGCTG     SPQTTPL        1     0
TCGCCTCAGACTCATCCTCTG     SPQTHPL        1     0
TCGCCTCAGACTCATGCTCCT     SPQTHAP        1     0
TCGCCTCAGACTCCGTTGGAT     SPQTPLD        1     0
TCGCCTCAGACTCCTACGCCG     SPQTPTP        1     0
TCGCCTCAGACTCCTATTCCG     SPQTPIP        1     0
TCGCCTCAGACTCCTCGGTTT     SPQTPRF        1     0
TCGCCTCAGACTCGGATTATT     SPQTRII        1     0
TCGCCTCAGACTCGGTATTTG     SPQTRYL        1     0
TCGCCTCAGACTCGTACGCTT     SPQTRTL        1     0
TCGCCTCAGACTCGTCTGGTG     SPQTRLV        1     0
TCGCCTCAGACTCTGAAGAAG     SPQTLKK        1     0
TCGCCTCAGACTCTGCATCCT     SPQTLHP        1     0
TCGCCTCAGACTCTGCCGTAG     SPQTLPQ        1     0
TCGCCTCAGACTCTTGTGCGG     SPQTLVR        1     0
TCGCCTCAGACTCTTTCGATT     SPQTLSI        1     0
TCGCCTCAGACTGATACGGCG     SPQTDTA        1     0
TCGCCTCAGACTGATCTTACT     SPQTDLT        1     0
TCGCCTCAGACTGCGCAGCCT     SPQTAQP        1     0
TCGCCTCAGACTGGGGTGCTT     SPQTGVL        1     0
TCGCCTCAGACTGGGTTTCAT     SPQTGFH        1     0
TCGCCTCAGACTGGTACTGGT     SPQTGTG        1     0
TCGCCTCAGACTGTGCATGAG     SPQTVHE        1     0
TCGCCTCAGACTGTTGCGCAT     SPQTVAH        1     0
TCGCCTCAGACTTCTTTTGTT     SPQTSFV        1     0
TCGCCTCAGACTTTGCCTGCG     SPQTLPA        1     0
TCGCCTCAGAGGAGTACTGAT     SPQRSTD        1     0
TCGCCTCAGAGGCCTCCATAT     SPQRPPY        1     0
TCGCCTCAGAGGCCTTATGAG     SPQRPYE        1     0
TCGCCTCAGAGGGATACTCAG     SPQRDTQ        1     0
TCGCCTCAGAGGGTGGCTACT     SPQRVAT        1     0
TCGCCTCAGAGGTTTGTGACG     SPQRFVT        1     0
TCGCCTCAGAGTAAGGATACG     SPQSKDT        1     0
TCGCCTCAGAGTATTACGCAT     SPQSITH        1     0
TCGCCTCAGAGTCCTAATGGT     SPQSPNG        1     0
TCGCCTCAGAGTCGGACGCCG     SPQSRTP        1     0
TCGCCTCAGAGTCGTTCGCCT     SPQSRSP        1     0
TCGCCTCAGAGTGCGTTGCTT     SPQSALL        1     0
TCGCCTCAGAGTGCTAATATT     SPQSANI        1     0
TCGCCTCAGAGTGGGCCTTAT     SPQSGPY        1     0
TCGCCTCAGAGTGGTGTTGGG     SPQSGVG        1     0
TCGCCTCAGAGTGTTCCGACG     SPQSVPT        1     0
TCGCCTCAGAGTGTTGCATCT     SPQSVAS        1     0
TCGCCTCAGAGTTATCCTGTG     SPQSYPV        1     0
TCGCCTCAGAGTTCTATGTAT     SPQSSMY        1     0
TCGCCTCAGATATTGCCTCGT     SPQILPR        1     0
TCGCCTCAGATGAATCCGCCT     SPQMNPP        1     0
TCGCCTCAGATGACGCGGCAT     SPQMTRH        1     0
TCGCCTCAGATGACGTTGCAG     SPQMTLQ        1     0
TCGCCTCAGATGACTGCGCTT     SPQMTAL        1     0
TCGCCTCAGATGAGTCTTCTG     SPQMSLL        1     0
TCGCCTCAGATGATTCCTTTT     SPQMIPF        1     0
TCGCCTCAGATGATTGTTCGT     SPQMIVR        1     0
TCGCCTCAGATGCAGTCGACG     SPQMQST        1     0
TCGCCTCAGATGCATTTGCTT     SPQMHLL        1     0
TCGCCTCAGATGCCGCTTGTT     SPQMPLV        1     0
TCGCCTCAGATGCCGTGTCCT     SPQMPCP        1     0
TCGCCTCAGATGCCTACGTTG     SPQMPTL        1     0
TCGCCTCAGATGCCTCCGTAT     SPQMPPY        1     0
TCGCCTCAGATGCCTTCTGCG     SPQMPSA        1     0
TCGCCTCAGATGCGGACTACT     SPQMRTT        1     0
TCGCCTCAGATGGGGGCTGGT     SPQMGAG        1     0
TCGCCTCAGATGTCTAATACT     SPQMSNT        1     0
TCGCCTCAGATTAGGCAGACT     SPQIRQT        1     0
TCGCCTCAGATTAGTATGCCT     SPQISMP        1     0
TCGCCTCAGATTCGGCTTGTG     SPQIRLV        1     0
TCGCCTCAGATTCTTCCTCCT     SPQILPP        1     0
TCGCCTCAGATTCTTCGTCAG     SPQILRQ        1     0
TCGCCTCAGATTGGGCAGCCG     SPQIGQP        1     0
TCGCCTCAGCAGAATATGTCT     SPQQNMS        1     0
TCGCCTCAGCAGACTATGTCG     SPQQTMS        1     0
TCGCCTCAGCAGACTCAGTGG     SPQQTQW        1     0
TCGCCTCAGCAGAGTCCGCCT     SPQQSPP        1     0
TCGCCTCAGCAGAGTCTTGAG     SPQQSLE        1     0
TCGCCTCAGCAGAGTTGGAGG     SPQQSWR        1     0
TCGCCTCAGCAGATTACTCCT     SPQQITP        1     0
TCGCCTCAGCAGATTCCGTCT     SPQQIPS        1     0
TCGCCTCAGCAGATTGGTTCT     SPQQIGS        1     0
TCGCCTCAGCAGCATCTTCCT     SPQQHLP        1     0
TCGCCTCAGCAGCCGACTTCT     SPQQPTS        1     0
TCGCCTCAGCAGCCGCGGCTG     SPQQPRL        1     0
TCGCCTCAGCAGCCGGAGTAT     SPQQPEY        1     0
TCGCCTCAGCAGCCGGTGGAT     SPQQPVD        1     0
TCGCCTCAGCAGCCTACTAAG     SPQQPTK        1     0
TCGCCTCAGCAGCCTCGGACG     SPQQPRT        1     0
TCGCCTCAGCAGCCTGATCGT     SPQQPDR        1     0
TCGCCTCAGCAGCCTGCGAGG     SPQQPAR        1     0
TCGCCTCAGCAGCCTGCTCCA     SPQQPAP        1     0
TCGCCTCAGCAGCCTTTTCGG     SPQQPFR        1     0
TCGCCTCAGCAGCTGCATGGT     SPQQLHG        1     0
TCGCCTCAGCAGCTTTCTAAG     SPQQLSK        1     0
TCGCCTCAGCAGGATACTCGT     SPQQDTR        1     0
TCGCCTCAGCAGGATAGTAGG     SPQQDSR        1     0
TCGCCTCAGCAGGCTGCTACT     SPQQAAT        1     0
TCGCCTCAGCAGGTGATTATG     SPQQVIM        1     0
TCGCCTCAGCAGTTGGTTCTG     SPQQLVL        1     0
TCGCCTCAGCAGTTGTATTCG     SPQQLYS        1     0
TCGCCTCAGCAGTTTCTTCCG     SPQQFLP        1     0
TCGCCTCAGCAGTTTTCGATG     SPQQFSM        1     0
TCGCCTCAGCATAATAAGGTG     SPQHNKV        1     0
TCGCCTCAGCATAATCCTCGT     SPQHNPR        1     0
TCGCCTCAGCATACTAGGAAT     SPQHTRN        1     0
TCGCCTCAGCATACTAGTGGT     SPQHTSG        1     0
TCGCCTCAGCATACTAGTTGG     SPQHTSW        1     0
TCGCCTCAGCATACTATTCTG     SPQHTIL        1     0
TCGCCTCAGCATACTTATTTT     SPQHTYF        1     0
TCGCCTCAGCATATGCATTGG     SPQHMHW        1     0
TCGCCTCAGCATCAGCCTTGT     SPQHQPC        1     0
TCGCCTCAGCATCATATTGTT     SPQHHIV        1     0
TCGCCTCAGCATCATCGTCCT     SPQHHRP        1     0
TCGCCTCAGCATCCGATTTGG     SPQHPIW        1     0
TCGCCTCAGCATCCGTATTTT     SPQHPYF        1     0
TCGCCTCAGCATCCGTCTAGT     SPQHPSS        1     0
TCGCCTCAGCATCCTGCGCCG     SPQHPAP        1     0
TCGCCTCAGCATCGGTTTTCT     SPQHRFS        1     0
TCGCCTCAGCATCGTACGCCG     SPQHRTP        1     0
TCGCCTCAGCATCGTACTCCG     SPQHRTP        1     0
TCGCCTCAGCATCGTCCTTGG     SPQHRPW        1     0
TCGCCTCAGCATCGTTATCCG     SPQHRYP        1     0
TCGCCTCAGCATCGTTCTCAT     SPQHRSH        1     0
TCGCCTCAGCATCGTTGTGGT     SPQHRCG        1     0
TCGCCTCAGCATCTGTGGTAT     SPQHLWY        1     0
TCGCCTCAGCATCTTAAGTAT     SPQHLKY        1     0
TCGCCTCAGCATCTTCGTTTT     SPQHLRF        1     0
TCGCCTCAGCATGATCAGCCT     SPQHDQP        1     0
TCGCCTCAGCATGATCAGTAG     SPQHDQQ        1     0
TCGCCTCAGCATGATCCTACG     SPQHDPT        1     0
TCGCCTCAGCATGATCCTCCT     SPQHDPP        1     0
TCGCCTCAGCATGCTACTTCG     SPQHATS        1     0
TCGCCTCAGCATGGTAAGCCT     SPQHGKP        1     0
TCGCCTCAGCATGTGACTATT     SPQHVTI        1     0
TCGCCTCAGCATTAGACGATG     SPQHQTM        1     0
TCGCCTCAGCATTATGAGCTT     SPQHYEL        1     0
TCGCCTCAGCATTCGTGGACT     SPQHSWT        1     0
TCGCCTCAGCATTCTACTAGT     SPQHSTS        1     0
TCGCCTCAGCATTCTCCTCGG     SPQHSPR        1     0
TCGCCTCAGCATTCTGTGGTT     SPQHSVV        1     0
TCGCCTCAGCATTCTTGGGGG     SPQHSWG        1     0
TCGCCTCAGCCGAATCATGTG     SPQPNHV        1     0
TCGCCTCAGCCGACTCCGTTG     SPQPTPL        1     0
TCGCCTCAGCCGACTGCTAAG     SPQPTAK        1     0
TCGCCTCAGCCGATGGATGCG     SPQPMDA        1     0
TCGCCTCAGCCGATGTATGCG     SPQPMYA        1     0
TCGCCTCAGCCGATTTGTAGT     SPQPICS        1     0
TCGCCTCAGCCGCAGACGCGT     SPQPQTR        1     0
TCGCCTCAGCCGCAGCCTTTG     SPQPQPL        1     0
TCGCCTCAGCCGCAGTATCGT     SPQPQYR        1     0
TCGCCTCAGCCGCATACTCTT     SPQPHTL        1     0
TCGCCTCAGCCGCATCAGATG     SPQPHQM        1     0
TCGCCTCAGCCGCCCACTTTT     SPQPPTF        1     0
TCGCCTCAGCCGCCGACTCCT     SPQPPTP        1     0
TCGCCTCAGCCGCCTCTTAGT     SPQPPLS        1     0
TCGCCTCAGCCGCCTTCTCCT     SPQPPSP        1     0
TCGCCTCAGCCGCGGCATCTG     SPQPRHL        1     0
TCGCCTCAGCCGCTGAAGCCT     SPQPLKP        1     0
TCGCCTCAGCCGCTGCCGTAT     SPQPLPY        1     0
TCGCCTCAGCCGCTTAATACT     SPQPLNT        1     0
TCGCCTCAGCCGCTTATGACG     SPQPLMT        1     0
TCGCCTCAGCCGGATCTTACT     SPQPDLT        1     0
TCGCCTCAGCCGGGTATGTAT     SPQPGMY        1     0
TCGCCTCAGCCGGGTCTTTCT     SPQPGLS        1     0
TCGCCTCAGCCGTCTATGCTG     SPQPSML        1     0
TCGCCTCAGCCTAAGCGTCCT     SPQPKRP        1     0
TCGCCTCAGCCTAATCCTCAG     SPQPNPQ        1     0
TCGCCTCAGCCTACGAATCAG     SPQPTNQ        1     0
TCGCCTCAGCCTACGATGTGG     SPQPTMW        1     0
TCGCCTCAGCCTACGCCTACG     SPQPTPT        1     0
TCGCCTCAGCCTACTATGTTG     SPQPTML        1     0
TCGCCTCAGCCTACTGCTACT     SPQPTAT        1     0
TCGCCTCAGCCTACTGCTCTT     SPQPTAL        1     0
TCGCCTCAGCCTAGAATGCAT     SPQPRMH        1     0
TCGCCTCAGCCTAGCATGCAT     SPQPSMH        1     0
TCGCCTCAGCCTAGGCCGCAT     SPQPRPH        1     0
TCGCCTCAGCCTAGTCGTCCG     SPQPSRP        1     0
TCGCCTCAGCCTATGACGTGG     SPQPMTW        1     0
TCGCCTCAGCCTATGTCGCAT     SPQPMSH        1     0
TCGCCTCAGCCTCAGACTACG     SPQPQTT        1     0
TCGCCTCAGCCTCAGCATATT     SPQPQHI        1     0
TCGCCTCAGCCTCAGGGTGCG     SPQPQGA        1     0
TCGCCTCAGCCTCAGTATCGT     SPQPQYR        1     0
TCGCCTCAGCCTCATAAGTGT     SPQPHKC        1     0
TCGCCTCAGCCTCATCAGGGG     SPQPHQG        1     0
TCGCCTCAGCCTCATCATTCG     SPQPHHS        1     0
TCGCCTCAGCCTCATTTGCGT     SPQPHLR        1     0
TCGCCTCAGCCTCCGAATCTG     SPQPPNL        1     0
TCGCCTCAGCCTCCGGGGTCG     SPQPPGS        1     0
TCGCCTCAGCCTCCGTATCCG     SPQPPYP        1     0
TCGCCTCAGCCTCCGTTTCTG     SPQPPFL        1     0
TCGCCTCAGCCTCCTAAGCGT     SPQPPKR        1     0
TCGCCTCAGCCTCCTAATGCG     SPQPPNA        1     0
TCGCCTCAGCCTCCTATGCCT     SPQPPMP        1     0
TCGCCTCAGCCTCCTCTGTGG     SPQPPLW        1     0
TCGCCTCAGCCTCGGTCGTGG     SPQPRSW        1     0
TCGCCTCAGCCTCGTACGTAG     SPQPRTQ        1     0
TCGCCTCAGCCTCGTCCTCCT     SPQPRPP        1     0
TCGCCTCAGCCTCGTTCTCAT     SPQPRSH        1     0
TCGCCTCAGCCTCTGATTGCG     SPQPLIA        1     0
TCGCCTCAGCCTCTTCTTTTG     SPQPLLL        1     0
TCGCCTCAGCCTGATGGGCGG     SPQPDGR        1     0
TCGCCTCAGCCTGCTATGTTG     SPQPAML        1     0
TCGCCTCAGCCTGCTCGGTCG     SPQPARS        1     0
TCGCCTCAGCCTGGTCCGCCG     SPQPGPP        1     0
TCGCCTCAGCCTGTGTTTTAG     SPQPVFQ        1     0
TCGCCTCAGCCTTATTATAAG     SPQPYYK        1     0
TCGCCTCAGCCTTCTATTTCG     SPQPSIS        1     0
TCGCCTCAGCCTTCTCTTAGT     SPQPSLS        1     0
TCGCCTCAGCCTTGGCATCCT     SPQPWHP        1     0
TCGCCTCAGCCTTGGCGTTGT     SPQPWRC        1     0
TCGCCTCAGCCTTGTATTGCG     SPQPCIA        1     0
TCGCCTCAGCCTTGTGTGCCG     SPQPCVP        1     0
TCGCCTCAGCGGCCTTATCTG     SPQRPYL        1     0
TCGCCTCAGCGGCTTAAGCCT     SPQRLKP        1     0
TCGCCTCAGCGGGTGAATTTT     SPQRVNF        1     0
TCGCCTCAGCGGGTTAATGGG     SPQRVNG        1     0
TCGCCTCAGCGGTGGTATCCG     SPQRWYP        1     0
TCGCCTCAGCGTACTCCTCAG     SPQRTPQ        1     0
TCGCCTCAGCGTCAGGATCAT     SPQRQDH        1     0
TCGCCTCAGCGTCATCCTCCT     SPQRHPP        1     0
TCGCCTCAGCGTCCTGCGCAT     SPQRPAH        1     0
TCGCCTCAGCGTCTGCCTTCT     SPQRLPS        1     0
TCGCCTCAGCGTGATCCTCTT     SPQRDPL        1     0
TCGCCTCAGCGTGATCTTACG     SPQRDLT        1     0
TCGCCTCAGCGTGCTTCTCTG     SPQRASL        1     0
TCGCCTCAGCGTTCTAGTATG     SPQRSSM        1     0
TCGCCTCAGCGTTCTAGTATT     SPQRSSI        1     0
TCGCCTCAGCGTTTTCCGTCT     SPQRFPS        1     0
TCGCCTCAGCTACTTGGGCTG     SPQLLGL        1     0
TCGCCTCAGCTGAATCCGCAT     SPQLNPH        1     0
TCGCCTCAGCTGACGGATGTT     SPQLTDV        1     0
TCGCCTCAGCTGACGGTTGGG     SPQLTVG        1     0
TCGCCTCAGCTGACTGCTCTT     SPQLTAL        1     0
TCGCCTCAGCTGAGGCCGGAT     SPQLRPD        1     0
TCGCCTCAGCTGAGGGATCCT     SPQLRDP        1     0
TCGCCTCAGCTGATGTCTACT     SPQLMST        1     0
TCGCCTCAGCTGCAGAGGGAT     SPQLQRD        1     0
TCGCCTCAGCTGCAGCCTGCG     SPQLQPA        1     0
TCGCCTCAGCTGCAGGTTCCT     SPQLQVP        1     0
TCGCCTCAGCTGCAGGTTTCT     SPQLQVS        1     0
TCGCCTCAGCTGCATGCGGAT     SPQLHAD        1     0
TCGCCTCAGCTGCATTCGTAT     SPQLHSY        1     0
TCGCCTCAGCTGCATTCTCTT     SPQLHSL        1     0
TCGCCTCAGCTGCATTGGTTG     SPQLHWL        1     0
TCGCCTCAGCTGCCGGATGAT     SPQLPDD        1     0
TCGCCTCAGCTGCCTACTAAG     SPQLPTK        1     0
TCGCCTCAGCTGCCTCAGGTG     SPQLPQV        1     0
TCGCCTCAGCTGCCTCCACCT     SPQLPPP        1     0
TCGCCTCAGCTGCCTCTGCCT     SPQLPLP        1     0
TCGCCTCAGCTGCCTCTTTCT     SPQLPLS        1     0
TCGCCTCAGCTGCCTTTGCGT     SPQLPLR        1     0
TCGCCTCAGCTGCCTTTTTTT     SPQLPFF        1     0
TCGCCTCAGCTGCGTGATGCG     SPQLRDA        1     0
TCGCCTCAGCTGCTTACTAAT     SPQLLTN        1     0
TCGCCTCAGCTGGGGATTGCG     SPQLGIA        1     0
TCGCCTCAGCTGGGGGTTCAG     SPQLGVQ        1     0
TCGCCTCAGCTGGTTACTCCT     SPQLVTP        1     0
TCGCCTCAGCTGTAGAAGACT     SPQLQKT        1     0
TCGCCTCAGCTGTCGCGTACG     SPQLSRT        1     0
TCGCCTCAGCTGTCGTCTAAT     SPQLSSN        1     0
TCGCCTCAGCTGTCTGCGACT     SPQLSAT        1     0
TCGCCTCAGCTGTCTGCTCCG     SPQLSAP        1     0
TCGCCTCAGCTGTCTTAGGCT     SPQLSQA        1     0
TCGCCTCAGCTGTGGGAGCGT     SPQLWER        1     0
TCGCCTCAGCTGTGTCGGCCT     SPQLCRP        1     0
TCGCCTCAGCTGTTTCCGGTT     SPQLFPV        1     0
TCGCCTCAGCTGTTTCCTGCT     SPQLFPA        1     0
TCGCCTCAGCTGTTTTGGCCT     SPQLFWP        1     0
TCGCCTCAGCTTACGATGGCG     SPQLTMA        1     0
TCGCCTCAGCTTACGGCGTAT     SPQLTAY        1     0
TCGCCTCAGCTTACTCCGTTT     SPQLTPF        1     0
TCGCCTCAGCTTAGGTCGGTT     SPQLRSV        1     0
TCGCCTCAGCTTAGTCCGAAG     SPQLSPK        1     0
TCGCCTCAGCTTATACCGTTT     SPQLIPF        1     0
TCGCCTCAGCTTCAGCCTCCG     SPQLQPP        1     0
TCGCCTCAGCTTCATACGACT     SPQLHTT        1     0
TCGCCTCAGCTTCCTCCTTCT     SPQLPPS        1     0
TCGCCTCAGCTTCCTCTGTCT     SPQLPLS        1     0
TCGCCTCAGCTTCGTCCTCAG     SPQLRPQ        1     0
TCGCCTCAGCTTCTGTCTCCT     SPQLLSP        1     0
TCGCCTCAGCTTCTGTTTCCT     SPQLLFP        1     0
TCGCCTCAGCTTGATCGTTCT     SPQLDRS        1     0
TCGCCTCAGCTTGCGACTTTT     SPQLATF        1     0
TCGCCTCAGCTTGCTCAGCAT     SPQLAQH        1     0
TCGCCTCAGCTTGTGCATCCG     SPQLVHP        1     0
TCGCCTCAGCTTTATCATGGT     SPQLYHG        1     0
TCGCCTCAGCTTTCGGGTACT     SPQLSGT        1     0
TCGCCTCAGCTTTTTCCGCGG     SPQLFPR        1     0
TCGCCTCAGCTTTTTCCTCCG     SPQLFPP        1     0
TCGCCTCAGGAGAATAGGATG     SPQENRM        1     0
TCGCCTCAGGAGAGTCCTCAT     SPQESPH        1     0
TCGCCTCAGGAGAGTTCTCTG     SPQESSL        1     0
TCGCCTCAGGAGATTACTCTT     SPQEITL        1     0
TCGCCTCAGGAGCAGACGCGT     SPQEQTR        1     0
TCGCCTCAGGAGCAGCTGACG     SPQEQLT        1     0
TCGCCTCAGGAGCATTTTCGT     SPQEHFR        1     0
TCGCCTCAGGAGCCTGTGCAT     SPQEPVH        1     0
TCGCCTCAGGAGCTTCTGTCG     SPQELLS        1     0
TCGCCTCAGGAGCTTTCTGTG     SPQELSV        1     0
TCGCCTCAGGAGGCTGATATT     SPQEADI        1     0
TCGCCTCAGGAGTATGTTCAT     SPQEYVH        1     0
TCGCCTCAGGAGTCGTCTAGT     SPQESSS        1     0
TCGCCTCAGGATAATAGTTGG     SPQDNSW        1     0
TCGCCTCAGGATACGGCTTGT     SPQDTAC        1     0
TCGCCTCAGGATACTACTGGG     SPQDTTG        1     0
TCGCCTCAGGATACTAGGACT     SPQDTRT        1     0
TCGCCTCAGGATACTCTTGGG     SPQDTLG        1     0
TCGCCTCAGGATATTGCTACG     SPQDIAT        1     0
TCGCCTCAGGATCATCATACT     SPQDHHT        1     0
TCGCCTCAGGATCCGCCTTCT     SPQDPPS        1     0
TCGCCTCAGGATCCTACTCCG     SPQDPTP        1     0
TCGCCTCAGGATCCTCCTCTT     SPQDPPL        1     0
TCGCCTCAGGATCTGTCTTCG     SPQDLSS        1     0
TCGCCTCAGGATCTTGAGCCG     SPQDLEP        1     0
TCGCCTCAGGATGCGCATTAT     SPQDAHY        1     0
TCGCCTCAGGATGGGCTTAAT     SPQDGLN        1     0
TCGCCTCAGGATGGTCGTCAT     SPQDGRH        1     0
TCGCCTCAGGATTCGTCTCTT     SPQDSSL        1     0
TCGCCTCAGGATTGGCCGTAT     SPQDWPY        1     0
TCGCCTCAGGATTTGTATTCG     SPQDLYS        1     0
TCGCCTCAGGCTAGGGTTGGT     SPQARVG        1     0
TCGCCTCAGGCTAGTACGGGT     SPQASTG        1     0
TCGCCTCAGGCTAGTCGGGTT     SPQASRV        1     0
TCGCCTCAGGCTATGAGTCCT     SPQAMSP        1     0
TCGCCTCAGGCTCCTACGTAG     SPQAPTQ        1     0
TCGCCTCAGGCTCTTGCGACG     SPQALAT        1     0
TCGCCTCAGGCTGCGTTGCTT     SPQAALL        1     0
TCGCCTCAGGCTTCGTCTCCT     SPQASSP        1     0
TCGCCTCAGGGGACGAGTCAG     SPQGTSQ        1     0
TCGCCTCAGGGGACGTTTTAT     SPQGTFY        1     0
TCGCCTCAGGGGATGAAGATG     SPQGMKM        1     0
TCGCCTCAGGGGCCGCGTTTG     SPQGPRL        1     0
TCGCCTCAGGGGGCTACTCTT     SPQGATL        1     0
TCGCCTCAGGGGGTGGGGCTG     SPQGVGL        1     0
TCGCCTCAGGGGTATCAGGTT     SPQGYQV        1     0
TCGCCTCAGGGGTCGACTACG     SPQGSTT        1     0
TCGCCTCAGGGGTCGCCTACG     SPQGSPT        1     0
TCGCCTCAGGGTAATCAGCGT     SPQGNQR        1     0
TCGCCTCAGGGTATGAATCGG     SPQGMNR        1     0
TCGCCTCAGGGTATGCGGTAT     SPQGMRY        1     0
TCGCCTCAGGGTATGCTTTCG     SPQGMLS        1     0
TCGCCTCAGGGTCCTCGTGTT     SPQGPRV        1     0
TCGCCTCAGGGTCCTTTTAAG     SPQGPFK        1     0
TCGCCTCAGGGTCGGAGTCCG     SPQGRSP        1     0
TCGCCTCAGGGTCGTACTGTT     SPQGRTV        1     0
TCGCCTCAGGGTCTTAAGATT     SPQGLKI        1     0
TCGCCTCAGGGTCTTCCGAAG     SPQGLPK        1     0
TCGCCTCAGGGTGCGGTGTCT     SPQGAVS        1     0
TCGCCTCAGGGTGCTCCGCCG     SPQGAPP        1     0
TCGCCTCAGGGTGTTACGTAT     SPQGVTY        1     0
TCGCCTCAGGTCCATCATGTT     SPQVHHV        1     0
TCGCCTCAGGTGAATTCGCAG     SPQVNSQ        1     0
TCGCCTCAGGTGACGAGTGCT     SPQVTSA        1     0
TCGCCTCAGGTGCAGATTTGG     SPQVQIW        1     0
TCGCCTCAGGTGCCGCATCCT     SPQVPHP        1     0
TCGCCTCAGGTGCCTGGGTGG     SPQVPGW        1     0
TCGCCTCAGGTGCCTTGGTGG     SPQVPWW        1     0
TCGCCTCAGGTGGAGAGGAAT     SPQVERN        1     0
TCGCCTCAGGTGGATTCGACT     SPQVDST        1     0
TCGCCTCAGGTGGCTGCTACT     SPQVAAT        1     0
TCGCCTCAGGTGTTTGTGCAG     SPQVFVQ        1     0
TCGCCTCAGGTTACGACGAGT     SPQVTTS        1     0
TCGCCTCAGGTTAGTATGCGT     SPQVSMR        1     0
TCGCCTCAGGTTATTCCTCAG     SPQVIPQ        1     0
TCGCCTCAGGTTCAGGATCTG     SPQVQDL        1     0
TCGCCTCAGGTTCCGCATCCT     SPQVPHP        1     0
TCGCCTCAGGTTCCGCATGGT     SPQVPHG        1     0
TCGCCTCAGGTTCCGCTTTGT     SPQVPLC        1     0
TCGCCTCAGGTTCCTCCTACT     SPQVPPT        1     0
TCGCCTCAGGTTCGTCTGGAT     SPQVRLD        1     0
TCGCCTCAGGTTGAGACTGTG     SPQVETV        1     0
TCGCCTCAGGTTGCGATTCCG     SPQVAIP        1     0
TCGCCTCAGGTTGCGCATACT     SPQVAHT        1     0
TCGCCTCAGGTTGGTTCGGGT     SPQVGSG        1     0
TCGCCTCAGGTTGTGAAGGTT     SPQVVKV        1     0
TCGCCTCAGGTTGTGCAGCGT     SPQVVQR        1     0
TCGCCTCAGGTTTCTCTGCGT     SPQVSLR        1     0
TCGCCTCAGGTTTCTTATCAG     SPQVSYQ        1     0
TCGCCTCAGGTTTGTGGTTAT     SPQVCGY        1     0
TCGCCTCAGGTTTTTACGTCT     SPQVFTS        1     0
TCGCCTCAGTAGATTCATGAG     SPQQIHE        1     0
TCGCCTCAGTAGCCTATTATG     SPQQPIM        1     0
TCGCCTCAGTAGCTGCCTACG     SPQQLPT        1     0
TCGCCTCAGTAGGAGGAGGTG     SPQQEEV        1     0
TCGCCTCAGTAGGCGCCGCGT     SPQQAPR        1     0
TCGCCTCAGTATAATAAGCGT     SPQYNKR        1     0
TCGCCTCAGTATATGCCTACT     SPQYMPT        1     0
TCGCCTCAGTATATTCTGACT     SPQYILT        1     0
TCGCCTCAGTATATTGAGTAT     SPQYIEY        1     0
TCGCCTCAGTATCCGAATGCG     SPQYPNA        1     0
TCGCCTCAGTATCCGATGCAT     SPQYPMH        1     0
TCGCCTCAGTATCCGCCTCAT     SPQYPPH        1     0
TCGCCTCAGTATCCGCTTTCT     SPQYPLS        1     0
TCGCCTCAGTATCCTCCTACT     SPQYPPT        1     0
TCGCCTCAGTATCGTATGTTG     SPQYRML        1     0
TCGCCTCAGTATCGTTCTTTT     SPQYRSF        1     0
TCGCCTCAGTATCTGGCGCTT     SPQYLAL        1     0
TCGCCTCAGTATCTTAATGCT     SPQYLNA        1     0
TCGCCTCAGTATCTTGCTTTT     SPQYLAF        1     0
TCGCCTCAGTATGATCCTTAT     SPQYDPY        1     0
TCGCCTCAGTATGGTCGTCAT     SPQYGRH        1     0
TCGCCTCAGTATTCGGAGCTT     SPQYSEL        1     0
TCGCCTCAGTATTGGGTGCCT     SPQYWVP        1     0
TCGCCTCAGTCGACGATGATT     SPQSTMI        1     0
TCGCCTCAGTCGACTCATCCG     SPQSTHP        1     0
TCGCCTCAGTCGCAGAATAAG     SPQSQNK        1     0
TCGCCTCAGTCGCATCATAGG     SPQSHHR        1     0
TCGCCTCAGTCGCATCCGCGG     SPQSHPR        1     0
TCGCCTCAGTCGCATCGTGAG     SPQSHRE        1     0
TCGCCTCAGTCGCATGGTACT     SPQSHGT        1     0
TCGCCTCAGTCGCCGTGTCAG     SPQSPCQ        1     0
TCGCCTCAGTCGCCTCTGACG     SPQSPLT        1     0
TCGCCTCAGTCGCGGTATCTT     SPQSRYL        1     0
TCGCCTCAGTCGCGTGTTCAT     SPQSRVH        1     0
TCGCCTCAGTCGCTGCCTGTT     SPQSLPV        1     0
TCGCCTCAGTCGCTGCTTCTT     SPQSLLL        1     0
TCGCCTCAGTCGTTGAATCTG     SPQSLNL        1     0
TCGCCTCAGTCGTTGCTTACG     SPQSLLT        1     0
TCGCCTCAGTCGTTTTCTTAT     SPQSFSY        1     0
TCGCCTCAGTCTAAGTCGAAT     SPQSKSN        1     0
TCGCCTCAGTCTACTGTTCTT     SPQSTVL        1     0
TCGCCTCAGTCTATGATGCCT     SPQSMMP        1     0
TCGCCTCAGTCTATGGCTAGT     SPQSMAS        1     0
TCGCCTCAGTCTCATAATCAT     SPQSHNH        1     0
TCGCCTCAGTCTCATCCGATG     SPQSHPM        1     0
TCGCCTCAGTCTCCTGGGAGT     SPQSPGS        1     0
TCGCCTCAGTCTCCTTTTCCT     SPQSPFP        1     0
TCGCCTCAGTCTCTGACTATT     SPQSLTI        1     0
TCGCCTCAGTCTCTGCTTCTT     SPQSLLL        1     0
TCGCCTCAGTCTGAGCCTCCT     SPQSEPP        1     0
TCGCCTCAGTCTGATAAGTAT     SPQSDKY        1     0
TCGCCTCAGTCTGCTGGTACT     SPQSAGT        1     0
TCGCCTCAGTCTGTGATTCAT     SPQSVIH        1     0
TCGCCTCAGTCTGTGCAGTTT     SPQSVQF        1     0
TCGCCTCAGTCTGTGGCTTTT     SPQSVAF        1     0
TCGCCTCAGTCTGTGTATCCT     SPQSVYP        1     0
TCGCCTCAGTCTGTTGTTCCT     SPQSVVP        1     0
TCGCCTCAGTCTTCGAATAAT     SPQSSNN        1     0
TCGCCTCAGTCTTCTGCGGGG     SPQSSAG        1     0
TCGCCTCAGTGGAATCGGTTT     SPQWNRF        1     0
TCGCCTCAGTGGACGCTGCAT     SPQWTLH        1     0
TCGCCTCAGTGGCTGCATCCG     SPQWLHP        1     0
TCGCCTCAGTGGTTTGATAAT     SPQWFDN        1     0
TCGCCTCAGTGTCTGCCTTGT     SPQCLPC        1     0
TCGCCTCAGTGTGATTCGGAT     SPQCDSD        1     0
TCGCCTCAGTTGAAGACGACT     SPQLKTT        1     0
TCGCCTCAGTTGAAGTCTACG     SPQLKST        1     0
TCGCCTCAGTTGACTACTCCT     SPQLTTP        1     0
TCGCCTCAGTTGACTAGTCCG     SPQLTSP        1     0
TCGCCTCAGTTGACTCCTTCG     SPQLTPS        1     0
TCGCCTCAGTTGCAGTCGGTT     SPQLQSV        1     0
TCGCCTCAGTTGCATCCGGCT     SPQLHPA        1     0
TCGCCTCAGTTGCCGTTGAGG     SPQLPLR        1     0
TCGCCTCAGTTGCCTGTGCCT     SPQLPVP        1     0
TCGCCTCAGTTGCGTTTGCCT     SPQLRLP        1     0
TCGCCTCAGTTGCTGCATCTT     SPQLLHL        1     0
TCGCCTCAGTTGCTGTCGCAT     SPQLLSH        1     0
TCGCCTCAGTTGGCTAATCCT     SPQLANP        1     0
TCGCCTCAGTTGGCTCGTCCT     SPQLARP        1     0
TCGCCTCAGTTGGTGCCGCTG     SPQLVPL        1     0
TCGCCTCAGTTGTATAATGCT     SPQLYNA        1     0
TCGCCTCAGTTGTGGTCGCAT     SPQLWSH        1     0
TCGCCTCAGTTGTTGCTTGTG     SPQLLLV        1     0
TCGCCTCAGTTTAAGACGTCG     SPQFKTS        1     0
TCGCCTCAGTTTAATCCGCTT     SPQFNPL        1     0
TCGCCTCAGTTTACGTCGTCT     SPQFTSS        1     0
TCGCCTCAGTTTACTTTGCAG     SPQFTLQ        1     0
TCGCCTCAGTTTATGAAGTCG     SPQFMKS        1     0
TCGCCTCAGTTTCAGATTCAT     SPQFQIH        1     0
TCGCCTCAGTTTCCGTGTGGT     SPQFPCG        1     0
TCGCCTCAGTTTCCTGATCAG     SPQFPDQ        1     0
TCGCCTCAGTTTCCTTGGAAT     SPQFPWN        1     0
TCGCCTCAGTTTCGTCCGTCT     SPQFRPS        1     0
TCGCCTCAGTTTCTGCTTGGG     SPQFLLG        1     0
TCGCCTCAGTTTGATGATAAG     SPQFDDK        1     0
TCGCCTCAGTTTGCGCTTCTT     SPQFALL        1     0
TCGCCTCAGTTTGCTGAGCCG     SPQFAEP        1     0
TCGCCTCAGTTTGGGCATCTT     SPQFGHL        1     0
TCGCCTCAGTTTGTTCTTAGG     SPQFVLR        1     0
TCGCCTCAGTTTTCTAATGCG     SPQFSNA        1     0
TCGCCTCAGTTTTCTCCGGAT     SPQFSPD        1     0
TCGCCTCATAAGACGATGCCG     SPHKTMP        1     0
TCGCCTCATAAGACTCCGACT     SPHKTPT        1     0
TCGCCTCATAAGACTTCGACT     SPHKTST        1     0
TCGCCTCATAAGCAGATGCTG     SPHKQML        1     0
TCGCCTCATAAGCAGCCTCAT     SPHKQPH        1     0
TCGCCTCATAAGCATCCGCAT     SPHKHPH        1     0
TCGCCTCATAAGCATCCTCAT     SPHKHPH        1     0
TCGCCTCATAAGCATCTGACG     SPHKHLT        1     0
TCGCCTCATAAGCATGCGTCT     SPHKHAS        1     0
TCGCCTCATAAGCCGACGGGT     SPHKPTG        1     0
TCGCCTCATAAGCCTACGTTT     SPHKPTF        1     0
TCGCCTCATAAGCCTATTCCT     SPHKPIP        1     0
TCGCCTCATAAGCCTTTGTCG     SPHKPLS        1     0
TCGCCTCATAAGCGTATTACG     SPHKRIT        1     0
TCGCCTCATAAGCTGAATACT     SPHKLNT        1     0
TCGCCTCATAAGGAGGATGCT     SPHKEDA        1     0
TCGCCTCATAAGGTGGCTGCT     SPHKVAA        1     0
TCGCCTCATAAGGTGTGGAGG     SPHKVWR        1     0
TCGCCTCATAAGTATATTCAG     SPHKYIQ        1     0
TCGCCTCATAAGTCTATTCAG     SPHKSIQ        1     0
TCGCCTCATAAGTCTGCTCGT     SPHKSAR        1     0
TCGCCTCATAAGTGTCAGTCG     SPHKCQS        1     0
TCGCCTCATAATAGGCTGTAT     SPHNRLY        1     0
TCGCCTCATAATAGTACTCCT     SPHNSTP        1     0
TCGCCTCATAATCAGACGTGG     SPHNQTW        1     0
TCGCCTCATAATCAGATGCTG     SPHNQML        1     0
TCGCCTCATAATCAGGCTGTT     SPHNQAV        1     0
TCGCCTCATAATCAGTTGGGG     SPHNQLG        1     0
TCGCCTCATAATCCGCTGCCT     SPHNPLP        1     0
TCGCCTCATAATCCGTATCAT     SPHNPYH        1     0
TCGCCTCATAATCCGTCGCAT     SPHNPSH        1     0
TCGCCTCATAATCCTCGTACT     SPHNPRT        1     0
TCGCCTCATAATCCTCTTGAG     SPHNPLE        1     0
TCGCCTCATAATCGGGCTCCT     SPHNRAP        1     0
TCGCCTCATAATGCGCCGCCT     SPHNAPP        1     0
TCGCCTCATAATGCTCATACG     SPHNAHT        1     0
TCGCCTCATAATGGTTTGACG     SPHNGLT        1     0
TCGCCTCATAATGTTACGCGT     SPHNVTR        1     0
TCGCCTCATAATTCGACTTCG     SPHNSTS        1     0
TCGCCTCATAATTGGAAGCCG     SPHNWKP        1     0
TCGCCTCATAATTTGCCGCCT     SPHNLPP        1     0
TCGCCTCATAATTTGCGTTCG     SPHNLRS        1     0
TCGCCTCATACAATGCCTGCG     SPHTMPA        1     0
TCGCCTCATACGACGTGGACT     SPHTTWT        1     0
TCGCCTCATACGACTAAGGGT     SPHTTKG        1     0
TCGCCTCATACGACTCGTATT     SPHTTRI        1     0
TCGCCTCATACGATGCCTGCT     SPHTMPA        1     0
TCGCCTCATACGATTAAGTCG     SPHTIKS        1     0
TCGCCTCATACGCAGAATCAT     SPHTQNH        1     0
TCGCCTCATACGCAGCCTGCG     SPHTQPA        1     0
TCGCCTCATACGCATGTTCAT     SPHTHVH        1     0
TCGCCTCATACGCCTTCTTAG     SPHTPSQ        1     0
TCGCCTCATACGCTGCATTAG     SPHTLHQ        1     0
TCGCCTCATACGCTTATTGCT     SPHTLIA        1     0
TCGCCTCATACGCTTTCTCAG     SPHTLSQ        1     0
TCGCCTCATACGGGGCATGGT     SPHTGHG        1     0
TCGCCTCATACGGTGCTTATG     SPHTVLM        1     0
TCGCCTCATACGGTTAGGGCT     SPHTVRA        1     0
TCGCCTCATACGTAGCTTCGT     SPHTQLR        1     0
TCGCCTCATACGTCGACTCCT     SPHTSTP        1     0
TCGCCTCATACGTCTGGTAAG     SPHTSGK        1     0
TCGCCTCATACTAATCCGGTG     SPHTNPV        1     0
TCGCCTCATACTAGTTCGATT     SPHTSSI        1     0
TCGCCTCATACTAGTTCTATG     SPHTSSM        1     0
TCGCCTCATACTATGAATGCG     SPHTMNA        1     0
TCGCCTCATACTCAGAATCCG     SPHTQNP        1     0
TCGCCTCATACTCATACAGGT     SPHTHTG        1     0
TCGCCTCATACTCCGGTTTTT     SPHTPVF        1     0
TCGCCTCATACTCCTCAGCAT     SPHTPQH        1     0
TCGCCTCATACTCCTGAGCAT     SPHTPEH        1     0
TCGCCTCATACTCCTTGGCAT     SPHTPWH        1     0
TCGCCTCATACTCGTCCTGCG     SPHTRPA        1     0
TCGCCTCATACTGCTCGTCCG     SPHTARP        1     0
TCGCCTCATACTGTGTCTCCT     SPHTVSP        1     0
TCGCCTCATACTGTTACTACT     SPHTVTT        1     0
TCGCCTCATACTTCGATGCGG     SPHTSMR        1     0
TCGCCTCATACTTCGCTGTCT     SPHTSLS        1     0
TCGCCTCATACTTCTAATAGG     SPHTSNR        1     0
TCGCCTCATACTTCTCCGCGG     SPHTSPR        1     0
TCGCCTCATACTTGTTATAAG     SPHTCYK        1     0
TCGCCTCATAGACCGTCTACT     SPHRPST        1     0
TCGCCTCATAGGACTACTTTG     SPHRTTL        1     0
TCGCCTCATAGGCATGCTCAT     SPHRHAH        1     0
TCGCCTCATAGGCCTTTTCTG     SPHRPFL        1     0
TCGCCTCATAGGGCTAATGCG     SPHRANA        1     0
TCGCCTCATAGGGGGCCTCAG     SPHRGPQ        1     0
TCGCCTCATAGGGGTCTGTAT     SPHRGLY        1     0
TCGCCTCATAGGTGTCTGCTT     SPHRCLL        1     0
TCGCCTCATAGTACGCAGCCG     SPHSTQP        1     0
TCGCCTCATAGTAGTACTAAG     SPHSSTK        1     0
TCGCCTCATAGTATGTATACT     SPHSMYT        1     0
TCGCCTCATAGTCAGAGTCAT     SPHSQSH        1     0
TCGCCTCATAGTCAGCTTCCT     SPHSQLP        1     0
TCGCCTCATAGTCCTGCTCTG     SPHSPAL        1     0
TCGCCTCATAGTCCTTCTGTT     SPHSPSV        1     0
TCGCCTCATAGTCGGTCTCAT     SPHSRSH        1     0
TCGCCTCATAGTCTTCCTGCT     SPHSLPA        1     0
TCGCCTCATAGTGCTGTTAGT     SPHSAVS        1     0
TCGCCTCATAGTTCGTATACT     SPHSSYT        1     0
TCGCCTCATATGAAGCCTATT     SPHMKPI        1     0
TCGCCTCATATGACGCCGTAT     SPHMTPY        1     0
TCGCCTCATATGACGCTTTGG     SPHMTLW        1     0
TCGCCTCATATGCATAGGAAG     SPHMHRK        1     0
TCGCCTCATATGCATCCTCCG     SPHMHPP        1     0
TCGCCTCATATGCCGCCTCCG     SPHMPPP        1     0
TCGCCTCATATGCCGTAGGCT     SPHMPQA        1     0
TCGCCTCATATGCGGCCTAAT     SPHMRPN        1     0
TCGCCTCATATGCTTCAGGCT     SPHMLQA        1     0
TCGCCTCATATGCTTCCGATG     SPHMLPM        1     0
TCGCCTCATATGGAGTTTAGG     SPHMEFR        1     0
TCGCCTCATATGGATACGTAG     SPHMDTQ        1     0
TCGCCTCATATGGGGCCGTAT     SPHMGPY        1     0
TCGCCTCATATGTCGCTTCGG     SPHMSLR        1     0
TCGCCTCATATGTGGCCTCCT     SPHMWPP        1     0
TCGCCTCATATTACGCCGAAG     SPHITPK        1     0
TCGCCTCATATTAGTCATTAT     SPHISHY        1     0
TCGCCTCATATTATTCCGGCT     SPHIIPA        1     0
TCGCCTCATATTCAGCAGTCG     SPHIQQS        1     0
TCGCCTCATATTCCGGCTTGG     SPHIPAW        1     0
TCGCCTCATATTCCTCTTCGT     SPHIPLR        1     0
TCGCCTCATATTCGGATGAAT     SPHIRMN        1     0
TCGCCTCATATTCGTTGGATG     SPHIRWM        1     0
TCGCCTCATATTCTTAGTGAT     SPHILSD        1     0
TCGCCTCATATTGCGCATCAT     SPHIAHH        1     0
TCGCCTCATATTGTTCGGTCT     SPHIVRS        1     0
TCGCCTCATATTTCGACTACG     SPHISTT        1     0
TCGCCTCATCAGAGTTATCTT     SPHQSYL        1     0
TCGCCTCATCAGCATACTCCT     SPHQHTP        1     0
TCGCCTCATCAGCATGCTCCT     SPHQHAP        1     0
TCGCCTCATCAGCCGCAGTTG     SPHQPQL        1     0
TCGCCTCATCAGCCGGTTCTT     SPHQPVL        1     0
TCGCCTCATCAGCCTGCGCCT     SPHQPAP        1     0
TCGCCTCATCAGCTGAGTTCG     SPHQLSS        1     0
TCGCCTCATCAGCTGTTTCGT     SPHQLFR        1     0
TCGCCTCATCAGGCGCGTTTT     SPHQARF        1     0
TCGCCTCATCAGGCTGGGAAG     SPHQAGK        1     0
TCGCCTCATCAGTCGACTAAG     SPHQSTK        1     0
TCGCCTCATCAGTCTTATACT     SPHQSYT        1     0
TCGCCTCATCAGTGGGGTTGG     SPHQWGW        1     0
TCGCCTCATCAGTTTATGACG     SPHQFMT        1     0
TCGCCTCATCATAAGCCGGGT     SPHHKPG        1     0
TCGCCTCATCATAATACTCCT     SPHHNTP        1     0
TCGCCTCATCATACGACGCAT     SPHHTTH        1     0
TCGCCTCATCATACGACTAAG     SPHHTTK        1     0
TCGCCTCATCATACGCAGATG     SPHHTQM        1     0
TCGCCTCATCATACGGAGCAT     SPHHTEH        1     0
TCGCCTCATCATACTACGATT     SPHHTTI        1     0
TCGCCTCATCATAGTCCTTCT     SPHHSPS        1     0
TCGCCTCATCATATGGTGTCT     SPHHMVS        1     0
TCGCCTCATCATCAGCTGGCG     SPHHQLA        1     0
TCGCCTCATCATCAGCTTGAG     SPHHQLE        1     0
TCGCCTCATCATCATACGGGG     SPHHHTG        1     0
TCGCCTCATCATCATCGTGGT     SPHHHRG        1     0
TCGCCTCATCATCCGCCTCTT     SPHHPPL        1     0
TCGCCTCATCATCCGCTTCAG     SPHHPLQ        1     0
TCGCCTCATCATCCGGATCGT     SPHHPDR        1     0
TCGCCTCATCATCCGGCTCTT     SPHHPAL        1     0
TCGCCTCATCATCCTCCGACG     SPHHPPT        1     0
TCGCCTCATCATCCTCTTCGT     SPHHPLR        1     0
TCGCCTCATCATCTGCTGCCT     SPHHLLP        1     0
TCGCCTCATCATCTGTCTCTG     SPHHLSL        1     0
TCGCCTCATCATGATAGTCTT     SPHHDSL        1     0
TCGCCTCATCATGCGTCTGAG     SPHHASE        1     0
TCGCCTCATCATGCTTCTTCT     SPHHASS        1     0
TCGCCTCATCATGTGAGTAAT     SPHHVSN        1     0
TCGCCTCATCATGTTACTCGG     SPHHVTR        1     0
TCGCCTCATCATGTTCCTATT     SPHHVPI        1     0
TCGCCTCATCATGTTCCTGTG     SPHHVPV        1     0
TCGCCTCATCATGTTCGTAAT     SPHHVRN        1     0
TCGCCTCATCATTATCCTACG     SPHHYPT        1     0
TCGCCTCATCATTATCGGGGT     SPHHYRG        1     0
TCGCCTCATCATTCTCTGAAT     SPHHSLN        1     0
TCGCCTCATCATTGGACGGAG     SPHHWTE        1     0
TCGCCTCATCATTGGCGTAAT     SPHHWRN        1     0
TCGCCTCATCATTGTTCGACG     SPHHCST        1     0
TCGCCTCATCCACTTCAGACT     SPHPLQT        1     0
TCGCCTCATCCGAAGACTCCT     SPHPKTP        1     0
TCGCCTCATCCGAATACTCTG     SPHPNTL        1     0
TCGCCTCATCCGAATCCTTGG     SPHPNPW        1     0
TCGCCTCATCCGAATTCGCAT     SPHPNSH        1     0
TCGCCTCATCCGACTACTATG     SPHPTTM        1     0
TCGCCTCATCCGACTATGAAT     SPHPTMN        1     0
TCGCCTCATCCGACTGGTACT     SPHPTGT        1     0
TCGCCTCATCCGAGTCTGCTT     SPHPSLL        1     0
TCGCCTCATCCGATGATGCCT     SPHPMMP        1     0
TCGCCTCATCCGCATCCGAAT     SPHPHPN        1     0
TCGCCTCATCCGCATCCGTGG     SPHPHPW        1     0
TCGCCTCATCCGCATCCTAGG     SPHPHPR        1     0
TCGCCTCATCCGCATGCGCAT     SPHPHAH        1     0
TCGCCTCATCCGCCGCGTGAT     SPHPPRD        1     0
TCGCCTCATCCGCCTAATACT     SPHPPNT        1     0
TCGCCTCATCCGCCTACTCCG     SPHPPTP        1     0
TCGCCTCATCCGCCTCTTTCT     SPHPPLS        1     0
TCGCCTCATCCGCCTTGGGAT     SPHPPWD        1     0
TCGCCTCATCCGCGTAATTCT     SPHPRNS        1     0
TCGCCTCATCCGCGTCCTCCG     SPHPRPP        1     0
TCGCCTCATCCGCTGATGTAG     SPHPLMQ        1     0
TCGCCTCATCCGCTGCTGTCG     SPHPLLS        1     0
TCGCCTCATCCGCTTCCTCCG     SPHPLPP        1     0
TCGCCTCATCCGTCTGCTCTG     SPHPSAL        1     0
TCGCCTCATCCGTTGCCTCTT     SPHPLPL        1     0
TCGCCTCATCCGTTGTTTCTT     SPHPLFL        1     0
TCGCCTCATCCGTTTGCTGTG     SPHPFAV        1     0
TCGCCTCATCCGTTTTCTTAT     SPHPFSY        1     0
TCGCCTCATCCTAATCCTAAT     SPHPNPN        1     0
TCGCCTCATCCTAATTATGGG     SPHPNYG        1     0
TCGCCTCATCCTACGAATCAG     SPHPTNQ        1     0
TCGCCTCATCCTACGATGTAG     SPHPTMQ        1     0
TCGCCTCATCCTACGCGTATT     SPHPTRI        1     0
TCGCCTCATCCTACTACTATG     SPHPTTM        1     0
TCGCCTCATCCTACTATTACT     SPHPTIT        1     0
TCGCCTCATCCTACTCCTCTT     SPHPTPL        1     0
TCGCCTCATCCTACTGCTCCT     SPHPTAP        1     0
TCGCCTCATCCTACTGTGCAG     SPHPTVQ        1     0
TCGCCTCATCCTAGGCATAGT     SPHPRHS        1     0
TCGCCTCATCCTAGGTCGTCT     SPHPRSS        1     0
TCGCCTCATCCTAGTGAGACT     SPHPSET        1     0
TCGCCTCATCCTATGTCTATG     SPHPMSM        1     0
TCGCCTCATCCTATTCCTCTT     SPHPIPL        1     0
TCGCCTCATCCTATTCCTTTG     SPHPIPL        1     0
TCGCCTCATCCTATTGCGACG     SPHPIAT        1     0
TCGCCTCATCCTCAGATTTTT     SPHPQIF        1     0
TCGCCTCATCCTCAGCCTTAT     SPHPQPY        1     0
TCGCCTCATCCTCATCGTTCG     SPHPHRS        1     0
TCGCCTCATCCTCATGCGCAT     SPHPHAH        1     0
TCGCCTCATCCTCATGCGTGT     SPHPHAC        1     0
TCGCCTCATCCTCCGGTGCCG     SPHPPVP        1     0
TCGCCTCATCCTCCTCCTTTT     SPHPPPF        1     0
TCGCCTCATCCTCCTGCGTAT     SPHPPAY        1     0
TCGCCTCATCCTCGGTCTAAT     SPHPRSN        1     0
TCGCCTCATCCTCTGTTTAGG     SPHPLFR        1     0
TCGCCTCATCCTCTTCCTCGG     SPHPLPR        1     0
TCGCCTCATCCTGAGAATGGG     SPHPENG        1     0
TCGCCTCATCCTGAGCATCCT     SPHPEHP        1     0
TCGCCTCATCCTGCCTCGGAT     SPHPASD        1     0
TCGCCTCATCCTGCGACTTTG     SPHPATL        1     0
TCGCCTCATCCTGCGCAGCAT     SPHPAQH        1     0
TCGCCTCATCCTGCGCCTGGT     SPHPAPG        1     0
TCGCCTCATCCTGCTATTCCG     SPHPAIP        1     0
TCGCCTCATCCTGCTTATACG     SPHPAYT        1     0
TCGCCTCATCCTGGTAAGCCT     SPHPGKP        1     0
TCGCCTCATCCTGTGCCGCCT     SPHPVPP        1     0
TCGCCTCATCCTTCTGTGATG     SPHPSVM        1     0
TCGCCTCATCCTTGGCTGCGT     SPHPWLR        1     0
TCGCCTCATCCTTGGCTTGCT     SPHPWLA        1     0
TCGCCTCATCCTTTTATGCCT     SPHPFMP        1     0
TCGCCTCATCGGACTCTGTCG     SPHRTLS        1     0
TCGCCTCATCGGAGTCCGTCT     SPHRSPS        1     0
TCGCCTCATCGGAGTCCTTTG     SPHRSPL        1     0
TCGCCTCATCGGCCTAGTGCT     SPHRPSA        1     0
TCGCCTCATCGGTCTGATCAT     SPHRSDH        1     0
TCGCCTCATCGGTGTCCTCAT     SPHRCPH        1     0
TCGCCTCATCGGTTGCCGCTT     SPHRLPL        1     0
TCGCCTCATCGGTTGCTTGGT     SPHRLLG        1     0
TCGCCTCATCGTAATTGTATT     SPHRNCI        1     0
TCGCCTCATCGTACGACGGAT     SPHRTTD        1     0
TCGCCTCATCGTACTGGTTAT     SPHRTGY        1     0
TCGCCTCATCGTCAGCATATG     SPHRQHM        1     0
TCGCCTCATCGTCAGGAGCAT     SPHRQEH        1     0
TCGCCTCATCGTCCGCATTCT     SPHRPHS        1     0
TCGCCTCATCGTCCGCCTACT     SPHRPPT        1     0
TCGCCTCATCGTCCGTCGCAT     SPHRPSH        1     0
TCGCCTCATCGTCCTACGGAT     SPHRPTD        1     0
TCGCCTCATCGTCCTCCGATT     SPHRPPI        1     0
TCGCCTCATCGTCCTTGGAAT     SPHRPWN        1     0
TCGCCTCATCGTGCTACTTTT     SPHRATF        1     0
TCGCCTCATCGTTAGGCTGTG     SPHRQAV        1     0
TCGCCTCATCGTTCGCAGTTG     SPHRSQL        1     0
TCGCCTCATCGTTCTCCTACG     SPHRSPT        1     0
TCGCCTCATCGTTGGCATCCT     SPHRWHP        1     0
TCGCCTCATCGTTTGCATGCG     SPHRLHA        1     0
TCGCCTCATCTGAAGAGTCCT     SPHLKSP        1     0
TCGCCTCATCTGACGAGTAGT     SPHLTSS        1     0
TCGCCTCATCTGACTATGTGG     SPHLTMW        1     0
TCGCCTCATCTGCATAATCAT     SPHLHNH        1     0
TCGCCTCATCTGCATATTCCG     SPHLHIP        1     0
TCGCCTCATCTGCATCCTTTG     SPHLHPL        1     0
TCGCCTCATCTGCCTCCTCTG     SPHLPPL        1     0
TCGCCTCATCTGCTTTTGAGG     SPHLLLR        1     0
TCGCCTCATCTGGAGCCTAAG     SPHLEPK        1     0
TCGCCTCATCTGGTGTCTACT     SPHLVST        1     0
TCGCCTCATCTGGTTGGTTAT     SPHLVGY        1     0
TCGCCTCATCTGTCTCCTCCG     SPHLSPP        1     0
TCGCCTCATCTGTTGTTGCTG     SPHLLLL        1     0
TCGCCTCATCTTATTCGGAAT     SPHLIRN        1     0
TCGCCTCATCTTCATTCTATG     SPHLHSM        1     0
TCGCCTCATCTTCCGTCTTTG     SPHLPSL        1     0
TCGCCTCATCTTCCTACGGCT     SPHLPTA        1     0
TCGCCTCATCTTCCTACTCAT     SPHLPTH        1     0
TCGCCTCATCTTCCTTTGACT     SPHLPLT        1     0
TCGCCTCATCTTCGTACGTTG     SPHLRTL        1     0
TCGCCTCATCTTCGTACTCTG     SPHLRTL        1     0
TCGCCTCATCTTCTTCCTCAG     SPHLLPQ        1     0
TCGCCTCATCTTGAGTATGCT     SPHLEYA        1     0
TCGCCTCATCTTGCGGTGTAT     SPHLAVY        1     0
TCGCCTCATCTTGTGCATCCT     SPHLVHP        1     0
TCGCCTCATCTTGTGGCTGCT     SPHLVAA        1     0
TCGCCTCATCTTGTTTCTCGT     SPHLVSR        1     0
TCGCCTCATCTTTGGGTGCTG     SPHLWVL        1     0
TCGCCTCATGACAGTCCGGTT     SPHDSPV        1     0
TCGCCTCATGAGACTCAGGTG     SPHETQV        1     0
TCGCCTCATGAGACTCTGCTT     SPHETLL        1     0
TCGCCTCATGAGACTTATCAG     SPHETYQ        1     0
TCGCCTCATGAGATGCTTCTG     SPHEMLL        1     0
TCGCCTCATGAGATTGCTCAG     SPHEIAQ        1     0
TCGCCTCATGAGCAGACGACC     SPHEQTT        1     0
TCGCCTCATGAGCCGATTCAG     SPHEPIQ        1     0
TCGCCTCATGAGCCGTAGATG     SPHEPQM        1     0
TCGCCTCATGAGCCTGGTGAT     SPHEPGD        1     0
TCGCCTCATGAGCCTTCTCCG     SPHEPSP        1     0
TCGCCTCATGAGCGTTCTTCT     SPHERSS        1     0
TCGCCTCATGAGCTGAGGAGG     SPHELRR        1     0
TCGCCTCATGAGCTGCTTCCT     SPHELLP        1     0
TCGCCTCATGAGCTTGCTTCT     SPHELAS        1     0
TCGCCTCATGAGGTGCCGCTT     SPHEVPL        1     0
TCGCCTCATGAGTCTGTTCTT     SPHESVL        1     0
TCGCCTCATGAGTTGCTTAAT     SPHELLN        1     0
TCGCCTCATGATAATACGCGG     SPHDNTR        1     0
TCGCCTCATGATACTAGTTGT     SPHDTSC        1     0
TCGCCTCATGATAGTCGTCGG     SPHDSRR        1     0
TCGCCTCATGATATTCCGCAG     SPHDIPQ        1     0
TCGCCTCATGATCATCCTCGT     SPHDHPR        1     0
TCGCCTCATGATGAGAATACG     SPHDENT        1     0
TCGCCTCATGATGGGTTGCGG     SPHDGLR        1     0
TCGCCTCATGATTCTCGGACT     SPHDSRT        1     0
TCGCCTCATGCGACGACGGCT     SPHATTA        1     0
TCGCCTCATGCGACGGCTATT     SPHATAI        1     0
TCGCCTCATGCGACTACTAAT     SPHATTN        1     0
TCGCCTCATGCGCATACTGCG     SPHAHTA        1     0
TCGCCTCATGCGCATTTGGTT     SPHAHLV        1     0
TCGCCTCATGCGCCGGGGGCT     SPHAPGA        1     0
TCGCCTCATGCGCCTAATAGG     SPHAPNR        1     0
TCGCCTCATGCGCTGAAGATT     SPHALKI        1     0
TCGCCTCATGCGCTGTTGTTG     SPHALLL        1     0
TCGCCTCATGCGGGGACTTCT     SPHAGTS        1     0
TCGCCTCATGCGGTGCTTCCT     SPHAVLP        1     0
TCGCCTCATGCGTCGCCGTTG     SPHASPL        1     0
TCGCCTCATGCGTCTCTGGCT     SPHASLA        1     0
TCGCCTCATGCGTGGCCTTGG     SPHAWPW        1     0
TCGCCTCATGCTACGCGTTGG     SPHATRW        1     0
TCGCCTCATGCTACTACTTTT     SPHATTF        1     0
TCGCCTCATGCTACTCCTTCT     SPHATPS        1     0
TCGCCTCATGCTACTTTTCGT     SPHATFR        1     0
TCGCCTCATGCTAGGGTTGAG     SPHARVE        1     0
TCGCCTCATGCTAGTGCGAGT     SPHASAS        1     0
TCGCCTCATGCTATGACTGAT     SPHAMTD        1     0
TCGCCTCATGCTATTACTCAT     SPHAITH        1     0
TCGCCTCATGCTCCTGCGGCT     SPHAPAA        1     0
TCGCCTCATGCTCTTAAGTAT     SPHALKY        1     0
TCGCCTCATGCTGAGTTTTAT     SPHAEFY        1     0
TCGCCTCATGCTGGGCCGCAG     SPHAGPQ        1     0
TCGCCTCATGCTGGTCAGTAT     SPHAGQY        1     0
TCGCCTCATGCTGGTCCTGTT     SPHAGPV        1     0
TCGCCTCATGCTTATCGGTTG     SPHAYRL        1     0
TCGCCTCATGCTTTTTATGAT     SPHAFYD        1     0
TCGCCTCATGGGACGCAGCAT     SPHGTQH        1     0
TCGCCTCATGGGACGGTTATT     SPHGTVI        1     0
TCGCCTCATGGGCCGCAGTTT     SPHGPQF        1     0
TCGCCTCATGGGCCTACGCCT     SPHGPTP        1     0
TCGCCTCATGGGCCTTTGGTG     SPHGPLV        1     0
TCGCCTCATGGGGCTGTTATG     SPHGAVM        1     0
TCGCCTCATGGGGTGACGCTG     SPHGVTL        1     0
TCGCCTCATGGGTTGCAGATG     SPHGLQM        1     0
TCGCCTCATGGTACTTCGTCT     SPHGTSS        1     0
TCGCCTCATGGTACTTGGCCT     SPHGTWP        1     0
TCGCCTCATGGTATGCCTCCG     SPHGMPP        1     0
TCGCCTCATGGTGCGACGACG     SPHGATT        1     0
TCGCCTCATGGTGGTCCGCCT     SPHGGPP        1     0
TCGCCTCATGGTTCGTGGACG     SPHGSWT        1     0
TCGCCTCATGGTTTTCATGTT     SPHGFHV        1     0
TCGCCTCATGTCACGACTGAT     SPHVTTD        1     0
TCGCCTCATGTGACTAAGTTT     SPHVTKF        1     0
TCGCCTCATGTGACTCCGCAT     SPHVTPH        1     0
TCGCCTCATGTGAGGTATCTG     SPHVRYL        1     0
TCGCCTCATGTGATTACTGAT     SPHVITD        1     0
TCGCCTCATGTGCATAGTAGG     SPHVHSR        1     0
TCGCCTCATGTGCATCTGTTT     SPHVHLF        1     0
TCGCCTCATGTGCATGCTACT     SPHVHAT        1     0
TCGCCTCATGTGCCGGCGCAT     SPHVPAH        1     0
TCGCCTCATGTGCCTGTGTCG     SPHVPVS        1     0
TCGCCTCATGTGCCTTTGATT     SPHVPLI        1     0
TCGCCTCATGTGCGGGTTTCT     SPHVRVS        1     0
TCGCCTCATGTGCTGCTTTCG     SPHVLLS        1     0
TCGCCTCATGTGTATACTCAG     SPHVYTQ        1     0
TCGCCTCATGTTACTGCTGTT     SPHVTAV        1     0
TCGCCTCATGTTAGTCCTCAG     SPHVSPQ        1     0
TCGCCTCATGTTATTGCGTTT     SPHVIAF        1     0
TCGCCTCATGTTCAGCCTGCT     SPHVQPA        1     0
TCGCCTCATGTTCCTCCGATG     SPHVPPM        1     0
TCGCCTCATGTTCCTCCTACG     SPHVPPT        1     0
TCGCCTCATGTTCCTCCTCCT     SPHVPPP        1     0
TCGCCTCATGTTCCTCGTTCT     SPHVPRS        1     0
TCGCCTCATGTTCGGATGTCT     SPHVRMS        1     0
TCGCCTCATGTTGCGATTGCG     SPHVAIA        1     0
TCGCCTCATGTTGCTCTGCCT     SPHVALP        1     0
TCGCCTCATGTTGCTGCTCAT     SPHVAAH        1     0
TCGCCTCATTAGCTGTTTGCG     SPHQLFA        1     0
TCGCCTCATTATCAGCTGTTT     SPHYQLF        1     0
TCGCCTCATTATCCGCGGTCT     SPHYPRS        1     0
TCGCCTCATTATCCTGTTTCT     SPHYPVS        1     0
TCGCCTCATTATCTGACGTTG     SPHYLTL        1     0
TCGCCTCATTATGATTGGAGG     SPHYDWR        1     0
TCGCCTCATTATTAGATTGCT     SPHYQIA        1     0
TCGCCTCATTATTATCATGCG     SPHYYHA        1     0
TCGCCTCATTATTCGCATCAT     SPHYSHH        1     0
TCGCCTCATTATTGGTCTCTG     SPHYWSL        1     0
TCGCCTCATTCGCATCATCGG     SPHSHHR        1     0
TCGCCTCATTCGCCTCATGAG     SPHSPHE        1     0
TCGCCTCATTCGCCTCATGCG     SPHSPHA        1     0
TCGCCTCATTCGCTGACTTAT     SPHSLTY        1     0
TCGCCTCATTCGCTGCGTGCG     SPHSLRA        1     0
TCGCCTCATTCGCTTAGGCCG     SPHSLRP        1     0
TCGCCTCATTCGTCTAAGCTG     SPHSSKL        1     0
TCGCCTCATTCGTTGCTGATT     SPHSLLI        1     0
TCGCCTCATTCTCAGTATCAG     SPHSQYQ        1     0
TCGCCTCATTCTCAGTCGGTG     SPHSQSV        1     0
TCGCCTCATTCTCATCTGACT     SPHSHLT        1     0
TCGCCTCATTCTCCGCTGCCG     SPHSPLP        1     0
TCGCCTCATTCTGATACTTTT     SPHSDTF        1     0
TCGCCTCATTCTGCTTGGCTT     SPHSAWL        1     0
TCGCCTCATTCTGTTAAGTAT     SPHSVKY        1     0
TCGCCTCATTGGCATCCTCAG     SPHWHPQ        1     0
TCGCCTCATTGGTAGGCGCCG     SPHWQAP        1     0
TCGCCTCATTGGTCTAGTACT     SPHWSST        1     0
TCGCCTCATTGGTGGTCTACT     SPHWWST        1     0
TCGCCTCATTGGTGTCCGAGT     SPHWCPS        1     0
TCGCCTCATTGGTTTCAGTCG     SPHWFQS        1     0
TCGCCTCATTGTAATGTTCTG     SPHCNVL        1     0
TCGCCTCATTGTCCTCCGATT     SPHCPPI        1     0
TCGCCTCATTGTCGTACTATT     SPHCRTI        1     0
TCGCCTCATTGTCGTGCTATT     SPHCRAI        1     0
TCGCCTCATTGTGGTGCTTCG     SPHCGAS        1     0
TCGCCTCATTGTTCTCATCCG     SPHCSHP        1     0
TCGCCTCATTTGCAGCAGACG     SPHLQQT        1     0
TCGCCTCATTTGCATGGTGCT     SPHLHGA        1     0
TCGCCTCATTTGCCGCCTTGG     SPHLPPW        1     0
TCGCCTCATTTGCTTACGGAT     SPHLLTD        1     0
TCGCCTCATTTGGGGACGGTG     SPHLGTV        1     0
TCGCCTCATTTGGTGCCTCCT     SPHLVPP        1     0
TCGCCTCATTTGTATCCTGCT     SPHLYPA        1     0
TCGCCTCATTTGTCTACTCTT     SPHLSTL        1     0
TCGCCTCATTTGTGGTGTTCT     SPHLWCS        1     0
TCGCCTCATTTTCCTCCTCAT     SPHFPPH        1     0
TCGCCTCATTTTTCGCCGTTG     SPHFSPL        1     0
TCGCCTCATTTTTGGCAGAAG     SPHFWQK        1     0
TCGCCTCCAACTTATAATCCT     SPPTYNP        1     0
TCGCCTCCAAGTCATTGTACG     SPPSHCT        1     0
TCGCCTCCACAGAATCTGCTT     SPPQNLL        1     0
TCGCCTCCATCTATGATGCGG     SPPSMMR        1     0
TCGCCTCCCAGTAATACTATG     SPPSNTM        1     0
TCGCCTCCCCGTAGGATTTAT     SPPRRIY        1     0
TCGCCTCCGAAGAATAAGTTT     SPPKNKF        1     0
TCGCCTCCGAAGCAGTCTCGT     SPPKQSR        1     0
TCGCCTCCGAAGCATCGTCTT     SPPKHRL        1     0
TCGCCTCCGAAGCATTTGATG     SPPKHLM        1     0
TCGCCTCCGAAGCCTACTGGT     SPPKPTG        1     0
TCGCCTCCGAAGCCTTCGCTG     SPPKPSL        1     0
TCGCCTCCGAAGCCTTTGTTT     SPPKPLF        1     0
TCGCCTCCGAAGCCTTTTTTT     SPPKPFF        1     0
TCGCCTCCGAAGCTGTCTCTG     SPPKLSL        1     0
TCGCCTCCGAAGCTTACTGCG     SPPKLTA        1     0
TCGCCTCCGAAGCTTTGTCTG     SPPKLCL        1     0
TCGCCTCCGAATAATTTGCAT     SPPNNLH        1     0
TCGCCTCCGAATACGAAGCCT     SPPNTKP        1     0
TCGCCTCCGAATACGACGCAG     SPPNTTQ        1     0
TCGCCTCCGAATACGCCTCCG     SPPNTPP        1     0
TCGCCTCCGAATACGGATGTT     SPPNTDV        1     0
TCGCCTCCGAATACGTCTTGG     SPPNTSW        1     0
TCGCCTCCGAATACTAGGCCT     SPPNTRP        1     0
TCGCCTCCGAATACTGCTCCT     SPPNTAP        1     0
TCGCCTCCGAATAGGCAGCTT     SPPNRQL        1     0
TCGCCTCCGAATAGTCCTCCT     SPPNSPP        1     0
TCGCCTCCGAATAGTGTGCAT     SPPNSVH        1     0
TCGCCTCCGAATAGTTTTCCG     SPPNSFP        1     0
TCGCCTCCGAATATGAATCTG     SPPNMNL        1     0
TCGCCTCCGAATATGCCTCAT     SPPNMPH        1     0
TCGCCTCCGAATATGTGGCCT     SPPNMWP        1     0
TCGCCTCCGAATATTACGTAG     SPPNITQ        1     0
TCGCCTCCGAATATTGGGAAT     SPPNIGN        1     0
TCGCCTCCGAATCAGGTGTCT     SPPNQVS        1     0
TCGCCTCCGAATCCGAATAGT     SPPNPNS        1     0
TCGCCTCCGAATCCGCATTAT     SPPNPHY        1     0
TCGCCTCCGAATCCGGCGCTG     SPPNPAL        1     0
TCGCCTCCGAATCCTCCTCCT     SPPNPPP        1     0
TCGCCTCCGAATCCTGCTTAT     SPPNPAY        1     0
TCGCCTCCGAATCCTGTTATT     SPPNPVI        1     0
TCGCCTCCGAATCCTTTGTTT     SPPNPLF        1     0
TCGCCTCCGAATCGGGATACG     SPPNRDT        1     0
TCGCCTCCGAATCGTCTTCCT     SPPNRLP        1     0
TCGCCTCCGAATCGTGCTTGT     SPPNRAC        1     0
TCGCCTCCGAATCTGACGCAG     SPPNLTQ        1     0
TCGCCTCCGAATCTGCCTTCT     SPPNLPS        1     0
TCGCCTCCGAATCTGTCGTTG     SPPNLSL        1     0
TCGCCTCCGAATCTTATGGCG     SPPNLMA        1     0
TCGCCTCCGAATGATAAGAGT     SPPNDKS        1     0
TCGCCTCCGAATGATCTTCTG     SPPNDLL        1     0
TCGCCTCCGAATGCGCCTGTT     SPPNAPV        1     0
TCGCCTCCGAATGCGCTGACT     SPPNALT        1     0
TCGCCTCCGAATGCGCTTATT     SPPNALI        1     0
TCGCCTCCGAATGCGCTTCTT     SPPNALL        1     0
TCGCCTCCGAATGCTAGTGCG     SPPNASA        1     0
TCGCCTCCGAATGCTCATCAG     SPPNAHQ        1     0
TCGCCTCCGAATGTGCGTTTG     SPPNVRL        1     0
TCGCCTCCGAATGTGCTTACT     SPPNVLT        1     0
TCGCCTCCGAATGTGTGTACT     SPPNVCT        1     0
TCGCCTCCGAATGTTCCTTCT     SPPNVPS        1     0
TCGCCTCCGAATGTTCGGGAT     SPPNVRD        1     0
TCGCCTCCGAATGTTGAGGAG     SPPNVEE        1     0
TCGCCTCCGAATTAGATTCCT     SPPNQIP        1     0
TCGCCTCCGAATTATGAGCGG     SPPNYER        1     0
TCGCCTCCGAATTATTCGACT     SPPNYST        1     0
TCGCCTCCGAATTCGCCTATG     SPPNSPM        1     0
TCGCCTCCGAATTCTAATCGG     SPPNSNR        1     0
TCGCCTCCGAATTCTCCTGTG     SPPNSPV        1     0
TCGCCTCCGAATTCTCCTTTG     SPPNSPL        1     0
TCGCCTCCGAATTCTTCGCGG     SPPNSSR        1     0
TCGCCTCCGAATTGGGTTTGT     SPPNWVC        1     0
TCGCCTCCGAATTTTATTGTT     SPPNFIV        1     0
TCGCCTCCGACGACTATTGCG     SPPTTIA        1     0
TCGCCTCCGACGAGTCTTCCT     SPPTSLP        1     0
TCGCCTCCGACGATTGCTAGG     SPPTIAR        1     0
TCGCCTCCGACGCAGAATCCT     SPPTQNP        1     0
TCGCCTCCGACGCAGCTGGCT     SPPTQLA        1     0
TCGCCTCCGACGCAGCTTTCG     SPPTQLS        1     0
TCGCCTCCGACGCCGCCTTCT     SPPTPPS        1     0
TCGCCTCCGACGCCGTATCAG     SPPTPYQ        1     0
TCGCCTCCGACGCCTGCTTGG     SPPTPAW        1     0
TCGCCTCCGACGCGGCTGGTT     SPPTRLV        1     0
TCGCCTCCGACGCGGTATCAG     SPPTRYQ        1     0
TCGCCTCCGACGCGTATTGGG     SPPTRIG        1     0
TCGCCTCCGACGCTGCGTTTT     SPPTLRF        1     0
TCGCCTCCGACGGCTCAGTCA     SPPTAQS        1     0
TCGCCTCCGACGGGGATGGTG     SPPTGMV        1     0
TCGCCTCCGACGGTGACGCCT     SPPTVTP        1     0
TCGCCTCCGACGTAGAGGATT     SPPTQRI        1     0
TCGCCTCCGACGTCGGTTCTG     SPPTSVL        1     0
TCGCCTCCGACGTCTTTGATG     SPPTSLM        1     0
TCGCCTCCGACGTTTCCTTCT     SPPTFPS        1     0
TCGCCTCCGACTAAGACTAAT     SPPTKTN        1     0
TCGCCTCCGACTAAGACTAGG     SPPTKTR        1     0
TCGCCTCCGACTAAGCCGGTT     SPPTKPV        1     0
TCGCCTCCGACTAAGGCTGAG     SPPTKAE        1     0
TCGCCTCCGACTAAGGTGGTG     SPPTKVV        1     0
TCGCCTCCGACTAATAAGCCT     SPPTNKP        1     0
TCGCCTCCGACTAATACTAAG     SPPTNTK        1     0
TCGCCTCCGACTACTCAGAAT     SPPTTQN        1     0
TCGCCTCCGACTACTCCTCGT     SPPTTPR        1     0
TCGCCTCCGACTACTCTGAAG     SPPTTLK        1     0
TCGCCTCCGACTACTTCGCCT     SPPTTSP        1     0
TCGCCTCCGACTAGTCCGCAT     SPPTSPH        1     0
TCGCCTCCGACTAGTCTGCAT     SPPTSLH        1     0
TCGCCTCCGACTAGTGCTTTG     SPPTSAL        1     0
TCGCCTCCGACTATGTTTGTT     SPPTMFV        1     0
TCGCCTCCGACTATTTGGCAG     SPPTIWQ        1     0
TCGCCTCCGACTCAGCTTAGG     SPPTQLR        1     0
TCGCCTCCGACTCAGCTTCCG     SPPTQLP        1     0
TCGCCTCCGACTCATACTCTT     SPPTHTL        1     0
TCGCCTCCGACTCATGCGCAT     SPPTHAH        1     0
TCGCCTCCGACTCATGGGCCT     SPPTHGP        1     0
TCGCCTCCGACTCCGAATTAT     SPPTPNY        1     0
TCGCCTCCGACTCCGATTACG     SPPTPIT        1     0
TCGCCTCCGACTCCGCCTCCT     SPPTPPP        1     0
TCGCCTCCGACTCCGGGGACT     SPPTPGT        1     0
TCGCCTCCGACTCCTCCGCCG     SPPTPPP        1     0
TCGCCTCCGACTCGGCATTGG     SPPTRHW        1     0
TCGCCTCCGACTCGGCCTCCG     SPPTRPP        1     0
TCGCCTCCGACTCGGCCTTCT     SPPTRPS        1     0
TCGCCTCCGACTCTGCTGCAT     SPPTLLH        1     0
TCGCCTCCGACTGATCTTGAT     SPPTDLD        1     0
TCGCCTCCGACTGATGCTTCG     SPPTDAS        1     0
TCGCCTCCGACTGGGTGTAGT     SPPTGCS        1     0
TCGCCTCCGACTGGTCCTGTT     SPPTGPV        1     0
TCGCCTCCGACTGGTCTTCTG     SPPTGLL        1     0
TCGCCTCCGACTGTGGAGCCT     SPPTVEP        1     0
TCGCCTCCGACTGTGGTTGTG     SPPTVVV        1     0
TCGCCTCCGACTGTTAAGGTT     SPPTVKV        1     0
TCGCCTCCGACTTATATGCAT     SPPTYMH        1     0
TCGCCTCCGACTTATCTGAAT     SPPTYLN        1     0
TCGCCTCCGACTTCGCTTCAT     SPPTSLH        1     0
TCGCCTCCGACTTCTAATTCG     SPPTSNS        1     0
TCGCCTCCGACTTCTGATGTG     SPPTSDV        1     0
TCGCCTCCGACTTGGGATCCG     SPPTWDP        1     0
TCGCCTCCGAGGACGACTTAG     SPPRTTQ        1     0
TCGCCTCCGAGGACGCATGCG     SPPRTHA        1     0
TCGCCTCCGAGGATGCCGAGT     SPPRMPS        1     0
TCGCCTCCGAGGCATAATGCG     SPPRHNA        1     0
TCGCCTCCGAGGCCTACGGTT     SPPRPTV        1     0
TCGCCTCCGAGGCCTCCTTAT     SPPRPPY        1     0
TCGCCTCCGAGGCCTGGGGTG     SPPRPGV        1     0
TCGCCTCCGAGGCTTATGACG     SPPRLMT        1     0
TCGCCTCCGAGGGTTACTGAT     SPPRVTD        1     0
TCGCCTCCGAGGTATCTTCTG     SPPRYLL        1     0
TCGCCTCCGAGGTTTCATTAT     SPPRFHY        1     0
TCGCCTCCGAGTAAGCCTCTG     SPPSKPL        1     0
TCGCCTCCGAGTAATTCTATT     SPPSNSI        1     0
TCGCCTCCGAGTACGGCTTAT     SPPSTAY        1     0
TCGCCTCCGAGTACGGTTTCT     SPPSTVS        1     0
TCGCCTCCGAGTACTAAGGCT     SPPSTKA        1     0
TCGCCTCCGAGTACTCCGTTT     SPPSTPF        1     0
TCGCCTCCGAGTATGCCGTAG     SPPSMPQ        1     0
TCGCCTCCGAGTCAGCGTGCT     SPPSQRA        1     0
TCGCCTCCGAGTCATCTTAGG     SPPSHLR        1     0
TCGCCTCCGAGTCCGCCTCAT     SPPSPPH        1     0
TCGCCTCCGAGTCCTCATACT     SPPSPHT        1     0
TCGCCTCCGAGTCCTCCGCAT     SPPSPPH        1     0
TCGCCTCCGAGTCTGCGGTAT     SPPSLRY        1     0
TCGCCTCCGAGTGATAATGGT     SPPSDNG        1     0
TCGCCTCCGAGTGATACTCAT     SPPSDTH        1     0
TCGCCTCCGAGTGGGCAGACG     SPPSGQT        1     0
TCGCCTCCGAGTGGTGCTTTT     SPPSGAF        1     0
TCGCCTCCGAGTTCGCCTGTT     SPPSSPV        1     0
TCGCCTCCGAGTTCGTCGTGT     SPPSSSC        1     0
TCGCCTCCGAGTTCGTCTCAT     SPPSSSH        1     0
TCGCCTCCGAGTTCTCAGAAT     SPPSSQN        1     0
TCGCCTCCGATGAATGCTACG     SPPMNAT        1     0
TCGCCTCCGATGAATGTGCAT     SPPMNVH        1     0
TCGCCTCCGATGACGCTGCCG     SPPMTLP        1     0
TCGCCTCCGATGACTCCTGTT     SPPMTPV        1     0
TCGCCTCCGATGACTCGGTCG     SPPMTRS        1     0
TCGCCTCCGATGACTCGTAAT     SPPMTRN        1     0
TCGCCTCCGATGACTCTTGTG     SPPMTLV        1     0
TCGCCTCCGATGACTTTGCGT     SPPMTLR        1     0
TCGCCTCCGATGAGGGCGATT     SPPMRAI        1     0
TCGCCTCCGATGATTCCGCTG     SPPMIPL        1     0
TCGCCTCCGATGCATGATACG     SPPMHDT        1     0
TCGCCTCCGATGCCGCATTAT     SPPMPHY        1     0
TCGCCTCCGATGCCGCTTACT     SPPMPLT        1     0
TCGCCTCCGATGCCTAATTCG     SPPMPNS        1     0
TCGCCTCCGATGCCTCCACAG     SPPMPPQ        1     0
TCGCCTCCGATGCCTCGTTAT     SPPMPRY        1     0
TCGCCTCCGATGCCTGATCTG     SPPMPDL        1     0
TCGCCTCCGATGCCTGCGCTT     SPPMPAL        1     0
TCGCCTCCGATGCGGAATTCT     SPPMRNS        1     0
TCGCCTCCGATGCGTATTTCT     SPPMRIS        1     0
TCGCCTCCGATGCGTCCGAAT     SPPMRPN        1     0
TCGCCTCCGATGCGTCTGACG     SPPMRLT        1     0
TCGCCTCCGATGCGTTCGTAT     SPPMRSY        1     0
TCGCCTCCGATGCGTTCTCCA     SPPMRSP        1     0
TCGCCTCCGATGCGTTTTAGT     SPPMRFS        1     0
TCGCCTCCGATGCTGTCTCAT     SPPMLSH        1     0
TCGCCTCCGATGCTTACGAAG     SPPMLTK        1     0
TCGCCTCCGATGCTTATTTAT     SPPMLIY        1     0
TCGCCTCCGATGCTTCCGACG     SPPMLPT        1     0
TCGCCTCCGATGCTTCCGTCT     SPPMLPS        1     0
TCGCCTCCGATGCTTGTTAGT     SPPMLVS        1     0
TCGCCTCCGATGGCTAGTTTT     SPPMASF        1     0
TCGCCTCCGATGGGGGTGTCT     SPPMGVS        1     0
TCGCCTCCGATGGTGAAGATG     SPPMVKM        1     0
TCGCCTCCGATGTTGCCTTCG     SPPMLPS        1     0
TCGCCTCCGATGTTTATATAT     SPPMFIY        1     0
TCGCCTCCGATTAAGCCTAAT     SPPIKPN        1     0
TCGCCTCCGATTACGCAGTTT     SPPITQF        1     0
TCGCCTCCGATTACTCCTCAG     SPPITPQ        1     0
TCGCCTCCGATTACTGGGTTT     SPPITGF        1     0
TCGCCTCCGATTAGGCCTCCT     SPPIRPP        1     0
TCGCCTCCGATTAGTAAGGTT     SPPISKV        1     0
TCGCCTCCGATTATTCGGTTG     SPPIIRL        1     0
TCGCCTCCGATTATTGCGTCG     SPPIIAS        1     0
TCGCCTCCGATTATTTCTCGT     SPPIISR        1     0
TCGCCTCCGATTCAGCCGTTT     SPPIQPF        1     0
TCGCCTCCGATTCAGCCTGTT     SPPIQPV        1     0
TCGCCTCCGATTCAGTTTTCG     SPPIQFS        1     0
TCGCCTCCGATTCCGATGTAT     SPPIPMY        1     0
TCGCCTCCGATTCCGTCTCCG     SPPIPSP        1     0
TCGCCTCCGATTCGGCATCAT     SPPIRHH        1     0
TCGCCTCCGATTCGGCCTACG     SPPIRPT        1     0
TCGCCTCCGATTCGTTTGCCG     SPPIRLP        1     0
TCGCCTCCGATTCTGAGTTGG     SPPILSW        1     0
TCGCCTCCGATTCTGGTATCT     SPPILVS        1     0
TCGCCTCCGATTCTTCATTTG     SPPILHL        1     0
TCGCCTCCGATTCTTCCTAAT     SPPILPN        1     0
TCGCCTCCGATTGCGCTGCCT     SPPIALP        1     0
TCGCCTCCGATTGCGGATCTG     SPPIADL        1     0
TCGCCTCCGATTGCTCGGGGG     SPPIARG        1     0
TCGCCTCCGATTGGTTTGCAG     SPPIGLQ        1     0
TCGCCTCCGATTGTTACTCCG     SPPIVTP        1     0
TCGCCTCCGATTGTTCTTATG     SPPIVLM        1     0
TCGCCTCCGATTTGGCCTCTG     SPPIWPL        1     0
TCGCCTCCGATTTGTCGTTCT     SPPICRS        1     0
TCGCCTCCGATTTTGCATCTT     SPPILHL        1     0
TCGCCTCCGATTTTGGCTCAT     SPPILAH        1     0
TCGCCTCCGATTTTTCGTTCG     SPPIFRS        1     0
TCGCCTCCGCAGAATAATATG     SPPQNNM        1     0
TCGCCTCCGCAGACGATGACG     SPPQTMT        1     0
TCGCCTCCGCAGACGTATCGG     SPPQTYR        1     0
TCGCCTCCGCAGACTACGCTG     SPPQTTL        1     0
TCGCCTCCGCAGACTTCTCAG     SPPQTSQ        1     0
TCGCCTCCGCAGATGTATATG     SPPQMYM        1     0
TCGCCTCCGCAGATGTGGTGG     SPPQMWW        1     0
TCGCCTCCGCAGATTTCGCGT     SPPQISR        1     0
TCGCCTCCGCAGCAGAAGCAG     SPPQQKQ        1     0
TCGCCTCCGCAGCATACTCAG     SPPQHTQ        1     0
TCGCCTCCGCAGCATGGATCG     SPPQHGS        1     0
TCGCCTCCGCAGCCGTTGAAT     SPPQPLN        1     0
TCGCCTCCGCAGCCTACTGTT     SPPQPTV        1     0
TCGCCTCCGCAGCCTATGGAG     SPPQPME        1     0
TCGCCTCCGCAGCCTCCTGAT     SPPQPPD        1     0
TCGCCTCCGCAGCCTCGTACG     SPPQPRT        1     0
TCGCCTCCGCAGCCTGATCCG     SPPQPDP        1     0
TCGCCTCCGCAGCCTGTGGTG     SPPQPVV        1     0
TCGCCTCCGCAGCCTGTTGAG     SPPQPVE        1     0
TCGCCTCCGCAGCCTTATCGT     SPPQPYR        1     0
TCGCCTCCGCAGCCTTATTTG     SPPQPYL        1     0
TCGCCTCCGCAGCGGTATTAT     SPPQRYY        1     0
TCGCCTCCGCAGCTGACTAAT     SPPQLTN        1     0
TCGCCTCCGCAGCTGTATGTG     SPPQLYV        1     0
TCGCCTCCGCAGGCTATTTAT     SPPQAIY        1     0
TCGCCTCCGCAGGCTTATCTG     SPPQAYL        1     0
TCGCCTCCGCAGGTGTCGCTT     SPPQVSL        1     0
TCGCCTCCGCAGGTTCCGGTG     SPPQVPV        1     0
TCGCCTCCGCAGTATACGCCT     SPPQYTP        1     0
TCGCCTCCGCAGTATACGTCT     SPPQYTS        1     0
TCGCCTCCGCAGTCGACTACG     SPPQSTT        1     0
TCGCCTCCGCAGTCGGATACG     SPPQSDT        1     0
TCGCCTCCGCAGTCTCGTCCT     SPPQSRP        1     0
TCGCCTCCGCAGTTGCATTTG     SPPQLHL        1     0
TCGCCTCCGCAGTTGCCTTGG     SPPQLPW        1     0
TCGCCTCCGCAGTTTATGCAT     SPPQFMH        1     0
TCGCCTCCGCAGTTTCATGTG     SPPQFHV        1     0
TCGCCTCCGCAGTTTCCTTAG     SPPQFPQ        1     0
TCGCCTCCGCATACTACTCTG     SPPHTTL        1     0
TCGCCTCCGCATACTGCTGTT     SPPHTAV        1     0
TCGCCTCCGCATAGTTTTCCG     SPPHSFP        1     0
TCGCCTCCGCATATGTCTGGT     SPPHMSG        1     0
TCGCCTCCGCATATTAGGTTT     SPPHIRF        1     0
TCGCCTCCGCATCAGCCGCGT     SPPHQPR        1     0
TCGCCTCCGCATCCGATGAAG     SPPHPMK        1     0
TCGCCTCCGCATCCGGTGATT     SPPHPVI        1     0
TCGCCTCCGCATCCTAAGCCG     SPPHPKP        1     0
TCGCCTCCGCATCCTAATGGG     SPPHPNG        1     0
TCGCCTCCGCATCCTACGCTG     SPPHPTL        1     0
TCGCCTCCGCATCCTATTATT     SPPHPII        1     0
TCGCCTCCGCATCCTCTGTCG     SPPHPLS        1     0
TCGCCTCCGCATCCTTCGCTG     SPPHPSL        1     0
TCGCCTCCGCATCCTTGGAAG     SPPHPWK        1     0
TCGCCTCCGCATCGTACGACT     SPPHRTT        1     0
TCGCCTCCGCATCGTTGGTCG     SPPHRWS        1     0
TCGCCTCCGCATCTGACTAAT     SPPHLTN        1     0
TCGCCTCCGCATCTGATGTTT     SPPHLMF        1     0
TCGCCTCCGCATCTGATTATG     SPPHLIM        1     0
TCGCCTCCGCATCTGTCTGAG     SPPHLSE        1     0
TCGCCTCCGCATCTTGAGAAG     SPPHLEK        1     0
TCGCCTCCGCATCTTGAGACT     SPPHLET        1     0
TCGCCTCCGCATCTTGCTTAT     SPPHLAY        1     0
TCGCCTCCGCATGATACGCTG     SPPHDTL        1     0
TCGCCTCCGCATGATCAGTTT     SPPHDQF        1     0
TCGCCTCCGCATGATGATCTG     SPPHDDL        1     0
TCGCCTCCGCATGCGATTCGG     SPPHAIR        1     0
TCGCCTCCGCATGCTCATCCT     SPPHAHP        1     0
TCGCCTCCGCATGGGCCTTTT     SPPHGPF        1     0
TCGCCTCCGCATGGTCCTCGG     SPPHGPR        1     0
TCGCCTCCGCATGTTGGGTCT     SPPHVGS        1     0
TCGCCTCCGCATGTTTTTCCG     SPPHVFP        1     0
TCGCCTCCGCATTATACGGTG     SPPHYTV        1     0
TCGCCTCCGCATTCGCTGAAT     SPPHSLN        1     0
TCGCCTCCGCATTCTTATCCG     SPPHSYP        1     0
TCGCCTCCGCATTCTTATCCT     SPPHSYP        1     0
TCGCCTCCGCCGACGCATACT     SPPPTHT        1     0
TCGCCTCCGCCGACTACTAGG     SPPPTTR        1     0
TCGCCTCCGCCGATGCTGTCT     SPPPMLS        1     0
TCGCCTCCGCCGATTCATTCT     SPPPIHS        1     0
TCGCCTCCGCCGCAGATGCCT     SPPPQMP        1     0
TCGCCTCCGCCGCCTATGTGG     SPPPPMW        1     0
TCGCCTCCGCCGCCTCTTCTT     SPPPPLL        1     0
TCGCCTCCGCCGCTTCCTCCT     SPPPLPP        1     0
TCGCCTCCGCCGCTTCTGCCT     SPPPLLP        1     0
TCGCCTCCGCCGGCTATTCTT     SPPPAIL        1     0
TCGCCTCCGCCGGGGGATAGT     SPPPGDS        1     0
TCGCCTCCGCCGTCGATGCGT     SPPPSMR        1     0
TCGCCTCCGCCGTCGGATCCT     SPPPSDP        1     0
TCGCCTCCGCCGTCGTATCTT     SPPPSYL        1     0
TCGCCTCCGCCGTCTACGATG     SPPPSTM        1     0
TCGCCTCCGCCGTTTACGAGG     SPPPFTR        1     0
TCGCCTCCGCCGTTTCATCAG     SPPPFHQ        1     0
TCGCCTCCGCCTAAGACTCAT     SPPPKTH        1     0
TCGCCTCCGCCTAAGCCTAAG     SPPPKPK        1     0
TCGCCTCCGCCTACGAATCGG     SPPPTNR        1     0
TCGCCTCCGCCTACGGATTCT     SPPPTDS        1     0
TCGCCTCCGCCTACTAGTCCT     SPPPTSP        1     0
TCGCCTCCGCCTACTCTGTCT     SPPPTLS        1     0
TCGCCTCCGCCTACTTCTCCT     SPPPTSP        1     0
TCGCCTCCGCCTAGTCATGAT     SPPPSHD        1     0
TCGCCTCCGCCTAGTCCTGGT     SPPPSPG        1     0
TCGCCTCCGCCTAGTCCTTTG     SPPPSPL        1     0
TCGCCTCCGCCTATTAGTGCT     SPPPISA        1     0
TCGCCTCCGCCTCATATTTCT     SPPPHIS        1     0
TCGCCTCCGCCTCATCCGAAT     SPPPHPN        1     0
TCGCCTCCGCCTCATTAGATT     SPPPHQI        1     0
TCGCCTCCGCCTCCGTTTACT     SPPPPFT        1     0
TCGCCTCCGCCTCCTGCTCAG     SPPPPAQ        1     0
TCGCCTCCGCCTCCTTGGTCT     SPPPPWS        1     0
TCGCCTCCGCCTCTGCCTGCT     SPPPLPA        1     0
TCGCCTCCGCCTCTGTCGCCG     SPPPLSP        1     0
TCGCCTCCGCCTCTGTCTGCT     SPPPLSA        1     0
TCGCCTCCGCCTCTGTTTCCT     SPPPLFP        1     0
TCGCCTCCGCCTCTTATTTAG     SPPPLIQ        1     0
TCGCCTCCGCCTCTTCTGTCT     SPPPLLS        1     0
TCGCCTCCGCCTCTTCTTTTG     SPPPLLL        1     0
TCGCCTCCGCCTCTTGCTCCT     SPPPLAP        1     0
TCGCCTCCGCCTGGTCCTCAT     SPPPGPH        1     0
TCGCCTCCGCCTGTGCCTGTG     SPPPVPV        1     0
TCGCCTCCGCCTGTTACTCTG     SPPPVTL        1     0
TCGCCTCCGCCTTCGACTCGG     SPPPSTR        1     0
TCGCCTCCGCCTTCTCATGTG     SPPPSHV        1     0
TCGCCTCCGCCTTCTTATGCT     SPPPSYA        1     0
TCGCCTCCGCCTTCTTTTACG     SPPPSFT        1     0
TCGCCTCCGCCTTGGAATCTG     SPPPWNL        1     0
TCGCCTCCGCCTTTGATTATT     SPPPLII        1     0
TCGCCTCCGCCTTTTACTATG     SPPPFTM        1     0
TCGCCTCCGCCTTTTCTGAGG     SPPPFLR        1     0
TCGCCTCCGCGGAATCCTCCT     SPPRNPP        1     0
TCGCCTCCGCGGATGTCTCAT     SPPRMSH        1     0
TCGCCTCCGCGGCATCCGTAT     SPPRHPY        1     0
TCGCCTCCGCGGCCTCCGTAT     SPPRPPY        1     0
TCGCCTCCGCGGCTGGCTTGG     SPPRLAW        1     0
TCGCCTCCGCGGGAGCTTAAG     SPPRELK        1     0
TCGCCTCCGCGGTCTCATGTT     SPPRSHV        1     0
TCGCCTCCGCGGTCTTCGCCG     SPPRSSP        1     0
TCGCCTCCGCGTAATACTCAG     SPPRNTQ        1     0
TCGCCTCCGCGTAATGTGCAG     SPPRNVQ        1     0
TCGCCTCCGCGTATTGCTGCT     SPPRIAA        1     0
TCGCCTCCGCGTCATGTGGAT     SPPRHVD        1     0
TCGCCTCCGCGTGAGGGTAAT     SPPREGN        1     0
TCGCCTCCGCGTGTGGATCAG     SPPRVDQ        1     0
TCGCCTCCGCGTGTTCAGGGG     SPPRVQG        1     0
TCGCCTCCGCGTTCTGGTTAT     SPPRSGY        1     0
TCGCCTCCGCTACAGGGGTTT     SPPLQGF        1     0
TCGCCTCCGCTGAATAAGAAT     SPPLNKN        1     0
TCGCCTCCGCTGAGGATTACT     SPPLRIT        1     0
TCGCCTCCGCTGATGCCGCTG     SPPLMPL        1     0
TCGCCTCCGCTGATTGCTGTG     SPPLIAV        1     0
TCGCCTCCGCTGCATACGACG     SPPLHTT        1     0
TCGCCTCCGCTGCCTAATGCG     SPPLPNA        1     0
TCGCCTCCGCTGCCTACGATT     SPPLPTI        1     0
TCGCCTCCGCTGCCTACTCAG     SPPLPTQ        1     0
TCGCCTCCGCTGCCTACTCAT     SPPLPTH        1     0
TCGCCTCCGCTGCCTGTTACG     SPPLPVT        1     0
TCGCCTCCGCTGCCTGTTCAT     SPPLPVH        1     0
TCGCCTCCGCTGCCTGTTTCT     SPPLPVS        1     0
TCGCCTCCGCTGCGGTCTGCT     SPPLRSA        1     0
TCGCCTCCGCTGCGTACGACG     SPPLRTT        1     0
TCGCCTCCGCTGCGTATTGCT     SPPLRIA        1     0
TCGCCTCCGCTGCTGATGAAG     SPPLLMK        1     0
TCGCCTCCGCTGCTTATGACT     SPPLLMT        1     0
TCGCCTCCGCTGCTTCCGCCT     SPPLLPP        1     0
TCGCCTCCGCTGCTTCGTAAT     SPPLLRN        1     0
TCGCCTCCGCTGGCTACGCTG     SPPLATL        1     0
TCGCCTCCGCTGGCTGCGCAT     SPPLAAH        1     0
TCGCCTCCGCTGTAGATGGGT     SPPLQMG        1     0
TCGCCTCCGCTGTCTCCTCAT     SPPLSPH        1     0
TCGCCTCCGCTGTTGAATCCT     SPPLLNP        1     0
TCGCCTCCGCTGTTGCTTGAG     SPPLLLE        1     0
TCGCCTCCGCTTAATACTTGG     SPPLNTW        1     0
TCGCCTCCGCTTAATCGGAAT     SPPLNRN        1     0
TCGCCTCCGCTTACGTTTGGT     SPPLTFG        1     0
TCGCCTCCGCTTACTCAGCAG     SPPLTQQ        1     0
TCGCCTCCGCTTACTCATAGT     SPPLTHS        1     0
TCGCCTCCGCTTACTGGTACT     SPPLTGT        1     0
TCGCCTCCGCTTATTCCGAGT     SPPLIPS        1     0
TCGCCTCCGCTTCAGCCTCCT     SPPLQPP        1     0
TCGCCTCCGCTTCATGCTTAT     SPPLHAY        1     0
TCGCCTCCGCTTCATTCGCGT     SPPLHSR        1     0
TCGCCTCCGCTTCCGTCGTAT     SPPLPSY        1     0
TCGCCTCCGCTTCCTTTTAAT     SPPLPFN        1     0
TCGCCTCCGCTTCTGCGTCCT     SPPLLRP        1     0
TCGCCTCCGCTTCTGCTTGAT     SPPLLLD        1     0
TCGCCTCCGCTTCTTATGAAG     SPPLLMK        1     0
TCGCCTCCGCTTCTTCTTGCT     SPPLLLA        1     0
TCGCCTCCGCTTGCGACTATT     SPPLATI        1     0
TCGCCTCCGCTTGCTAAGTTG     SPPLAKL        1     0
TCGCCTCCGCTTGTGCCTAAG     SPPLVPK        1     0
TCGCCTCCGCTTGTTGGTAAT     SPPLVGN        1     0
TCGCCTCCGCTTTATCAGCAT     SPPLYQH        1     0
TCGCCTCCGCTTTCGTCTACG     SPPLSST        1     0
TCGCCTCCGCTTTGGCCGCCG     SPPLWPP        1     0
TCGCCTCCGCTTTGGCGTGTT     SPPLWRV        1     0
TCGCCTCCGCTTTTTGCTTTG     SPPLFAL        1     0
TCGCCTCCGGAGAAGCGGGTT     SPPEKRV        1     0
TCGCCTCCGGAGAATTTGCTG     SPPENLL        1     0
TCGCCTCCGGAGACGAGTAGG     SPPETSR        1     0
TCGCCTCCGGAGCAGTCGCCG     SPPEQSP        1     0
TCGCCTCCGGAGCATATGACT     SPPEHMT        1     0
TCGCCTCCGGAGCATGGTCTT     SPPEHGL        1     0
TCGCCTCCGGAGCCGCCTCTG     SPPEPPL        1     0
TCGCCTCCGGAGCCTGTGCAT     SPPEPVH        1     0
TCGCCTCCGGAGCGGCATGTG     SPPERHV        1     0
TCGCCTCCGGAGCTTCTTCCT     SPPELLP        1     0
TCGCCTCCGGAGTTTTCGTAT     SPPEFSY        1     0
TCGCCTCCGGATACGCTGCAG     SPPDTLQ        1     0
TCGCCTCCGGATACGGCTCCT     SPPDTAP        1     0
TCGCCTCCGGATACGGCTGAG     SPPDTAE        1     0
TCGCCTCCGGATACGTATGCT     SPPDTYA        1     0
TCGCCTCCGGATACGTGGCTG     SPPDTWL        1     0
TCGCCTCCGGATAGGAATGTG     SPPDRNV        1     0
TCGCCTCCGGATATTCCTTTT     SPPDIPF        1     0
TCGCCTCCGGATCAGACGTAT     SPPDQTY        1     0
TCGCCTCCGGATCAGCTGCCT     SPPDQLP        1     0
TCGCCTCCGGATCAGGCTAAG     SPPDQAK        1     0
TCGCCTCCGGATCCGCCGCCT     SPPDPPP        1     0
TCGCCTCCGGATCCGCTTCAG     SPPDPLQ        1     0
TCGCCTCCGGATCCTCATCAG     SPPDPHQ        1     0
TCGCCTCCGGATCCTTTGACT     SPPDPLT        1     0
TCGCCTCCGGATCCTTTGCCT     SPPDPLP        1     0
TCGCCTCCGGATCGTCATGAG     SPPDRHE        1     0
TCGCCTCCGGATCTTGTGGGT     SPPDLVG        1     0
TCGCCTCCGGATCTTTGGTGG     SPPDLWW        1     0
TCGCCTCCGGATGCGAGGGGT     SPPDARG        1     0
TCGCCTCCGGATGCGTTGTAT     SPPDALY        1     0
TCGCCTCCGGATGGTACGTGG     SPPDGTW        1     0
TCGCCTCCGGATGGTAGTAGT     SPPDGSS        1     0
TCGCCTCCGGATGTGACTGCT     SPPDVTA        1     0
TCGCCTCCGGATTCTTCGACG     SPPDSST        1     0
TCGCCTCCGGCTCAGGTGCCT     SPPAQVP        1     0
TCGCCTCCGGCTGCTGCTCTT     SPPAAAL        1     0
TCGCCTCCGGGGAATCCTGGG     SPPGNPG        1     0
TCGCCTCCGGGGATGACTCCT     SPPGMTP        1     0
TCGCCTCCGGGGCATGTTCCG     SPPGHVP        1     0
TCGCCTCCGGGGCCGCCTCCT     SPPGPPP        1     0
TCGCCTCCGGGGCCTAAGAAG     SPPGPKK        1     0
TCGCCTCCGGGGCCTCAGTTG     SPPGPQL        1     0
TCGCCTCCGGGGCCTCCTCCT     SPPGPPP        1     0
TCGCCTCCGGGGCTGCCTAGG     SPPGLPR        1     0
TCGCCTCCGGGGCTTACGCTG     SPPGLTL        1     0
TCGCCTCCGGGGGCGCGTCTT     SPPGARL        1     0
TCGCCTCCGGGGTAGATTTGT     SPPGQIC        1     0
TCGCCTCCGGGGTTTGTGCAT     SPPGFVH        1     0
TCGCCTCCGGGTAAGACGTCG     SPPGKTS        1     0
TCGCCTCCGGGTAAGGCTAGT     SPPGKAS        1     0
TCGCCTCCGGGTACGGGGAAT     SPPGTGN        1     0
TCGCCTCCGGGTACTAAGATG     SPPGTKM        1     0
TCGCCTCCGGGTCATAGTTAT     SPPGHSY        1     0
TCGCCTCCGGGTCATCGTTAT     SPPGHRY        1     0
TCGCCTCCGGGTCTGGCGAAT     SPPGLAN        1     0
TCGCCTCCGGGTCTTACGATT     SPPGLTI        1     0
TCGCCTCCGGGTGCGCCTTAG     SPPGAPQ        1     0
TCGCCTCCGGGTGTGCTTACT     SPPGVLT        1     0
TCGCCTCCGGGTTCTGCGCTG     SPPGSAL        1     0
TCGCCTCCGGGTTTTACGACG     SPPGFTT        1     0
TCGCCTCCGGTGACTCTTCTG     SPPVTLL        1     0
TCGCCTCCGGTGATGCCTTAG     SPPVMPQ        1     0
TCGCCTCCGGTGCATTCGTCT     SPPVHSS        1     0
TCGCCTCCGGTGCCGATGCCT     SPPVPMP        1     0
TCGCCTCCGGTGCCGGGTAAG     SPPVPGK        1     0
TCGCCTCCGGTGCCGGGTCGG     SPPVPGR        1     0
TCGCCTCCGGTGCCTAATTAT     SPPVPNY        1     0
TCGCCTCCGGTGCCTTGGCCT     SPPVPWP        1     0
TCGCCTCCGGTGCTGTTGGTT     SPPVLLV        1     0
TCGCCTCCGGTGGATCTGTTG     SPPVDLL        1     0
TCGCCTCCGGTGGCTTTGTAG     SPPVALQ        1     0
TCGCCTCCGGTGTATGTTCTG     SPPVYVL        1     0
TCGCCTCCGGTGTATTCGATT     SPPVYSI        1     0
TCGCCTCCGGTGTGGTAGGGG     SPPVWQG        1     0
TCGCCTCCGGTGTTTGCTCGT     SPPVFAR        1     0
TCGCCTCCGGTTAAGAATGAT     SPPVKND        1     0
TCGCCTCCGGTTAAGCATCTT     SPPVKHL        1     0
TCGCCTCCGGTTACGCTGAGG     SPPVTLR        1     0
TCGCCTCCGGTTACGCTGCAT     SPPVTLH        1     0
TCGCCTCCGGTTACTGCTCGT     SPPVTAR        1     0
TCGCCTCCGGTTACTGGTCCT     SPPVTGP        1     0
TCGCCTCCGGTTAGGCCTCCG     SPPVRPP        1     0
TCGCCTCCGGTTAGTGAGCGT     SPPVSER        1     0
TCGCCTCCGGTTCAGCATCTT     SPPVQHL        1     0
TCGCCTCCGGTTCCTGCGACT     SPPVPAT        1     0
TCGCCTCCGGTTCCTGCTCTT     SPPVPAL        1     0
TCGCCTCCGGTTCTGATTACG     SPPVLIT        1     0
TCGCCTCCGGTTGATTCTCCT     SPPVDSP        1     0
TCGCCTCCGGTTGGTTGGTAT     SPPVGWY        1     0
TCGCCTCCGGTTTATAGGGTG     SPPVYRV        1     0
TCGCCTCCGGTTTATGCTAAT     SPPVYAN        1     0
TCGCCTCCGTAGAAGATTGGT     SPPQKIG        1     0
TCGCCTCCGTAGAAGCCTACT     SPPQKPT        1     0
TCGCCTCCGTAGACTCTGGTT     SPPQTLV        1     0
TCGCCTCCGTAGAGTGTTGGG     SPPQSVG        1     0
TCGCCTCCGTAGAGTTTGCCT     SPPQSLP        1     0
TCGCCTCCGTAGATTGGTTAT     SPPQIGY        1     0
TCGCCTCCGTAGCTGCAGCTG     SPPQLQL        1     0
TCGCCTCCGTAGCTGCAGTCT     SPPQLQS        1     0
TCGCCTCCGTAGCTGCATTCG     SPPQLHS        1     0
TCGCCTCCGTAGCTGCTGCAT     SPPQLLH        1     0
TCGCCTCCGTAGCTTGCTCTG     SPPQLAL        1     0
TCGCCTCCGTAGGAGTTGCAT     SPPQELH        1     0
TCGCCTCCGTAGGCTTTGGGG     SPPQALG        1     0
TCGCCTCCGTAGGCTTTTCTT     SPPQAFL        1     0
TCGCCTCCGTAGGTGACTACT     SPPQVTT        1     0
TCGCCTCCGTAGGTGATTAGT     SPPQVIS        1     0
TCGCCTCCGTAGGTTCAGCTG     SPPQVQL        1     0
TCGCCTCCGTATAAGCCGGGT     SPPYKPG        1     0
TCGCCTCCGTATACGCCGGTG     SPPYTPV        1     0
TCGCCTCCGTATACTGTGCAG     SPPYTVQ        1     0
TCGCCTCCGTATAGGCTGGTG     SPPYRLV        1     0
TCGCCTCCGTATAGTATGTTG     SPPYSML        1     0
TCGCCTCCGTATAGTCTTGTG     SPPYSLV        1     0
TCGCCTCCGTATCAGCCTACT     SPPYQPT        1     0
TCGCCTCCGTATCATAGTATG     SPPYHSM        1     0
TCGCCTCCGTATCATCATCAT     SPPYHHH        1     0
TCGCCTCCGTATCATCCTCGG     SPPYHPR        1     0
TCGCCTCCGTATCATCTGTCT     SPPYHLS        1     0
TCGCCTCCGTATCCGAATCCG     SPPYPNP        1     0
TCGCCTCCGTATCCGACTGGG     SPPYPTG        1     0
TCGCCTCCGTATCCGATTCCT     SPPYPIP        1     0
TCGCCTCCGTATCCGGTTCCG     SPPYPVP        1     0
TCGCCTCCGTATCCGTGGTTT     SPPYPWF        1     0
TCGCCTCCGTATCCTATTCTG     SPPYPIL        1     0
TCGCCTCCGTATCCTGGTCGG     SPPYPGR        1     0
TCGCCTCCGTATCCTGGTGTG     SPPYPGV        1     0
TCGCCTCCGTATCCTGTGCCT     SPPYPVP        1     0
TCGCCTCCGTATCTGAGTCCG     SPPYLSP        1     0
TCGCCTCCGTATCTGCTTGTG     SPPYLLV        1     0
TCGCCTCCGTATCTGGCTTCT     SPPYLAS        1     0
TCGCCTCCGTATCTTACGCTT     SPPYLTL        1     0
TCGCCTCCGTATCTTACTTTT     SPPYLTF        1     0
TCGCCTCCGTATCTTAGGTTT     SPPYLRF        1     0
TCGCCTCCGTATGCTCGGTAT     SPPYARY        1     0
TCGCCTCCGTATGCTCTTCCT     SPPYALP        1     0
TCGCCTCCGTATGGTCGGGGT     SPPYGRG        1     0
TCGCCTCCGTATGTGCCTAAG     SPPYVPK        1     0
TCGCCTCCGTATTATCCTAGT     SPPYYPS        1     0
TCGCCTCCGTATTATCTGGCT     SPPYYLA        1     0
TCGCCTCCGTATTCGAGTGTG     SPPYSSV        1     0
TCGCCTCCGTATTCGCGGGCT     SPPYSRA        1     0
TCGCCTCCGTATTCGCTGCCT     SPPYSLP        1     0
TCGCCTCCGTATTGGCCTCCT     SPPYWPP        1     0
TCGCCTCCGTATTTTAAGTCT     SPPYFKS        1     0
TCGCCTCCGTCGACTGCGTTT     SPPSTAF        1     0
TCGCCTCCGTCGCGTCCGCCT     SPPSRPP        1     0
TCGCCTCCGTCGCTGGCTGCT     SPPSLAA        1     0
TCGCCTCCGTCGTATAGGACT     SPPSYRT        1     0
TCGCCTCCGTCTACTCCTCGT     SPPSTPR        1     0
TCGCCTCCGTCTCCAGCTGGG     SPPSPAG        1     0
TCGCCTCCGTCTCCTACTATT     SPPSPTI        1     0
TCGCCTCCGTCTCCTCCTGTT     SPPSPPV        1     0
TCGCCTCCGTCTCTTCGTACG     SPPSLRT        1     0
TCGCCTCCGTCTCTTTCTGCT     SPPSLSA        1     0
TCGCCTCCGTCTGAGCATCCT     SPPSEHP        1     0
TCGCCTCCGTCTGCTGGTCGT     SPPSAGR        1     0
TCGCCTCCGTCTGTGTATCAT     SPPSVYH        1     0
TCGCCTCCGTCTTTTCAGCCG     SPPSFQP        1     0
TCGCCTCCGTCTTTTGTGTTT     SPPSFVF        1     0
TCGCCTCCGTGGAATATTCAT     SPPWNIH        1     0
TCGCCTCCGTGGAATTGGGCT     SPPWNWA        1     0
TCGCCTCCGTGGCAGCTGTTT     SPPWQLF        1     0
TCGCCTCCGTGGCATACTCCT     SPPWHTP        1     0
TCGCCTCCGTGGCATATTTCG     SPPWHIS        1     0
TCGCCTCCGTGGCCGCTGCAG     SPPWPLQ        1     0
TCGCCTCCGTGGCTGTTGTCT     SPPWLLS        1     0
TCGCCTCCGTGGCTTGCGCTT     SPPWLAL        1     0
TCGCCTCCGTGGGATACGCGT     SPPWDTR        1     0
TCGCCTCCGTGGGCTACGTAT     SPPWATY        1     0
TCGCCTCCGTGGGCTCCTTGG     SPPWAPW        1     0
TCGCCTCCGTGGTCGACTCAT     SPPWSTH        1     0
TCGCCTCCGTGGTCTACTCAT     SPPWSTH        1     0
TCGCCTCCGTGGTGGTCTCCG     SPPWWSP        1     0
TCGCCTCCGTGTACGCGTCTT     SPPCTRL        1     0
TCGCCTCCGTGTACGCTGCAT     SPPCTLH        1     0
TCGCCTCCGTGTACGCTGTGT     SPPCTLC        1     0
TCGCCTCCGTGTACTTTGAAG     SPPCTLK        1     0
TCGCCTCCGTGTAGGACGCCT     SPPCRTP        1     0
TCGCCTCCGTGTCCGCAGCCT     SPPCPQP        1     0
TCGCCTCCGTGTCTTACTGCG     SPPCLTA        1     0
TCGCCTCCGTGTGTGCTTCAT     SPPCVLH        1     0
TCGCCTCCGTGTTAGAAGTAT     SPPCQKY        1     0
TCGCCTCCGTTGACAAAGCAG     SPPLTKQ        1     0
TCGCCTCCGTTGACTAATCCT     SPPLTNP        1     0
TCGCCTCCGTTGACTACTCGG     SPPLTTR        1     0
TCGCCTCCGTTGATGGGTCGT     SPPLMGR        1     0
TCGCCTCCGTTGCAGTCGCAT     SPPLQSH        1     0
TCGCCTCCGTTGCCGAGTGCT     SPPLPSA        1     0
TCGCCTCCGTTGCCGCTTGAT     SPPLPLD        1     0
TCGCCTCCGTTGCCGTCTTTG     SPPLPSL        1     0
TCGCCTCCGTTGCCTCCGACT     SPPLPPT        1     0
TCGCCTCCGTTGCGGCCTCCT     SPPLRPP        1     0
TCGCCTCCGTTGCTTATGCAT     SPPLLMH        1     0
TCGCCTCCGTTGGTGTATAGT     SPPLVYS        1     0
TCGCCTCCGTTGGTTCTTGCT     SPPLVLA        1     0
TCGCCTCCGTTGTATATGCTT     SPPLYML        1     0
TCGCCTCCGTTGTATCCGCAT     SPPLYPH        1     0
TCGCCTCCGTTTAATCTGTTT     SPPFNLF        1     0
TCGCCTCCGTTTACGCCGTAT     SPPFTPY        1     0
TCGCCTCCGTTTAGTCCTTGT     SPPFSPC        1     0
TCGCCTCCGTTTCCGTATCGT     SPPFPYR        1     0
TCGCCTCCGTTTCCTCTTGTT     SPPFPLV        1     0
TCGCCTCCGTTTCGTTTTGAT     SPPFRFD        1     0
TCGCCTCCGTTTCTGACTCTG     SPPFLTL        1     0
TCGCCTCCGTTTCTGGTGCCG     SPPFLVP        1     0
TCGCCTCCGTTTCTTCCTTGT     SPPFLPC        1     0
TCGCCTCCGTTTGCTATTGAT     SPPFAID        1     0
TCGCCTCCGTTTGGGACTCTG     SPPFGTL        1     0
TCGCCTCCGTTTGGTCATCCT     SPPFGHP        1     0
TCGCCTCCGTTTGTGCATCGG     SPPFVHR        1     0
TCGCCTCCGTTTTATCTGAGT     SPPFYLS        1     0
TCGCCTCCGTTTTCGAATCCG     SPPFSNP        1     0
TCGCCTCCGTTTTCTCCTCCT     SPPFSPP        1     0
TCGCCTCCGTTTTCTCGGCTT     SPPFSRL        1     0
TCGCCTCCTAAGAAGCTTACT     SPPKKLT        1     0
TCGCCTCCTAAGAAGTCGTTG     SPPKKSL        1     0
TCGCCTCCTAAGAATACTTCT     SPPKNTS        1     0
TCGCCTCCTAAGAATGCGCTT     SPPKNAL        1     0
TCGCCTCCTAAGACGCCTTCG     SPPKTPS        1     0
TCGCCTCCTAAGACGCTTCCT     SPPKTLP        1     0
TCGCCTCCTAAGACGTGGGCT     SPPKTWA        1     0
TCGCCTCCTAAGATGAGGATG     SPPKMRM        1     0
TCGCCTCCTAAGCATAATTTG     SPPKHNL        1     0
TCGCCTCCTAAGCCGCATCCT     SPPKPHP        1     0
TCGCCTCCTAAGCCGCTGGCG     SPPKPLA        1     0
TCGCCTCCTAAGCCTACTGGT     SPPKPTG        1     0
TCGCCTCCTAAGCCTAGGTCT     SPPKPRS        1     0
TCGCCTCCTAAGCCTCATAAG     SPPKPHK        1     0
TCGCCTCCTAAGCGTGTTTGG     SPPKRVW        1     0
TCGCCTCCTAAGCTGCATCCG     SPPKLHP        1     0
TCGCCTCCTAAGCTGCCGAGG     SPPKLPR        1     0
TCGCCTCCTAAGCTGCCGCAT     SPPKLPH        1     0
TCGCCTCCTAAGCTGGCGTAT     SPPKLAY        1     0
TCGCCTCCTAAGCTGGCTGAG     SPPKLAE        1     0
TCGCCTCCTAAGCTGTTTCGT     SPPKLFR        1     0
TCGCCTCCTAAGCTGTTTTTG     SPPKLFL        1     0
TCGCCTCCTAAGCTTACTTCT     SPPKLTS        1     0
TCGCCTCCTAAGCTTATGTCT     SPPKLMS        1     0
TCGCCTCCTAAGCTTTCGACG     SPPKLST        1     0
TCGCCTCCTAAGGCTCCTCTG     SPPKAPL        1     0
TCGCCTCCTAAGGGTCATCGG     SPPKGHR        1     0
TCGCCTCCTAAGTCGGTTGTT     SPPKSVV        1     0
TCGCCTCCTAAGTGTCTTCTG     SPPKCLL        1     0
TCGCCTCCTAAGTTGCTGAAG     SPPKLLK        1     0
TCGCCTCCTAAGTTGTTTCAG     SPPKLFQ        1     0
TCGCCTCCTAAGTTTAAGAGT     SPPKFKS        1     0
TCGCCTCCTAATAAGCCTGCG     SPPNKPA        1     0
TCGCCTCCTAATACGTTTCCT     SPPNTFP        1     0
TCGCCTCCTAATACTAAGTCT     SPPNTKS        1     0
TCGCCTCCTAATACTAATTGG     SPPNTNW        1     0
TCGCCTCCTAATACTCCTTTG     SPPNTPL        1     0
TCGCCTCCTAATACTCGTGCG     SPPNTRA        1     0
TCGCCTCCTAATACTCTTCAG     SPPNTLQ        1     0
TCGCCTCCTAATAGTTCTTAT     SPPNSSY        1     0
TCGCCTCCTAATATTCCGTTG     SPPNIPL        1     0
TCGCCTCCTAATATTGAGATG     SPPNIEM        1     0
TCGCCTCCTAATATTTCTAAG     SPPNISK        1     0
TCGCCTCCTAATCATGCTGCT     SPPNHAA        1     0
TCGCCTCCTAATCCGCCTCCG     SPPNPPP        1     0
TCGCCTCCTAATCCGCGTGTG     SPPNPRV        1     0
TCGCCTCCTAATCCGCTTCAG     SPPNPLQ        1     0
TCGCCTCCTAATCCGCTTCGT     SPPNPLR        1     0
TCGCCTCCTAATCCTCCGGTG     SPPNPPV        1     0
TCGCCTCCTAATCCTGTTGAT     SPPNPVD        1     0
TCGCCTCCTAATCGTCAGCAT     SPPNRQH        1     0
TCGCCTCCTAATCTGAAGGCT     SPPNLKA        1     0
TCGCCTCCTAATCTGATTCGG     SPPNLIR        1     0
TCGCCTCCTAATCTGCAGCAG     SPPNLQQ        1     0
TCGCCTCCTAATCTGCCTATT     SPPNLPI        1     0
TCGCCTCCTAATCTGCTTGCG     SPPNLLA        1     0
TCGCCTCCTAATCTTACTCAT     SPPNLTH        1     0
TCGCCTCCTAATCTTAGTTTG     SPPNLSL        1     0
TCGCCTCCTAATGAGCTTGTG     SPPNELV        1     0
TCGCCTCCTAATGAGTATCCG     SPPNEYP        1     0
TCGCCTCCTAATGAGTGGACT     SPPNEWT        1     0
TCGCCTCCTAATGATGGTCCG     SPPNDGP        1     0
TCGCCTCCTAATGCTAAGGGT     SPPNAKG        1     0
TCGCCTCCTAATGCTCATCAT     SPPNAHH        1     0
TCGCCTCCTAATGCTCCGCAG     SPPNAPQ        1     0
TCGCCTCCTAATGTGGTGGAG     SPPNVVE        1     0
TCGCCTCCTAATTATATGGCT     SPPNYMA        1     0
TCGCCTCCTAATTATGCGAAT     SPPNYAN        1     0
TCGCCTCCTAATTCGTCTAGG     SPPNSSR        1     0
TCGCCTCCTAATTTGCAGGTT     SPPNLQV        1     0
TCGCCTCCTACGAATAAGCCT     SPPTNKP        1     0
TCGCCTCCTACGACGCTGCGG     SPPTTLR        1     0
TCGCCTCCTACGACGCTTAAG     SPPTTLK        1     0
TCGCCTCCTACGACTGGGCAG     SPPTTGQ        1     0
TCGCCTCCTACGATGTTTAAT     SPPTMFN        1     0
TCGCCTCCTACGCAGATGCCT     SPPTQMP        1     0
TCGCCTCCTACGCAGCATCGG     SPPTQHR        1     0
TCGCCTCCTACGCAGCCTGGT     SPPTQPG        1     0
TCGCCTCCTACGCAGGTGCCT     SPPTQVP        1     0
TCGCCTCCTACGCCGACTACT     SPPTPTT        1     0
TCGCCTCCTACGCCGCTGTTT     SPPTPLF        1     0
TCGCCTCCTACGCCGGATGTG     SPPTPDV        1     0
TCGCCTCCTACGCCGTTTACT     SPPTPFT        1     0
TCGCCTCCTACGCCTTTGTTT     SPPTPLF        1     0
TCGCCTCCTACGCCTTTTACG     SPPTPFT        1     0
TCGCCTCCTACGCGGAAGCCG     SPPTRKP        1     0
TCGCCTCCTACGCGTATGTCT     SPPTRMS        1     0
TCGCCTCCTACGCGTGTTTGT     SPPTRVC        1     0
TCGCCTCCTACGCGTTCTCTT     SPPTRSL        1     0
TCGCCTCCTACGCTGAATAAG     SPPTLNK        1     0
TCGCCTCCTACGCTGATGCCT     SPPTLMP        1     0
TCGCCTCCTACGCTGCGTCTG     SPPTLRL        1     0
TCGCCTCCTACGCTGCTTACG     SPPTLLT        1     0
TCGCCTCCTACGCTGCTTCAT     SPPTLLH        1     0
TCGCCTCCTACGCTGTCTAAG     SPPTLSK        1     0
TCGCCTCCTACGCTTGATAAT     SPPTLDN        1     0
TCGCCTCCTACGCTTGTGAAT     SPPTLVN        1     0
TCGCCTCCTACGGCTCCTTTT     SPPTAPF        1     0
TCGCCTCCTACGGGGAATCTG     SPPTGNL        1     0
TCGCCTCCTACGTAGCTTCAG     SPPTQLQ        1     0
TCGCCTCCTACGTCTAAGCGT     SPPTSKR        1     0
TCGCCTCCTACTAAGCGGGCT     SPPTKRA        1     0
TCGCCTCCTACTAAGCTGCTT     SPPTKLL        1     0
TCGCCTCCTACTAAGTCTCCT     SPPTKSP        1     0
TCGCCTCCTACTAATACTAAG     SPPTNTK        1     0
TCGCCTCCTACTACGACGTCG     SPPTTTS        1     0
TCGCCTCCTACTACGCTTATG     SPPTTLM        1     0
TCGCCTCCTACTACTACGAAT     SPPTTTN        1     0
TCGCCTCCTACTACTACGATT     SPPTTTI        1     0
TCGCCTCCTACTACTACTTAT     SPPTTTY        1     0
TCGCCTCCTACTACTATGACT     SPPTTMT        1     0
TCGCCTCCTACTACTATGAGT     SPPTTMS        1     0
TCGCCTCCTACTACTCATACT     SPPTTHT        1     0
TCGCCTCCTACTACTTCGCCG     SPPTTSP        1     0
TCGCCTCCTACTACTTCTCTG     SPPTTSL        1     0
TCGCCTCCTACTAGGATTCTG     SPPTRIL        1     0
TCGCCTCCTACTAGTAGTCAT     SPPTSSH        1     0
TCGCCTCCTACTATACCGTCT     SPPTIPS        1     0
TCGCCTCCTACTATTACGTTT     SPPTITF        1     0
TCGCCTCCTACTATTCCGCGG     SPPTIPR        1     0
TCGCCTCCTACTATTTGGACG     SPPTIWT        1     0
TCGCCTCCTACTCAGATTCAT     SPPTQIH        1     0
TCGCCTCCTACTCAGTTTCAG     SPPTQFQ        1     0
TCGCCTCCTACTCATATTACT     SPPTHIT        1     0
TCGCCTCCTACTCCGAAGTAT     SPPTPKY        1     0
TCGCCTCCTACTCCGACTTAG     SPPTPTQ        1     0
TCGCCTCCTACTCCGCTGTGT     SPPTPLC        1     0
TCGCCTCCTACTCCGGTTAAT     SPPTPVN        1     0
TCGCCTCCTACTCCTCTTCAT     SPPTPLH        1     0
TCGCCTCCTACTCGTGCGCAG     SPPTRAQ        1     0
TCGCCTCCTACTCTGCGGTAT     SPPTLRY        1     0
TCGCCTCCTACTCTGCTGCTG     SPPTLLL        1     0
TCGCCTCCTACTCTTCGTATG     SPPTLRM        1     0
TCGCCTCCTACTGAGCAGCGT     SPPTEQR        1     0
TCGCCTCCTACTGATATTAAT     SPPTDIN        1     0
TCGCCTCCTACTGATCGTTCT     SPPTDRS        1     0
TCGCCTCCTACTGCTAGTTCT     SPPTASS        1     0
TCGCCTCCTACTGCTCATGGT     SPPTAHG        1     0
TCGCCTCCTACTGCTCGGGCT     SPPTARA        1     0
TCGCCTCCTACTGCTCTGCCT     SPPTALP        1     0
TCGCCTCCTACTGTGATTCAT     SPPTVIH        1     0
TCGCCTCCTACTGTGGGGCAT     SPPTVGH        1     0
TCGCCTCCTACTGTTCCTCAT     SPPTVPH        1     0
TCGCCTCCTACTTCGCTGACT     SPPTSLT        1     0
TCGCCTCCTACTTCGGAGCTT     SPPTSEL        1     0
TCGCCTCCTACTTCTGAGTCG     SPPTSES        1     0
TCGCCTCCTACTTCTTATGCG     SPPTSYA        1     0
TCGCCTCCTACTTGTAAGCAT     SPPTCKH        1     0
TCGCCTCCTACTTTGACTAAT     SPPTLTN        1     0
TCGCCTCCTACTTTTCCGTGG     SPPTFPW        1     0
TCGCCTCCTAGGAATCCTCAT     SPPRNPH        1     0
TCGCCTCCTAGGAATTGGCCT     SPPRNWP        1     0
TCGCCTCCTAGGATTCCTTAT     SPPRIPY        1     0
TCGCCTCCTAGGATTGCTCCG     SPPRIAP        1     0
TCGCCTCCTAGGCATAATAAT     SPPRHNN        1     0
TCGCCTCCTAGGCCGAGTACT     SPPRPST        1     0
TCGCCTCCTAGGCCGGATCAG     SPPRPDQ        1     0
TCGCCTCCTAGGCCTGCTTGG     SPPRPAW        1     0
TCGCCTCCTAGGCTGAGTCCG     SPPRLSP        1     0
TCGCCTCCTAGGGCTCCTAGG     SPPRAPR        1     0
TCGCCTCCTAGGGCTCTGAAT     SPPRALN        1     0
TCGCCTCCTAGGGTGTTGCAT     SPPRVLH        1     0
TCGCCTCCTAGGTCGAATGCG     SPPRSNA        1     0
TCGCCTCCTAGTAAGGATCCT     SPPSKDP        1     0
TCGCCTCCTAGTACTACGTGG     SPPSTTW        1     0
TCGCCTCCTAGTACTCCTCTT     SPPSTPL        1     0
TCGCCTCCTAGTCAGCCTTGT     SPPSQPC        1     0
TCGCCTCCTAGTCATCCTCCG     SPPSHPP        1     0
TCGCCTCCTAGTCATCTTGTG     SPPSHLV        1     0
TCGCCTCCTAGTCCGAAGTTG     SPPSPKL        1     0
TCGCCTCCTAGTCCTAGGCCG     SPPSPRP        1     0
TCGCCTCCTAGTCCTAGGTCG     SPPSPRS        1     0
TCGCCTCCTAGTCGGCCTCCG     SPPSRPP        1     0
TCGCCTCCTAGTCGTAGTACT     SPPSRST        1     0
TCGCCTCCTAGTCGTCTTTTG     SPPSRLL        1     0
TCGCCTCCTAGTCTGCTGCAT     SPPSLLH        1     0
TCGCCTCCTAGTCTTGATAGT     SPPSLDS        1     0
TCGCCTCCTAGTCTTTCTCTT     SPPSLSL        1     0
TCGCCTCCTAGTGATAGTCCT     SPPSDSP        1     0
TCGCCTCCTAGTGCTCTTCTG     SPPSALL        1     0
TCGCCTCCTAGTGTGGGTCAT     SPPSVGH        1     0
TCGCCTCCTAGTGTGGGTCCG     SPPSVGP        1     0
TCGCCTCCTAGTTATACGTCT     SPPSYTS        1     0
TCGCCTCCTAGTTGGACGTTT     SPPSWTF        1     0
TCGCCTCCTATGACGACGAAG     SPPMTTK        1     0
TCGCCTCCTATGACGAGTTAT     SPPMTSY        1     0
TCGCCTCCTATGACTTCGTGT     SPPMTSC        1     0
TCGCCTCCTATGACTTTTCTG     SPPMTFL        1     0
TCGCCTCCTATGAGTGAGACG     SPPMSET        1     0
TCGCCTCCTATGATGCCTATG     SPPMMPM        1     0
TCGCCTCCTATGATTCGTACT     SPPMIRT        1     0
TCGCCTCCTATGCATATTGAG     SPPMHIE        1     0
TCGCCTCCTATGCATCTGAGT     SPPMHLS        1     0
TCGCCTCCTATGCATTTGCCT     SPPMHLP        1     0
TCGCCTCCTATGCCGCCTGGT     SPPMPPG        1     0
TCGCCTCCTATGCCGCTTCGG     SPPMPLR        1     0
TCGCCTCCTATGCCGTATCTG     SPPMPYL        1     0
TCGCCTCCTATGCCGTCTCAG     SPPMPSQ        1     0
TCGCCTCCTATGCCTAAGGTG     SPPMPKV        1     0
TCGCCTCCTATGCCTCCGATT     SPPMPPI        1     0
TCGCCTCCTATGCCTCCGGAT     SPPMPPD        1     0
TCGCCTCCTATGCCTCCTCCT     SPPMPPP        1     0
TCGCCTCCTATGCCTGCTCCT     SPPMPAP        1     0
TCGCCTCCTATGCCTGGGACG     SPPMPGT        1     0
TCGCCTCCTATGCGGTTTGAT     SPPMRFD        1     0
TCGCCTCCTATGCTGAAGCGG     SPPMLKR        1     0
TCGCCTCCTATGCTGCTGACG     SPPMLLT        1     0
TCGCCTCCTATGCTGGTGCTT     SPPMLVL        1     0
TCGCCTCCTATGCTTGCTACT     SPPMLAT        1     0
TCGCCTCCTATGGCTACTCAT     SPPMATH        1     0
TCGCCTCCTATGGCTTTGAGG     SPPMALR        1     0
TCGCCTCCTATGGGTGTTCGT     SPPMGVR        1     0
TCGCCTCCTATGGTTCCGCAT     SPPMVPH        1     0
TCGCCTCCTATGGTTTTGATT     SPPMVLI        1     0
TCGCCTCCTATGTATCCGTTG     SPPMYPL        1     0
TCGCCTCCTATGTGGCTGACT     SPPMWLT        1     0
TCGCCTCCTATGTGGTCTAAT     SPPMWSN        1     0
TCGCCTCCTATTACGCCGCCT     SPPITPP        1     0
TCGCCTCCTATTACTCAGCAT     SPPITQH        1     0
TCGCCTCCTATTACTCCGATG     SPPITPM        1     0
TCGCCTCCTATTCATCCTCAT     SPPIHPH        1     0
TCGCCTCCTATTCCGAAGCTG     SPPIPKL        1     0
TCGCCTCCTATTCCTCCTCAT     SPPIPPH        1     0
TCGCCTCCTATTCCTCTTCCG     SPPIPLP        1     0
TCGCCTCCTATTCCTGGTGCG     SPPIPGA        1     0
TCGCCTCCTATTCGTACTCTG     SPPIRTL        1     0
TCGCCTCCTATTCGTCCAACT     SPPIRPT        1     0
TCGCCTCCTATTCGTCTTCTT     SPPIRLL        1     0
TCGCCTCCTATTCTTGAGCCG     SPPILEP        1     0
TCGCCTCCTATTGATATTTTT     SPPIDIF        1     0
TCGCCTCCTATTGCTCAGACG     SPPIAQT        1     0
TCGCCTCCTATTTCGACTCCG     SPPISTP        1     0
TCGCCTCCTATTTCGATGCCT     SPPISMP        1     0
TCGCCTCCTATTTCGCCTCCG     SPPISPP        1     0
TCGCCTCCTATTTTGACTCGG     SPPILTR        1     0
TCGCCTCCTCAGAAGCCGCCG     SPPQKPP        1     0
TCGCCTCCTCAGAATCATACT     SPPQNHT        1     0
TCGCCTCCTCAGAATGGTGCT     SPPQNGA        1     0
TCGCCTCCTCAGACTCCTGTG     SPPQTPV        1     0
TCGCCTCCTCAGACTGCTTCT     SPPQTAS        1     0
TCGCCTCCTCAGATGCTGGGG     SPPQMLG        1     0
TCGCCTCCTCAGATTCAGACT     SPPQIQT        1     0
TCGCCTCCTCAGCAGCATGAG     SPPQQHE        1     0
TCGCCTCCTCAGCATAGGCAT     SPPQHRH        1     0
TCGCCTCCTCAGCATCATCCT     SPPQHHP        1     0
TCGCCTCCTCAGCATCTGCTT     SPPQHLL        1     0
TCGCCTCCTCAGCCGCCTTTT     SPPQPPF        1     0
TCGCCTCCTCAGCCTAAGTGT     SPPQPKC        1     0
TCGCCTCCTCAGCCTACGCAG     SPPQPTQ        1     0
TCGCCTCCTCAGCCTCGTTCT     SPPQPRS        1     0
TCGCCTCCTCAGCCTGATCCG     SPPQPDP        1     0
TCGCCTCCTCAGCGGCATCAT     SPPQRHH        1     0
TCGCCTCCTCAGCGGCCTCCG     SPPQRPP        1     0
TCGCCTCCTCAGCTGCTGCCT     SPPQLLP        1     0
TCGCCTCCTCAGCTTACTTTT     SPPQLTF        1     0
TCGCCTCCTCAGCTTAGTCCT     SPPQLSP        1     0
TCGCCTCCTCAGGTGTCGTTT     SPPQVSF        1     0
TCGCCTCCTCAGGTGTTGGAT     SPPQVLD        1     0
TCGCCTCCTCAGTCGTTGCGG     SPPQSLR        1     0
TCGCCTCCTCAGTCTGTGTCT     SPPQSVS        1     0
TCGCCTCCTCAGTGGCATGAG     SPPQWHE        1     0
TCGCCTCCTCAGTGGGTGTGT     SPPQWVC        1     0
TCGCCTCCTCAGTGTGTGCTT     SPPQCVL        1     0
TCGCCTCCTCAGTTGCCTAAT     SPPQLPN        1     0
TCGCCTCCTCAGTTTTCTTCT     SPPQFSS        1     0
TCGCCTCCTCATAAGTTTATG     SPPHKFM        1     0
TCGCCTCCTCATAATGATCCT     SPPHNDP        1     0
TCGCCTCCTCATAATTCTTCT     SPPHNSS        1     0
TCGCCTCCTCATACGCTGCCT     SPPHTLP        1     0
TCGCCTCCTCATACTCCTCCT     SPPHTPP        1     0
TCGCCTCCTCATACTGCTCTT     SPPHTAL        1     0
TCGCCTCCTCATAGTGTTTCT     SPPHSVS        1     0
TCGCCTCCTCATATGAAGAAT     SPPHMKN        1     0
TCGCCTCCTCATATGCTGCCT     SPPHMLP        1     0
TCGCCTCCTCATATTCGGTCT     SPPHIRS        1     0
TCGCCTCCTCATCAGACGCAG     SPPHQTQ        1     0
TCGCCTCCTCATCAGACTCTT     SPPHQTL        1     0
TCGCCTCCTCATCAGCAGTAT     SPPHQQY        1     0
TCGCCTCCTCATCATCCTCCT     SPPHHPP        1     0
TCGCCTCCTCATCATTCGCAT     SPPHHSH        1     0
TCGCCTCCTCATCCGTTTAAG     SPPHPFK        1     0
TCGCCTCCTCATCCTCAGAGG     SPPHPQR        1     0
TCGCCTCCTCATCCTGGGAAT     SPPHPGN        1     0
TCGCCTCCTCATCCTTATGAT     SPPHPYD        1     0
TCGCCTCCTCATCGGTTGCAT     SPPHRLH        1     0
TCGCCTCCTCATCGTGGTCAG     SPPHRGQ        1     0
TCGCCTCCTCATCTGCGGTTG     SPPHLRL        1     0
TCGCCTCCTCATCTGTATGCG     SPPHLYA        1     0
TCGCCTCCTCATCTTAGTCAG     SPPHLSQ        1     0
TCGCCTCCTCATCTTCGTGTT     SPPHLRV        1     0
TCGCCTCCTCATCTTGGTCAT     SPPHLGH        1     0
TCGCCTCCTCATGATCAGGTG     SPPHDQV        1     0
TCGCCTCCTCATGATGCTACG     SPPHDAT        1     0
TCGCCTCCTCATGCGAGTTGG     SPPHASW        1     0
TCGCCTCCTCATGCGCTTCCG     SPPHALP        1     0
TCGCCTCCTCATGCGTATTGT     SPPHAYC        1     0
TCGCCTCCTCATGCTGTTCAT     SPPHAVH        1     0
TCGCCTCCTCATGGGGTGTTT     SPPHGVF        1     0
TCGCCTCCTCATGGTTCTCCG     SPPHGSP        1     0
TCGCCTCCTCATGTGCCTTTT     SPPHVPF        1     0
TCGCCTCCTCATGTGTTTCAG     SPPHVFQ        1     0
TCGCCTCCTCATGTTACGGGT     SPPHVTG        1     0
TCGCCTCCTCATTTTTTTCCG     SPPHFFP        1     0
TCGCCTCCTCCGACTACTCCG     SPPPTTP        1     0
TCGCCTCCTCCGACTATGACG     SPPPTMT        1     0
TCGCCTCCTCCGACTGGGACT     SPPPTGT        1     0
TCGCCTCCTCCGATGGTTATT     SPPPMVI        1     0
TCGCCTCCTCCGATTGCGGCG     SPPPIAA        1     0
TCGCCTCCTCCGCAGATGCAT     SPPPQMH        1     0
TCGCCTCCTCCGCAGATTGGT     SPPPQIG        1     0
TCGCCTCCTCCGCAGGTGAAT     SPPPQVN        1     0
TCGCCTCCTCCGCCGCAGTAT     SPPPPQY        1     0
TCGCCTCCTCCGCCTAAGATG     SPPPPKM        1     0
TCGCCTCCTCCGCCTAGGAAT     SPPPPRN        1     0
TCGCCTCCTCCGCCTCTGTGT     SPPPPLC        1     0
TCGCCTCCTCCGCCTGATCGT     SPPPPDR        1     0
TCGCCTCCTCCGCGGCATATT     SPPPRHI        1     0
TCGCCTCCTCCGCGGCTTAGT     SPPPRLS        1     0
TCGCCTCCTCCGCGTCATTCT     SPPPRHS        1     0
TCGCCTCCTCCGCGTCTTTCG     SPPPRLS        1     0
TCGCCTCCTCCGCGTGCTCTG     SPPPRAL        1     0
TCGCCTCCTCCGCGTGGGCTG     SPPPRGL        1     0
TCGCCTCCTCCGCGTGGGTCT     SPPPRGS        1     0
TCGCCTCCTCCGCTGCATACT     SPPPLHT        1     0
TCGCCTCCTCCGCTGCCTTAG     SPPPLPQ        1     0
TCGCCTCCTCCGCTGCTGGAT     SPPPLLD        1     0
TCGCCTCCTCCGCTGGTGCAG     SPPPLVQ        1     0
TCGCCTCCTCCGCTTTCTTCC     SPPPLSS        1     0
TCGCCTCCTCCGTATACGATG     SPPPYTM        1     0
TCGCCTCCTCCGTATTTTCAG     SPPPYFQ        1     0
TCGCCTCCTCCGTCTCGTCTT     SPPPSRL        1     0
TCGCCTCCTCCGTCTCGTTTT     SPPPSRF        1     0
TCGCCTCCTCCGTCTGATTAT     SPPPSDY        1     0
TCGCCTCCTCCGTGGTTGTGG     SPPPWLW        1     0
TCGCCTCCTCCGTTGCATCCT     SPPPLHP        1     0
TCGCCTCCTCCGTTGCCGTTT     SPPPLPF        1     0
TCGCCTCCTCCTAATACTCTG     SPPPNTL        1     0
TCGCCTCCTCCTAATCCGAAG     SPPPNPK        1     0
TCGCCTCCTCCTAATCGGGAT     SPPPNRD        1     0
TCGCCTCCTCCTACGCCTGAT     SPPPTPD        1     0
TCGCCTCCTCCTACGCTGCCT     SPPPTLP        1     0
TCGCCTCCTCCTACGCTTATG     SPPPTLM        1     0
TCGCCTCCTCCTACTATTCTT     SPPPTIL        1     0
TCGCCTCCTCCTACTCCTCAT     SPPPTPH        1     0
TCGCCTCCTCCTAGGCCGCCT     SPPPRPP        1     0
TCGCCTCCTCCTAGTTTGCGT     SPPPSLR        1     0
TCGCCTCCTCCTATTACGATT     SPPPITI        1     0
TCGCCTCCTCCTATTGTTGCG     SPPPIVA        1     0
TCGCCTCCTCCTCAGATGGCT     SPPPQMA        1     0
TCGCCTCCTCCTCATAATAAT     SPPPHNN        1     0
TCGCCTCCTCCTCATACTCAT     SPPPHTH        1     0
TCGCCTCCTCCTCATCGTTAT     SPPPHRY        1     0
TCGCCTCCTCCTCATTTTTAT     SPPPHFY        1     0
TCGCCTCCTCCTCCGATGCAT     SPPPPMH        1     0
TCGCCTCCTCCTCCGATGGAT     SPPPPMD        1     0
TCGCCTCCTCCTCCGCAGCCT     SPPPPQP        1     0
TCGCCTCCTCCTCCTGCGCTG     SPPPPAL        1     0
TCGCCTCCTCCTCGGTCTTCG     SPPPRSS        1     0
TCGCCTCCTCCTCGTACGTTT     SPPPRTF        1     0
TCGCCTCCTCCTCTGATTATT     SPPPLII        1     0
TCGCCTCCTCCTCTGCCTCCG     SPPPLPP        1     0
TCGCCTCCTCCTCTGCGGAGT     SPPPLRS        1     0
TCGCCTCCTCCTCTGGTGATG     SPPPLVM        1     0
TCGCCTCCTCCTCTGTTTGGG     SPPPLFG        1     0
TCGCCTCCTCCTCTTCAGACG     SPPPLQT        1     0
TCGCCTCCTCCTCTTCCGCAT     SPPPLPH        1     0
TCGCCTCCTCCTCTTGGTTGG     SPPPLGW        1     0
TCGCCTCCTCCTGAGCGTAGT     SPPPERS        1     0
TCGCCTCCTCCTGCGCCGATG     SPPPAPM        1     0
TCGCCTCCTCCTGCGCTTATG     SPPPALM        1     0
TCGCCTCCTCCTGCGCTTGGT     SPPPALG        1     0
TCGCCTCCTCCTGCTAATCGT     SPPPANR        1     0
TCGCCTCCTCCTGCTCGGTAT     SPPPARY        1     0
TCGCCTCCTCCTGGGTATGGT     SPPPGYG        1     0
TCGCCTCCTCCTGGTAAGATG     SPPPGKM        1     0
TCGCCTCCTCCTGTGAATTCG     SPPPVNS        1     0
TCGCCTCCTCCTGTGCAGACG     SPPPVQT        1     0
TCGCCTCCTCCTGTGTCTAGT     SPPPVSS        1     0
TCGCCTCCTCCTGTTCCTTTG     SPPPVPL        1     0
TCGCCTCCTCCTGTTTGGGGT     SPPPVWG        1     0
TCGCCTCCTCCTTAGGTGCTT     SPPPQVL        1     0
TCGCCTCCTCCTTATCAGCGT     SPPPYQR        1     0
TCGCCTCCTCCTTATGCTTGG     SPPPYAW        1     0
TCGCCTCCTCCTTATGGTCAT     SPPPYGH        1     0
TCGCCTCCTCCTTCGCCTATT     SPPPSPI        1     0
TCGCCTCCTCCTTGGAATACT     SPPPWNT        1     0
TCGCCTCCTCCTTTGGCTCGT     SPPPLAR        1     0
TCGCCTCCTCGGACTCTTCAT     SPPRTLH        1     0
TCGCCTCCTCGGCATCCTGCG     SPPRHPA        1     0
TCGCCTCCTCGGCATTCGACT     SPPRHST        1     0
TCGCCTCCTCGGCCTAGTTCT     SPPRPSS        1     0
TCGCCTCCTCGGCCTGGGAAT     SPPRPGN        1     0
TCGCCTCCTCGGCTTGTTCAT     SPPRLVH        1     0
TCGCCTCCTCGGTATGCGTGG     SPPRYAW        1     0
TCGCCTCCTCGGTATGCGTTT     SPPRYAF        1     0
TCGCCTCCTCGGTCGCTTCTT     SPPRSLL        1     0
TCGCCTCCTCGGTCGTTTACG     SPPRSFT        1     0
TCGCCTCCTCGGTCTATTAGT     SPPRSIS        1     0
TCGCCTCCTCGGTCTCATCCG     SPPRSHP        1     0
TCGCCTCCTCGGTTTAATGAG     SPPRFNE        1     0
TCGCCTCCTCGTAATTTGCAT     SPPRNLH        1     0
TCGCCTCCTCGTATGTATTCG     SPPRMYS        1     0
TCGCCTCCTCGTCATCCTTGT     SPPRHPC        1     0
TCGCCTCCTCGTCCGAAGCTT     SPPRPKL        1     0
TCGCCTCCTCGTCCGACTACT     SPPRPTT        1     0
TCGCCTCCTCGTCCGATGAGT     SPPRPMS        1     0
TCGCCTCCTCGTCCTTCTATT     SPPRPSI        1     0
TCGCCTCCTCGTCTGCATTAG     SPPRLHQ        1     0
TCGCCTCCTCGTCTTTCTTCT     SPPRLSS        1     0
TCGCCTCCTCGTGCTCTGACT     SPPRALT        1     0
TCGCCTCCTCGTGTTGGTGTG     SPPRVGV        1     0
TCGCCTCCTCGTTATAAGCCT     SPPRYKP        1     0
TCGCCTCCTCGTTCGACGTCG     SPPRSTS        1     0
TCGCCTCCTCGTTCGACGTTT     SPPRSTF        1     0
TCGCCTCCTCGTTCTAGTTGG     SPPRSSW        1     0
TCGCCTCCTCGTTCTTTGACT     SPPRSLT        1     0
TCGCCTCCTCGTTGGCCTCAT     SPPRWPH        1     0
TCGCCTCCTCGTTTGACGGCT     SPPRLTA        1     0
TCGCCTCCTCTGAAGCCTTCT     SPPLKPS        1     0
TCGCCTCCTCTGAATCAGCAG     SPPLNQQ        1     0
TCGCCTCCTCTGAATCCGCCG     SPPLNPP        1     0
TCGCCTCCTCTGACGCCGTCG     SPPLTPS        1     0
TCGCCTCCTCTGACTGGGACG     SPPLTGT        1     0
TCGCCTCCTCTGACTGTGCTT     SPPLTVL        1     0
TCGCCTCCTCTGAGGAATCTT     SPPLRNL        1     0
TCGCCTCCTCTGAGTGCTACT     SPPLSAT        1     0
TCGCCTCCTCTGAGTTTGATG     SPPLSLM        1     0
TCGCCTCCTCTGATGGTGTAT     SPPLMVY        1     0
TCGCCTCCTCTGCAGCCTTCG     SPPLQPS        1     0
TCGCCTCCTCTGCAGCTTCCT     SPPLQLP        1     0
TCGCCTCCTCTGCATCTGATG     SPPLHLM        1     0
TCGCCTCCTCTGCATGGGGAT     SPPLHGD        1     0
TCGCCTCCTCTGCATTAGACT     SPPLHQT        1     0
TCGCCTCCTCTGCCGACGATG     SPPLPTM        1     0
TCGCCTCCTCTGCCGCCTGCG     SPPLPPA        1     0
TCGCCTCCTCTGCCTAAGATG     SPPLPKM        1     0
TCGCCTCCTCTGCCTCCTACT     SPPLPPT        1     0
TCGCCTCCTCTGCCTCCTCTT     SPPLPPL        1     0
TCGCCTCCTCTGCCTGCTCCT     SPPLPAP        1     0
TCGCCTCCTCTGCCTTCTATG     SPPLPSM        1     0
TCGCCTCCTCTGCGTTTGCTT     SPPLRLL        1     0
TCGCCTCCTCTGCTGAATCAG     SPPLLNQ        1     0
TCGCCTCCTCTGCTGCGTCCG     SPPLLRP        1     0
TCGCCTCCTCTGCTGCTGTGG     SPPLLLW        1     0
TCGCCTCCTCTGCTGTGGCTG     SPPLLWL        1     0
TCGCCTCCTCTGCTTAATACG     SPPLLNT        1     0
TCGCCTCCTCTGCTTTCTGGG     SPPLLSG        1     0
TCGCCTCCTCTGGATCTTTGG     SPPLDLW        1     0
TCGCCTCCTCTGGCGCGTCTG     SPPLARL        1     0
TCGCCTCCTCTGGCTTTGGTG     SPPLALV        1     0
TCGCCTCCTCTGGGGAAGGAT     SPPLGKD        1     0
TCGCCTCCTCTGGGTCCTATG     SPPLGPM        1     0
TCGCCTCCTCTGGGTCTGCTT     SPPLGLL        1     0
TCGCCTCCTCTGTATACTATT     SPPLYTI        1     0
TCGCCTCCTCTGTATCTGGCT     SPPLYLA        1     0
TCGCCTCCTCTGTCGCTGAGG     SPPLSLR        1     0
TCGCCTCCTCTGTCTACTCCA     SPPLSTP        1     0
TCGCCTCCTCTGTCTTCGTGT     SPPLSSC        1     0
TCGCCTCCTCTTAAGCCTGCT     SPPLKPA        1     0
TCGCCTCCTCTTAAGCTTCCG     SPPLKLP        1     0
TCGCCTCCTCTTACTAGTCTG     SPPLTSL        1     0
TCGCCTCCTCTTAGGCCTCCT     SPPLRPP        1     0
TCGCCTCCTCTTATGCCGCAG     SPPLMPQ        1     0
TCGCCTCCTCTTATGCCGTGG     SPPLMPW        1     0
TCGCCTCCTCTTCAGCTTTCG     SPPLQLS        1     0
TCGCCTCCTCTTCATTTTACT     SPPLHFT        1     0
TCGCCTCCTCTTCCGACTGCT     SPPLPTA        1     0
TCGCCTCCTCTTCCGGCTGTG     SPPLPAV        1     0
TCGCCTCCTCTTCCTACGTCG     SPPLPTS        1     0
TCGCCTCCTCTTCCTCCTAAG     SPPLPPK        1     0
TCGCCTCCTCTTCCTGATGGT     SPPLPDG        1     0
TCGCCTCCTCTTCCTGTTCTT     SPPLPVL        1     0
TCGCCTCCTCTTCCTTCTCGG     SPPLPSR        1     0
TCGCCTCCTCTTCCTTTTGAG     SPPLPFE        1     0
TCGCCTCCTCTTCGGCCTCTT     SPPLRPL        1     0
TCGCCTCCTCTTCGGCTTACG     SPPLRLT        1     0
TCGCCTCCTCTTCGTACGCCT     SPPLRTP        1     0
TCGCCTCCTCTTCTGCTGGCG     SPPLLLA        1     0
TCGCCTCCTCTTCTGTTTTCT     SPPLLFS        1     0
TCGCCTCCTCTTCTTCAGCAT     SPPLLQH        1     0
TCGCCTCCTCTTCTTCCTACG     SPPLLPT        1     0
TCGCCTCCTCTTGCGATTGCT     SPPLAIA        1     0
TCGCCTCCTCTTGCGCGGACT     SPPLART        1     0
TCGCCTCCTCTTGCTCCTTCT     SPPLAPS        1     0
TCGCCTCCTCTTGCTTTTCTG     SPPLAFL        1     0
TCGCCTCCTCTTGTTCCGACT     SPPLVPT        1     0
TCGCCTCCTCTTTATACGTCA     SPPLYTS        1     0
TCGCCTCCTCTTTATCGTACT     SPPLYRT        1     0
TCGCCTCCTCTTTATGTTGTG     SPPLYVV        1     0
TCGCCTCCTCTTTGGATGTCT     SPPLWMS        1     0
TCGCCTCCTCTTTTTAATGAT     SPPLFND        1     0
TCGCCTCCTCTTTTTTTGTAT     SPPLFLY        1     0
TCGCCTCCTGAGAATCTTGGT     SPPENLG        1     0
TCGCCTCCTGAGACTACTAAG     SPPETTK        1     0
TCGCCTCCTGAGAGGACGATG     SPPERTM        1     0
TCGCCTCCTGAGATGCCTGGT     SPPEMPG        1     0
TCGCCTCCTGAGATTTTGAAT     SPPEILN        1     0
TCGCCTCCTGAGCATTATGTG     SPPEHYV        1     0
TCGCCTCCTGAGCCGAATACT     SPPEPNT        1     0
TCGCCTCCTGAGCCGCCTAAT     SPPEPPN        1     0
TCGCCTCCTGAGCCTACGCCT     SPPEPTP        1     0
TCGCCTCCTGAGCGGCATTAG     SPPERHQ        1     0
TCGCCTCCTGAGCGGCTTTGT     SPPERLC        1     0
TCGCCTCCTGAGCGTACGCCT     SPPERTP        1     0
TCGCCTCCTGAGCTGAGTAGT     SPPELSS        1     0
TCGCCTCCTGAGCTGCCGACT     SPPELPT        1     0
TCGCCTCCTGAGCTGGTTCTG     SPPELVL        1     0
TCGCCTCCTGAGCTGTTTTAT     SPPELFY        1     0
TCGCCTCCTGAGCTTAATGTG     SPPELNV        1     0
TCGCCTCCTGAGCTTACGACT     SPPELTT        1     0
TCGCCTCCTGAGGTGATGGCT     SPPEVMA        1     0
TCGCCTCCTGAGTCTACGAAT     SPPESTN        1     0
TCGCCTCCTGAGTGGCCGGCT     SPPEWPA        1     0
TCGCCTCCTGAGTGGCCTTCT     SPPEWPS        1     0
TCGCCTCCTGATAAGAGTCCT     SPPDKSP        1     0
TCGCCTCCTGATACGCTGTGG     SPPDTLW        1     0
TCGCCTCCTGATACGCTTTAT     SPPDTLY        1     0
TCGCCTCCTGATACTAATCAT     SPPDTNH        1     0
TCGCCTCCTGATAGTACTGGG     SPPDSTG        1     0
TCGCCTCCTGATATGATTCTT     SPPDMIL        1     0
TCGCCTCCTGATATTCCTCGG     SPPDIPR        1     0
TCGCCTCCTGATATTTCGTTT     SPPDISF        1     0
TCGCCTCCTGATCAGAAGCCT     SPPDQKP        1     0
TCGCCTCCTGATCATAAGGAG     SPPDHKE        1     0
TCGCCTCCTGATCATTTGATG     SPPDHLM        1     0
TCGCCTCCTGATCCGCTTTCT     SPPDPLS        1     0
TCGCCTCCTGATCCGGGTTTG     SPPDPGL        1     0
TCGCCTCCTGATCCGTGTACG     SPPDPCT        1     0
TCGCCTCCTGATCCTAATCGT     SPPDPNR        1     0
TCGCCTCCTGATCCTAGGTTT     SPPDPRF        1     0
TCGCCTCCTGATCCTCGTACG     SPPDPRT        1     0
TCGCCTCCTGATCCTCTTCTT     SPPDPLL        1     0
TCGCCTCCTGATCGTCCTCAT     SPPDRPH        1     0
TCGCCTCCTGATCGTGTTATG     SPPDRVM        1     0
TCGCCTCCTGATCTGAATCCT     SPPDLNP        1     0
TCGCCTCCTGATCTGACGTAT     SPPDLTY        1     0
TCGCCTCCTGATCTGCCGCCT     SPPDLPP        1     0
TCGCCTCCTGATCTTACTGTT     SPPDLTV        1     0
TCGCCTCCTGATCTTCAGCAT     SPPDLQH        1     0
TCGCCTCCTGATGATCTTCTG     SPPDDLL        1     0
TCGCCTCCTGATGCGCTGCAT     SPPDALH        1     0
TCGCCTCCTGATGCTGAGCTT     SPPDAEL        1     0
TCGCCTCCTGATGTGTATACT     SPPDVYT        1     0
TCGCCTCCTGATTCGTCTCCT     SPPDSSP        1     0
TCGCCTCCTGATTCTCAGTCT     SPPDSQS        1     0
TCGCCTCCTGATTCTCCGCAT     SPPDSPH        1     0
TCGCCTCCTGATTGGCATATT     SPPDWHI        1     0
TCGCCTCCTGATTGTACGATG     SPPDCTM        1     0
TCGCCTCCTGATTGTCGGATT     SPPDCRI        1     0
TCGCCTCCTGATTTGCCTCCG     SPPDLPP        1     0
TCGCCTCCTGATTTGGTGTTT     SPPDLVF        1     0
TCGCCTCCTGATTTTACGCTG     SPPDFTL        1     0
TCGCCTCCTGATTTTGCGCCT     SPPDFAP        1     0
TCGCCTCCTGCAACGCGTGGG     SPPATRG        1     0
TCGCCTCCTGCGACTACTACT     SPPATTT        1     0
TCGCCTCCTGCGAGGCCTCCG     SPPARPP        1     0
TCGCCTCCTGCGCAGGTGCCG     SPPAQVP        1     0
TCGCCTCCTGCGCATCCGTCG     SPPAHPS        1     0
TCGCCTCCTGCGCCGCTGCTT     SPPAPLL        1     0
TCGCCTCCTGCGCCTACGAAG     SPPAPTK        1     0
TCGCCTCCTGCGCCTACTGTG     SPPAPTV        1     0
TCGCCTCCTGCGCCTCTGAAG     SPPAPLK        1     0
TCGCCTCCTGCGCCTGAGAAT     SPPAPEN        1     0
TCGCCTCCTGCGCGGTTTATT     SPPARFI        1     0
TCGCCTCCTGCGCGTTCGACG     SPPARST        1     0
TCGCCTCCTGCGCTGGCTAAT     SPPALAN        1     0
TCGCCTCCTGCGGATTTGCCT     SPPADLP        1     0
TCGCCTCCTGCGGGTCCGTCG     SPPAGPS        1     0
TCGCCTCCTGCGTGTCATACT     SPPACHT        1     0
TCGCCTCCTGCGTTGCCTTAT     SPPALPY        1     0
TCGCCTCCTGCTAAGTCTGCT     SPPAKSA        1     0
TCGCCTCCTGCTACGTGTTTG     SPPATCL        1     0
TCGCCTCCTGCTACTAATTCT     SPPATNS        1     0
TCGCCTCCTGCTACTGCTCCG     SPPATAP        1     0
TCGCCTCCTGCTCCGAATCAT     SPPAPNH        1     0
TCGCCTCCTGCTCCTAATCCG     SPPAPNP        1     0
TCGCCTCCTGCTCCTACTTAG     SPPAPTQ        1     0
TCGCCTCCTGCTCCTCCTTAG     SPPAPPQ        1     0
TCGCCTCCTGCTCGTCATTTG     SPPARHL        1     0
TCGCCTCCTGCTCGTTTGCAT     SPPARLH        1     0
TCGCCTCCTGCTCTTCATCTT     SPPALHL        1     0
TCGCCTCCTGCTCTTCCTGTT     SPPALPV        1     0
TCGCCTCCTGCTGGGCTTATG     SPPAGLM        1     0
TCGCCTCCTGCTGGTACGCCG     SPPAGTP        1     0
TCGCCTCCTGCTGGTCGTGCT     SPPAGRA        1     0
TCGCCTCCTGCTGTGCAGACT     SPPAVQT        1     0
TCGCCTCCTGCTGTGGGTTCT     SPPAVGS        1     0
TCGCCTCCTGCTGTTAGGTCG     SPPAVRS        1     0
TCGCCTCCTGCTTAGACTCGT     SPPAQTR        1     0
TCGCCTCCTGCTTATCATGGT     SPPAYHG        1     0
TCGCCTCCTGCTTCTCTGGCG     SPPASLA        1     0
TCGCCTCCTGCTTGTGCGCTG     SPPACAL        1     0
TCGCCTCCTGCTTTGCATATT     SPPALHI        1     0
TCGCCTCCTGGGAATGCTCAT     SPPGNAH        1     0
TCGCCTCCTGGGACGACTCAG     SPPGTTQ        1     0
TCGCCTCCTGGGAGTCTGCAG     SPPGSLQ        1     0
TCGCCTCCTGGGCCTTATTCG     SPPGPYS        1     0
TCGCCTCCTGGGCTGGAGCGT     SPPGLER        1     0
TCGCCTCCTGGGGATGGTTGG     SPPGDGW        1     0
TCGCCTCCTGGGGGTGGGGCT     SPPGGGA        1     0
TCGCCTCCTGGGGTGCCGCCT     SPPGVPP        1     0
TCGCCTCCTGGGTATCCTCGT     SPPGYPR        1     0
TCGCCTCCTGGTAAGTTGATG     SPPGKLM        1     0
TCGCCTCCTGGTAATGCGGTG     SPPGNAV        1     0
TCGCCTCCTGGTACGGTGGCT     SPPGTVA        1     0
TCGCCTCCTGGTATTCCTTAT     SPPGIPY        1     0
TCGCCTCCTGGTCAGGGTCTT     SPPGQGL        1     0
TCGCCTCCTGGTCATGGGCTT     SPPGHGL        1     0
TCGCCTCCTGGTCCGACGCCT     SPPGPTP        1     0
TCGCCTCCTGGTCCGCCGCGT     SPPGPPR        1     0
TCGCCTCCTGGTCCTATGCTG     SPPGPML        1     0
TCGCCTCCTGGTCTTAGGCTG     SPPGLRL        1     0
TCGCCTCCTGGTCTTCGTTAT     SPPGLRY        1     0
TCGCCTCCTGGTGATCCGCTG     SPPGDPL        1     0
TCGCCTCCTGGTGCGTATCAT     SPPGAYH        1     0
TCGCCTCCTGGTGTGCCGATT     SPPGVPI        1     0
TCGCCTCCTGGTGTGCGTACT     SPPGVRT        1     0
TCGCCTCCTGGTGTGCTGAAT     SPPGVLN        1     0
TCGCCTCCTGGTGTTAAGCAG     SPPGVKQ        1     0
TCGCCTCCTGGTGTTTCGATT     SPPGVSI        1     0
TCGCCTCCTGGTTATAGTAAT     SPPGYSN        1     0
TCGCCTCCTGGTTCTCCTGAT     SPPGSPD        1     0
TCGCCTCCTGGTTCTCTGAGG     SPPGSLR        1     0
TCGCCTCCTGGTTGGTATATG     SPPGWYM        1     0
TCGCCTCCTGGTTTGCGTTCT     SPPGLRS        1     0
TCGCCTCCTGTGACGCCTCAT     SPPVTPH        1     0
TCGCCTCCTGTGACGCCTGCT     SPPVTPA        1     0
TCGCCTCCTGTGACGTCTCCG     SPPVTSP        1     0
TCGCCTCCTGTGACTATTTCT     SPPVTIS        1     0
TCGCCTCCTGTGACTTCGGTG     SPPVTSV        1     0
TCGCCTCCTGTGAGTCCTGTG     SPPVSPV        1     0
TCGCCTCCTGTGAGTGCGCCT     SPPVSAP        1     0
TCGCCTCCTGTGATGCCTAAG     SPPVMPK        1     0
TCGCCTCCTGTGCATATGGCT     SPPVHMA        1     0
TCGCCTCCTGTGCATCCTCCG     SPPVHPP        1     0
TCGCCTCCTGTGCCGAATACT     SPPVPNT        1     0
TCGCCTCCTGTGCCGCCGAAT     SPPVPPN        1     0
TCGCCTCCTGTGCCGCCTCAT     SPPVPPH        1     0
TCGCCTCCTGTGCCGCTGCCG     SPPVPLP        1     0
TCGCCTCCTGTGCCTCTGGGG     SPPVPLG        1     0
TCGCCTCCTGTGCCTTCTCCT     SPPVPSP        1     0
TCGCCTCCTGTGCGTTGGCCT     SPPVRWP        1     0
TCGCCTCCTGTGCTGATGTAT     SPPVLMY        1     0
TCGCCTCCTGTGCTGCAGGTT     SPPVLQV        1     0
TCGCCTCCTGTGGCTCCTCCT     SPPVAPP        1     0
TCGCCTCCTGTGGCTTATCAT     SPPVAYH        1     0
TCGCCTCCTGTGGTTTCGCAT     SPPVVSH        1     0
TCGCCTCCTGTGTTGCATCAG     SPPVLHQ        1     0
TCGCCTCCTGTGTTTCCTGTT     SPPVFPV        1     0
TCGCCTCCTGTTACGCATGTT     SPPVTHV        1     0
TCGCCTCCTGTTACGCTGAAG     SPPVTLK        1     0
TCGCCTCCTGTTACGTGTACT     SPPVTCT        1     0
TCGCCTCCTGTTAGTATGCAG     SPPVSMQ        1     0
TCGCCTCCTGTTCATACTCCG     SPPVHTP        1     0
TCGCCTCCTGTTCATGCTAGG     SPPVHAR        1     0
TCGCCTCCTGTTCCGCATTCT     SPPVPHS        1     0
TCGCCTCCTGTTCCTAGTCTT     SPPVPSL        1     0
TCGCCTCCTGTTCCTCTGCGT     SPPVPLR        1     0
TCGCCTCCTGTTGATCCGTTG     SPPVDPL        1     0
TCGCCTCCTGTTGATGTTCCG     SPPVDVP        1     0
TCGCCTCCTGTTGCGTCTAAG     SPPVASK        1     0
TCGCCTCCTGTTGCTCGTACG     SPPVART        1     0
TCGCCTCCTGTTGGGCCTATT     SPPVGPI        1     0
TCGCCTCCTGTTGGTAATCTG     SPPVGNL        1     0
TCGCCTCCTGTTGTGTCGATG     SPPVVSM        1     0
TCGCCTCCTGTTTCTACGACG     SPPVSTT        1     0
TCGCCTCCTTAGAAGGAGAGG     SPPQKER        1     0
TCGCCTCCTTAGACGCGTACG     SPPQTRT        1     0
TCGCCTCCTTAGACGTATTGT     SPPQTYC        1     0
TCGCCTCCTTAGACTCAGGGT     SPPQTQG        1     0
TCGCCTCCTTAGACTCCTACG     SPPQTPT        1     0
TCGCCTCCTTAGACTCGGTCT     SPPQTRS        1     0
TCGCCTCCTTAGATGCCTGCT     SPPQMPA        1     0
TCGCCTCCTTAGCTGAAGCTT     SPPQLKL        1     0
TCGCCTCCTTAGGTGACTACT     SPPQVTT        1     0
TCGCCTCCTTAGGTTATGGTG     SPPQVMV        1     0
TCGCCTCCTTAGTTGCTGTCT     SPPQLLS        1     0
TCGCCTCCTTATATTCCTATG     SPPYIPM        1     0
TCGCCTCCTTATCAGTCGAAT     SPPYQSN        1     0
TCGCCTCCTTATCATATGGAT     SPPYHMD        1     0
TCGCCTCCTTATCATCATAGG     SPPYHHR        1     0
TCGCCTCCTTATCATCTGCAG     SPPYHLQ        1     0
TCGCCTCCTTATCCGTGTCCT     SPPYPCP        1     0
TCGCCTCCTTATCCTGGTGAT     SPPYPGD        1     0
TCGCCTCCTTATCTGCCGCCT     SPPYLPP        1     0
TCGCCTCCTTATCTGCTTACT     SPPYLLT        1     0
TCGCCTCCTTATGTGAGTACG     SPPYVST        1     0
TCGCCTCCTTATGTGCCTACT     SPPYVPT        1     0
TCGCCTCCTTATTATACGCCG     SPPYYTP        1     0
TCGCCTCCTTATTCTTTGCCG     SPPYSLP        1     0
TCGCCTCCTTCGATGCCGTTT     SPPSMPF        1     0
TCGCCTCCTTCGCAGCTGACT     SPPSQLT        1     0
TCGCCTCCTTCGCATTCTACG     SPPSHST        1     0
TCGCCTCCTTCGGGTTTTAGT     SPPSGFS        1     0
TCGCCTCCTTCGTCTTCTCCG     SPPSSSP        1     0
TCGCCTCCTTCTACGGGGTTG     SPPSTGL        1     0
TCGCCTCCTTCTACGTCTTTG     SPPSTSL        1     0
TCGCCTCCTTCTATGTATCTT     SPPSMYL        1     0
TCGCCTCCTTCTATTCCGCGT     SPPSIPR        1     0
TCGCCTCCTTCTCCGACTTCG     SPPSPTS        1     0
TCGCCTCCTTCTCCGGCTAGT     SPPSPAS        1     0
TCGCCTCCTTCTCCTACGATT     SPPSPTI        1     0
TCGCCTCCTTCTCCTACTCCT     SPPSPTP        1     0
TCGCCTCCTTCTCCTACTGCT     SPPSPTA        1     0
TCGCCTCCTTCTCCTTTGCGT     SPPSPLR        1     0
TCGCCTCCTTCTCGTACTCCT     SPPSRTP        1     0
TCGCCTCCTTCTCGTTATGTT     SPPSRYV        1     0
TCGCCTCCTTCTCGTTGTCCT     SPPSRCP        1     0
TCGCCTCCTTCTCTGGCTCCT     SPPSLAP        1     0
TCGCCTCCTTCTGATATTCCG     SPPSDIP        1     0
TCGCCTCCTTCTGCTCCTCAG     SPPSAPQ        1     0
TCGCCTCCTTCTTCTACTCAT     SPPSSTH        1     0
TCGCCTCCTTCTTTTACTTCG     SPPSFTS        1     0
TCGCCTCCTTGGAATTTGCTT     SPPWNLL        1     0
TCGCCTCCTTGGACGCCTCGT     SPPWTPR        1     0
TCGCCTCCTTGGATGTATCGT     SPPWMYR        1     0
TCGCCTCCTTGGCCTTCGCTG     SPPWPSL        1     0
TCGCCTCCTTGGCCTTTGGCT     SPPWPLA        1     0
TCGCCTCCTTGGGAGTGGCAG     SPPWEWQ        1     0
TCGCCTCCTTGGTCGACGTCT     SPPWSTS        1     0
TCGCCTCCTTGGTCTTATATT     SPPWSYI        1     0
TCGCCTCCTTGGTCTTCTTAT     SPPWSSY        1     0
TCGCCTCCTTGGTTTATGCCG     SPPWFMP        1     0
TCGCCTCCTTGTACGTCTCTT     SPPCTSL        1     0
TCGCCTCCTTGTGTGCATTGT     SPPCVHC        1     0
TCGCCTCCTTTGAATCGTGTT     SPPLNRV        1     0
TCGCCTCCTTTGACTGCGCAG     SPPLTAQ        1     0
TCGCCTCCTTTGCAGCTAACT     SPPLQLT        1     0
TCGCCTCCTTTGCAGTTGACG     SPPLQLT        1     0
TCGCCTCCTTTGCCGGTTCAG     SPPLPVQ        1     0
TCGCCTCCTTTGCCTCCTTTG     SPPLPPL        1     0
TCGCCTCCTTTGCTGATTTCG     SPPLLIS        1     0
TCGCCTCCTTTGCTGTCGTCT     SPPLLSS        1     0
TCGCCTCCTTTGCTTCATCTG     SPPLLHL        1     0
TCGCCTCCTTTGGCTCTGAAG     SPPLALK        1     0
TCGCCTCCTTTGTATCCATTG     SPPLYPL        1     0
TCGCCTCCTTTGTATCCGCTG     SPPLYPL        1     0
TCGCCTCCTTTGTGGTTTGTG     SPPLWFV        1     0
TCGCCTCCTTTTAATCCTCAG     SPPFNPQ        1     0
TCGCCTCCTTTTATGACGCTG     SPPFMTL        1     0
TCGCCTCCTTTTCATGTGACT     SPPFHVT        1     0
TCGCCTCCTTTTCCGCAGTCG     SPPFPQS        1     0
TCGCCTCCTTTTCCGCATAGT     SPPFPHS        1     0
TCGCCTCCTTTTCCTGTTAGG     SPPFPVR        1     0
TCGCCTCCTTTTGATCCTTTG     SPPFDPL        1     0
TCGCCTCCTTTTGATGGGTAT     SPPFDGY        1     0
TCGCCTCCTTTTGCGCTTCCG     SPPFALP        1     0
TCGCCTCCTTTTGTGACGCTG     SPPFVTL        1     0
TCGCCTCCTTTTGTGACGTAT     SPPFVTY        1     0
TCGCCTCCTTTTTCGAGTGTT     SPPFSSV        1     0
TCGCCTCCTTTTTGTCCTCCG     SPPFCPP        1     0
TCGCCTCGACATAGTACTCAT     SPRHSTH        1     0
TCGCCTCGATGGCCTCTGAAT     SPRWPLN        1     0
TCGCCTCGGAATACGCAGTCT     SPRNTQS        1     0
TCGCCTCGGAATATTTCGCTT     SPRNISL        1     0
TCGCCTCGGAATCCGTGTCCG     SPRNPCP        1     0
TCGCCTCGGAATCCTATTCAT     SPRNPIH        1     0
TCGCCTCGGAATCTGCCTGTT     SPRNLPV        1     0
TCGCCTCGGAATCTTACGCGG     SPRNLTR        1     0
TCGCCTCGGAATCTTTGGGAT     SPRNLWD        1     0
TCGCCTCGGAATGAGCATTGG     SPRNEHW        1     0
TCGCCTCGGAATTGGATGACG     SPRNWMT        1     0
TCGCCTCGGAATTGGCATACG     SPRNWHT        1     0
TCGCCTCGGACGACGGCTGCT     SPRTTAA        1     0
TCGCCTCGGACGATTCCGCCT     SPRTIPP        1     0
TCGCCTCGGACGCAGCTGGAT     SPRTQLD        1     0
TCGCCTCGGACGCAGTCGCTT     SPRTQSL        1     0
TCGCCTCGGACGCAGTGGACG     SPRTQWT        1     0
TCGCCTCGGACGCATTTGCCG     SPRTHLP        1     0
TCGCCTCGGACGCCGCCTAAT     SPRTPPN        1     0
TCGCCTCGGACGCCGCTGGGT     SPRTPLG        1     0
TCGCCTCGGACGCCTACGTTG     SPRTPTL        1     0
TCGCCTCGGACGCCTAGTTAT     SPRTPSY        1     0
TCGCCTCGGACGCTGATGCCG     SPRTLMP        1     0
TCGCCTCGGACGCTTTCTCTT     SPRTLSL        1     0
TCGCCTCGGACGGATCCTGCG     SPRTDPA        1     0
TCGCCTCGGACTACGACTTCT     SPRTTTS        1     0
TCGCCTCGGACTACGCTTGCT     SPRTTLA        1     0
TCGCCTCGGACTACTAGTGCT     SPRTTSA        1     0
TCGCCTCGGACTACTCCTCCT     SPRTTPP        1     0
TCGCCTCGGACTATGACGGTG     SPRTMTV        1     0
TCGCCTCGGACTATGCCTAAT     SPRTMPN        1     0
TCGCCTCGGACTATTTGTATT     SPRTICI        1     0
TCGCCTCGGACTCAGATTGGT     SPRTQIG        1     0
TCGCCTCGGACTCAGCTTACT     SPRTQLT        1     0
TCGCCTCGGACTCATACTCCT     SPRTHTP        1     0
TCGCCTCGGACTCCGATTTCT     SPRTPIS        1     0
TCGCCTCGGACTCCGGCTACG     SPRTPAT        1     0
TCGCCTCGGACTCCGGTGCAT     SPRTPVH        1     0
TCGCCTCGGACTCCTACTGAT     SPRTPTD        1     0
TCGCCTCGGACTCCTATGACT     SPRTPMT        1     0
TCGCCTCGGACTCCTGAGACG     SPRTPET        1     0
TCGCCTCGGACTCTTACTATG     SPRTLTM        1     0
TCGCCTCGGACTCTTCTTGTG     SPRTLLV        1     0
TCGCCTCGGACTGCTTCTATT     SPRTASI        1     0
TCGCCTCGGACTGTTCCTGCT     SPRTVPA        1     0
TCGCCTCGGACTTCGCATCCT     SPRTSHP        1     0
TCGCCTCGGACTTGGAATATT     SPRTWNI        1     0
TCGCCTCGGACTTGGACGGTT     SPRTWTV        1     0
TCGCCTCGGACTTGTCTTCCT     SPRTCLP        1     0
TCGCCTCGGACTTTTCATCCT     SPRTFHP        1     0
TCGCCTCGGACTTTTTTGACT     SPRTFLT        1     0
TCGCCTCGGAGGACTAGTCCG     SPRRTSP        1     0
TCGCCTCGGAGTACGACAACT     SPRSTTT        1     0
TCGCCTCGGAGTATTCCTACT     SPRSIPT        1     0
TCGCCTCGGAGTCATGAGCTG     SPRSHEL        1     0
TCGCCTCGGAGTCCGACTTGG     SPRSPTW        1     0
TCGCCTCGGAGTCTTACTTGG     SPRSLTW        1     0
TCGCCTCGGAGTTCGGAGCTG     SPRSSEL        1     0
TCGCCTCGGATGACTCCTTAT     SPRMTPY        1     0
TCGCCTCGGATGACTGCTCAT     SPRMTAH        1     0
TCGCCTCGGATGATTGAGCAG     SPRMIEQ        1     0
TCGCCTCGGATGCCGGTGAGT     SPRMPVS        1     0
TCGCCTCGGATGCTGGAGCCT     SPRMLEP        1     0
TCGCCTCGGATGGCTGGTCAT     SPRMAGH        1     0
TCGCCTCGGATGTTGGGGCTT     SPRMLGL        1     0
TCGCCTCGGATTACGACTACG     SPRITTT        1     0
TCGCCTCGGATTACTGCGCTG     SPRITAL        1     0
TCGCCTCGGATTCATACTGAT     SPRIHTD        1     0
TCGCCTCGGATTCATGCTCTA     SPRIHAL        1     0
TCGCCTCGGATTCCGCTTACG     SPRIPLT        1     0
TCGCCTCGGATTCTTCCTCCT     SPRILPP        1     0
TCGCCTCGGATTCTTTCTCAT     SPRILSH        1     0
TCGCCTCGGATTGCGCATGAT     SPRIAHD        1     0
TCGCCTCGGCAGAATCATTCG     SPRQNHS        1     0
TCGCCTCGGCAGATTCCTACT     SPRQIPT        1     0
TCGCCTCGGCAGCATGGTACT     SPRQHGT        1     0
TCGCCTCGGCAGCCTCTTATG     SPRQPLM        1     0
TCGCCTCGGCAGCTGCTTACT     SPRQLLT        1     0
TCGCCTCGGCAGGAGTATGCG     SPRQEYA        1     0
TCGCCTCGGCAGGTGCCGTAT     SPRQVPY        1     0
TCGCCTCGGCAGTTGGAGAAT     SPRQLEN        1     0
TCGCCTCGGCAGTTTGCGATG     SPRQFAM        1     0
TCGCCTCGGCATATGACTATG     SPRHMTM        1     0
TCGCCTCGGCATATTCCGCCT     SPRHIPP        1     0
TCGCCTCGGCATCATCCGTAT     SPRHHPY        1     0
TCGCCTCGGCATCATCCTGTT     SPRHHPV        1     0
TCGCCTCGGCATCCGCTGACT     SPRHPLT        1     0
TCGCCTCGGCATCCTGCGGGT     SPRHPAG        1     0
TCGCCTCGGCATCTGACGGCT     SPRHLTA        1     0
TCGCCTCGGCATCTGACTCAT     SPRHLTH        1     0
TCGCCTCGGCATCTGACTCTG     SPRHLTL        1     0
TCGCCTCGGCATGATATTTAT     SPRHDIY        1     0
TCGCCTCGGCATGGGACTGCT     SPRHGTA        1     0
TCGCCTCGGCATGTGGCGTAT     SPRHVAY        1     0
TCGCCTCGGCATGTTCCTAGT     SPRHVPS        1     0
TCGCCTCGGCATTAGATGTTT     SPRHQMF        1     0
TCGCCTCGGCATTCTAGTTAT     SPRHSSY        1     0
TCGCCTCGGCATTGGATTATT     SPRHWII        1     0
TCGCCTCGGCATTGTCAGAGT     SPRHCQS        1     0
TCGCCTCGGCCGCATAGTCCT     SPRPHSP        1     0
TCGCCTCGGCCGTGGGGGATG     SPRPWGM        1     0
TCGCCTCGGCCTACGGCGTCG     SPRPTAS        1     0
TCGCCTCGGCCTACGGGGAAT     SPRPTGN        1     0
TCGCCTCGGCCTACTAAGCAG     SPRPTKQ        1     0
TCGCCTCGGCCTACTCCGTTT     SPRPTPF        1     0
TCGCCTCGGCCTAGTTCGGGT     SPRPSSG        1     0
TCGCCTCGGCCTATGACGGGT     SPRPMTG        1     0
TCGCCTCGGCCTCAGCATCAT     SPRPQHH        1     0
TCGCCTCGGCCTCAGTGTACG     SPRPQCT        1     0
TCGCCTCGGCCTCAGTTGCCT     SPRPQLP        1     0
TCGCCTCGGCCTCCGTGGATT     SPRPPWI        1     0
TCGCCTCGGCCTCCTACGAAG     SPRPPTK        1     0
TCGCCTCGGCCTCCTACTATG     SPRPPTM        1     0
TCGCCTCGGCCTCCTACTCTG     SPRPPTL        1     0
TCGCCTCGGCCTCCTATTCCT     SPRPPIP        1     0
TCGCCTCGGCCTCCTCAGCCT     SPRPPQP        1     0
TCGCCTCGGCCTCTGAATGCG     SPRPLNA        1     0
TCGCCTCGGCCTCTGATTGAT     SPRPLID        1     0
TCGCCTCGGCCTCTGCTGTGT     SPRPLLC        1     0
TCGCCTCGGCCTCTTAATAAT     SPRPLNN        1     0
TCGCCTCGGCCTCTTAATGCG     SPRPLNA        1     0
TCGCCTCGGCCTCTTTTGGTG     SPRPLLV        1     0
TCGCCTCGGCCTGATAAGACT     SPRPDKT        1     0
TCGCCTCGGCCTGATACTCGT     SPRPDTR        1     0
TCGCCTCGGCCTGATGCGTAT     SPRPDAY        1     0
TCGCCTCGGCCTGCGATGTAT     SPRPAMY        1     0
TCGCCTCGGCCTGTGACTACT     SPRPVTT        1     0
TCGCCTCGGCCTGTGTGGTCT     SPRPVWS        1     0
TCGCCTCGGCCTGTTCTGGTG     SPRPVLV        1     0
TCGCCTCGGCCTTCGGTGAGT     SPRPSVS        1     0
TCGCCTCGGCCTTCTAGTTCT     SPRPSSS        1     0
TCGCCTCGGCCTTTGCAGCCG     SPRPLQP        1     0
TCGCCTCGGCCTTTGGATATT     SPRPLDI        1     0
TCGCCTCGGCCTTTTCTGTCT     SPRPFLS        1     0
TCGCCTCGGCGTCATACTGCT     SPRRHTA        1     0
TCGCCTCGGCTGACGACGACT     SPRLTTT        1     0
TCGCCTCGGCTGACTATGCCG     SPRLTMP        1     0
TCGCCTCGGCTGACTGCACAG     SPRLTAQ        1     0
TCGCCTCGGCTGCATATTCCG     SPRLHIP        1     0
TCGCCTCGGCTGCATCTATTT     SPRLHLF        1     0
TCGCCTCGGCTGCATCTGGCG     SPRLHLA        1     0
TCGCCTCGGCTGCCGGAGACG     SPRLPET        1     0
TCGCCTCGGCTGCCTGGGCTT     SPRLPGL        1     0
TCGCCTCGGCTGCTGTGGGGT     SPRLLWG        1     0
TCGCCTCGGCTGCTTGGGTCT     SPRLLGS        1     0
TCGCCTCGGCTGGATGCTTTT     SPRLDAF        1     0
TCGCCTCGGCTGGGTAATGAT     SPRLGND        1     0
TCGCCTCGGCTGGTTCCTCTG     SPRLVPL        1     0
TCGCCTCGGCTGTATGGTCCT     SPRLYGP        1     0
TCGCCTCGGCTGTCGGATAAT     SPRLSDN        1     0
TCGCCTCGGCTGTGTTTGATT     SPRLCLI        1     0
TCGCCTCGGCTGTTTCTTAAT     SPRLFLN        1     0
TCGCCTCGGCTTAATGTGTTG     SPRLNVL        1     0
TCGCCTCGGCTTATTCCGCAT     SPRLIPH        1     0
TCGCCTCGGCTTCCTCCGAAG     SPRLPPK        1     0
TCGCCTCGGCTTCCTGAGTTT     SPRLPEF        1     0
TCGCCTCGGCTTCTGCATACG     SPRLLHT        1     0
TCGCCTCGGCTTGCTACGGTT     SPRLATV        1     0
TCGCCTCGGCTTGGTACTGAT     SPRLGTD        1     0
TCGCCTCGGCTTTATGAGGCT     SPRLYEA        1     0
TCGCCTCGGCTTTATGATGGG     SPRLYDG        1     0
TCGCCTCGGCTTTCGGCTCCG     SPRLSAP        1     0
TCGCCTCGGCTTTTTCAGGAT     SPRLFQD        1     0
TCGCCTCGGGAGCCTGATCCG     SPREPDP        1     0
TCGCCTCGGGAGCTGCAGAAG     SPRELQK        1     0
TCGCCTCGGGAGCTTCCTAGT     SPRELPS        1     0
TCGCCTCGGGAGGTGTGTACG     SPREVCT        1     0
TCGCCTCGGGAGTCGCCTACT     SPRESPT        1     0
TCGCCTCGGGAGTCTGCTTTT     SPRESAF        1     0
TCGCCTCGGGAGTTGGGGCTT     SPRELGL        1     0
TCGCCTCGGGATAATGTGACT     SPRDNVT        1     0
TCGCCTCGGGATAATTCTCCG     SPRDNSP        1     0
TCGCCTCGGGATACTACTTGT     SPRDTTC        1     0
TCGCCTCGGGATAGGAGTCAT     SPRDRSH        1     0
TCGCCTCGGGATCATCAGGAT     SPRDHQD        1     0
TCGCCTCGGGATCCTACTCCG     SPRDPTP        1     0
TCGCCTCGGGATGATCCGAAG     SPRDDPK        1     0
TCGCCTCGGGATGCTTCTGAT     SPRDASD        1     0
TCGCCTCGGGATGGTTGGTAT     SPRDGWY        1     0
TCGCCTCGGGATGTTCATTCG     SPRDVHS        1     0
TCGCCTCGGGCGATGTTGGAT     SPRAMLD        1     0
TCGCCTCGGGCGTCTTCGACT     SPRASST        1     0
TCGCCTCGGGCTCTTAATGCT     SPRALNA        1     0
TCGCCTCGGGCTCTTACTACT     SPRALTT        1     0
TCGCCTCGGGCTGAGCAGCAG     SPRAEQQ        1     0
TCGCCTCGGGCTGGTACTACG     SPRAGTT        1     0
TCGCCTCGGGCTGTGACGGAT     SPRAVTD        1     0
TCGCCTCGGGCTTCGGGTCTT     SPRASGL        1     0
TCGCCTCGGGCTTCTCTGATT     SPRASLI        1     0
TCGCCTCGGGGGACTTATGAG     SPRGTYE        1     0
TCGCCTCGGGGGCATATTGAG     SPRGHIE        1     0
TCGCCTCGGGGGTATTGTTGT     SPRGYCC        1     0
TCGCCTCGGGGGTTGCTTTTG     SPRGLLL        1     0
TCGCCTCGGGGTAATCATGAG     SPRGNHE        1     0
TCGCCTCGGGGTATTTATTGG     SPRGIYW        1     0
TCGCCTCGGGGTCCTAATGTT     SPRGPNV        1     0
TCGCCTCGGGGTCTGCCTACT     SPRGLPT        1     0
TCGCCTCGGGGTGAGAGTACG     SPRGEST        1     0
TCGCCTCGGGTGATTCTTATG     SPRVILM        1     0
TCGCCTCGGGTGCAGTCGGCT     SPRVQSA        1     0
TCGCCTCGGGTGCATATTCTT     SPRVHIL        1     0
TCGCCTCGGGTGCATTGGAAG     SPRVHWK        1     0
TCGCCTCGGGTGCCGGTTATT     SPRVPVI        1     0
TCGCCTCGGGTGCTGCCTATG     SPRVLPM        1     0
TCGCCTCGGGTGCTTCAGCCG     SPRVLQP        1     0
TCGCCTCGGGTGCTTCTTGTT     SPRVLLV        1     0
TCGCCTCGGGTGGCTGCGCTT     SPRVAAL        1     0
TCGCCTCGGGTGTCGCTTAGT     SPRVSLS        1     0
TCGCCTCGGGTTAATAATAAT     SPRVNNN        1     0
TCGCCTCGGGTTACGCATCAT     SPRVTHH        1     0
TCGCCTCGGGTTCATTCTCAT     SPRVHSH        1     0
TCGCCTCGGGTTCCTCTTCCG     SPRVPLP        1     0
TCGCCTCGGGTTCTGGTTAGG     SPRVLVR        1     0
TCGCCTCGGGTTGGTAGTACG     SPRVGST        1     0
TCGCCTCGGGTTGTGCCGTGG     SPRVVPW        1     0
TCGCCTCGGGTTTCTCTGTTG     SPRVSLL        1     0
TCGCCTCGGTATATGCCTCAT     SPRYMPH        1     0
TCGCCTCGGTATCCGGCGCCT     SPRYPAP        1     0
TCGCCTCGGTATCCTAATGCT     SPRYPNA        1     0
TCGCCTCGGTATGATCTTCTT     SPRYDLL        1     0
TCGCCTCGGTATGCGGATGCG     SPRYADA        1     0
TCGCCTCGGTATGCGTCTCCG     SPRYASP        1     0
TCGCCTCGGTATGCTAATTTG     SPRYANL        1     0
TCGCCTCGGTATTCTGAGTCT     SPRYSES        1     0
TCGCCTCGGTATTGTGGTGCT     SPRYCGA        1     0
TCGCCTCGGTCCATTCATCAT     SPRSIHH        1     0
TCGCCTCGGTCGCCGTCTCTT     SPRSPSL        1     0
TCGCCTCGGTCGCTGCATGTG     SPRSLHV        1     0
TCGCCTCGGTCGGATCCTCTG     SPRSDPL        1     0
TCGCCTCGGTCGGTGATTATG     SPRSVIM        1     0
TCGCCTCGGTCTAGTGAGCTT     SPRSSEL        1     0
TCGCCTCGGTCTCAGTATCTT     SPRSQYL        1     0
TCGCCTCGGTCTCATATTAGT     SPRSHIS        1     0
TCGCCTCGGTCTCTGCAGCAG     SPRSLQQ        1     0
TCGCCTCGGTCTGCTAATCCT     SPRSANP        1     0
TCGCCTCGGTCTGTGCCTCTT     SPRSVPL        1     0
TCGCCTCGGTCTTGTCATCTT     SPRSCHL        1     0
TCGCCTCGGTGGAATGCTATG     SPRWNAM        1     0
TCGCCTCGGTGGAATTGGCCT     SPRWNWP        1     0
TCGCCTCGGTGGCATATTACT     SPRWHIT        1     0
TCGCCTCGGTGGCTGCATGTG     SPRWLHV        1     0
TCGCCTCGGTGGTCGTCGCCG     SPRWSSP        1     0
TCGCCTCGGTGGTCTTATGTG     SPRWSYV        1     0
TCGCCTCGGTGTAAGCTTGAG     SPRCKLE        1     0
TCGCCTCGGTGTACTGTTCAT     SPRCTVH        1     0
TCGCCTCGGTGTCAGTCGTAT     SPRCQSY        1     0
TCGCCTCGGTGTGCGCATAAT     SPRCAHN        1     0
TCGCCTCGGTGTTTGTCTGAT     SPRCLSD        1     0
TCGCCTCGGTTGACTATGACG     SPRLTMT        1     0
TCGCCTCGGTTGATGGAGTAG     SPRLMEQ        1     0
TCGCCTCGGTTGATTGCTCCT     SPRLIAP        1     0
TCGCCTCGGTTGCCTCATATT     SPRLPHI        1     0
TCGCCTCGGTTGCCTCTTCTT     SPRLPLL        1     0
TCGCCTCGGTTGCCTGCTCTT     SPRLPAL        1     0
TCGCCTCGGTTGTTGGAGCAT     SPRLLEH        1     0
TCGCCTCGGTTTAAGCCTACG     SPRFKPT        1     0
TCGCCTCGGTTTAATCCGGAG     SPRFNPE        1     0
TCGCCTCGGTTTACGCATTCT     SPRFTHS        1     0
TCGCCTCGGTTTAGTTGGCAT     SPRFSWH        1     0
TCGCCTCGGTTTCCGTGTTGT     SPRFPCC        1     0
TCGCCTCGGTTTCCTTATGTT     SPRFPYV        1     0
TCGCCTCGGTTTCTTATGACT     SPRFLMT        1     0
TCGCCTCGGTTTGAGGATCAT     SPRFEDH        1     0
TCGCCTCGGTTTGCTCAGTAT     SPRFAQY        1     0
TCGCCTCGGTTTTCGCCTCTG     SPRFSPL        1     0
TCGCCTCGGTTTTCGCCTCTT     SPRFSPL        1     0
TCGCCTCGTAATAGTAGTCCT     SPRNSSP        1     0
TCGCCTCGTAATAGTCCGGCT     SPRNSPA        1     0
TCGCCTCGTAATATGGAGCAG     SPRNMEQ        1     0
TCGCCTCGTAATCCTGAGATT     SPRNPEI        1     0
TCGCCTCGTAATCCTGCTTTT     SPRNPAF        1     0
TCGCCTCGTAATCCTGTGCAG     SPRNPVQ        1     0
TCGCCTCGTAATCTGACTAAT     SPRNLTN        1     0
TCGCCTCGTAATCTTCCTAGT     SPRNLPS        1     0
TCGCCTCGTAATGCGCCTCCG     SPRNAPP        1     0
TCGCCTCGTAATGCGTTTCAT     SPRNAFH        1     0
TCGCCTCGTAATGCTCATTTT     SPRNAHF        1     0
TCGCCTCGTACGATTGCTCCG     SPRTIAP        1     0
TCGCCTCGTACGCAGATTCCT     SPRTQIP        1     0
TCGCCTCGTACGCATGCGCCG     SPRTHAP        1     0
TCGCCTCGTACGCATGTTTTT     SPRTHVF        1     0
TCGCCTCGTACGCCGCTTCCT     SPRTPLP        1     0
TCGCCTCGTACGCCGTCTCCT     SPRTPSP        1     0
TCGCCTCGTACGCCTACGATT     SPRTPTI        1     0
TCGCCTCGTACGCCTATTCAT     SPRTPIH        1     0
TCGCCTCGTACGCCTCTTGTT     SPRTPLV        1     0
TCGCCTCGTACGCTGCTGGTT     SPRTLLV        1     0
TCGCCTCGTACGCTGCTGTTT     SPRTLLF        1     0
TCGCCTCGTACGCTTCTGTGG     SPRTLLW        1     0
TCGCCTCGTACGTAGACGCCT     SPRTQTP        1     0
TCGCCTCGTACGTCTCTGGAT     SPRTSLD        1     0
TCGCCTCGTACGTTGCATCCG     SPRTLHP        1     0
TCGCCTCGTACTACGCCTCTT     SPRTTPL        1     0
TCGCCTCGTACTACTATTGCT     SPRTTIA        1     0
TCGCCTCGTACTACTCTGAGT     SPRTTLS        1     0
TCGCCTCGTACTACTTATTGT     SPRTTYC        1     0
TCGCCTCGTACTATGAATGAG     SPRTMNE        1     0
TCGCCTCGTACTATGCATCAT     SPRTMHH        1     0
TCGCCTCGTACTATTCCGCCT     SPRTIPP        1     0
TCGCCTCGTACTCCGACGGCT     SPRTPTA        1     0
TCGCCTCGTACTCCGATGCCG     SPRTPMP        1     0
TCGCCTCGTACTCCGCTTCCG     SPRTPLP        1     0
TCGCCTCGTACTCCGGCTACT     SPRTPAT        1     0
TCGCCTCGTACTCCTACTACT     SPRTPTT        1     0
TCGCCTCGTACTCCTCCTCCT     SPRTPPP        1     0
TCGCCTCGTACTCCTGCTCCG     SPRTPAP        1     0
TCGCCTCGTACTCCTTGGATG     SPRTPWM        1     0
TCGCCTCGTACTCGTACTAAG     SPRTRTK        1     0
TCGCCTCGTACTCTGCCTATG     SPRTLPM        1     0
TCGCCTCGTACTCTGTTTACT     SPRTLFT        1     0
TCGCCTCGTACTCTTCTTCCT     SPRTLLP        1     0
TCGCCTCGTACTGAGGTGAGT     SPRTEVS        1     0
TCGCCTCGTACTGTGCCGAGT     SPRTVPS        1     0
TCGCCTCGTACTTGGGTTGGT     SPRTWVG        1     0
TCGCCTCGTAGTACGGCTCCT     SPRSTAP        1     0
TCGCCTCGTAGTATTGCTCCG     SPRSIAP        1     0
TCGCCTCGTAGTCCGACTTCG     SPRSPTS        1     0
TCGCCTCGTAGTCCTGGGGTG     SPRSPGV        1     0
TCGCCTCGTAGTCCTTGGCCT     SPRSPWP        1     0
TCGCCTCGTAGTCTGCCTCCT     SPRSLPP        1     0
TCGCCTCGTAGTCTTACGCAT     SPRSLTH        1     0
TCGCCTCGTAGTGAGCCTGCG     SPRSEPA        1     0
TCGCCTCGTAGTGCGGATGCT     SPRSADA        1     0
TCGCCTCGTAGTTTGCTGCCG     SPRSLLP        1     0
TCGCCTCGTATGATGTAGACT     SPRMMQT        1     0
TCGCCTCGTATGCAGGGTATT     SPRMQGI        1     0
TCGCCTCGTATGCATCATCTG     SPRMHHL        1     0
TCGCCTCGTATGCATGCGATT     SPRMHAI        1     0
TCGCCTCGTATGCCTCATCCG     SPRMPHP        1     0
TCGCCTCGTATGCCTCTTGAG     SPRMPLE        1     0
TCGCCTCGTATGCTGATTACT     SPRMLIT        1     0
TCGCCTCGTATGTCGTCTCCT     SPRMSSP        1     0
TCGCCTCGTATGTCTCCGTCG     SPRMSPS        1     0
TCGCCTCGTATTACTCCTGTT     SPRITPV        1     0
TCGCCTCGTATTCAGGTTCAT     SPRIQVH        1     0
TCGCCTCGTATTCCGTGGTCT     SPRIPWS        1     0
TCGCCTCGTATTCCTATGTGG     SPRIPMW        1     0
TCGCCTCGTATTCCTCTTCCT     SPRIPLP        1     0
TCGCCTCGTATTCTGAGTACG     SPRILST        1     0
TCGCCTCGTATTGCTCTTATT     SPRIALI        1     0
TCGCCTCGTATTTCTCCGGCT     SPRISPA        1     0
TCGCCTCGTATTTGGCTGAGT     SPRIWLS        1     0
TCGCCTCGTATTTTGCTGCAT     SPRILLH        1     0
TCGCCTCGTCAGACTCTTTCT     SPRQTLS        1     0
TCGCCTCGTCAGATTCATAAT     SPRQIHN        1     0
TCGCCTCGTCAGATTTTGAAT     SPRQILN        1     0
TCGCCTCGTCAGCATATTATT     SPRQHII        1     0
TCGCCTCGTCAGCCGAATAAT     SPRQPNN        1     0
TCGCCTCGTCAGCCGCCTGCT     SPRQPPA        1     0
TCGCCTCGTCAGCCTCCTTCG     SPRQPPS        1     0
TCGCCTCGTCAGCTGAAGATG     SPRQLKM        1     0
TCGCCTCGTCAGCTGCCGTTG     SPRQLPL        1     0
TCGCCTCGTCAGCTGCTTCCT     SPRQLLP        1     0
TCGCCTCGTCAGGGTATTTGG     SPRQGIW        1     0
TCGCCTCGTCAGTCGGGGCAT     SPRQSGH        1     0
TCGCCTCGTCAGTCTCATACT     SPRQSHT        1     0
TCGCCTCGTCAGTTGGGTCCG     SPRQLGP        1     0
TCGCCTCGTCATAATTCGCCT     SPRHNSP        1     0
TCGCCTCGTCATACGTCGGAT     SPRHTSD        1     0
TCGCCTCGTCATACTCAGATG     SPRHTQM        1     0
TCGCCTCGTCATACTCATTCT     SPRHTHS        1     0
TCGCCTCGTCATAGTTCGAGT     SPRHSSS        1     0
TCGCCTCGTCATATTCCTTGG     SPRHIPW        1     0
TCGCCTCGTCATCAGGTTGGT     SPRHQVG        1     0
TCGCCTCGTCATCATGCTGCT     SPRHHAA        1     0
TCGCCTCGTCATCATTGGCCT     SPRHHWP        1     0
TCGCCTCGTCATCCGCTTAAT     SPRHPLN        1     0
TCGCCTCGTCATCCGTATGTG     SPRHPYV        1     0
TCGCCTCGTCATCCGTTTTCT     SPRHPFS        1     0
TCGCCTCGTCATCCTAATTCG     SPRHPNS        1     0
TCGCCTCGTCATCCTATGCAG     SPRHPMQ        1     0
TCGCCTCGTCATCCTCCGGCT     SPRHPPA        1     0
TCGCCTCGTCATCCTCCGTTT     SPRHPPF        1     0
TCGCCTCGTCATCCTCTTGAG     SPRHPLE        1     0
TCGCCTCGTCATCCTGCTGTG     SPRHPAV        1     0
TCGCCTCGTCATCCTTATACG     SPRHPYT        1     0
TCGCCTCGTCATCTTGCTCCT     SPRHLAP        1     0
TCGCCTCGTCATGCTGCTGTT     SPRHAAV        1     0
TCGCCTCGTCATGCTTATCTG     SPRHAYL        1     0
TCGCCTCGTCATGCTTCTCCT     SPRHASP        1     0
TCGCCTCGTCATGTTCAGGGT     SPRHVQG        1     0
TCGCCTCGTCATTAGGAGCTT     SPRHQEL        1     0
TCGCCTCGTCATTATCAGGCG     SPRHYQA        1     0
TCGCCTCGTCATTATCATGCT     SPRHYHA        1     0
TCGCCTCGTCATTTTCCGAGT     SPRHFPS        1     0
TCGCCTCGTCCGAATCCGGAT     SPRPNPD        1     0
TCGCCTCGTCCGAATTCGAAT     SPRPNSN        1     0
TCGCCTCGTCCGACGCCTCCT     SPRPTPP        1     0
TCGCCTCGTCCGACTAGTGTG     SPRPTSV        1     0
TCGCCTCGTCCGACTCTTTAT     SPRPTLY        1     0
TCGCCTCGTCCGCAGATGCAT     SPRPQMH        1     0
TCGCCTCGTCCGCAGCTTTCT     SPRPQLS        1     0
TCGCCTCGTCCGCAGGATTGT     SPRPQDC        1     0
TCGCCTCGTCCGCATACTGCT     SPRPHTA        1     0
TCGCCTCGTCCGCATTCGCCT     SPRPHSP        1     0
TCGCCTCGTCCGCCGTGGAGT     SPRPPWS        1     0
TCGCCTCGTCCGCCTAATGGG     SPRPPNG        1     0
TCGCCTCGTCCGCCTCTGGAT     SPRPPLD        1     0
TCGCCTCGTCCGCCTCTTCCT     SPRPPLP        1     0
TCGCCTCGTCCGCCTGAGCCT     SPRPPEP        1     0
TCGCCTCGTCCGCTGGCGCAT     SPRPLAH        1     0
TCGCCTCGTCCGCTGGTGCAT     SPRPLVH        1     0
TCGCCTCGTCCGGATATTTTG     SPRPDIL        1     0
TCGCCTCGTCCGGGTCAGCCG     SPRPGQP        1     0
TCGCCTCGTCCGGTGACTATT     SPRPVTI        1     0
TCGCCTCGTCCGGTGCCGTAT     SPRPVPY        1     0
TCGCCTCGTCCGTCGCATGAT     SPRPSHD        1     0
TCGCCTCGTCCGTGGACGTTT     SPRPWTF        1     0
TCGCCTCGTCCTAATCTGACT     SPRPNLT        1     0
TCGCCTCGTCCTAATGCTTAT     SPRPNAY        1     0
TCGCCTCGTCCTACGCAGATG     SPRPTQM        1     0
TCGCCTCGTCCTACGTTGCCT     SPRPTLP        1     0
TCGCCTCGTCCTAGTAATCTT     SPRPSNL        1     0
TCGCCTCGTCCTCAGACTCCT     SPRPQTP        1     0
TCGCCTCGTCCTCATGCGCCG     SPRPHAP        1     0
TCGCCTCGTCCTCCGATGTGG     SPRPPMW        1     0
TCGCCTCGTCCTCCGCAGTAG     SPRPPQQ        1     0
TCGCCTCGTCCTCCGCATACT     SPRPPHT        1     0
TCGCCTCGTCCTCCGCTTACG     SPRPPLT        1     0
TCGCCTCGTCCTCCGGCTCCT     SPRPPAP        1     0
TCGCCTCGTCCTCCTACTCTG     SPRPPTL        1     0
TCGCCTCGTCCTCCTCTGTCT     SPRPPLS        1     0
TCGCCTCGTCCTCCTCTTCCG     SPRPPLP        1     0
TCGCCTCGTCCTCTTTTGCAG     SPRPLLQ        1     0
TCGCCTCGTCCTGAGTTGCAT     SPRPELH        1     0
TCGCCTCGTCCTGATCCGTTG     SPRPDPL        1     0
TCGCCTCGTCCTGCGCTTCTG     SPRPALL        1     0
TCGCCTCGTCCTGCGGTGCAT     SPRPAVH        1     0
TCGCCTCGTCCTGCTAGTCAG     SPRPASQ        1     0
TCGCCTCGTCCTGCTAGTTCG     SPRPASS        1     0
TCGCCTCGTCCTGCTCTTGCG     SPRPALA        1     0
TCGCCTCGTCCTGCTTCGTTT     SPRPASF        1     0
TCGCCTCGTCCTGGGCATTAT     SPRPGHY        1     0
TCGCCTCGTCCTGTGGGGCAT     SPRPVGH        1     0
TCGCCTCGTCCTTATCTGGTG     SPRPYLV        1     0
TCGCCTCGTCCTTCGGATTTT     SPRPSDF        1     0
TCGCCTCGTCCTTGTTTGGTG     SPRPCLV        1     0
TCGCCTCGTCCTTTTGATCGT     SPRPFDR        1     0
TCGCCTCGTCCTTTTTATCCG     SPRPFYP        1     0
TCGCCTCGTCCTTTTTATTTT     SPRPFYF        1     0
TCGCCTCGTCTGACTATTCTG     SPRLTIL        1     0
TCGCCTCGTCTGCCGTATCCG     SPRLPYP        1     0
TCGCCTCGTCTGCCTTAGGTT     SPRLPQV        1     0
TCGCCTCGTCTGCCTTATTCG     SPRLPYS        1     0
TCGCCTCGTCTGCCTTGTCCT     SPRLPCP        1     0
TCGCCTCGTCTGGATCCTTTT     SPRLDPF        1     0
TCGCCTCGTCTGGCTGATATG     SPRLADM        1     0
TCGCCTCGTCTGGTTTCGCTG     SPRLVSL        1     0
TCGCCTCGTCTGTCTCCTCCT     SPRLSPP        1     0
TCGCCTCGTCTGTTGCATTAT     SPRLLHY        1     0
TCGCCTCGTCTGTTGTCTCAT     SPRLLSH        1     0
TCGCCTCGTCTTACGATGAAT     SPRLTMN        1     0
TCGCCTCGTCTTACGGATGTG     SPRLTDV        1     0
TCGCCTCGTCTTATGCATTAT     SPRLMHY        1     0
TCGCCTCGTCTTATGCCTCAG     SPRLMPQ        1     0
TCGCCTCGTCTTATTTCGATT     SPRLISI        1     0
TCGCCTCGTCTTCCTCCGACT     SPRLPPT        1     0
TCGCCTCGTCTTCCTCTGCCG     SPRLPLP        1     0
TCGCCTCGTCTTCCTGCGCAG     SPRLPAQ        1     0
TCGCCTCGTCTTCTGACTGGG     SPRLLTG        1     0
TCGCCTCGTCTTCTTCAGGCT     SPRLLQA        1     0
TCGCCTCGTGAGATGACGTTT     SPREMTF        1     0
TCGCCTCGTGAGCAGACGCCG     SPREQTP        1     0
TCGCCTCGTGAGCAGGCGTTG     SPREQAL        1     0
TCGCCTCGTGAGCCGAATAAG     SPREPNK        1     0
TCGCCTCGTGAGCTGAGTAGG     SPRELSR        1     0
TCGCCTCGTGAGCTGTATACG     SPRELYT        1     0
TCGCCTCGTGATAAGCCGCCG     SPRDKPP        1     0
TCGCCTCGTGATACGAAGACT     SPRDTKT        1     0
TCGCCTCGTGATATGATGCAT     SPRDMMH        1     0
TCGCCTCGTGATATTATTACT     SPRDIIT        1     0
TCGCCTCGTGATATTGCGTCT     SPRDIAS        1     0
TCGCCTCGTGATATTGTGAAG     SPRDIVK        1     0
TCGCCTCGTGATATTGTTACG     SPRDIVT        1     0
TCGCCTCGTGATATTTTTCAT     SPRDIFH        1     0
TCGCCTCGTGATCAGACGGCG     SPRDQTA        1     0
TCGCCTCGTGATCATGTGATG     SPRDHVM        1     0
TCGCCTCGTGATCCTACGCTG     SPRDPTL        1     0
TCGCCTCGTGATCGGATTTCT     SPRDRIS        1     0
TCGCCTCGTGATCGTGGTGCG     SPRDRGA        1     0
TCGCCTCGTGATCTTATGACT     SPRDLMT        1     0
TCGCCTCGTGATGATACGCAT     SPRDDTH        1     0
TCGCCTCGTGATGCGTTGCCT     SPRDALP        1     0
TCGCCTCGTGATGTGCCTTAG     SPRDVPQ        1     0
TCGCCTCGTGATTATCCTGGG     SPRDYPG        1     0
TCGCCTCGTGCGCTGACGCCT     SPRALTP        1     0
TCGCCTCGTGCGCTGACTTCG     SPRALTS        1     0
TCGCCTCGTGCGGTTGATACT     SPRAVDT        1     0
TCGCCTCGTGCGTCTCCTATG     SPRASPM        1     0
TCGCCTCGTGCGTTTTTGCCT     SPRAFLP        1     0
TCGCCTCGTGCTACGTCTCTT     SPRATSL        1     0
TCGCCTCGTGCTACTACGGGT     SPRATTG        1     0
TCGCCTCGTGCTACTGATCCT     SPRATDP        1     0
TCGCCTCGTGCTATGCTTTCG     SPRAMLS        1     0
TCGCCTCGTGCTCATATTCAG     SPRAHIQ        1     0
TCGCCTCGTGCTCATCCGTCT     SPRAHPS        1     0
TCGCCTCGTGCTCATTCGTCT     SPRAHSS        1     0
TCGCCTCGTGCTCTGCTTTTT     SPRALLF        1     0
TCGCCTCGTGCTGATACGTTT     SPRADTF        1     0
TCGCCTCGTGCTGATCTTTCT     SPRADLS        1     0
TCGCCTCGTGCTGGGGTTAAT     SPRAGVN        1     0
TCGCCTCGTGCTGGTCTTCAT     SPRAGLH        1     0
TCGCCTCGTGCTGTGGATACT     SPRAVDT        1     0
TCGCCTCGTGCTGTTCTGTCT     SPRAVLS        1     0
TCGCCTCGTGGGACTATTATT     SPRGTII        1     0
TCGCCTCGTGGGATGCCTCCT     SPRGMPP        1     0
TCGCCTCGTGGGCCGCTTCTT     SPRGPLL        1     0
TCGCCTCGTGGGCCTTCGGAT     SPRGPSD        1     0
TCGCCTCGTGGGTCTGATCGG     SPRGSDR        1     0
TCGCCTCGTGGGTGGATTCCG     SPRGWIP        1     0
TCGCCTCGTGGTACGCCTCAG     SPRGTPQ        1     0
TCGCCTCGTGGTCATGATGTG     SPRGHDV        1     0
TCGCCTCGTGGTCCTCATGTT     SPRGPHV        1     0
TCGCCTCGTGGTTATCCGACT     SPRGYPT        1     0
TCGCCTCGTGGTTCTATTCAG     SPRGSIQ        1     0
TCGCCTCGTGTGACTAATCCG     SPRVTNP        1     0
TCGCCTCGTGTGACTACGCAT     SPRVTTH        1     0
TCGCCTCGTGTGAGTATTACT     SPRVSIT        1     0
TCGCCTCGTGTGAGTATTCCT     SPRVSIP        1     0
TCGCCTCGTGTGATTGAGCCG     SPRVIEP        1     0
TCGCCTCGTGTGATTGTTAAT     SPRVIVN        1     0
TCGCCTCGTGTGCCTATTCCG     SPRVPIP        1     0
TCGCCTCGTGTGCCTCATTTT     SPRVPHF        1     0
TCGCCTCGTGTGCTGGCTCTT     SPRVLAL        1     0
TCGCCTCGTGTGGAGCGTAAT     SPRVERN        1     0
TCGCCTCGTGTGGATACTCAG     SPRVDTQ        1     0
TCGCCTCGTGTGTTGGATTAT     SPRVLDY        1     0
TCGCCTCGTGTTATGATGCCG     SPRVMMP        1     0
TCGCCTCGTGTTCTTGTGACT     SPRVLVT        1     0
TCGCCTCGTGTTGCGCTTACG     SPRVALT        1     0
TCGCCTCGTGTTGCGCTTCTG     SPRVALL        1     0
TCGCCTCGTGTTTTGCAGTTT     SPRVLQF        1     0
TCGCCTCGTTATAGTCCGTGG     SPRYSPW        1     0
TCGCCTCGTTATCCGGTGAAT     SPRYPVN        1     0
TCGCCTCGTTATGTTCATGAT     SPRYVHD        1     0
TCGCCTCGTTCGATTCTTCTT     SPRSILL        1     0
TCGCCTCGTTCGCTGGATGTT     SPRSLDV        1     0
TCGCCTCGTTCGCTGTATTAT     SPRSLYY        1     0
TCGCCTCGTTCGGTTATGTAT     SPRSVMY        1     0
TCGCCTCGTTCGTCGACTGCT     SPRSSTA        1     0
TCGCCTCGTTCGTTGCTGGTG     SPRSLLV        1     0
TCGCCTCGTTCTCCGATGCCT     SPRSPMP        1     0
TCGCCTCGTTCTCCTGCTACT     SPRSPAT        1     0
TCGCCTCGTTCTCCTTTGCAT     SPRSPLH        1     0
TCGCCTCGTTCTCTTAATGAG     SPRSLNE        1     0
TCGCCTCGTTCTGTGCCGGTG     SPRSVPV        1     0
TCGCCTCGTTGGACTACGCTG     SPRWTTL        1     0
TCGCCTCGTTGGCTGGCGAAT     SPRWLAN        1     0
TCGCCTCGTTGGTCTGAGTAT     SPRWSEY        1     0
TCGCCTCGTTGTCATCTGCAG     SPRCHLQ        1     0
TCGCCTCGTTGTCCGTCGTCG     SPRCPSS        1     0
TCGCCTCGTTGTCTTTGGACG     SPRCLWT        1     0
TCGCCTCGTTGTGCTCATCTT     SPRCAHL        1     0
TCGCCTCGTTGTTGTCATCTG     SPRCCHL        1     0
TCGCCTCGTTTGCAGCTGTAT     SPRLQLY        1     0
TCGCCTCGTTTGTCGCCTGCT     SPRLSPA        1     0
TCGCCTCGTTTGTGTCTTTCT     SPRLCLS        1     0
TCGCCTCGTTTTACGCATGCG     SPRFTHA        1     0
TCGCCTCGTTTTATTTCTCCG     SPRFISP        1     0
TCGCCTCTACATGCTTTTAAT     SPLHAFN        1     0
TCGCCTCTACGGCCTGCTCCT     SPLRPAP        1     0
TCGCCTCTAGCTGCGACGCTT     SPLAATL        1     0
TCGCCTCTATATCAGCCTACT     SPLYQPT        1     0
TCGCCTCTGAAGACTACGCAT     SPLKTTH        1     0
TCGCCTCTGAAGACTACTCCG     SPLKTTP        1     0
TCGCCTCTGAAGATGACGAAG     SPLKMTK        1     0
TCGCCTCTGAAGATGCATACG     SPLKMHT        1     0
TCGCCTCTGAAGCATAATCCT     SPLKHNP        1     0
TCGCCTCTGAAGCATATTGAG     SPLKHIE        1     0
TCGCCTCTGAAGCATGGTACG     SPLKHGT        1     0
TCGCCTCTGAAGCATGTTCGT     SPLKHVR        1     0
TCGCCTCTGAAGCCGAATGCT     SPLKPNA        1     0
TCGCCTCTGAAGCCTACGCCG     SPLKPTP        1     0
TCGCCTCTGAAGCGGTATCTT     SPLKRYL        1     0
TCGCCTCTGAAGCTGACTGCT     SPLKLTA        1     0
TCGCCTCTGAAGCTGCCGCCG     SPLKLPP        1     0
TCGCCTCTGAAGGCGGAGATG     SPLKAEM        1     0
TCGCCTCTGAAGGGGCTTTCG     SPLKGLS        1     0
TCGCCTCTGAAGGTGCCGCCT     SPLKVPP        1     0
TCGCCTCTGAAGTCGTATTTG     SPLKSYL        1     0
TCGCCTCTGAATACTTCGAGT     SPLNTSS        1     0
TCGCCTCTGAATAGTGCGTGG     SPLNSAW        1     0
TCGCCTCTGAATCAGCAGTGG     SPLNQQW        1     0
TCGCCTCTGAATCCGCGGGCT     SPLNPRA        1     0
TCGCCTCTGAATCCTAAGCTT     SPLNPKL        1     0
TCGCCTCTGAATCCTGAGTGT     SPLNPEC        1     0
TCGCCTCTGAATCCTGTGAAT     SPLNPVN        1     0
TCGCCTCTGAATCGTCCTCTT     SPLNRPL        1     0
TCGCCTCTGAATCTGCTTATG     SPLNLLM        1     0
TCGCCTCTGAATCTGTCGCCG     SPLNLSP        1     0
TCGCCTCTGAATGATCCGGTG     SPLNDPV        1     0
TCGCCTCTGAATGCGCCTTCG     SPLNAPS        1     0
TCGCCTCTGAATGCGCGTATG     SPLNARM        1     0
TCGCCTCTGAATGCGGGGATG     SPLNAGM        1     0
TCGCCTCTGAATGCTGCGATG     SPLNAAM        1     0
TCGCCTCTGAATGCTTCTAAT     SPLNASN        1     0
TCGCCTCTGAATTTTTGGAAT     SPLNFWN        1     0
TCGCCTCTGACGACGGGGCAT     SPLTTGH        1     0
TCGCCTCTGACGACGTCTACG     SPLTTST        1     0
TCGCCTCTGACGACTGTTAAT     SPLTTVN        1     0
TCGCCTCTGACGCAGTTGCCT     SPLTQLP        1     0
TCGCCTCTGACGCATATTTCT     SPLTHIS        1     0
TCGCCTCTGACGCATCTTGCG     SPLTHLA        1     0
TCGCCTCTGACGCCGCAGCCT     SPLTPQP        1     0
TCGCCTCTGACGCCGCCGGCT     SPLTPPA        1     0
TCGCCTCTGACGCCTGATGAT     SPLTPDD        1     0
TCGCCTCTGACGCCTTCTCCG     SPLTPSP        1     0
TCGCCTCTGACGCGTTATGCT     SPLTRYA        1     0
TCGCCTCTGACGCGTTCTCAG     SPLTRSQ        1     0
TCGCCTCTGACGGTGTGGTCT     SPLTVWS        1     0
TCGCCTCTGACGTATGTTCCG     SPLTYVP        1     0
TCGCCTCTGACGTCGACTGAT     SPLTSTD        1     0
TCGCCTCTGACGTCGTGGCAT     SPLTSWH        1     0
TCGCCTCTGACGTTTCCTCAG     SPLTFPQ        1     0
TCGCCTCTGACTAATCCGAGG     SPLTNPR        1     0
TCGCCTCTGACTAATCCTATG     SPLTNPM        1     0
TCGCCTCTGACTATGCCTAAG     SPLTMPK        1     0
TCGCCTCTGACTATTCCTGCT     SPLTIPA        1     0
TCGCCTCTGACTCAGCCTGGG     SPLTQPG        1     0
TCGCCTCTGACTCATCCTCCG     SPLTHPP        1     0
TCGCCTCTGACTCCGCGTACT     SPLTPRT        1     0
TCGCCTCTGACTCCGCGTAGT     SPLTPRS        1     0
TCGCCTCTGACTCCTATTACG     SPLTPIT        1     0
TCGCCTCTGACTCCTCTTCCT     SPLTPLP        1     0
TCGCCTCTGACTCCTTGGTTG     SPLTPWL        1     0
TCGCCTCTGACTCGTCCGCTT     SPLTRPL        1     0
TCGCCTCTGACTCTGCATATG     SPLTLHM        1     0
TCGCCTCTGACTCTGCGTTAT     SPLTLRY        1     0
TCGCCTCTGACTCTTCTGACT     SPLTLLT        1     0
TCGCCTCTGACTGATGATTCT     SPLTDDS        1     0
TCGCCTCTGACTGCTATTAAT     SPLTAIN        1     0
TCGCCTCTGACTGGGTCTTGG     SPLTGSW        1     0
TCGCCTCTGACTGGTGAGCTG     SPLTGEL        1     0
TCGCCTCTGACTGTGACTTCT     SPLTVTS        1     0
TCGCCTCTGACTGTGCCGTCT     SPLTVPS        1     0
TCGCCTCTGACTTCTCAGCAT     SPLTSQH        1     0
TCGCCTCTGACTTCTTTTGGG     SPLTSFG        1     0
TCGCCTCTGACTTTTCGGCTT     SPLTFRL        1     0
TCGCCTCTGAGGAGTCCTCTT     SPLRSPL        1     0
TCGCCTCTGAGGCATACTCCT     SPLRHTP        1     0
TCGCCTCTGAGGCTTCCTGCG     SPLRLPA        1     0
TCGCCTCTGAGGTATGGGATG     SPLRYGM        1     0
TCGCCTCTGAGTAAGCTTGCG     SPLSKLA        1     0
TCGCCTCTGAGTACTTATGTT     SPLSTYV        1     0
TCGCCTCTGAGTAGTAATCTT     SPLSSNL        1     0
TCGCCTCTGAGTCATCATCCT     SPLSHHP        1     0
TCGCCTCTGAGTCCGCAGCCG     SPLSPQP        1     0
TCGCCTCTGAGTCCGCCTTTG     SPLSPPL        1     0
TCGCCTCTGAGTCCTCCTTCT     SPLSPPS        1     0
TCGCCTCTGAGTCCTTGGGAT     SPLSPWD        1     0
TCGCCTCTGAGTCGTACGCTT     SPLSRTL        1     0
TCGCCTCTGAGTCTTAGTCTG     SPLSLSL        1     0
TCGCCTCTGAGTCTTGCGCAT     SPLSLAH        1     0
TCGCCTCTGAGTCTTTGGGCT     SPLSLWA        1     0
TCGCCTCTGAGTGCGTCTCTG     SPLSASL        1     0
TCGCCTCTGAGTGCTCCGTCT     SPLSAPS        1     0
TCGCCTCTGAGTGCTGCTTCT     SPLSAAS        1     0
TCGCCTCTGAGTGCTTCTCTG     SPLSASL        1     0
TCGCCTCTGAGTGTGCATCCT     SPLSVHP        1     0
TCGCCTCTGAGTTATATGCTT     SPLSYML        1     0
TCGCCTCTGAGTTCGATGCAG     SPLSSMQ        1     0
TCGCCTCTGAGTTTTCAGCCG     SPLSFQP        1     0
TCGCCTCTGATGACTCTGCAT     SPLMTLH        1     0
TCGCCTCTGATGCAGGGGATG     SPLMQGM        1     0
TCGCCTCTGATGCATTCTACT     SPLMHST        1     0
TCGCCTCTGATGCCGACTGCT     SPLMPTA        1     0
TCGCCTCTGATGCCGTCGCAT     SPLMPSH        1     0
TCGCCTCTGATGCCTACTTTG     SPLMPTL        1     0
TCGCCTCTGATGGTTCTGAGT     SPLMVLS        1     0
TCGCCTCTGATGTATCCGCCT     SPLMYPP        1     0
TCGCCTCTGATGTATCGTCAG     SPLMYRQ        1     0
TCGCCTCTGATGTCTAGGATG     SPLMSRM        1     0
TCGCCTCTGATGTCTCCGGCT     SPLMSPA        1     0
TCGCCTCTGATGTCTCGTGAG     SPLMSRE        1     0
TCGCCTCTGATTAAGCGTTCG     SPLIKRS        1     0
TCGCCTCTGATTACTCGTTTT     SPLITRF        1     0
TCGCCTCTGATTACTCTTACT     SPLITLT        1     0
TCGCCTCTGATTCATCTTCTG     SPLIHLL        1     0
TCGCCTCTGATTCCTCCGATT     SPLIPPI        1     0
TCGCCTCTGATTCCTGCTGCT     SPLIPAA        1     0
TCGCCTCTGATTGCTCCTGTG     SPLIAPV        1     0
TCGCCTCTGATTGGGAATAAT     SPLIGNN        1     0
TCGCCTCTGATTGGTGATGAT     SPLIGDD        1     0
TCGCCTCTGATTTATCCGATT     SPLIYPI        1     0
TCGCCTCTGATTTGGCGTAGT     SPLIWRS        1     0
TCGCCTCTGATTTTTCCTCTT     SPLIFPL        1     0
TCGCCTCTGCAACCGGTTACG     SPLQPVT        1     0
TCGCCTCTGCAGAAGGGTTCT     SPLQKGS        1     0
TCGCCTCTGCAGACGTTTGGG     SPLQTFG        1     0
TCGCCTCTGCAGACTACGACT     SPLQTTT        1     0
TCGCCTCTGCAGACTTTGACG     SPLQTLT        1     0
TCGCCTCTGCAGATTCCGAGT     SPLQIPS        1     0
TCGCCTCTGCAGCAGAATGAT     SPLQQND        1     0
TCGCCTCTGCAGCAGCGGATA     SPLQQRI        1     0
TCGCCTCTGCAGCATAGTGCT     SPLQHSA        1     0
TCGCCTCTGCAGCATCCGCGT     SPLQHPR        1     0
TCGCCTCTGCAGCATCCTTCT     SPLQHPS        1     0
TCGCCTCTGCAGCCGGTTGTG     SPLQPVV        1     0
TCGCCTCTGCAGCCGTTGCAT     SPLQPLH        1     0
TCGCCTCTGCAGCCTAATGCT     SPLQPNA        1     0
TCGCCTCTGCAGCCTAATTTT     SPLQPNF        1     0
TCGCCTCTGCAGCCTCCGCCT     SPLQPPP        1     0
TCGCCTCTGCAGCCTCTTCGT     SPLQPLR        1     0
TCGCCTCTGCAGCCTGATCAT     SPLQPDH        1     0
TCGCCTCTGCAGCCTGTTAGT     SPLQPVS        1     0
TCGCCTCTGCAGCGTCTTCTT     SPLQRLL        1     0
TCGCCTCTGCAGCTGATTAAT     SPLQLIN        1     0
TCGCCTCTGCAGGATATTATG     SPLQDIM        1     0
TCGCCTCTGCAGGCTCATAAT     SPLQAHN        1     0
TCGCCTCTGCAGGGGTATGCT     SPLQGYA        1     0
TCGCCTCTGCAGGTTCATTAG     SPLQVHQ        1     0
TCGCCTCTGCAGGTTCCTCCG     SPLQVPP        1     0
TCGCCTCTGCAGTATCCGAAT     SPLQYPN        1     0
TCGCCTCTGCAGTCTAGTGGG     SPLQSSG        1     0
TCGCCTCTGCAGTGGAGGGAT     SPLQWRD        1     0
TCGCCTCTGCAGTGTCTTGAT     SPLQCLD        1     0
TCGCCTCTGCAGTTTTCTCGT     SPLQFSR        1     0
TCGCCTCTGCATACGGCGCTT     SPLHTAL        1     0
TCGCCTCTGCATACGTCTCAT     SPLHTSH        1     0
TCGCCTCTGCATACTCTGCTT     SPLHTLL        1     0
TCGCCTCTGCATACTTCTCTG     SPLHTSL        1     0
TCGCCTCTGCATAGTCCGTCG     SPLHSPS        1     0
TCGCCTCTGCATATTGCTTCT     SPLHIAS        1     0
TCGCCTCTGCATCCGACGTTT     SPLHPTF        1     0
TCGCCTCTGCATCCGAGTTCT     SPLHPSS        1     0
TCGCCTCTGCATCCGCTTAAT     SPLHPLN        1     0
TCGCCTCTGCATCCGGAGTCT     SPLHPES        1     0
TCGCCTCTGCATCCTAGTTCT     SPLHPSS        1     0
TCGCCTCTGCATCCTCGTTTT     SPLHPRF        1     0
TCGCCTCTGCATCCTGGGCCG     SPLHPGP        1     0
TCGCCTCTGCATCGTACGCCT     SPLHRTP        1     0
TCGCCTCTGCATCGTACTACG     SPLHRTT        1     0
TCGCCTCTGCATCTGAATCTT     SPLHLNL        1     0
TCGCCTCTGCATCTGCCGCTG     SPLHLPL        1     0
TCGCCTCTGCATCTTACGCGT     SPLHLTR        1     0
TCGCCTCTGCATCTTAGTTCT     SPLHLSS        1     0
TCGCCTCTGCATCTTCCTTCT     SPLHLPS        1     0
TCGCCTCTGCATCTTCTGCCG     SPLHLLP        1     0
TCGCCTCTGCATCTTTATCCT     SPLHLYP        1     0
TCGCCTCTGCATCTTTCTGTG     SPLHLSV        1     0
TCGCCTCTGCATGCTACTAAG     SPLHATK        1     0
TCGCCTCTGCATGCTTTTCAG     SPLHAFQ        1     0
TCGCCTCTGCATTAGAATCCT     SPLHQNP        1     0
TCGCCTCTGCATTAGGTTGCG     SPLHQVA        1     0
TCGCCTCTGCATTATCCGCCG     SPLHYPP        1     0
TCGCCTCTGCATTATGATCCT     SPLHYDP        1     0
TCGCCTCTGCATTCGAGGTTG     SPLHSRL        1     0
TCGCCTCTGCATTGTGATCCT     SPLHCDP        1     0
TCGCCTCTGCATTTTCATACG     SPLHFHT        1     0
TCGCCTCTGCCGACTACTCTT     SPLPTTL        1     0
TCGCCTCTGCCGACTATTGGT     SPLPTIG        1     0
TCGCCTCTGCCGACTCAGAAG     SPLPTQK        1     0
TCGCCTCTGCCGACTTGGATT     SPLPTWI        1     0
TCGCCTCTGCCGAGTAATCCG     SPLPSNP        1     0
TCGCCTCTGCCGATTATGCCT     SPLPIMP        1     0
TCGCCTCTGCCGCAGGAGGGG     SPLPQEG        1     0
TCGCCTCTGCCGCAGGTGCCT     SPLPQVP        1     0
TCGCCTCTGCCGCATAGTGCG     SPLPHSA        1     0
TCGCCTCTGCCGCATTTGTAT     SPLPHLY        1     0
TCGCCTCTGCCGCATTTTTAT     SPLPHFY        1     0
TCGCCTCTGCCGCCGACGCTG     SPLPPTL        1     0
TCGCCTCTGCCGCCTCCGACG     SPLPPPT        1     0
TCGCCTCTGCCGCCTCCTGGG     SPLPPPG        1     0
TCGCCTCTGCCGCCTCGGTTT     SPLPPRF        1     0
TCGCCTCTGCCGCCTGCGCCT     SPLPPAP        1     0
TCGCCTCTGCCGCCTGCTTTG     SPLPPAL        1     0
TCGCCTCTGCCGCTGACTAGG     SPLPLTR        1     0
TCGCCTCTGCCGCTGACTGTT     SPLPLTV        1     0
TCGCCTCTGCCGCTGCTGCTT     SPLPLLL        1     0
TCGCCTCTGCCGCTTAAGAAT     SPLPLKN        1     0
TCGCCTCTGCCGGATCAGCAT     SPLPDQH        1     0
TCGCCTCTGCCGGATTCTCCG     SPLPDSP        1     0
TCGCCTCTGCCGGCTATGTTT     SPLPAMF        1     0
TCGCCTCTGCCGGCTTGTTGT     SPLPACC        1     0
TCGCCTCTGCCGTAGACGACG     SPLPQTT        1     0
TCGCCTCTGCCGTCTGGGCTG     SPLPSGL        1     0
TCGCCTCTGCCGTCTTCTCCA     SPLPSSP        1     0
TCGCCTCTGCCGTGGGTGCCT     SPLPWVP        1     0
TCGCCTCTGCCTAATCCGACG     SPLPNPT        1     0
TCGCCTCTGCCTAATTATCAT     SPLPNYH        1     0
TCGCCTCTGCCTAATTCGTCG     SPLPNSS        1     0
TCGCCTCTGCCTACGCCTAAT     SPLPTPN        1     0
TCGCCTCTGCCTACTCCTCCG     SPLPTPP        1     0
TCGCCTCTGCCTACTGTTTAT     SPLPTVY        1     0
TCGCCTCTGCCTAGTACGACG     SPLPSTT        1     0
TCGCCTCTGCCTAGTCCTCCG     SPLPSPP        1     0
TCGCCTCTGCCTATGGTGCGG     SPLPMVR        1     0
TCGCCTCTGCCTATTATGCGG     SPLPIMR        1     0
TCGCCTCTGCCTCAGACTGCT     SPLPQTA        1     0
TCGCCTCTGCCTCAGCCTTTT     SPLPQPF        1     0
TCGCCTCTGCCTCATAATTGT     SPLPHNC        1     0
TCGCCTCTGCCTCATACGCTG     SPLPHTL        1     0
TCGCCTCTGCCTCATCCTATG     SPLPHPM        1     0
TCGCCTCTGCCTCATCCTCCT     SPLPHPP        1     0
TCGCCTCTGCCTCCGCTTCAT     SPLPPLH        1     0
TCGCCTCTGCCTCCGGAGTGG     SPLPPEW        1     0
TCGCCTCTGCCTCCGTCGCAG     SPLPPSQ        1     0
TCGCCTCTGCCTCCTACGCTG     SPLPPTL        1     0
TCGCCTCTGCCTCCTACTATG     SPLPPTM        1     0
TCGCCTCTGCCTCCTCCGATG     SPLPPPM        1     0
TCGCCTCTGCCTCCTGTGATG     SPLPPVM        1     0
TCGCCTCTGCCTCCTTAGGCT     SPLPPQA        1     0
TCGCCTCTGCCTCGTGGGCAT     SPLPRGH        1     0
TCGCCTCTGCCTCGTTATGAT     SPLPRYD        1     0
TCGCCTCTGCCTCTGCTTCAT     SPLPLLH        1     0
TCGCCTCTGCCTCTGGGTATG     SPLPLGM        1     0
TCGCCTCTGCCTCTGTCTACG     SPLPLST        1     0
TCGCCTCTGCCTCTTACTCGT     SPLPLTR        1     0
TCGCCTCTGCCTCTTCCTTGT     SPLPLPC        1     0
TCGCCTCTGCCTCTTCTGTGG     SPLPLLW        1     0
TCGCCTCTGCCTGATCCACAG     SPLPDPQ        1     0
TCGCCTCTGCCTGATCCTGCT     SPLPDPA        1     0
TCGCCTCTGCCTGCTTGGCAT     SPLPAWH        1     0
TCGCCTCTGCCTGCTTTTGCT     SPLPAFA        1     0
TCGCCTCTGCCTGGGATGAAT     SPLPGMN        1     0
TCGCCTCTGCCTGGGCTGTCT     SPLPGLS        1     0
TCGCCTCTGCCTGGTTGGAAT     SPLPGWN        1     0
TCGCCTCTGCCTGTTCCGGTG     SPLPVPV        1     0
TCGCCTCTGCCTTAGATGTTG     SPLPQML        1     0
TCGCCTCTGCCTTCGTGTAAG     SPLPSCK        1     0
TCGCCTCTGCCTTCGTTTCCT     SPLPSFP        1     0
TCGCCTCTGCCTTCTAAGTCG     SPLPSKS        1     0
TCGCCTCTGCCTTCTCCTCCG     SPLPSPP        1     0
TCGCCTCTGCCTTTTACGGGT     SPLPFTG        1     0
TCGCCTCTGCCTTTTCATAAG     SPLPFHK        1     0
TCGCCTCTGCGGCCGTTTGCG     SPLRPFA        1     0
TCGCCTCTGCGGTCTCCTGAG     SPLRSPE        1     0
TCGCCTCTGCGGTTGCAGTTT     SPLRLQF        1     0
TCGCCTCTGCGTAATGTTCTG     SPLRNVL        1     0
TCGCCTCTGCGTACTAGTTTG     SPLRTSL        1     0
TCGCCTCTGCGTACTCCGCTT     SPLRTPL        1     0
TCGCCTCTGCGTATGTCTCTG     SPLRMSL        1     0
TCGCCTCTGCGTCTGAGTTAT     SPLRLSY        1     0
TCGCCTCTGCGTGCTGAGATT     SPLRAEI        1     0
TCGCCTCTGCGTTATCTGCCG     SPLRYLP        1     0
TCGCCTCTGCTGAATACTACG     SPLLNTT        1     0
TCGCCTCTGCTGAATCAGATT     SPLLNQI        1     0
TCGCCTCTGCTGAATCGGGCT     SPLLNRA        1     0
TCGCCTCTGCTGACGGTGACT     SPLLTVT        1     0
TCGCCTCTGCTGACGTCTTCG     SPLLTSS        1     0
TCGCCTCTGCTGACTCCGGCT     SPLLTPA        1     0
TCGCCTCTGCTGACTTCTTTG     SPLLTSL        1     0
TCGCCTCTGCTGATGCCTCCG     SPLLMPP        1     0
TCGCCTCTGCTGCAGAATCGT     SPLLQNR        1     0
TCGCCTCTGCTGCAGCATCCG     SPLLQHP        1     0
TCGCCTCTGCTGCAGCCGTTT     SPLLQPF        1     0
TCGCCTCTGCTGCAGCCTCCG     SPLLQPP        1     0
TCGCCTCTGCTGCAGCTTACT     SPLLQLT        1     0
TCGCCTCTGCTGCAGGCTCAT     SPLLQAH        1     0
TCGCCTCTGCTGCAGTTGACG     SPLLQLT        1     0
TCGCCTCTGCTGCATACTTAT     SPLLHTY        1     0
TCGCCTCTGCTGCATAGTAGT     SPLLHSS        1     0
TCGCCTCTGCTGCCGGATTAG     SPLLPDQ        1     0
TCGCCTCTGCTGCCTATTGGT     SPLLPIG        1     0
TCGCCTCTGCTGCCTCCTCAG     SPLLPPQ        1     0
TCGCCTCTGCTGCCTGCTAAG     SPLLPAK        1     0
TCGCCTCTGCTGCTGAGTCGT     SPLLLSR        1     0
TCGCCTCTGCTGCTTAAGGAT     SPLLLKD        1     0
TCGCCTCTGCTGCTTAATTCT     SPLLLNS        1     0
TCGCCTCTGCTGCTTACTCCT     SPLLLTP        1     0
TCGCCTCTGCTGCTTCAGGAT     SPLLLQD        1     0
TCGCCTCTGCTGGATCTTCTG     SPLLDLL        1     0
TCGCCTCTGCTGGCTTTTCTT     SPLLAFL        1     0
TCGCCTCTGCTGTCGAGTCCT     SPLLSSP        1     0
TCGCCTCTGCTGTTGTGGAAT     SPLLLWN        1     0
TCGCCTCTGCTTAATGCGCTG     SPLLNAL        1     0
TCGCCTCTGCTTACGGTGTCT     SPLLTVS        1     0
TCGCCTCTGCTTATGTTTGAG     SPLLMFE        1     0
TCGCCTCTGCTTCAGCTTGCT     SPLLQLA        1     0
TCGCCTCTGCTTCATCTTTTG     SPLLHLL        1     0
TCGCCTCTGCTTCATGCTGAT     SPLLHAD        1     0
TCGCCTCTGCTTCATTTTGTG     SPLLHFV        1     0
TCGCCTCTGCTTCCGAATTTG     SPLLPNL        1     0
TCGCCTCTGCTTCCGCCTCAT     SPLLPPH        1     0
TCGCCTCTGCTTCCGTGGGGT     SPLLPWG        1     0
TCGCCTCTGCTTCCTACGAAT     SPLLPTN        1     0
TCGCCTCTGCTTCCTACTGCT     SPLLPTA        1     0
TCGCCTCTGCTTCCTCCTAAT     SPLLPPN        1     0
TCGCCTCTGCTTCCTTGGAGT     SPLLPWS        1     0
TCGCCTCTGCTTCGGGTTACG     SPLLRVT        1     0
TCGCCTCTGCTTCGGTCTCCT     SPLLRSP        1     0
TCGCCTCTGCTTCTGCGTTCT     SPLLLRS        1     0
TCGCCTCTGCTTCTGCTGTCG     SPLLLLS        1     0
TCGCCTCTGCTTCTGGATCGG     SPLLLDR        1     0
TCGCCTCTGCTTCTGTCGCCT     SPLLLSP        1     0
TCGCCTCTGCTTGCGGATAAT     SPLLADN        1     0
TCGCCTCTGCTTGGTGATTCG     SPLLGDS        1     0
TCGCCTCTGCTTGTTTCTCCG     SPLLVSP        1     0
TCGCCTCTGCTTTATGGTCCT     SPLLYGP        1     0
TCGCCTCTGCTTTCGCATCTG     SPLLSHL        1     0
TCGCCTCTGCTTTCTCTGCCG     SPLLSLP        1     0
TCGCCTCTGCTTTTGCGTCTT     SPLLLRL        1     0
TCGCCTCTGGAGACGATTATT     SPLETII        1     0
TCGCCTCTGGAGCAGCATCTT     SPLEQHL        1     0
TCGCCTCTGGAGCAGCCTTGG     SPLEQPW        1     0
TCGCCTCTGGAGCTTCCGGCT     SPLELPA        1     0
TCGCCTCTGGAGGATATTCAT     SPLEDIH        1     0
TCGCCTCTGGAGTCGCGTATG     SPLESRM        1     0
TCGCCTCTGGATAAGTCGCAT     SPLDKSH        1     0
TCGCCTCTGGATACGTCTGCT     SPLDTSA        1     0
TCGCCTCTGGATACGTGGGTG     SPLDTWV        1     0
TCGCCTCTGGATAGGTTGAGT     SPLDRLS        1     0
TCGCCTCTGGATATGTCTATT     SPLDMSI        1     0
TCGCCTCTGGATCATCCGTCT     SPLDHPS        1     0
TCGCCTCTGGATCCGACGCTG     SPLDPTL        1     0
TCGCCTCTGGATCCGCTTCTG     SPLDPLL        1     0
TCGCCTCTGGATCCTCCGTCT     SPLDPPS        1     0
TCGCCTCTGGATCCTCTTTTG     SPLDPLL        1     0
TCGCCTCTGGATCGGCAGCGT     SPLDRQR        1     0
TCGCCTCTGGATGCGCTTCGG     SPLDALR        1     0
TCGCCTCTGGATGTTAATTGT     SPLDVNC        1     0
TCGCCTCTGGATTAGATTCAG     SPLDQIQ        1     0
TCGCCTCTGGATTCGGTGCGT     SPLDSVR        1     0
TCGCCTCTGGCGGTGATGCTT     SPLAVML        1     0
TCGCCTCTGGCTCTTGCTTCT     SPLALAS        1     0
TCGCCTCTGGCTGTTACGAAT     SPLAVTN        1     0
TCGCCTCTGGGGAATCCGTCT     SPLGNPS        1     0
TCGCCTCTGGGGCATCCTCAT     SPLGHPH        1     0
TCGCCTCTGGGGCCTACGATT     SPLGPTI        1     0
TCGCCTCTGGGGCCTCTTCCG     SPLGPLP        1     0
TCGCCTCTGGGGCTTCGTACT     SPLGLRT        1     0
TCGCCTCTGGGGGATACTACG     SPLGDTT        1     0
TCGCCTCTGGGGGCGTGGCAG     SPLGAWQ        1     0
TCGCCTCTGGGGGCTCCGCTT     SPLGAPL        1     0
TCGCCTCTGGGGTAGACGCCT     SPLGQTP        1     0
TCGCCTCTGGGGTTGCATCTT     SPLGLHL        1     0
TCGCCTCTGGGTAATCGTTTG     SPLGNRL        1     0
TCGCCTCTGGGTACGCGGAAT     SPLGTRN        1     0
TCGCCTCTGGGTACGTGGAAT     SPLGTWN        1     0
TCGCCTCTGGGTATGACGCCG     SPLGMTP        1     0
TCGCCTCTGGGTCATAATAGG     SPLGHNR        1     0
TCGCCTCTGGGTCCGACTGCG     SPLGPTA        1     0
TCGCCTCTGGGTCTGCCTCCG     SPLGLPP        1     0
TCGCCTCTGGGTGGGGAGAAT     SPLGGEN        1     0
TCGCCTCTGGGTGTGCCTCCG     SPLGVPP        1     0
TCGCCTCTGGTGAATCCGTTG     SPLVNPL        1     0
TCGCCTCTGGTGACTATGCCT     SPLVTMP        1     0
TCGCCTCTGGTGATGTCTAAT     SPLVMSN        1     0
TCGCCTCTGGTGCAGACGTAG     SPLVQTQ        1     0
TCGCCTCTGGTGCATAGGCCG     SPLVHRP        1     0
TCGCCTCTGGTGCCGCATTAG     SPLVPHQ        1     0
TCGCCTCTGGTGCGGACGTAT     SPLVRTY        1     0
TCGCCTCTGGTGCTGCCTACG     SPLVLPT        1     0
TCGCCTCTGGTGCTTCATCCG     SPLVLHP        1     0
TCGCCTCTGGTGCTTGCTCCG     SPLVLAP        1     0
TCGCCTCTGGTGTCTCGGCTT     SPLVSRL        1     0
TCGCCTCTGGTGTGGAAGTAT     SPLVWKY        1     0
TCGCCTCTGGTGTGGCCGTCT     SPLVWPS        1     0
TCGCCTCTGGTTAAGATTTCT     SPLVKIS        1     0
TCGCCTCTGGTTACTCCGATG     SPLVTPM        1     0
TCGCCTCTGGTTACTGATCTT     SPLVTDL        1     0
TCGCCTCTGGTTCAGCCTTCG     SPLVQPS        1     0
TCGCCTCTGGTTCAGTTGCAT     SPLVQLH        1     0
TCGCCTCTGGTTCATGAGTCT     SPLVHES        1     0
TCGCCTCTGGTTCCGTCGACT     SPLVPST        1     0
TCGCCTCTGGTTGCTCTGCAT     SPLVALH        1     0
TCGCCTCTGGTTGGGCCTTCG     SPLVGPS        1     0
TCGCCTCTGGTTTTTAATGCT     SPLVFNA        1     0
TCGCCTCTGTAGACGCATCAT     SPLQTHH        1     0
TCGCCTCTGTATACTCCTCAG     SPLYTPQ        1     0
TCGCCTCTGTATACTTATACG     SPLYTYT        1     0
TCGCCTCTGTATATGCCGACT     SPLYMPT        1     0
TCGCCTCTGTATCCGCCTCCG     SPLYPPP        1     0
TCGCCTCTGTATCCGCGTATT     SPLYPRI        1     0
TCGCCTCTGTATCCGCTTATT     SPLYPLI        1     0
TCGCCTCTGTATCCTCGTCCG     SPLYPRP        1     0
TCGCCTCTGTATCGGAGTTCT     SPLYRSS        1     0
TCGCCTCTGTATCGGTCTCCT     SPLYRSP        1     0
TCGCCTCTGTATCGTACTCCG     SPLYRTP        1     0
TCGCCTCTGTATCGTCATCTG     SPLYRHL        1     0
TCGCCTCTGTATCTTCCTTTT     SPLYLPF        1     0
TCGCCTCTGTATGCGAATCCG     SPLYANP        1     0
TCGCCTCTGTATGCGACTTAT     SPLYATY        1     0
TCGCCTCTGTATGCTCTGCCT     SPLYALP        1     0
TCGCCTCTGTATGTGTTGAAG     SPLYVLK        1     0
TCGCCTCTGTATTTGGGTTAT     SPLYLGY        1     0
TCGCCTCTGTCGCCGCCGCCT     SPLSPPP        1     0
TCGCCTCTGTCGCCGCCTCGT     SPLSPPR        1     0
TCGCCTCTGTCGCCTAGGTCG     SPLSPRS        1     0
TCGCCTCTGTCGCCTCTGTAT     SPLSPLY        1     0
TCGCCTCTGTCGCGGGTGATG     SPLSRVM        1     0
TCGCCTCTGTCGCGTTATCAG     SPLSRYQ        1     0
TCGCCTCTGTCGGCTGGGCAT     SPLSAGH        1     0
TCGCCTCTGTCGTCTCTGTCG     SPLSSLS        1     0
TCGCCTCTGTCGTGTACTTCT     SPLSCTS        1     0
TCGCCTCTGTCTACGTAGAAG     SPLSTQK        1     0
TCGCCTCTGTCTCATCCTCCG     SPLSHPP        1     0
TCGCCTCTGTCTCATGCGCAT     SPLSHAH        1     0
TCGCCTCTGTCTCCTCCGGTT     SPLSPPV        1     0
TCGCCTCTGTCTCCTTCTAAG     SPLSPSK        1     0
TCGCCTCTGTCTCCTTCTGCT     SPLSPSA        1     0
TCGCCTCTGTCTCGGCATCCT     SPLSRHP        1     0
TCGCCTCTGTCTCGTCATCCT     SPLSRHP        1     0
TCGCCTCTGTCTCTGCCGCCT     SPLSLPP        1     0
TCGCCTCTGTCTCTGCTGCTG     SPLSLLL        1     0
TCGCCTCTGTCTGATCCGTCT     SPLSDPS        1     0
TCGCCTCTGTCTGCGCAGGTT     SPLSAQV        1     0
TCGCCTCTGTCTGGTACGCAG     SPLSGTQ        1     0
TCGCCTCTGTCTGGTTCTCTG     SPLSGSL        1     0
TCGCCTCTGTCTGTTAATAAG     SPLSVNK        1     0
TCGCCTCTGTCTTTTGCGCTT     SPLSFAL        1     0
TCGCCTCTGTGGACGTCTGAT     SPLWTSD        1     0
TCGCCTCTGTGGATGTATCAG     SPLWMYQ        1     0
TCGCCTCTGTGGCCGATGATG     SPLWPMM        1     0
TCGCCTCTGTGGCCTAAGGTT     SPLWPKV        1     0
TCGCCTCTGTGGCCTCCTTCT     SPLWPPS        1     0
TCGCCTCTGTGGTTGACGTCT     SPLWLTS        1     0
TCGCCTCTGTGGTTTCAGCTG     SPLWFQL        1     0
TCGCCTCTGTGTACTGCGCCG     SPLCTAP        1     0
TCGCCTCTGTGTACTGTGACT     SPLCTVT        1     0
TCGCCTCTGTGTCTGCCGTAG     SPLCLPQ        1     0
TCGCCTCTGTGTGTGACTGTT     SPLCVTV        1     0
TCGCCTCTGTTGACGCAGAAT     SPLLTQN        1     0
TCGCCTCTGTTGCAGCTGGGT     SPLLQLG        1     0
TCGCCTCTGTTGCATACTTGG     SPLLHTW        1     0
TCGCCTCTGTTGCATTAGATG     SPLLHQM        1     0
TCGCCTCTGTTGCCGACGCGT     SPLLPTR        1     0
TCGCCTCTGTTGTTTGTGAAG     SPLLFVK        1     0
TCGCCTCTGTTTACTAGTCGG     SPLFTSR        1     0
TCGCCTCTGTTTCCTCCTGTG     SPLFPPV        1     0
TCGCCTCTGTTTCTGCATGTT     SPLFLHV        1     0
TCGCCTCTGTTTGAGCAGCTG     SPLFEQL        1     0
TCGCCTCTTAAGCAGTGTCCG     SPLKQCP        1     0
TCGCCTCTTAAGCCTGTTTGG     SPLKPVW        1     0
TCGCCTCTTAAGCGTGAGCAT     SPLKREH        1     0
TCGCCTCTTAAGGCTTCTGGG     SPLKASG        1     0
TCGCCTCTTAATAGGGATACG     SPLNRDT        1     0
TCGCCTCTTAATCCGAAGGTT     SPLNPKV        1     0
TCGCCTCTTAATCCGCCGTTT     SPLNPPF        1     0
TCGCCTCTTAATCCGCCTTCG     SPLNPPS        1     0
TCGCCTCTTAATCCTATGGTT     SPLNPMV        1     0
TCGCCTCTTAATCGGATTCCT     SPLNRIP        1     0
TCGCCTCTTAATCTGGTGGAT     SPLNLVD        1     0
TCGCCTCTTAATGCTTGGCCT     SPLNAWP        1     0
TCGCCTCTTAATGGGAAGCCG     SPLNGKP        1     0
TCGCCTCTTAATGGTTCTAAG     SPLNGSK        1     0
TCGCCTCTTAATTCTTCGATT     SPLNSSI        1     0
TCGCCTCTTAATTTGCAGTCT     SPLNLQS        1     0
TCGCCTCTTAATTTTGCTATT     SPLNFAI        1     0
TCGCCTCTTACGACGAAGTAT     SPLTTKY        1     0
TCGCCTCTTACGACTATGCAT     SPLTTMH        1     0
TCGCCTCTTACGCATCCGCAG     SPLTHPQ        1     0
TCGCCTCTTACGCATCGTAGT     SPLTHRS        1     0
TCGCCTCTTACGCATCTGTCG     SPLTHLS        1     0
TCGCCTCTTACGCCGATGCGG     SPLTPMR        1     0
TCGCCTCTTACGCCTACTCCT     SPLTPTP        1     0
TCGCCTCTTACGCCTCCTCTT     SPLTPPL        1     0
TCGCCTCTTACGGATTCTCCG     SPLTDSP        1     0
TCGCCTCTTACGGCTTATCCG     SPLTAYP        1     0
TCGCCTCTTACGGGGGATCGG     SPLTGDR        1     0
TCGCCTCTTACGTCGGAGATG     SPLTSEM        1     0
TCGCCTCTTACGTGGCCTGCT     SPLTWPA        1     0
TCGCCTCTTACTAAGACTCAT     SPLTKTH        1     0
TCGCCTCTTACTAAGACTCGT     SPLTKTR        1     0
TCGCCTCTTACTACTGCGCAG     SPLTTAQ        1     0
TCGCCTCTTACTATTAGTCAT     SPLTISH        1     0
TCGCCTCTTACTCAGCTGCTG     SPLTQLL        1     0
TCGCCTCTTACTCCTCATACG     SPLTPHT        1     0
TCGCCTCTTACTCCTCCTTGT     SPLTPPC        1     0
TCGCCTCTTACTCCTGCTCCG     SPLTPAP        1     0
TCGCCTCTTACTCCTTATCCG     SPLTPYP        1     0
TCGCCTCTTACTGGTGGTTTG     SPLTGGL        1     0
TCGCCTCTTACTGTTACTCCT     SPLTVTP        1     0
TCGCCTCTTACTTTTCATTGG     SPLTFHW        1     0
TCGCCTCTTACTTTTCCGCAG     SPLTFPQ        1     0
TCGCCTCTTAGGACTTCTACG     SPLRTST        1     0
TCGCCTCTTAGGCTTACTTAT     SPLRLTY        1     0
TCGCCTCTTAGGGGGTCGCAT     SPLRGSH        1     0
TCGCCTCTTAGGTGGGTGCTG     SPLRWVL        1     0
TCGCCTCTTAGTAATCATAAT     SPLSNHN        1     0
TCGCCTCTTAGTACGACGCAT     SPLSTTH        1     0
TCGCCTCTTAGTAGTCTGACG     SPLSSLT        1     0
TCGCCTCTTAGTCATATTAGG     SPLSHIR        1     0
TCGCCTCTTAGTCCTTATATT     SPLSPYI        1     0
TCGCCTCTTAGTCCTTATCCG     SPLSPYP        1     0
TCGCCTCTTAGTCGGACTAAT     SPLSRTN        1     0
TCGCCTCTTAGTCTGCATCGT     SPLSLHR        1     0
TCGCCTCTTAGTCTGGGGCCG     SPLSLGP        1     0
TCGCCTCTTAGTGGTTATACT     SPLSGYT        1     0
TCGCCTCTTAGTTCGCATACT     SPLSSHT        1     0
TCGCCTCTTAGTTTGATTGAT     SPLSLID        1     0
TCGCCTCTTATGACGGGGATG     SPLMTGM        1     0
TCGCCTCTTATGCAGCAGCAT     SPLMQQH        1     0
TCGCCTCTTATGCATCAGTTT     SPLMHQF        1     0
TCGCCTCTTATGCCGATGCTG     SPLMPML        1     0
TCGCCTCTTATGCCGCAGATT     SPLMPQI        1     0
TCGCCTCTTATGCCTACGTCG     SPLMPTS        1     0
TCGCCTCTTATGCCTCAGCTT     SPLMPQL        1     0
TCGCCTCTTATGCGGACTGCT     SPLMRTA        1     0
TCGCCTCTTATGTCTGCGTAT     SPLMSAY        1     0
TCGCCTCTTATGTCTGGTCAT     SPLMSGH        1     0
TCGCCTCTTATGTTGCCGTTG     SPLMLPL        1     0
TCGCCTCTTATTACGATGCGT     SPLITMR        1     0
TCGCCTCTTATTCCGCTTATG     SPLIPLM        1     0
TCGCCTCTTATTCCGGAACTT     SPLIPEL        1     0
TCGCCTCTTATTTCGCCGCCG     SPLISPP        1     0
TCGCCTCTTATTTCGCCTCGT     SPLISPR        1     0
TCGCCTCTTCAGAATACGACT     SPLQNTT        1     0
TCGCCTCTTCAGATTCCGATT     SPLQIPI        1     0
TCGCCTCTTCAGCAGCTGGAG     SPLQQLE        1     0
TCGCCTCTTCAGCAGTTTCGT     SPLQQFR        1     0
TCGCCTCTTCAGCATCCTCCG     SPLQHPP        1     0
TCGCCTCTTCAGCCGCTGAAG     SPLQPLK        1     0
TCGCCTCTTCAGCCTTGGAAG     SPLQPWK        1     0
TCGCCTCTTCAGCTTGCTGCG     SPLQLAA        1     0
TCGCCTCTTCAGCTTTGGACT     SPLQLWT        1     0
TCGCCTCTTCAGGGTATGCCT     SPLQGMP        1     0
TCGCCTCTTCAGGTGATTAAG     SPLQVIK        1     0
TCGCCTCTTCAGGTGCGGTCT     SPLQVRS        1     0
TCGCCTCTTCAGTATATTGTT     SPLQYIV        1     0
TCGCCTCTTCAGTCTCCTATG     SPLQSPM        1     0
TCGCCTCTTCAGTGGATTCGG     SPLQWIR        1     0
TCGCCTCTTCATAGTCGTCTG     SPLHSRL        1     0
TCGCCTCTTCATCCGCATCAT     SPLHPHH        1     0
TCGCCTCTTCATCCGCCGCTG     SPLHPPL        1     0
TCGCCTCTTCATCTGCCGCCG     SPLHLPP        1     0
TCGCCTCTTCATCTGGATCCT     SPLHLDP        1     0
TCGCCTCTTCATCTTACGGAG     SPLHLTE        1     0
TCGCCTCTTCATGAGTGTTGT     SPLHECC        1     0
TCGCCTCTTCATGCGCCTGAG     SPLHAPE        1     0
TCGCCTCTTCATTCGCAGAAT     SPLHSQN        1     0
TCGCCTCTTCATTCGGGTCAT     SPLHSGH        1     0
TCGCCTCTTCCGAATCCTTCG     SPLPNPS        1     0
TCGCCTCTTCCGAATCGTCAG     SPLPNRQ        1     0
TCGCCTCTTCCGACTCCTTAT     SPLPTPY        1     0
TCGCCTCTTCCGACTCGTTCT     SPLPTRS        1     0
TCGCCTCTTCCGACTTTTATT     SPLPTFI        1     0
TCGCCTCTTCCGATTTTTTCT     SPLPIFS        1     0
TCGCCTCTTCCGCATCTGTAT     SPLPHLY        1     0
TCGCCTCTTCCGCCGAGTAAT     SPLPPSN        1     0
TCGCCTCTTCCGCCGCATCAG     SPLPPHQ        1     0
TCGCCTCTTCCGCCGCATCAT     SPLPPHH        1     0
TCGCCTCTTCCGCCGCTGCCT     SPLPPLP        1     0
TCGCCTCTTCCGCCTCGTTAT     SPLPPRY        1     0
TCGCCTCTTCCGCGTAGTAAT     SPLPRSN        1     0
TCGCCTCTTCCGCTTCATTAT     SPLPLHY        1     0
TCGCCTCTTCCGGATGCTTTG     SPLPDAL        1     0
TCGCCTCTTCCGGGGAATATG     SPLPGNM        1     0
TCGCCTCTTCCGTTGACTATG     SPLPLTM        1     0
TCGCCTCTTCCGTTGACTCAG     SPLPLTQ        1     0
TCGCCTCTTCCGTTGCCGCCT     SPLPLPP        1     0
TCGCCTCTTCCGTTTGAGTCG     SPLPFES        1     0
TCGCCTCTTCCTACTCCGTTG     SPLPTPL        1     0
TCGCCTCTTCCTACTCTTCTG     SPLPTLL        1     0
TCGCCTCTTCCTACTGATTAT     SPLPTDY        1     0
TCGCCTCTTCCTACTTTTTAG     SPLPTFQ        1     0
TCGCCTCTTCCTAGTAGGCCT     SPLPSRP        1     0
TCGCCTCTTCCTATTACGGTG     SPLPITV        1     0
TCGCCTCTTCCTCCGCATAAT     SPLPPHN        1     0
TCGCCTCTTCCTCCGTTGTGG     SPLPPLW        1     0
TCGCCTCTTCCTCGGCATGGG     SPLPRHG        1     0
TCGCCTCTTCCTCGTGCGGGT     SPLPRAG        1     0
TCGCCTCTTCCTCTGCCACAT     SPLPLPH        1     0
TCGCCTCTTCCTCTGTGTTAT     SPLPLCY        1     0
TCGCCTCTTCCTCTTAAGCAT     SPLPLKH        1     0
TCGCCTCTTCCTGCGAAGTTT     SPLPAKF        1     0
TCGCCTCTTCCTGGTCGGCTG     SPLPGRL        1     0
TCGCCTCTTCCTTCGATGCGT     SPLPSMR        1     0
TCGCCTCTTCCTTCGGCTGAT     SPLPSAD        1     0
TCGCCTCTTCGGATGGTTCAT     SPLRMVH        1     0
TCGCCTCTTCGGATTCCGCCT     SPLRIPP        1     0
TCGCCTCTTCGGCATCAGATT     SPLRHQI        1     0
TCGCCTCTTCGGGGGCAGGCT     SPLRGQA        1     0
TCGCCTCTTCGTACGCCGCTG     SPLRTPL        1     0
TCGCCTCTTCGTCAGCCTTTT     SPLRQPF        1     0
TCGCCTCTTCGTCCGCATCCG     SPLRPHP        1     0
TCGCCTCTTCGTCCGCCTATT     SPLRPPI        1     0
TCGCCTCTTCGTTCGACTCCG     SPLRSTP        1     0
TCGCCTCTTCTGAATGCGTGG     SPLLNAW        1     0
TCGCCTCTTCTGACTCATATT     SPLLTHI        1     0
TCGCCTCTTCTGAGGACTGAG     SPLLRTE        1     0
TCGCCTCTTCTGATTCCTGCT     SPLLIPA        1     0
TCGCCTCTTCTGCAGATGCTG     SPLLQML        1     0
TCGCCTCTTCTGCAGGTTCAT     SPLLQVH        1     0
TCGCCTCTTCTGCATCTTCAT     SPLLHLH        1     0
TCGCCTCTTCTGCCTCCGCTG     SPLLPPL        1     0
TCGCCTCTTCTGCCTCCTCAT     SPLLPPH        1     0
TCGCCTCTTCTGCTTATGACG     SPLLLMT        1     0
TCGCCTCTTCTGTCTCATTTG     SPLLSHL        1     0
TCGCCTCTTCTGTCTGCGTTG     SPLLSAL        1     0
TCGCCTCTTCTGTTGACGTAT     SPLLLTY        1     0
TCGCCTCTTCTTAGGCCTCCT     SPLLRPP        1     0
TCGCCTCTTCTTCATATTGGT     SPLLHIG        1     0
TCGCCTCTTCTTCCGGAGTGG     SPLLPEW        1     0
TCGCCTCTTCTTCCGTCTCGT     SPLLPSR        1     0
TCGCCTCTTCTTCCTTGGCCT     SPLLPWP        1     0
TCGCCTCTTCTTCTGAATTAT     SPLLLNY        1     0
TCGCCTCTTCTTCTGCCGTTT     SPLLLPF        1     0
TCGCCTCTTCTTTATCCTCCT     SPLLYPP        1     0
TCGCCTCTTCTTTCGCGTGCG     SPLLSRA        1     0
TCGCCTCTTCTTTCTCGGATT     SPLLSRI        1     0
TCGCCTCTTCTTTTGTCTCCG     SPLLLSP        1     0
TCGCCTCTTCTTTTTCAGCGT     SPLLFQR        1     0
TCGCCTCTTCTTTTTGCGTAT     SPLLFAY        1     0
TCGCCTCTTGAGAAGATGACG     SPLEKMT        1     0
TCGCCTCTTGAGATGAGGACG     SPLEMRT        1     0
TCGCCTCTTGAGCCTCTGCAT     SPLEPLH        1     0
TCGCCTCTTGAGGAGTGGAAT     SPLEEWN        1     0
TCGCCTCTTGAGGGTATGGCG     SPLEGMA        1     0
TCGCCTCTTGATACGTCTCTT     SPLDTSL        1     0
TCGCCTCTTGATCATACTCCA     SPLDHTP        1     0
TCGCCTCTTGATCTGGAGCAT     SPLDLEH        1     0
TCGCCTCTTGATCTTACGTAT     SPLDLTY        1     0
TCGCCTCTTGATGCTCGTATG     SPLDARM        1     0
TCGCCTCTTGATGTTACGGAG     SPLDVTE        1     0
TCGCCTCTTGATTCGCCGTTT     SPLDSPF        1     0
TCGCCTCTTGCGACTCATCCT     SPLATHP        1     0
TCGCCTCTTGCGCCGGATTGT     SPLAPDC        1     0
TCGCCTCTTGCGCCTCCTTAT     SPLAPPY        1     0
TCGCCTCTTGCGCCTCGTCCT     SPLAPRP        1     0
TCGCCTCTTGCGCCTCTGAAT     SPLAPLN        1     0
TCGCCTCTTGCGCTGAATCCG     SPLALNP        1     0
TCGCCTCTTGCGCTTGTTAGT     SPLALVS        1     0
TCGCCTCTTGCTAAGCTTTCG     SPLAKLS        1     0
TCGCCTCTTGCTACTAATCCT     SPLATNP        1     0
TCGCCTCTTGCTACTGTGCCG     SPLATVP        1     0
TCGCCTCTTGCTCTTAATTCT     SPLALNS        1     0
TCGCCTCTTGCTGCTCCTTCG     SPLAAPS        1     0
TCGCCTCTTGCTGGTCCTGCT     SPLAGPA        1     0
TCGCCTCTTGCTTATCTTGAT     SPLAYLD        1     0
TCGCCTCTTGCTTCTTCGAAT     SPLASSN        1     0
TCGCCTCTTGCTTTGGAGTAT     SPLALEY        1     0
TCGCCTCTTGGGACGCCGCCT     SPLGTPP        1     0
TCGCCTCTTGGGCCTACTCCT     SPLGPTP        1     0
TCGCCTCTTGGGCCTGCTTCT     SPLGPAS        1     0
TCGCCTCTTGGGCTTAGTAAT     SPLGLSN        1     0
TCGCCTCTTGGTAATAATTCG     SPLGNNS        1     0
TCGCCTCTTGGTCCGCATAAT     SPLGPHN        1     0
TCGCCTCTTGGTCCTTCGCCG     SPLGPSP        1     0
TCGCCTCTTGGTGGGCCGGAG     SPLGGPE        1     0
TCGCCTCTTGGTTGTCGGGTT     SPLGCRV        1     0
TCGCCTCTTGTCAATGTTAAG     SPLVNVK        1     0
TCGCCTCTTGTGATTTGGATG     SPLVIWM        1     0
TCGCCTCTTGTGCAGTTTTAT     SPLVQFY        1     0
TCGCCTCTTGTGCATGGGTAT     SPLVHGY        1     0
TCGCCTCTTGTGCTTCGTTCG     SPLVLRS        1     0
TCGCCTCTTGTGGCGCCTCTG     SPLVAPL        1     0
TCGCCTCTTGTGTGGTCGACT     SPLVWST        1     0
TCGCCTCTTGTTAATCCGATG     SPLVNPM        1     0
TCGCCTCTTGTTAGTCATCTG     SPLVSHL        1     0
TCGCCTCTTGTTCCGGCTTCT     SPLVPAS        1     0
TCGCCTCTTGTTCCTAATCAT     SPLVPNH        1     0
TCGCCTCTTGTTGCGCAGACT     SPLVAQT        1     0
TCGCCTCTTTAGACGCTGCTG     SPLQTLL        1     0
TCGCCTCTTTATCAGCATCTG     SPLYQHL        1     0
TCGCCTCTTTATCAGCCTCGG     SPLYQPR        1     0
TCGCCTCTTTATTATCAGCTG     SPLYYQL        1     0
TCGCCTCTTTCGCAGTGGTCT     SPLSQWS        1     0
TCGCCTCTTTCGCAGTTTTTT     SPLSQFF        1     0
TCGCCTCTTTCGCATCTGGCT     SPLSHLA        1     0
TCGCCTCTTTCGCCTACTTCT     SPLSPTS        1     0
TCGCCTCTTTCGCCTAGGGAT     SPLSPRD        1     0
TCGCCTCTTTCGCGTCCTCCT     SPLSRPP        1     0
TCGCCTCTTTCGCTTTGGATT     SPLSLWI        1     0
TCGCCTCTTTCGGCTACTCTT     SPLSATL        1     0
TCGCCTCTTTCGTATCCGCTG     SPLSYPL        1     0
TCGCCTCTTTCTAATAGTACT     SPLSNST        1     0
TCGCCTCTTTCTACGTCGACT     SPLSTST        1     0
TCGCCTCTTTCTAGTCCTACT     SPLSSPT        1     0
TCGCCTCTTTCTCAGACTCCG     SPLSQTP        1     0
TCGCCTCTTTCTCCTGAGTTG     SPLSPEL        1     0
TCGCCTCTTTCTGTTCAGGAG     SPLSVQE        1     0
TCGCCTCTTTCTTCTCTTGTG     SPLSSLV        1     0
TCGCCTCTTTGGCTGCTGTCT     SPLWLLS        1     0
TCGCCTCTTTGTAGTATGATG     SPLCSMM        1     0
TCGCCTCTTTTGCAGCTGGAG     SPLLQLE        1     0
TCGCCTCTTTTGCTTGCTCCT     SPLLLAP        1     0
TCGCCTCTTTTTCTTTTGTCG     SPLFLLS        1     0
TCGCCTCTTTTTGGTCCTAAG     SPLFGPK        1     0
TCGCCTGAACCGGTTGTTCTT     SPEPVVL        1     0
TCGCCTGAGAAGCAGAGTAGT     SPEKQSS        1     0
TCGCCTGAGAAGCTTTTGCCG     SPEKLLP        1     0
TCGCCTGAGAAGTATTTGCCT     SPEKYLP        1     0
TCGCCTGAGAATTAGACTTCT     SPENQTS        1     0
TCGCCTGAGAATTTGATGCTT     SPENLML        1     0
TCGCCTGAGACGACTAATTCT     SPETTNS        1     0
TCGCCTGAGACGCAGAAGCAT     SPETQKH        1     0
TCGCCTGAGACGCATTCGCAG     SPETHSQ        1     0
TCGCCTGAGACGCCGCTGTGG     SPETPLW        1     0
TCGCCTGAGACGCGTCCTCTG     SPETRPL        1     0
TCGCCTGAGACGCTTCGTGTT     SPETLRV        1     0
TCGCCTGAGACGCTTGAGGAT     SPETLED        1     0
TCGCCTGAGACTAATTCGATG     SPETNSM        1     0
TCGCCTGAGACTACGTGGCAG     SPETTWQ        1     0
TCGCCTGAGACTCGTACTCCT     SPETRTP        1     0
TCGCCTGAGACTGAGTGGGTT     SPETEWV        1     0
TCGCCTGAGACTGATACGGAT     SPETDTD        1     0
TCGCCTGAGACTGCGCGTATT     SPETARI        1     0
TCGCCTGAGACTGCTCATAGT     SPETAHS        1     0
TCGCCTGAGACTGGTTCGCTT     SPETGSL        1     0
TCGCCTGAGACTTATTATGCT     SPETYYA        1     0
TCGCCTGAGAGGCCTGAGATG     SPERPEM        1     0
TCGCCTGAGAGGGCTGTTCCT     SPERAVP        1     0
TCGCCTGAGAGGGTTAGGTGG     SPERVRW        1     0
TCGCCTGAGAGGTCTACGAAG     SPERSTK        1     0
TCGCCTGAGAGTACGAAGTGG     SPESTKW        1     0
TCGCCTGAGAGTATGTCGGAG     SPESMSE        1     0
TCGCCTGAGAGTATGTCTGCT     SPESMSA        1     0
TCGCCTGAGAGTCGGACGCTG     SPESRTL        1     0
TCGCCTGAGAGTGATGGTAGG     SPESDGR        1     0
TCGCCTGAGAGTTGGTCGAAG     SPESWSK        1     0
TCGCCTGAGATGACGATGCGT     SPEMTMR        1     0
TCGCCTGAGATGACGGTTCAG     SPEMTVQ        1     0
TCGCCTGAGATGCCGTGGCAG     SPEMPWQ        1     0
TCGCCTGAGATGCCTTATAAG     SPEMPYK        1     0
TCGCCTGAGATGCGTAATTTG     SPEMRNL        1     0
TCGCCTGAGATGGCTCCTCAT     SPEMAPH        1     0
TCGCCTGAGATGGTTCAGGGT     SPEMVQG        1     0
TCGCCTGAGATGTGTATTGAT     SPEMCID        1     0
TCGCCTGAGATGTTGCCGTGT     SPEMLPC        1     0
TCGCCTGAGATTGATGCTCAG     SPEIDAQ        1     0
TCGCCTGAGATTTCGAAGCAG     SPEISKQ        1     0
TCGCCTGAGCAGAATACGCAA     SPEQNTQ        1     0
TCGCCTGAGCAGACGGCTGTT     SPEQTAV        1     0
TCGCCTGAGCAGACTTCTGAT     SPEQTSD        1     0
TCGCCTGAGCAGAGTATTGAT     SPEQSID        1     0
TCGCCTGAGCAGATGGCGTTT     SPEQMAF        1     0
TCGCCTGAGCAGATTGAGCCG     SPEQIEP        1     0
TCGCCTGAGCAGCCTATGTCT     SPEQPMS        1     0
TCGCCTGAGCAGCTGCCGCTT     SPEQLPL        1     0
TCGCCTGAGCAGGCGTTGCTG     SPEQALL        1     0
TCGCCTGAGCAGTAGCTGACT     SPEQQLT        1     0
TCGCCTGAGCATAAGCCTCCT     SPEHKPP        1     0
TCGCCTGAGCATATTCGTTAT     SPEHIRY        1     0
TCGCCTGAGCATCAGTTGCGT     SPEHQLR        1     0
TCGCCTGAGCATCCTCCTCAT     SPEHPPH        1     0
TCGCCTGAGCATCGTCATCCT     SPEHRHP        1     0
TCGCCTGAGCATCGTTTTGCT     SPEHRFA        1     0
TCGCCTGAGCATCTTGTTGTT     SPEHLVV        1     0
TCGCCTGAGCATGATACGCCG     SPEHDTP        1     0
TCGCCTGAGCATGGGCTGGAT     SPEHGLD        1     0
TCGCCTGAGCATGTGACGATG     SPEHVTM        1     0
TCGCCTGAGCATGTTAGGACT     SPEHVRT        1     0
TCGCCTGAGCATGTTCCTCCG     SPEHVPP        1     0
TCGCCTGAGCATTTTTCGAGT     SPEHFSS        1     0
TCGCCTGAGCCGAAGCCGCGT     SPEPKPR        1     0
TCGCCTGAGCCGCCTTTGAAT     SPEPPLN        1     0
TCGCCTGAGCCGCTTTGGTGG     SPEPLWW        1     0
TCGCCTGAGCCGGATACTGTG     SPEPDTV        1     0
TCGCCTGAGCCGGTGTCTTCT     SPEPVSS        1     0
TCGCCTGAGCCGGTTGTGATG     SPEPVVM        1     0
TCGCCTGAGCCGTATACTGAT     SPEPYTD        1     0
TCGCCTGAGCCGTTGCATTTT     SPEPLHF        1     0
TCGCCTGAGCCGTTTTCTCCT     SPEPFSP        1     0
TCGCCTGAGCCTAAGGCTACT     SPEPKAT        1     0
TCGCCTGAGCCTAAGTCGATT     SPEPKSI        1     0
TCGCCTGAGCCTACGCTTCGT     SPEPTLR        1     0
TCGCCTGAGCCTACTCGTAGG     SPEPTRR        1     0
TCGCCTGAGCCTAGTACTTCT     SPEPSTS        1     0
TCGCCTGAGCCTATGAGTAAT     SPEPMSN        1     0
TCGCCTGAGCCTCAGCGTCTG     SPEPQRL        1     0
TCGCCTGAGCCTCGTAGTTAT     SPEPRSY        1     0
TCGCCTGAGCCTGAGTATATT     SPEPEYI        1     0
TCGCCTGAGCCTGATACTTAG     SPEPDTQ        1     0
TCGCCTGAGCCTGCTATGCAT     SPEPAMH        1     0
TCGCCTGAGCCTGCTGTGCAT     SPEPAVH        1     0
TCGCCTGAGCCTGGGAATTCG     SPEPGNS        1     0
TCGCCTGAGCCTGTTCTTCGG     SPEPVLR        1     0
TCGCCTGAGCCTGTTGATAAG     SPEPVDK        1     0
TCGCCTGAGCCTGTTTATTAT     SPEPVYY        1     0
TCGCCTGAGCCTTATTCGGAT     SPEPYSD        1     0
TCGCCTGAGCCTTGTGTTCCT     SPEPCVP        1     0
TCGCCTGAGCGGATGCTGTCT     SPERMLS        1     0
TCGCCTGAGCGGATTCGGTAT     SPERIRY        1     0
TCGCCTGAGCGGTCTATGCCT     SPERSMP        1     0
TCGCCTGAGCGGTTTTCGCCG     SPERFSP        1     0
TCGCCTGAGCGTAGTGGTCCT     SPERSGP        1     0
TCGCCTGAGCGTATGGATCCT     SPERMDP        1     0
TCGCCTGAGCGTCATCGTTTT     SPERHRF        1     0
TCGCCTGAGCGTCCTCATCCT     SPERPHP        1     0
TCGCCTGAGCGTCTGTGGACG     SPERLWT        1     0
TCGCCTGAGCGTGAGCTTTGT     SPERELC        1     0
TCGCCTGAGCGTGATTTTCTT     SPERDFL        1     0
TCGCCTGAGCGTGTTACTGCT     SPERVTA        1     0
TCGCCTGAGCGTTCTTCGTAT     SPERSSY        1     0
TCGCCTGAGCTGAATACTGTG     SPELNTV        1     0
TCGCCTGAGCTGACGAAGCCG     SPELTKP        1     0
TCGCCTGAGCTGCATCCTCGG     SPELHPR        1     0
TCGCCTGAGCTGCCTACGACT     SPELPTT        1     0
TCGCCTGAGCTGCTGGTGCGG     SPELLVR        1     0
TCGCCTGAGCTGCTTCTGTTT     SPELLLF        1     0
TCGCCTGAGCTGGATCCGCGT     SPELDPR        1     0
TCGCCTGAGCTGGGGAATCAT     SPELGNH        1     0
TCGCCTGAGCTGTTGCATGCT     SPELLHA        1     0
TCGCCTGAGCTGTTTACGAAG     SPELFTK        1     0
TCGCCTGAGCTTAATACTTCT     SPELNTS        1     0
TCGCCTGAGCTTAGTATGAAG     SPELSMK        1     0
TCGCCTGAGCTTCATAAGGAT     SPELHKD        1     0
TCGCCTGAGCTTCGTAATCTG     SPELRNL        1     0
TCGCCTGAGCTTGCGCCGTCT     SPELAPS        1     0
TCGCCTGAGCTTGCTAATAGG     SPELANR        1     0
TCGCCTGAGCTTTCGTTGTAT     SPELSLY        1     0
TCGCCTGAGGAGAGGCCGCCT     SPEERPP        1     0
TCGCCTGAGGAGCATAATCGT     SPEEHNR        1     0
TCGCCTGAGGAGCGTTGGAAG     SPEERWK        1     0
TCGCCTGAGGAGTGGGGTCTG     SPEEWGL        1     0
TCGCCTGAGGATAAGTGGCCT     SPEDKWP        1     0
TCGCCTGAGGATACGCTTCAG     SPEDTLQ        1     0
TCGCCTGAGGATACGTATCAG     SPEDTYQ        1     0
TCGCCTGAGGATACTCATCAG     SPEDTHQ        1     0
TCGCCTGAGGATATTGCGTCG     SPEDIAS        1     0
TCGCCTGAGGATCATCCTACG     SPEDHPT        1     0
TCGCCTGAGGATCCTCAGAAT     SPEDPQN        1     0
TCGCCTGAGGATCGGACGTTT     SPEDRTF        1     0
TCGCCTGAGGATCTTCGGATG     SPEDLRM        1     0
TCGCCTGAGGATCTTTCTCAT     SPEDLSH        1     0
TCGCCTGAGGATGCTAGTGAT     SPEDASD        1     0
TCGCCTGAGGATGGTACTCTT     SPEDGTL        1     0
TCGCCTGAGGATGTGACGTAT     SPEDVTY        1     0
TCGCCTGAGGATGTTACGTTG     SPEDVTL        1     0
TCGCCTGAGGCGCATCTGAGG     SPEAHLR        1     0
TCGCCTGAGGCTTGGACTACT     SPEAWTT        1     0
TCGCCTGAGGCTTTTATGACG     SPEAFMT        1     0
TCGCCTGAGGGGCCTACGCAG     SPEGPTQ        1     0
TCGCCTGAGGGGCCTACGCGG     SPEGPTR        1     0
TCGCCTGAGGGGCCTACTCAT     SPEGPTH        1     0
TCGCCTGAGGGGGGTTTGCCG     SPEGGLP        1     0
TCGCCTGAGGGTAAGCCTCTT     SPEGKPL        1     0
TCGCCTGAGGGTACGCGTTCG     SPEGTRS        1     0
TCGCCTGAGGGTGTTCCGTAT     SPEGVPY        1     0
TCGCCTGAGGTGATTACTGAG     SPEVITE        1     0
TCGCCTGAGGTGCCTATTGCT     SPEVPIA        1     0
TCGCCTGAGGTGGGTATGCCT     SPEVGMP        1     0
TCGCCTGAGGTGTCGAATATG     SPEVSNM        1     0
TCGCCTGAGGTTGCGTGGCCT     SPEVAWP        1     0
TCGCCTGAGGTTGCTCTTCAT     SPEVALH        1     0
TCGCCTGAGGTTGTTTCGAAG     SPEVVSK        1     0
TCGCCTGAGGTTTTTCAGACG     SPEVFQT        1     0
TCGCCTGAGTATCATGGGCCT     SPEYHGP        1     0
TCGCCTGAGTATGCTACTTTG     SPEYATL        1     0
TCGCCTGAGTATGCTGGGTAT     SPEYAGY        1     0
TCGCCTGAGTATTCTTTTACG     SPEYSFT        1     0
TCGCCTGAGTATTTGGCGGCT     SPEYLAA        1     0
TCGCCTGAGTATTTGGTGCTT     SPEYLVL        1     0
TCGCCTGAGTCGCAGCTTTAT     SPESQLY        1     0
TCGCCTGAGTCGCATCTGCTG     SPESHLL        1     0
TCGCCTGAGTCGCCGGGGAAT     SPESPGN        1     0
TCGCCTGAGTCGCGTCTGAAG     SPESRLK        1     0
TCGCCTGAGTCGCTTGCTCCG     SPESLAP        1     0
TCGCCTGAGTCGGATCCGTCG     SPESDPS        1     0
TCGCCTGAGTCGTGTGCTATG     SPESCAM        1     0
TCGCCTGAGTCTATTCTGCGG     SPESILR        1     0
TCGCCTGAGTCTCAGTCTGGT     SPESQSG        1     0
TCGCCTGAGTCTCCTCTGCAT     SPESPLH        1     0
TCGCCTGAGTCTGCGAATGAG     SPESANE        1     0
TCGCCTGAGTCTTCTCCTGCT     SPESSPA        1     0
TCGCCTGAGTGGACGCATATT     SPEWTHI        1     0
TCGCCTGAGTGGCATAAGTTT     SPEWHKF        1     0
TCGCCTGAGTGGCTGCATACT     SPEWLHT        1     0
TCGCCTGAGTGGGAGTATTTT     SPEWEYF        1     0
TCGCCTGAGTGTGAGAGGTGT     SPECERC        1     0
TCGCCTGAGTTGCCGCCTTCT     SPELPPS        1     0
TCGCCTGAGTTGCGTATGCAT     SPELRMH        1     0
TCGCCTGAGTTGTCTCTGCCT     SPELSLP        1     0
TCGCCTGAGTTTAATCCGAGT     SPEFNPS        1     0
TCGCCTGAGTTTGCTACTAGT     SPEFATS        1     0
TCGCCTGAGTTTGTGTCTTGG     SPEFVSW        1     0
TCGCCTGATAAGACTACTCTT     SPDKTTL        1     0
TCGCCTGATAAGCATCAGCCT     SPDKHQP        1     0
TCGCCTGATAAGGAGGCTTTG     SPDKEAL        1     0
TCGCCTGATAAGGTTTCGTAT     SPDKVSY        1     0
TCGCCTGATAATAATTATACT     SPDNNYT        1     0
TCGCCTGATAATACTTATAAT     SPDNTYN        1     0
TCGCCTGATAATATGTCTTAT     SPDNMSY        1     0
TCGCCTGATAATCAGATGCTT     SPDNQML        1     0
TCGCCTGATAATCGGTGGTTG     SPDNRWL        1     0
TCGCCTGATAATCGTATTCCT     SPDNRIP        1     0
TCGCCTGATAATCTGCTTAAT     SPDNLLN        1     0
TCGCCTGATAATTTGCCTCCG     SPDNLPP        1     0
TCGCCTGATACGACGAGGAAT     SPDTTRN        1     0
TCGCCTGATACGACTAAGGCG     SPDTTKA        1     0
TCGCCTGATACGACTCCGGTT     SPDTTPV        1     0
TCGCCTGATACGACTCCGTAT     SPDTTPY        1     0
TCGCCTGATACGACTCGTATT     SPDTTRI        1     0
TCGCCTGATACGACTTATCTT     SPDTTYL        1     0
TCGCCTGATACGAGTGTGTCG     SPDTSVS        1     0
TCGCCTGATACGCCTTCGATG     SPDTPSM        1     0
TCGCCTGATACGCCTTCTGCT     SPDTPSA        1     0
TCGCCTGATACGCGTCCGCGG     SPDTRPR        1     0
TCGCCTGATACGCTTCTTAAT     SPDTLLN        1     0
TCGCCTGATACGGATTGGCTG     SPDTDWL        1     0
TCGCCTGATACGGCTACTGTT     SPDTATV        1     0
TCGCCTGATACGGTTCATATG     SPDTVHM        1     0
TCGCCTGATACGTCGCATAAT     SPDTSHN        1     0
TCGCCTGATACGTCTCTGTGG     SPDTSLW        1     0
TCGCCTGATACTAAGCTGCAT     SPDTKLH        1     0
TCGCCTGATACTAATGATGCT     SPDTNDA        1     0
TCGCCTGATACTACTCCTCCT     SPDTTPP        1     0
TCGCCTGATACTACTCGTCCT     SPDTTRP        1     0
TCGCCTGATACTACTCTTAAT     SPDTTLN        1     0
TCGCCTGATACTATGACTGTT     SPDTMTV        1     0
TCGCCTGATACTATGCGTCAG     SPDTMRQ        1     0
TCGCCTGATACTATTATGCGG     SPDTIMR        1     0
TCGCCTGATACTCCTCGGCAT     SPDTPRH        1     0
TCGCCTGATACTCGGATGCCT     SPDTRMP        1     0
TCGCCTGATACTCTGCATGTT     SPDTLHV        1     0
TCGCCTGATACTCTGCGTACT     SPDTLRT        1     0
TCGCCTGATACTCTTACTCAG     SPDTLTQ        1     0
TCGCCTGATACTGATCCTCCG     SPDTDPP        1     0
TCGCCTGATACTGATGGGAGT     SPDTDGS        1     0
TCGCCTGATACTGATGGTGTT     SPDTDGV        1     0
TCGCCTGATACTGCGCCTTGG     SPDTAPW        1     0
TCGCCTGATACTGCTCATGAG     SPDTAHE        1     0
TCGCCTGATACTTCTACGTCT     SPDTSTS        1     0
TCGCCTGATAGTACTCCGGAG     SPDSTPE        1     0
TCGCCTGATAGTCAGCAGCAT     SPDSQQH        1     0
TCGCCTGATAGTCATAGGATT     SPDSHRI        1     0
TCGCCTGATAGTCCGTTGCCT     SPDSPLP        1     0
TCGCCTGATAGTGCTTTTTGG     SPDSAFW        1     0
TCGCCTGATAGTTATATTCTT     SPDSYIL        1     0
TCGCCTGATATGCAGCGTCCG     SPDMQRP        1     0
TCGCCTGATATGCCTTTGTAT     SPDMPLY        1     0
TCGCCTGATATGCGGAATCGT     SPDMRNR        1     0
TCGCCTGATATGCTGCTTCCT     SPDMLLP        1     0
TCGCCTGATATGCTTCCGCGT     SPDMLPR        1     0
TCGCCTGATATGGAGAATACG     SPDMENT        1     0
TCGCCTGATATGGTGTGGACT     SPDMVWT        1     0
TCGCCTGATATTACTCATCCT     SPDITHP        1     0
TCGCCTGATATTAGTATGCAT     SPDISMH        1     0
TCGCCTGATATTCAGCATCGG     SPDIQHR        1     0
TCGCCTGATATTCAGCGTTGG     SPDIQRW        1     0
TCGCCTGATATTCCTACGCAT     SPDIPTH        1     0
TCGCCTGATATTCTGCCGATT     SPDILPI        1     0
TCGCCTGATATTGAGTGGCAT     SPDIEWH        1     0
TCGCCTGATATTGTGCCTCAT     SPDIVPH        1     0
TCGCCTGATCAGAGTCTGGGT     SPDQSLG        1     0
TCGCCTGATCAGCATGTGCGG     SPDQHVR        1     0
TCGCCTGATCAGCCTCGGAAT     SPDQPRN        1     0
TCGCCTGATCAGCGGCCTTCT     SPDQRPS        1     0
TCGCCTGATCAGCTGCGGATG     SPDQLRM        1     0
TCGCCTGATCAGCTTAAGTTG     SPDQLKL        1     0
TCGCCTGATCAGGAGGCTATG     SPDQEAM        1     0
TCGCCTGATCAGGGTCCGTAT     SPDQGPY        1     0
TCGCCTGATCAGGTGGTGACT     SPDQVVT        1     0
TCGCCTGATCAGTATTATCGG     SPDQYYR        1     0
TCGCCTGATCAGTGGACGTTG     SPDQWTL        1     0
TCGCCTGATCAGTGGCCTGCT     SPDQWPA        1     0
TCGCCTGATCATAGTAATCCG     SPDHSNP        1     0
TCGCCTGATCATCAGCATTCT     SPDHQHS        1     0
TCGCCTGATCATCAGCGTGCT     SPDHQRA        1     0
TCGCCTGATCATCCGCCTAAT     SPDHPPN        1     0
TCGCCTGATCATCCTCGTAGG     SPDHPRR        1     0
TCGCCTGATCATCCTGCGGGT     SPDHPAG        1     0
TCGCCTGATCATCTGCCGAGG     SPDHLPR        1     0
TCGCCTGATCATCTTATTGAG     SPDHLIE        1     0
TCGCCTGATCATGAGGTGCGT     SPDHEVR        1     0
TCGCCTGATCATGCTATTGTG     SPDHAIV        1     0
TCGCCTGATCATGGGAATATG     SPDHGNM        1     0
TCGCCTGATCATGTTGAGCCT     SPDHVEP        1     0
TCGCCTGATCATTCTCATGCG     SPDHSHA        1     0
TCGCCTGATCCCGTTCCTGTT     SPDPVPV        1     0
TCGCCTGATCCGAAGACGCTT     SPDPKTL        1     0
TCGCCTGATCCGACGCGTCCT     SPDPTRP        1     0
TCGCCTGATCCGACTCCTCGG     SPDPTPR        1     0
TCGCCTGATCCGAGTCGGAGG     SPDPSRR        1     0
TCGCCTGATCCGAGTGTGACG     SPDPSVT        1     0
TCGCCTGATCCGATTACGACT     SPDPITT        1     0
TCGCCTGATCCGATTGCTGGT     SPDPIAG        1     0
TCGCCTGATCCGCATCTTTGG     SPDPHLW        1     0
TCGCCTGATCCGCATTATTAT     SPDPHYY        1     0
TCGCCTGATCCGGGGCATTTG     SPDPGHL        1     0
TCGCCTGATCCGGTTGCGTCT     SPDPVAS        1     0
TCGCCTGATCCGTCGAGGTTG     SPDPSRL        1     0
TCGCCTGATCCGTCGCATTAG     SPDPSHQ        1     0
TCGCCTGATCCGTCTTTGTTG     SPDPSLL        1     0
TCGCCTGATCCGTTGTTGATT     SPDPLLI        1     0
TCGCCTGATCCTAAGCTGTGG     SPDPKLW        1     0
TCGCCTGATCCTACGCCTCCT     SPDPTPP        1     0
TCGCCTGATCCTACGCGTACT     SPDPTRT        1     0
TCGCCTGATCCTAGTCGTCCT     SPDPSRP        1     0
TCGCCTGATCCTATGGGGTCG     SPDPMGS        1     0
TCGCCTGATCCTCGGAATGCT     SPDPRNA        1     0
TCGCCTGATCCTCTTGTTGCT     SPDPLVA        1     0
TCGCCTGATCCTGAGTCTTGG     SPDPESW        1     0
TCGCCTGATCCTGCGCCTCTT     SPDPAPL        1     0
TCGCCTGATCCTGCTAGGTGG     SPDPARW        1     0
TCGCCTGATCCTGCTCTGGCT     SPDPALA        1     0
TCGCCTGATCCTGCTTATACG     SPDPAYT        1     0
TCGCCTGATCCTGTGATTCTG     SPDPVIL        1     0
TCGCCTGATCCTTATGTGATG     SPDPYVM        1     0
TCGCCTGATCCTTTGCTTTCG     SPDPLLS        1     0
TCGCCTGATCGGGCTACTACT     SPDRATT        1     0
TCGCCTGATCGGTGGCGTATT     SPDRWRI        1     0
TCGCCTGATCGTACGCCTATG     SPDRTPM        1     0
TCGCCTGATCGTACTCATACG     SPDRTHT        1     0
TCGCCTGATCGTCAGCAGTTT     SPDRQQF        1     0
TCGCCTGATCGTCATCATCCG     SPDRHHP        1     0
TCGCCTGATCGTCCTTATCTG     SPDRPYL        1     0
TCGCCTGATCGTCTTCTGCTG     SPDRLLL        1     0
TCGCCTGATCGTTCTCTGGTG     SPDRSLV        1     0
TCGCCTGATCTGACGCATACG     SPDLTHT        1     0
TCGCCTGATCTGACGCATACT     SPDLTHT        1     0
TCGCCTGATCTGACGGATTAT     SPDLTDY        1     0
TCGCCTGATCTGACTACTTCG     SPDLTTS        1     0
TCGCCTGATCTGCAGCTTCCG     SPDLQLP        1     0
TCGCCTGATCTGCATTCGCCT     SPDLHSP        1     0
TCGCCTGATCTGCATTGGTGT     SPDLHWC        1     0
TCGCCTGATCTGCCTAGTACT     SPDLPST        1     0
TCGCCTGATCTGCCTTCGCCG     SPDLPSP        1     0
TCGCCTGATCTGCTTACGATG     SPDLLTM        1     0
TCGCCTGATCTGGCTGTTAAT     SPDLAVN        1     0
TCGCCTGATCTGGGGTATGAT     SPDLGYD        1     0
TCGCCTGATCTGTATCCGCCT     SPDLYPP        1     0
TCGCCTGATCTGTCGAGTCCG     SPDLSSP        1     0
TCGCCTGATCTGTCTCTTCTG     SPDLSLL        1     0
TCGCCTGATCTTACGCTGTCT     SPDLTLS        1     0
TCGCCTGATCTTAGGACGTGT     SPDLRTC        1     0
TCGCCTGATCTTCATCTTGAT     SPDLHLD        1     0
TCGCCTGATCTTCCTCGTATT     SPDLPRI        1     0
TCGCCTGATCTTCGTAATCTT     SPDLRNL        1     0
TCGCCTGATCTTCTGCCTCAT     SPDLLPH        1     0
TCGCCTGATCTTGGGACGCCT     SPDLGTP        1     0
TCGCCTGATCTTGTTGCGCAG     SPDLVAQ        1     0
TCGCCTGATCTTTCGGTGCAT     SPDLSVH        1     0
TCGCCTGATGAGACGTTTGAG     SPDETFE        1     0
TCGCCTGATGAGATTATTCCG     SPDEIIP        1     0
TCGCCTGATGAGCATAATCCG     SPDEHNP        1     0
TCGCCTGATGAGCATACGTCG     SPDEHTS        1     0
TCGCCTGATGAGCATCGTATT     SPDEHRI        1     0
TCGCCTGATGAGCCGACGCAT     SPDEPTH        1     0
TCGCCTGATGAGCCTTCTCGT     SPDEPSR        1     0
TCGCCTGATGAGCTTCAGTTT     SPDELQF        1     0
TCGCCTGATGAGGTTAATACG     SPDEVNT        1     0
TCGCCTGATGAGTCGTTTCTT     SPDESFL        1     0
TCGCCTGATGAGTTTCCGCGG     SPDEFPR        1     0
TCGCCTGATGATAAGCCTCTT     SPDDKPL        1     0
TCGCCTGATGATATTGCGAAG     SPDDIAK        1     0
TCGCCTGATGATCCTAAGCCT     SPDDPKP        1     0
TCGCCTGATGATCCTTATTCT     SPDDPYS        1     0
TCGCCTGATGATGTTAATCCT     SPDDVNP        1     0
TCGCCTGATGATGTTCCTCTG     SPDDVPL        1     0
TCGCCTGATGATTATAATGTG     SPDDYNV        1     0
TCGCCTGATGATTCTTGTGAG     SPDDSCE        1     0
TCGCCTGATGCGACTCCTCGG     SPDATPR        1     0
TCGCCTGATGCGACTGGTGCT     SPDATGA        1     0
TCGCCTGATGCGACTTCGATG     SPDATSM        1     0
TCGCCTGATGCGTATAATGCT     SPDAYNA        1     0
TCGCCTGATGCGTCTCCGCCT     SPDASPP        1     0
TCGCCTGATGCGTTTCTGTAT     SPDAFLY        1     0
TCGCCTGATGCGTTTGGTTAT     SPDAFGY        1     0
TCGCCTGATGCTAAGCTTTAT     SPDAKLY        1     0
TCGCCTGATGCTAAGGATATT     SPDAKDI        1     0
TCGCCTGATGCTAATACTACG     SPDANTT        1     0
TCGCCTGATGCTAGTCTGGGT     SPDASLG        1     0
TCGCCTGATGCTCATATTATG     SPDAHIM        1     0
TCGCCTGATGCTCCGTCGCAT     SPDAPSH        1     0
TCGCCTGATGCTCCTCATCGG     SPDAPHR        1     0
TCGCCTGATGCTCGGACTCAG     SPDARTQ        1     0
TCGCCTGATGCTCGTACGACG     SPDARTT        1     0
TCGCCTGATGCTCTTGAGGCT     SPDALEA        1     0
TCGCCTGATGCTGATTCTTGG     SPDADSW        1     0
TCGCCTGATGCTGCTGTGCTT     SPDAAVL        1     0
TCGCCTGATGCTTGGACGCCG     SPDAWTP        1     0
TCGCCTGATGGGAGGATGGAT     SPDGRMD        1     0
TCGCCTGATGGGATTACGCGT     SPDGITR        1     0
TCGCCTGATGGGATTTGGAAT     SPDGIWN        1     0
TCGCCTGATGGGCAGTCTCCG     SPDGQSP        1     0
TCGCCTGATGGTATGACGTCG     SPDGMTS        1     0
TCGCCTGATGGTATTGATACT     SPDGIDT        1     0
TCGCCTGATGGTCAGCTGTCG     SPDGQLS        1     0
TCGCCTGATGGTTATTCTATG     SPDGYSM        1     0
TCGCCTGATGGTTCGCATTGG     SPDGSHW        1     0
TCGCCTGATGGTTCTCGGACG     SPDGSRT        1     0
TCGCCTGATGTGACTAAGAAG     SPDVTKK        1     0
TCGCCTGATGTGATTCTGCCT     SPDVILP        1     0
TCGCCTGATGTGCCGCATCCG     SPDVPHP        1     0
TCGCCTGATGTGCCGCCTGCT     SPDVPPA        1     0
TCGCCTGATGTGCCTCCGCTG     SPDVPPL        1     0
TCGCCTGATGTGCGTGTGATT     SPDVRVI        1     0
TCGCCTGATGTGCTTCCTTGG     SPDVLPW        1     0
TCGCCTGATGTGGATAAGGTT     SPDVDKV        1     0
TCGCCTGATGTGGGTCATACT     SPDVGHT        1     0
TCGCCTGATGTGTCGCGTGCT     SPDVSRA        1     0
TCGCCTGATGTGTCTGCGATG     SPDVSAM        1     0
TCGCCTGATGTGTGGCCGCGT     SPDVWPR        1     0
TCGCCTGATGTGTGGCCTTCT     SPDVWPS        1     0
TCGCCTGATGTTACTGGGTAT     SPDVTGY        1     0
TCGCCTGATGTTATGGTTAAG     SPDVMVK        1     0
TCGCCTGATGTTCATGCGGTT     SPDVHAV        1     0
TCGCCTGATGTTCCGAGTAAT     SPDVPSN        1     0
TCGCCTGATGTTCCTTCTCCT     SPDVPSP        1     0
TCGCCTGATGTTCGGGGTCTT     SPDVRGL        1     0
TCGCCTGATGTTCGTTCGCAT     SPDVRSH        1     0
TCGCCTGATGTTCTTACTCGT     SPDVLTR        1     0
TCGCCTGATTAGACTGCTAAG     SPDQTAK        1     0
TCGCCTGATTAGGCGCGTACT     SPDQART        1     0
TCGCCTGATTATCCTCCTGAT     SPDYPPD        1     0
TCGCCTGATTATCCTGTGTTG     SPDYPVL        1     0
TCGCCTGATTATCGTCCTTCT     SPDYRPS        1     0
TCGCCTGATTATCTGCCTGCG     SPDYLPA        1     0
TCGCCTGATTATCTTCGTTCT     SPDYLRS        1     0
TCGCCTGATTATTATGATTGT     SPDYYDC        1     0
TCGCCTGATTCGAATATGAAT     SPDSNMN        1     0
TCGCCTGATTCGAATCTTACG     SPDSNLT        1     0
TCGCCTGATTCGACGCCTCAT     SPDSTPH        1     0
TCGCCTGATTCGCATACGCAT     SPDSHTH        1     0
TCGCCTGATTCGCCGTCTTCG     SPDSPSS        1     0
TCGCCTGATTCGCTGATTTGG     SPDSLIW        1     0
TCGCCTGATTCGGAGTTGTCT     SPDSELS        1     0
TCGCCTGATTCTACGCATGCG     SPDSTHA        1     0
TCGCCTGATTCTCCGATGTCG     SPDSPMS        1     0
TCGCCTGATTCTCCTACTGAG     SPDSPTE        1     0
TCGCCTGATTCTCCTCTTACG     SPDSPLT        1     0
TCGCCTGATTCTGATATGCAG     SPDSDMQ        1     0
TCGCCTGATTCTTATGGTCTT     SPDSYGL        1     0
TCGCCTGATTGGACGGATTGT     SPDWTDC        1     0
TCGCCTGATTGGACGTAGATT     SPDWTQI        1     0
TCGCCTGATTGGATGTCTCCG     SPDWMSP        1     0
TCGCCTGATTTGCAGAGGCGG     SPDLQRR        1     0
TCGCCTGATTTGCCGGTTGTT     SPDLPVV        1     0
TCGCCTGATTTGCCTATTAAG     SPDLPIK        1     0
TCGCCTGATTTGCCTGCTTGG     SPDLPAW        1     0
TCGCCTGATTTGCTTGTGAGG     SPDLLVR        1     0
TCGCCTGATTTGGCGCATCAG     SPDLAHQ        1     0
TCGCCTGCACCTAATCATAAT     SPAPNHN        1     0
TCGCCTGCACCTTCTCCTACG     SPAPSPT        1     0
TCGCCTGCACTTCCGACTGTT     SPALPTV        1     0
TCGCCTGCACTTCGGCTTCCG     SPALRLP        1     0
TCGCCTGCACTTGCGCCTTCG     SPALAPS        1     0
TCGCCTGCAGTTACTGTTCCT     SPAVTVP        1     0
TCGCCTGCATGGACCGGTAGT     SPAWTGS        1     0
TCGCCTGCATTGCCTCGTAAT     SPALPRN        1     0
TCGCCTGCCTCGCTTATTTGG     SPASLIW        1     0
TCGCCTGCGAAGCCTAAGATT     SPAKPKI        1     0
TCGCCTGCGAAGCCTCTTGCT     SPAKPLA        1     0
TCGCCTGCGAAGCTGCCGCAT     SPAKLPH        1     0
TCGCCTGCGAATAATCAGGTG     SPANNQV        1     0
TCGCCTGCGAATCAGCGTACT     SPANQRT        1     0
TCGCCTGCGAATCCGAGGTCT     SPANPRS        1     0
TCGCCTGCGAATCCGGCGTGG     SPANPAW        1     0
TCGCCTGCGAATCCTACGATT     SPANPTI        1     0
TCGCCTGCGAATCCTATTATG     SPANPIM        1     0
TCGCCTGCGAATCGGGTTTTT     SPANRVF        1     0
TCGCCTGCGAATCTGACTAAG     SPANLTK        1     0
TCGCCTGCGAATCTGTCTCGG     SPANLSR        1     0
TCGCCTGCGAATCTTATTTCT     SPANLIS        1     0
TCGCCTGCGAATCTTGCTGTG     SPANLAV        1     0
TCGCCTGCGAATGAGGTTTCT     SPANEVS        1     0
TCGCCTGCGAATGAGTTTGTG     SPANEFV        1     0
TCGCCTGCGAATGCTCATATG     SPANAHM        1     0
TCGCCTGCGAATGCTCTGCTG     SPANALL        1     0
TCGCCTGCGAATGTGCGGGTG     SPANVRV        1     0
TCGCCTGCGACGCATTCTGGT     SPATHSG        1     0
TCGCCTGCGACGCCGGAGAAG     SPATPEK        1     0
TCGCCTGCGACGCGTCCTTCT     SPATRPS        1     0
TCGCCTGCGACGCTTCTTCAT     SPATLLH        1     0
TCGCCTGCGACGTCTCCGTAT     SPATSPY        1     0
TCGCCTGCGACTACGAATATT     SPATTNI        1     0
TCGCCTGCGACTACGCCGACT     SPATTPT        1     0
TCGCCTGCGACTACTATGACT     SPATTMT        1     0
TCGCCTGCGACTACTCCGCTT     SPATTPL        1     0
TCGCCTGCGACTACTCTTGCT     SPATTLA        1     0
TCGCCTGCGACTACTGCGTAT     SPATTAY        1     0
TCGCCTGCGACTCATCATCAT     SPATHHH        1     0
TCGCCTGCGACTCCTCTTTTG     SPATPLL        1     0
TCGCCTGCGACTCCTGTTCAT     SPATPVH        1     0
TCGCCTGCGACTCGTCCTTGT     SPATRPC        1     0
TCGCCTGCGACTCGTTGGACT     SPATRWT        1     0
TCGCCTGCGACTCTGACTTAG     SPATLTQ        1     0
TCGCCTGCGACTCTGCTGAAT     SPATLLN        1     0
TCGCCTGCGACTGAGACTCCG     SPATETP        1     0
TCGCCTGCGACTGCTCCTATG     SPATAPM        1     0
TCGCCTGCGACTGGGGCTGCT     SPATGAA        1     0
TCGCCTGCGACTGGTAATGTG     SPATGNV        1     0
TCGCCTGCGACTGGTCCGGTT     SPATGPV        1     0
TCGCCTGCGACTGTTCGGTAT     SPATVRY        1     0
TCGCCTGCGACTGTTGATGCT     SPATVDA        1     0
TCGCCTGCGACTTCTGTTATG     SPATSVM        1     0
TCGCCTGCGAGGAGTTTGGCT     SPARSLA        1     0
TCGCCTGCGAGGATGCCGCTT     SPARMPL        1     0
TCGCCTGCGAGGATTTTTCCG     SPARIFP        1     0
TCGCCTGCGAGGCCGGTTAGT     SPARPVS        1     0
TCGCCTGCGAGGGCTCTTATT     SPARALI        1     0
TCGCCTGCGAGGGGTGCGTCT     SPARGAS        1     0
TCGCCTGCGAGGGTGACGGAG     SPARVTE        1     0
TCGCCTGCGAGGGTTGTTAAG     SPARVVK        1     0
TCGCCTGCGAGTACGTATGCG     SPASTYA        1     0
TCGCCTGCGAGTACTAAGCAT     SPASTKH        1     0
TCGCCTGCGAGTCAGCTGTTT     SPASQLF        1     0
TCGCCTGCGAGTCCGCTGTCT     SPASPLS        1     0
TCGCCTGCGAGTCCTGCGCCT     SPASPAP        1     0
TCGCCTGCGAGTGGGCTTATG     SPASGLM        1     0
TCGCCTGCGAGTTCTACGATT     SPASSTI        1     0
TCGCCTGCGATGAATCCTGGG     SPAMNPG        1     0
TCGCCTGCGATGACGGTGCAT     SPAMTVH        1     0
TCGCCTGCGATGATTAAGAGT     SPAMIKS        1     0
TCGCCTGCGATGCATATTTCG     SPAMHIS        1     0
TCGCCTGCGATGCCTCAGTTG     SPAMPQL        1     0
TCGCCTGCGATGCGGTCTCGT     SPAMRSR        1     0
TCGCCTGCGATGCTTCAGAAG     SPAMLQK        1     0
TCGCCTGCGATGCTTGTGTAT     SPAMLVY        1     0
TCGCCTGCGATGGATATGGCT     SPAMDMA        1     0
TCGCCTGCGATGGATCCGCCT     SPAMDPP        1     0
TCGCCTGCGATGGATCCTGTT     SPAMDPV        1     0
TCGCCTGCGATGGCTGCGCGT     SPAMAAR        1     0
TCGCCTGCGATGTCTCCTCCG     SPAMSPP        1     0
TCGCCTGCGATGTTGCTTACG     SPAMLLT        1     0
TCGCCTGCGATTAATATGAGT     SPAINMS        1     0
TCGCCTGCGATTACTATGGTT     SPAITMV        1     0
TCGCCTGCGATTACTCATCTG     SPAITHL        1     0
TCGCCTGCGATTACTCCTCGG     SPAITPR        1     0
TCGCCTGCGATTAGTCATGAG     SPAISHE        1     0
TCGCCTGCGATTAGTGTGTTG     SPAISVL        1     0
TCGCCTGCGATTCAGCCTGAT     SPAIQPD        1     0
TCGCCTGCGATTCATACTCCG     SPAIHTP        1     0
TCGCCTGCGATTCATCGTTTT     SPAIHRF        1     0
TCGCCTGCGATTCATCTGACT     SPAIHLT        1     0
TCGCCTGCGATTCCGTATCAT     SPAIPYH        1     0
TCGCCTGCGATTCCTGTGCCT     SPAIPVP        1     0
TCGCCTGCGATTCTGTCTCGT     SPAILSR        1     0
TCGCCTGCGATTCTTTCGAAT     SPAILSN        1     0
TCGCCTGCGATTCTTTGGATG     SPAILWM        1     0
TCGCCTGCGATTGATCCTGCT     SPAIDPA        1     0
TCGCCTGCGATTGATTGTACG     SPAIDCT        1     0
TCGCCTGCGATTTCTTCTCGG     SPAISSR        1     0
TCGCCTGCGCAGAAGCATTTG     SPAQKHL        1     0
TCGCCTGCGCAGAATAGGACG     SPAQNRT        1     0
TCGCCTGCGCAGAATAGGATT     SPAQNRI        1     0
TCGCCTGCGCAGAATCCTCTT     SPAQNPL        1     0
TCGCCTGCGCAGACGAATCTG     SPAQTNL        1     0
TCGCCTGCGCAGACGACTGGT     SPAQTTG        1     0
TCGCCTGCGCAGATTCCGACG     SPAQIPT        1     0
TCGCCTGCGCAGCCGTCTACG     SPAQPST        1     0
TCGCCTGCGCAGCCTCCTCTG     SPAQPPL        1     0
TCGCCTGCGCAGCCTGGTATT     SPAQPGI        1     0
TCGCCTGCGCAGCTGCTTCCG     SPAQLLP        1     0
TCGCCTGCGCAGCTTATGCCG     SPAQLMP        1     0
TCGCCTGCGCAGCTTTCGGCG     SPAQLSA        1     0
TCGCCTGCGCAGGAGGAGAAT     SPAQEEN        1     0
TCGCCTGCGCAGGAGTCTGCT     SPAQESA        1     0
TCGCCTGCGCAGGCTCGTTTT     SPAQARF        1     0
TCGCCTGCGCAGGGGCCTTTT     SPAQGPF        1     0
TCGCCTGCGCAGTCTCAGCCG     SPAQSQP        1     0
TCGCCTGCGCAGTCTCCTACG     SPAQSPT        1     0
TCGCCTGCGCAGTCTCTGGAG     SPAQSLE        1     0
TCGCCTGCGCAGTGGGCGGCG     SPAQWAA        1     0
TCGCCTGCGCAGTTGAGGGAT     SPAQLRD        1     0
TCGCCTGCGCATAATATGCCG     SPAHNMP        1     0
TCGCCTGCGCATAATGCTGTT     SPAHNAV        1     0
TCGCCTGCGCATACGAGGACT     SPAHTRT        1     0
TCGCCTGCGCATACTAAGTCG     SPAHTKS        1     0
TCGCCTGCGCATACTCAGTAG     SPAHTQQ        1     0
TCGCCTGCGCATCAGCATTTT     SPAHQHF        1     0
TCGCCTGCGCATCATCCTGGG     SPAHHPG        1     0
TCGCCTGCGCATCATTATCAG     SPAHHYQ        1     0
TCGCCTGCGCATCCTACGGAG     SPAHPTE        1     0
TCGCCTGCGCATCTGAAGTGG     SPAHLKW        1     0
TCGCCTGCGCATCTGCGTGTG     SPAHLRV        1     0
TCGCCTGCGCATCTGCTGAGT     SPAHLLS        1     0
TCGCCTGCGCATCTTCCTCGG     SPAHLPR        1     0
TCGCCTGCGCATCTTCTGACT     SPAHLLT        1     0
TCGCCTGCGCATCTTTATATT     SPAHLYI        1     0
TCGCCTGCGCATGTGATTCAT     SPAHVIH        1     0
TCGCCTGCGCATTATCCTCTG     SPAHYPL        1     0
TCGCCTGCGCATTCGAATCTG     SPAHSNL        1     0
TCGCCTGCGCATTCTCCTGTG     SPAHSPV        1     0
TCGCCTGCGCATTGGCCTCAT     SPAHWPH        1     0
TCGCCTGCGCATTTTACTCCT     SPAHFTP        1     0
TCGCCTGCGCCGACTATGCTT     SPAPTML        1     0
TCGCCTGCGCCGATGCCGTTT     SPAPMPF        1     0
TCGCCTGCGCCGCATACTGCG     SPAPHTA        1     0
TCGCCTGCGCCGCGGACTGGG     SPAPRTG        1     0
TCGCCTGCGCCGCGTGTGCCG     SPAPRVP        1     0
TCGCCTGCGCCGCTTCATATG     SPAPLHM        1     0
TCGCCTGCGCCGCTTGATACG     SPAPLDT        1     0
TCGCCTGCGCCGGAGCTGTCG     SPAPELS        1     0
TCGCCTGCGCCGGATAAGCGT     SPAPDKR        1     0
TCGCCTGCGCCGTGCCATGAG     SPAPCHE        1     0
TCGCCTGCGCCGTTGATTTGT     SPAPLIC        1     0
TCGCCTGCGCCGTTGCATACG     SPAPLHT        1     0
TCGCCTGCGCCTAAGCCTCCG     SPAPKPP        1     0
TCGCCTGCGCCTAATATGCGT     SPAPNMR        1     0
TCGCCTGCGCCTACGCCGAGT     SPAPTPS        1     0
TCGCCTGCGCCTAGTTCGATG     SPAPSSM        1     0
TCGCCTGCGCCTATGAATTTT     SPAPMNF        1     0
TCGCCTGCGCCTATTCAGTAT     SPAPIQY        1     0
TCGCCTGCGCCTCATTCTGGG     SPAPHSG        1     0
TCGCCTGCGCCTCCTCTTCAG     SPAPPLQ        1     0
TCGCCTGCGCCTCTTATGCAT     SPAPLMH        1     0
TCGCCTGCGCCTCTTGATCAT     SPAPLDH        1     0
TCGCCTGCGCCTGATTATCCT     SPAPDYP        1     0
TCGCCTGCGCCTGCTCATCTT     SPAPAHL        1     0
TCGCCTGCGCCTGCTTCTCGG     SPAPASR        1     0
TCGCCTGCGCCTGGTCAGACG     SPAPGQT        1     0
TCGCCTGCGCCTGTTCAGACG     SPAPVQT        1     0
TCGCCTGCGCCTTATCCGCAT     SPAPYPH        1     0
TCGCCTGCGCCTTCGATTAGG     SPAPSIR        1     0
TCGCCTGCGCCTTCTCCTCCT     SPAPSPP        1     0
TCGCCTGCGCCTTCTCTGCCT     SPAPSLP        1     0
TCGCCTGCGCCTTGGGTGCCT     SPAPWVP        1     0
TCGCCTGCGCCTTTGTATCAG     SPAPLYQ        1     0
TCGCCTGCGCCTTTTCCGACT     SPAPFPT        1     0
TCGCCTGCGCGGGCTCATTAG     SPARAHQ        1     0
TCGCCTGCGCGTACGTCGGCG     SPARTSA        1     0
TCGCCTGCGCGTACTGATTTT     SPARTDF        1     0
TCGCCTGCGCGTCATCCGATT     SPARHPI        1     0
TCGCCTGCGCTGATGACTCGT     SPALMTR        1     0
TCGCCTGCGCTGATGCATTAT     SPALMHY        1     0
TCGCCTGCGCTGCCGTGTGAG     SPALPCE        1     0
TCGCCTGCGCTGCTGACGACG     SPALLTT        1     0
TCGCCTGCGCTGCTTAATACT     SPALLNT        1     0
TCGCCTGCGCTGGGGCCGTGG     SPALGPW        1     0
TCGCCTGCGCTGTCTCCTACG     SPALSPT        1     0
TCGCCTGCGCTGTGTCCGGAT     SPALCPD        1     0
TCGCCTGCGCTGTTTGGGGTT     SPALFGV        1     0
TCGCCTGCGCTTACGCTGCTG     SPALTLL        1     0
TCGCCTGCGCTTACTAGGGAT     SPALTRD        1     0
TCGCCTGCGCTTCATCCGTAT     SPALHPY        1     0
TCGCCTGCGCTTCATCCGTTG     SPALHPL        1     0
TCGCCTGCGCTTCATGCTCAT     SPALHAH        1     0
TCGCCTGCGCTTCATTATCTT     SPALHYL        1     0
TCGCCTGCGCTTCCGTCTGGT     SPALPSG        1     0
TCGCCTGCGCTTCCTTATTGG     SPALPYW        1     0
TCGCCTGCGCTTCCTTTTCCT     SPALPFP        1     0
TCGCCTGCGCTTCGTTATATG     SPALRYM        1     0
TCGCCTGCGCTTCTGAGTAGG     SPALLSR        1     0
TCGCCTGCGCTTCTTCCTCCT     SPALLPP        1     0
TCGCCTGCGCTTCTTCGTGCT     SPALLRA        1     0
TCGCCTGCGCTTGAGATGCCG     SPALEMP        1     0
TCGCCTGCGCTTGATTTTAAT     SPALDFN        1     0
TCGCCTGCGCTTGGGTTGACT     SPALGLT        1     0
TCGCCTGCGCTTTCTCAGGAT     SPALSQD        1     0
TCGCCTGCGGAGACTAATGAT     SPAETND        1     0
TCGCCTGCGGAGGTGCCTCTG     SPAEVPL        1     0
TCGCCTGCGGATACTCCTACT     SPADTPT        1     0
TCGCCTGCGGATAGGTGGTGG     SPADRWW        1     0
TCGCCTGCGGATATGAGGCAG     SPADMRQ        1     0
TCGCCTGCGGATCAGCCGACG     SPADQPT        1     0
TCGCCTGCGGATCCGAAGATT     SPADPKI        1     0
TCGCCTGCGGATCGTATGGTT     SPADRMV        1     0
TCGCCTGCGGATGATCCGAGG     SPADDPR        1     0
TCGCCTGCGGATGCGTATCCG     SPADAYP        1     0
TCGCCTGCGGATGTGCATACG     SPADVHT        1     0
TCGCCTGCGGGGCATCTGGGT     SPAGHLG        1     0
TCGCCTGCGGGGCGTCCTAAT     SPAGRPN        1     0
TCGCCTGCGGGGGATCTGGGT     SPAGDLG        1     0
TCGCCTGCGGGGGCTAGGTTT     SPAGARF        1     0
TCGCCTGCGGGGGGGAAGCAG     SPAGGKQ        1     0
TCGCCTGCGGGGGTGCCTCCG     SPAGVPP        1     0
TCGCCTGCGGGGTTGCGGATG     SPAGLRM        1     0
TCGCCTGCGGGTCGTCCTACT     SPAGRPT        1     0
TCGCCTGCGGTGAATTCGTAT     SPAVNSY        1     0
TCGCCTGCGGTGCATTTTCCG     SPAVHFP        1     0
TCGCCTGCGGTGGTGCGTTCG     SPAVVRS        1     0
TCGCCTGCGGTGTCGGTTGGT     SPAVSVG        1     0
TCGCCTGCGGTGTTTACTGAG     SPAVFTE        1     0
TCGCCTGCGGTTCTTCATCTG     SPAVLHL        1     0
TCGCCTGCGGTTGGTCCTTAT     SPAVGPY        1     0
TCGCCTGCGGTTGTGCCTACG     SPAVVPT        1     0
TCGCCTGCGGTTTAGAAGTCG     SPAVQKS        1     0
TCGCCTGCGGTTTCTAAGAGG     SPAVSKR        1     0
TCGCCTGCGGTTTTGCATTAT     SPAVLHY        1     0
TCGCCTGCGGTTTTTCCTCCT     SPAVFPP        1     0
TCGCCTGCGTATAATACGACG     SPAYNTT        1     0
TCGCCTGCGTATAATATGAGT     SPAYNMS        1     0
TCGCCTGCGTATACTATGCTG     SPAYTML        1     0
TCGCCTGCGTATAGTAGGTGG     SPAYSRW        1     0
TCGCCTGCGTATAGTGTGTCT     SPAYSVS        1     0
TCGCCTGCGTATATGCATGAT     SPAYMHD        1     0
TCGCCTGCGTATATTCTGTAT     SPAYILY        1     0
TCGCCTGCGTATCAGAGGCAT     SPAYQRH        1     0
TCGCCTGCGTATCATGATCAT     SPAYHDH        1     0
TCGCCTGCGTATCCGGCTTTT     SPAYPAF        1     0
TCGCCTGCGTATCCTAAGTCG     SPAYPKS        1     0
TCGCCTGCGTATCCTATGTCT     SPAYPMS        1     0
TCGCCTGCGTATCCTGGTAAG     SPAYPGK        1     0
TCGCCTGCGTATCGGACTGCG     SPAYRTA        1     0
TCGCCTGCGTATCTTAAGATG     SPAYLKM        1     0
TCGCCTGCGTATGATGCTTCT     SPAYDAS        1     0
TCGCCTGCGTATGCGCCTCGG     SPAYAPR        1     0
TCGCCTGCGTATTATCAGAAG     SPAYYQK        1     0
TCGCCTGCGTATTCTAAGTTG     SPAYSKL        1     0
TCGCCTGCGTATTGGCCGCTT     SPAYWPL        1     0
TCGCCTGCGTATTTTGATAAG     SPAYFDK        1     0
TCGCCTGCGTCGTATTCTGTG     SPASYSV        1     0
TCGCCTGCGTCTAAGTTGCCT     SPASKLP        1     0
TCGCCTGCGTCTACTGAGTCT     SPASTES        1     0
TCGCCTGCGTCTACTTCGCGT     SPASTSR        1     0
TCGCCTGCGTCTAGGCAGCCT     SPASRQP        1     0
TCGCCTGCGTCTCATCCTTCT     SPASHPS        1     0
TCGCCTGCGTCTCCTTCGATG     SPASPSM        1     0
TCGCCTGCGTCTGCGTCTCAG     SPASASQ        1     0
TCGCCTGCGTCTGGGCGTCCG     SPASGRP        1     0
TCGCCTGCGTCTGGTTTGATG     SPASGLM        1     0
TCGCCTGCGTCTTATAATCCG     SPASYNP        1     0
TCGCCTGCGTCTTCTGAGGTG     SPASSEV        1     0
TCGCCTGCGTGGAATGGTAGG     SPAWNGR        1     0
TCGCCTGCGTGGAATGGTATT     SPAWNGI        1     0
TCGCCTGCGTGGAATGTGTAT     SPAWNVY        1     0
TCGCCTGCGTGGACGCCTGTG     SPAWTPV        1     0
TCGCCTGCGTGGACGTCTGCT     SPAWTSA        1     0
TCGCCTGCGTGGATTATATCG     SPAWIIS        1     0
TCGCCTGCGTGGCATCTTTAT     SPAWHLY        1     0
TCGCCTGCGTGGGATCTGGGT     SPAWDLG        1     0
TCGCCTGCGTGGTAGGGGGTT     SPAWQGV        1     0
TCGCCTGCGTGGTATACTCGT     SPAWYTR        1     0
TCGCCTGCGTGGTCTCCTCCT     SPAWSPP        1     0
TCGCCTGCGTGTACTACTGAG     SPACTTE        1     0
TCGCCTGCGTGTACTGTTACT     SPACTVT        1     0
TCGCCTGCGTGTCAGTCTATT     SPACQSI        1     0
TCGCCTGCGTGTCTGTCTCGG     SPACLSR        1     0
TCGCCTGCGTGTGCTATGGCT     SPACAMA        1     0
TCGCCTGCGTTGACGCCTCAT     SPALTPH        1     0
TCGCCTGCGTTGCATGTGGAT     SPALHVD        1     0
TCGCCTGCGTTTACGCCTCAG     SPAFTPQ        1     0
TCGCCTGCGTTTATTTTGCCT     SPAFILP        1     0
TCGCCTGCGTTTCAGACTATT     SPAFQTI        1     0
TCGCCTGCGTTTCAGCATACT     SPAFQHT        1     0
TCGCCTGCGTTTCATAGGTCT     SPAFHRS        1     0
TCGCCTGCGTTTCATAGTCCT     SPAFHSP        1     0
TCGCCTGCGTTTCATGCTCCT     SPAFHAP        1     0
TCGCCTGCGTTTCATGTTGGT     SPAFHVG        1     0
TCGCCTGCGTTTCATTATCAT     SPAFHYH        1     0
TCGCCTGCGTTTCCTAGTGGG     SPAFPSG        1     0
TCGCCTGCGTTTCGGACGGTT     SPAFRTV        1     0
TCGCCTGCGTTTCGGGTTCCG     SPAFRVP        1     0
TCGCCTGCGTTTCTGATTAGT     SPAFLIS        1     0
TCGCCTGCGTTTGCGAGTGCT     SPAFASA        1     0
TCGCCTGCGTTTGGGCTGCGG     SPAFGLR        1     0
TCGCCTGCGTTTGGTACTTTT     SPAFGTF        1     0
TCGCCTGCGTTTTTGCCTGAT     SPAFLPD        1     0
TCGCCTGCTAAGAATGATCTT     SPAKNDL        1     0
TCGCCTGCTAAGACGATGCTG     SPAKTML        1     0
TCGCCTGCTAAGACTACTAAT     SPAKTTN        1     0
TCGCCTGCTAAGATTCCTCAT     SPAKIPH        1     0
TCGCCTGCTAAGATTCTTCCG     SPAKILP        1     0
TCGCCTGCTAAGATTTATAGT     SPAKIYS        1     0
TCGCCTGCTAAGCCTAGTCCT     SPAKPSP        1     0
TCGCCTGCTAAGGATCTGTTG     SPAKDLL        1     0
TCGCCTGCTAAGGCTCTGACG     SPAKALT        1     0
TCGCCTGCTAAGGGGCCGACG     SPAKGPT        1     0
TCGCCTGCTAAGGGTCCTCAG     SPAKGPQ        1     0
TCGCCTGCTAAGGGTCCTCCT     SPAKGPP        1     0
TCGCCTGCTAAGGTGCTGGAG     SPAKVLE        1     0
TCGCCTGCTAAGTCGTATTCT     SPAKSYS        1     0
TCGCCTGCTAAGTCTGCGCCG     SPAKSAP        1     0
TCGCCTGCTAAGTGGTATCAT     SPAKWYH        1     0
TCGCCTGCTAATACAGTTACT     SPANTVT        1     0
TCGCCTGCTAATACGACTCGT     SPANTTR        1     0
TCGCCTGCTAATACGATGGCT     SPANTMA        1     0
TCGCCTGCTAATACGCTTGAT     SPANTLD        1     0
TCGCCTGCTAATACTAATTTG     SPANTNL        1     0
TCGCCTGCTAATAGGACGTAT     SPANRTY        1     0
TCGCCTGCTAATAGGACTACG     SPANRTT        1     0
TCGCCTGCTAATATTCCGCAT     SPANIPH        1     0
TCGCCTGCTAATATTGGGCGG     SPANIGR        1     0
TCGCCTGCTAATCAGCATCAT     SPANQHH        1     0
TCGCCTGCTAATCATCGTTCT     SPANHRS        1     0
TCGCCTGCTAATCCGAGTGCG     SPANPSA        1     0
TCGCCTGCTAATCCTAATGCG     SPANPNA        1     0
TCGCCTGCTAATCCTAGGGAT     SPANPRD        1     0
TCGCCTGCTAATCGTACTCTG     SPANRTL        1     0
TCGCCTGCTAATCGTAGTCCG     SPANRSP        1     0
TCGCCTGCTAATCGTGGGCAT     SPANRGH        1     0
TCGCCTGCTAATGCTCCTAGG     SPANAPR        1     0
TCGCCTGCTAATGCTCGGAAT     SPANARN        1     0
TCGCCTGCTAATGGTAGGTCT     SPANGRS        1     0
TCGCCTGCTAATGTTCCTCAG     SPANVPQ        1     0
TCGCCTGCTAATTGGCTGGTG     SPANWLV        1     0
TCGCCTGCTAATTTTACTGCG     SPANFTA        1     0
TCGCCTGCTAATTTTAGGCTG     SPANFRL        1     0
TCGCCTGCTACATCTTATCGT     SPATSYR        1     0
TCGCCTGCTACGACGAGGATT     SPATTRI        1     0
TCGCCTGCTACGACGCTGCTT     SPATTLL        1     0
TCGCCTGCTACGACGGGGCAG     SPATTGQ        1     0
TCGCCTGCTACGACGTGGTTT     SPATTWF        1     0
TCGCCTGCTACGATGCGTGAG     SPATMRE        1     0
TCGCCTGCTACGCCTCCGCGG     SPATPPR        1     0
TCGCCTGCTACGGATAGGCGT     SPATDRR        1     0
TCGCCTGCTACGGATCATTCT     SPATDHS        1     0
TCGCCTGCTACGGCGCAGAAG     SPATAQK        1     0
TCGCCTGCTACGGCGTCGCGT     SPATASR        1     0
TCGCCTGCTACGTATTCTAAG     SPATYSK        1     0
TCGCCTGCTACGTATTCTAGG     SPATYSR        1     0
TCGCCTGCTACGTCGAATCCG     SPATSNP        1     0
TCGCCTGCTACGTCTACTGCG     SPATSTA        1     0
TCGCCTGCTACGTCTAGTCTT     SPATSSL        1     0
TCGCCTGCTACGTCTCGGACT     SPATSRT        1     0
TCGCCTGCTACGTTTCCTGCT     SPATFPA        1     0
TCGCCTGCTACGTTTCGGTCT     SPATFRS        1     0
TCGCCTGCTACTAAGACTTAT     SPATKTY        1     0
TCGCCTGCTACTAATTCTTTG     SPATNSL        1     0
TCGCCTGCTACTAGGTCTTCT     SPATRSS        1     0
TCGCCTGCTACTAGTAAGCCT     SPATSKP        1     0
TCGCCTGCTACTCAGTGGCTT     SPATQWL        1     0
TCGCCTGCTACTCATTTGCGT     SPATHLR        1     0
TCGCCTGCTACTCCTCCGCAT     SPATPPH        1     0
TCGCCTGCTACTCCTTTTGGG     SPATPFG        1     0
TCGCCTGCTACTCGGACTCCT     SPATRTP        1     0
TCGCCTGCTACTCGGGATATG     SPATRDM        1     0
TCGCCTGCTACTCTGCTTCCG     SPATLLP        1     0
TCGCCTGCTACTCTTGCGCCT     SPATLAP        1     0
TCGCCTGCTACTGAGCTTAGG     SPATELR        1     0
TCGCCTGCTACTGATGATCTG     SPATDDL        1     0
TCGCCTGCTACTGATGCTCGG     SPATDAR        1     0
TCGCCTGCTACTGCGTTGCTT     SPATALL        1     0
TCGCCTGCTACTGCTAATCGG     SPATANR        1     0
TCGCCTGCTACTGCTGGGTTG     SPATAGL        1     0
TCGCCTGCTACTGTGAATCGT     SPATVNR        1     0
TCGCCTGCTACTTCGCTGCCG     SPATSLP        1     0
TCGCCTGCTACTTCGCTGGAT     SPATSLD        1     0
TCGCCTGCTACTTCTACGCTG     SPATSTL        1     0
TCGCCTGCTACTTGGAATACT     SPATWNT        1     0
TCGCCTGCTACTTGGGCTGTG     SPATWAV        1     0
TCGCCTGCTACTTTTATGACT     SPATFMT        1     0
TCGCCTGCTAGGACTCCTTGG     SPARTPW        1     0
TCGCCTGCTAGGCCGTTGAAG     SPARPLK        1     0
TCGCCTGCTAGGGAGACGGTG     SPARETV        1     0
TCGCCTGCTAGGGATCCTACG     SPARDPT        1     0
TCGCCTGCTAGGGTGGAGGTG     SPARVEV        1     0
TCGCCTGCTAGGGTTCCGCGG     SPARVPR        1     0
TCGCCTGCTAGGTATATTCCG     SPARYIP        1     0
TCGCCTGCTAGGTTTTTTATT     SPARFFI        1     0
TCGCCTGCTAGTAAATATACT     SPASKYT        1     0
TCGCCTGCTAGTAATCTTCTG     SPASNLL        1     0
TCGCCTGCTAGTACGTTTCCG     SPASTFP        1     0
TCGCCTGCTAGTACTATTTAT     SPASTIY        1     0
TCGCCTGCTAGTATGGCGTTG     SPASMAL        1     0
TCGCCTGCTAGTCAGGATACT     SPASQDT        1     0
TCGCCTGCTAGTCAGGATGTG     SPASQDV        1     0
TCGCCTGCTAGTCATTGGAGT     SPASHWS        1     0
TCGCCTGCTAGTCCTCAGTCT     SPASPQS        1     0
TCGCCTGCTAGTCTCATTACT     SPASLIT        1     0
TCGCCTGCTAGTCTGCTGCTT     SPASLLL        1     0
TCGCCTGCTAGTTATAGGGAT     SPASYRD        1     0
TCGCCTGCTATGAATCTGTCT     SPAMNLS        1     0
TCGCCTGCTATGACTACGCCT     SPAMTTP        1     0
TCGCCTGCTATGACTCGGACT     SPAMTRT        1     0
TCGCCTGCTATGACTTCGTAT     SPAMTSY        1     0
TCGCCTGCTATGCATACGCTT     SPAMHTL        1     0
TCGCCTGCTATGCCGATGCCT     SPAMPMP        1     0
TCGCCTGCTATGCCGCCTCCG     SPAMPPP        1     0
TCGCCTGCTATGCCTACTGGT     SPAMPTG        1     0
TCGCCTGCTATGCTGAAGCGT     SPAMLKR        1     0
TCGCCTGCTATGCTTAATCGT     SPAMLNR        1     0
TCGCCTGCTATGGCTATGGCG     SPAMAMA        1     0
TCGCCTGCTATGTATTGGATT     SPAMYWI        1     0
TCGCCTGCTATGTCGGTGTTG     SPAMSVL        1     0
TCGCCTGCTATGTCTTCTTTG     SPAMSSL        1     0
TCGCCTGCTATGTTGCGTAAT     SPAMLRN        1     0
TCGCCTGCTATTAAGCCTATT     SPAIKPI        1     0
TCGCCTGCTATTACGATGCCG     SPAITMP        1     0
TCGCCTGCTATTACGTATGCT     SPAITYA        1     0
TCGCCTGCTATTAGGTTGTAT     SPAIRLY        1     0
TCGCCTGCTATTATTATTCGT     SPAIIIR        1     0
TCGCCTGCTATTCAGCCTCAT     SPAIQPH        1     0
TCGCCTGCTATTCCGACTACG     SPAIPTT        1     0
TCGCCTGCTATTCCGTCGTTT     SPAIPSF        1     0
TCGCCTGCTATTCCTAGTGGG     SPAIPSG        1     0
TCGCCTGCTATTCTGTCGCTG     SPAILSL        1     0
TCGCCTGCTATTGCGCGTTCG     SPAIARS        1     0
TCGCCTGCTATTGCTCCGATG     SPAIAPM        1     0
TCGCCTGCTATTTCGACTACG     SPAISTT        1     0
TCGCCTGCTCAGACTAAGATG     SPAQTKM        1     0
TCGCCTGCTCAGCAGTCTAAG     SPAQQSK        1     0
TCGCCTGCTCAGCCTACTCCT     SPAQPTP        1     0
TCGCCTGCTCAGCCTCCTGTT     SPAQPPV        1     0
TCGCCTGCTCAGCCTGATCGT     SPAQPDR        1     0
TCGCCTGCTCAGCGTCCGACG     SPAQRPT        1     0
TCGCCTGCTCAGCTGTCGACG     SPAQLST        1     0
TCGCCTGCTCAGGAGACGCCG     SPAQETP        1     0
TCGCCTGCTCAGGATCAGTAT     SPAQDQY        1     0
TCGCCTGCTCAGGCTACTCAT     SPAQATH        1     0
TCGCCTGCTCAGTTTACGATG     SPAQFTM        1     0
TCGCCTGCTCATAAGAAGTGT     SPAHKKC        1     0
TCGCCTGCTCATAAGCTGAGT     SPAHKLS        1     0
TCGCCTGCTCATACGAGTCGG     SPAHTSR        1     0
TCGCCTGCTCATACGCGTGAG     SPAHTRE        1     0
TCGCCTGCTCATACTTCTGAG     SPAHTSE        1     0
TCGCCTGCTCATAGTGAGCCT     SPAHSEP        1     0
TCGCCTGCTCATATGCATTAG     SPAHMHQ        1     0
TCGCCTGCTCATATGCTTTAT     SPAHMLY        1     0
TCGCCTGCTCATATTATTTGG     SPAHIIW        1     0
TCGCCTGCTCATCAGTGGCTT     SPAHQWL        1     0
TCGCCTGCTCATCCTCATTTG     SPAHPHL        1     0
TCGCCTGCTCATCCTCCGTAT     SPAHPPY        1     0
TCGCCTGCTCATCGGAATATT     SPAHRNI        1     0
TCGCCTGCTCATCGGACGTGG     SPAHRTW        1     0
TCGCCTGCTCATCGGGAGACG     SPAHRET        1     0
TCGCCTGCTCATCGGTTGCCG     SPAHRLP        1     0
TCGCCTGCTCATCTGGAGACT     SPAHLET        1     0
TCGCCTGCTCATCTTGCGCAT     SPAHLAH        1     0
TCGCCTGCTCATGAGACTCAG     SPAHETQ        1     0
TCGCCTGCTCATGATCCTACG     SPAHDPT        1     0
TCGCCTGCTCATGATCTTCGT     SPAHDLR        1     0
TCGCCTGCTCATGCGCTTGAT     SPAHALD        1     0
TCGCCTGCTCATGCGGTGCTA     SPAHAVL        1     0
TCGCCTGCTCATGGGTATTAG     SPAHGYQ        1     0
TCGCCTGCTCATTATAAGCCT     SPAHYKP        1     0
TCGCCTGCTCATTATCAGATT     SPAHYQI        1     0
TCGCCTGCTCATTCGCATTCT     SPAHSHS        1     0
TCGCCTGCTCATTGTTTTCCT     SPAHCFP        1     0
TCGCCTGCTCCGACTAATCTT     SPAPTNL        1     0
TCGCCTGCTCCGACTACTCTT     SPAPTTL        1     0
TCGCCTGCTCCGACTACTGTG     SPAPTTV        1     0
TCGCCTGCTCCGACTATTCAG     SPAPTIQ        1     0
TCGCCTGCTCCGACTTGTTCT     SPAPTCS        1     0
TCGCCTGCTCCGAGTAATCCT     SPAPSNP        1     0
TCGCCTGCTCCGATGATGCTT     SPAPMML        1     0
TCGCCTGCTCCGATTTCTCTG     SPAPISL        1     0
TCGCCTGCTCCGATTTTTTAT     SPAPIFY        1     0
TCGCCTGCTCCGCGTCAGTCT     SPAPRQS        1     0
TCGCCTGCTCCGCTTCATCGG     SPAPLHR        1     0
TCGCCTGCTCCGCTTCCTGGT     SPAPLPG        1     0
TCGCCTGCTCCGGAGACGTCG     SPAPETS        1     0
TCGCCTGCTCCGGCGCCTCCT     SPAPAPP        1     0
TCGCCTGCTCCGGGTGCGTCT     SPAPGAS        1     0
TCGCCTGCTCCGGGTGGTCCT     SPAPGGP        1     0
TCGCCTGCTCCGGTTCTGGAT     SPAPVLD        1     0
TCGCCTGCTCCGGTTTCGATG     SPAPVSM        1     0
TCGCCTGCTCCGTAGATTACG     SPAPQIT        1     0
TCGCCTGCTCCGTATGAGAAT     SPAPYEN        1     0
TCGCCTGCTCCGTATGCTTCT     SPAPYAS        1     0
TCGCCTGCTCCGTCGCCTCCT     SPAPSPP        1     0
TCGCCTGCTCCGTCGTGGTCT     SPAPSWS        1     0
TCGCCTGCTCCGTCTCATCCG     SPAPSHP        1     0
TCGCCTGCTCCGTTTGTGCCT     SPAPFVP        1     0
TCGCCTGCTCCTAATCCGGAT     SPAPNPD        1     0
TCGCCTGCTCCTACGACTACT     SPAPTTT        1     0
TCGCCTGCTCCTACGCTGCAG     SPAPTLQ        1     0
TCGCCTGCTCCTACTACTACG     SPAPTTT        1     0
TCGCCTGCTCCTACTCCTTTT     SPAPTPF        1     0
TCGCCTGCTCCTACTCGTATT     SPAPTRI        1     0
TCGCCTGCTCCTACTCGTTCG     SPAPTRS        1     0
TCGCCTGCTCCTACTGCTGTG     SPAPTAV        1     0
TCGCCTGCTCCTACTGGTGCG     SPAPTGA        1     0
TCGCCTGCTCCTAGTCCTGCG     SPAPSPA        1     0
TCGCCTGCTCCTATGATGGAT     SPAPMMD        1     0
TCGCCTGCTCCTATGGATCTG     SPAPMDL        1     0
TCGCCTGCTCCTATGTGGATG     SPAPMWM        1     0
TCGCCTGCTCCTATGTTTATT     SPAPMFI        1     0
TCGCCTGCTCCTATTCTTTAT     SPAPILY        1     0
TCGCCTGCTCCTATTGTTGAG     SPAPIVE        1     0
TCGCCTGCTCCTCAGTATAAG     SPAPQYK        1     0
TCGCCTGCTCCTCATCCTCGT     SPAPHPR        1     0
TCGCCTGCTCCTCCGCATAGG     SPAPPHR        1     0
TCGCCTGCTCCTCCGCATCGG     SPAPPHR        1     0
TCGCCTGCTCCTCCGCTTTTT     SPAPPLF        1     0
TCGCCTGCTCCTCCTACTGCT     SPAPPTA        1     0
TCGCCTGCTCCTCCTCCTCAG     SPAPPPQ        1     0
TCGCCTGCTCCTCGGTATCCT     SPAPRYP        1     0
TCGCCTGCTCCTCGTAAGAAT     SPAPRKN        1     0
TCGCCTGCTCCTCGTAGTATT     SPAPRSI        1     0
TCGCCTGCTCCTCGTGCTCGG     SPAPRAR        1     0
TCGCCTGCTCCTCGTGGGTTG     SPAPRGL        1     0
TCGCCTGCTCCTCGTGGTTAT     SPAPRGY        1     0
TCGCCTGCTCCTCTGACTGGG     SPAPLTG        1     0
TCGCCTGCTCCTCTGACTTCG     SPAPLTS        1     0
TCGCCTGCTCCTCTGCCTATG     SPAPLPM        1     0
TCGCCTGCTCCTCTGTGTGCG     SPAPLCA        1     0
TCGCCTGCTCCTCTTATGACG     SPAPLMT        1     0
TCGCCTGCTCCTCTTCCGCTT     SPAPLPL        1     0
TCGCCTGCTCCTGAGCCGGTT     SPAPEPV        1     0
TCGCCTGCTCCTGATATTTAT     SPAPDIY        1     0
TCGCCTGCTCCTGATGTTAAG     SPAPDVK        1     0
TCGCCTGCTCCTGCGTCTACT     SPAPAST        1     0
TCGCCTGCTCCTGGGTCTCCT     SPAPGSP        1     0
TCGCCTGCTCCTGGTACGCTT     SPAPGTL        1     0
TCGCCTGCTCCTGGTCATGAT     SPAPGHD        1     0
TCGCCTGCTCCTGGTCCTATT     SPAPGPI        1     0
TCGCCTGCTCCTGGTCCTGCT     SPAPGPA        1     0
TCGCCTGCTCCTGTTCGGTGG     SPAPVRW        1     0
TCGCCTGCTCCTGTTTATCTG     SPAPVYL        1     0
TCGCCTGCTCCTTCGCCGAAT     SPAPSPN        1     0
TCGCCTGCTCCTTCTGCTTGG     SPAPSAW        1     0
TCGCCTGCTCCTTCTTATCGT     SPAPSYR        1     0
TCGCCTGCTCCTTCTTCTATG     SPAPSSM        1     0
TCGCCTGCTCCTTTTCCTCTT     SPAPFPL        1     0
TCGCCTGCTCGGAATCCTGCG     SPARNPA        1     0
TCGCCTGCTCGGACTACGGTT     SPARTTV        1     0
TCGCCTGCTCGGACTATTGTG     SPARTIV        1     0
TCGCCTGCTCGGCCTTCGCTT     SPARPSL        1     0
TCGCCTGCTCGGCTGCCTCCT     SPARLPP        1     0
TCGCCTGCTCGGGAGACGGTT     SPARETV        1     0
TCGCCTGCTCGGGGGCCGTGG     SPARGPW        1     0
TCGCCTGCTCGGGTTATTAAT     SPARVIN        1     0
TCGCCTGCTCGGGTTTCAGAT     SPARVSD        1     0
TCGCCTGCTCGTACGCTTCAT     SPARTLH        1     0
TCGCCTGCTCGTACTTCTATG     SPARTSM        1     0
TCGCCTGCTCGTACTTTGGAG     SPARTLE        1     0
TCGCCTGCTCGTCAGAATCCG     SPARQNP        1     0
TCGCCTGCTCGTCAGCCTCCT     SPARQPP        1     0
TCGCCTGCTCGTCCGACGTTT     SPARPTF        1     0
TCGCCTGCTCGTCCTATTCCT     SPARPIP        1     0
TCGCCTGCTCGTCCTCAGCTT     SPARPQL        1     0
TCGCCTGCTCGTCCTGGTACT     SPARPGT        1     0
TCGCCTGCTCGTCCTTGGGAT     SPARPWD        1     0
TCGCCTGCTCGTCTGACGACT     SPARLTT        1     0
TCGCCTGCTCGTCTGCAGTGG     SPARLQW        1     0
TCGCCTGCTCGTGATACTACT     SPARDTT        1     0
TCGCCTGCTCGTGGGAATTTG     SPARGNL        1     0
TCGCCTGCTCGTGGGTTTTAT     SPARGFY        1     0
TCGCCTGCTCGTGTGGTGTCG     SPARVVS        1     0
TCGCCTGCTCGTTTTCATCCG     SPARFHP        1     0
TCGCCTGCTCTACCGAATATG     SPALPNM        1     0
TCGCCTGCTCTGAAGTCTCGT     SPALKSR        1     0
TCGCCTGCTCTGACAAATCGT     SPALTNR        1     0
TCGCCTGCTCTGACTGTGCTG     SPALTVL        1     0
TCGCCTGCTCTGACTTATTCG     SPALTYS        1     0
TCGCCTGCTCTGCATCTGTGG     SPALHLW        1     0
TCGCCTGCTCTGCCTAGGACT     SPALPRT        1     0
TCGCCTGCTCTGCCTTAGGAG     SPALPQE        1     0
TCGCCTGCTCTGCCTTTGAAT     SPALPLN        1     0
TCGCCTGCTCTGCGTCTTGAT     SPALRLD        1     0
TCGCCTGCTCTGGTGGTTACG     SPALVVT        1     0
TCGCCTGCTCTGGTTGGTCCG     SPALVGP        1     0
TCGCCTGCTCTGTATGATGCG     SPALYDA        1     0
TCGCCTGCTCTGTATTGTCCT     SPALYCP        1     0
TCGCCTGCTCTGTCTACTCCT     SPALSTP        1     0
TCGCCTGCTCTGTCTCCGTGG     SPALSPW        1     0
TCGCCTGCTCTTAAGCCGGGT     SPALKPG        1     0
TCGCCTGCTCTTAATCATGTT     SPALNHV        1     0
TCGCCTGCTCTTACGGCGTCG     SPALTAS        1     0
TCGCCTGCTCTTAGTCCTTAT     SPALSPY        1     0
TCGCCTGCTCTTCAGACGATG     SPALQTM        1     0
TCGCCTGCTCTTCATACGGTT     SPALHTV        1     0
TCGCCTGCTCTTCATACTGTT     SPALHTV        1     0
TCGCCTGCTCTTCATCATTTG     SPALHHL        1     0
TCGCCTGCTCTTCCTACTCCT     SPALPTP        1     0
TCGCCTGCTCTTCCTCCGGGT     SPALPPG        1     0
TCGCCTGCTCTTCCTGTGTCT     SPALPVS        1     0
TCGCCTGCTCTTCTTCCTCAT     SPALLPH        1     0
TCGCCTGCTCTTCTTCGGGTG     SPALLRV        1     0
TCGCCTGCTCTTGCTACTCCG     SPALATP        1     0
TCGCCTGCTCTTGCTATGCTG     SPALAML        1     0
TCGCCTGCTCTTGGTCCTAAG     SPALGPK        1     0
TCGCCTGCTCTTGGTGCGCAT     SPALGAH        1     0
TCGCCTGCTCTTTGGATGCTG     SPALWML        1     0
TCGCCTGCTGAGACTACTCAG     SPAETTQ        1     0
TCGCCTGCTGAGACTTCTTCG     SPAETSS        1     0
TCGCCTGCTGAGAGGTCGCGT     SPAERSR        1     0
TCGCCTGCTGAGCATTGGCCG     SPAEHWP        1     0
TCGCCTGCTGAGCCTTGGATT     SPAEPWI        1     0
TCGCCTGCTGAGCTTGTGATG     SPAELVM        1     0
TCGCCTGCTGAGGGGTTTCCG     SPAEGFP        1     0
TCGCCTGCTGAGTCTAAGGAT     SPAESKD        1     0
TCGCCTGCTGAGTTTCCTCTG     SPAEFPL        1     0
TCGCCTGCTGATAATCCGTTG     SPADNPL        1     0
TCGCCTGCTGATAATGCTCGG     SPADNAR        1     0
TCGCCTGCTGATACGAATCCG     SPADTNP        1     0
TCGCCTGCTGATACGATGTTT     SPADTMF        1     0
TCGCCTGCTGATACGCCTCTT     SPADTPL        1     0
TCGCCTGCTGATACTAATGGT     SPADTNG        1     0
TCGCCTGCTGATACTTCGCGG     SPADTSR        1     0
TCGCCTGCTGATAGGGTGAAT     SPADRVN        1     0
TCGCCTGCTGATATTGCTTTT     SPADIAF        1     0
TCGCCTGCTGATCAGTGGTTT     SPADQWF        1     0
TCGCCTGCTGATCATAATCTG     SPADHNL        1     0
TCGCCTGCTGATCCTAAGACG     SPADPKT        1     0
TCGCCTGCTGATCCTAGTCCG     SPADPSP        1     0
TCGCCTGCTGATCCTGCGCAT     SPADPAH        1     0
TCGCCTGCTGATCGTGGGTTT     SPADRGF        1     0
TCGCCTGCTGATCGTTCGCCG     SPADRSP        1     0
TCGCCTGCTGATCTGCCTACT     SPADLPT        1     0
TCGCCTGCTGATCTTAATACT     SPADLNT        1     0
TCGCCTGCTGATCTTACGTCT     SPADLTS        1     0
TCGCCTGCTGATCTTCAGAGG     SPADLQR        1     0
TCGCCTGCTGATCTTTCTACT     SPADLST        1     0
TCGCCTGCTGATGGGGATTCG     SPADGDS        1     0
TCGCCTGCTGATTCTACTCCT     SPADSTP        1     0
TCGCCTGCTGATTCTAGGGCG     SPADSRA        1     0
TCGCCTGCTGCGACGATTCTG     SPAATIL        1     0
TCGCCTGCTGCGCCTCGTGCG     SPAAPRA        1     0
TCGCCTGCTGCGCCTCTTCAT     SPAAPLH        1     0
TCGCCTGCTGCGCCTGTGAAT     SPAAPVN        1     0
TCGCCTGCTGCGGATCTGTCT     SPAADLS        1     0
TCGCCTGCTGCGTCGTGGTTG     SPAASWL        1     0
TCGCCTGCTGCTACTAAGATG     SPAATKM        1     0
TCGCCTGCTGCTACTCCGCAT     SPAATPH        1     0
TCGCCTGCTGCTACTTCTGTT     SPAATSV        1     0
TCGCCTGCTGCTAGTACGCCG     SPAASTP        1     0
TCGCCTGCTGCTAGTCCGGCT     SPAASPA        1     0
TCGCCTGCTGCTCAGCGGGTT     SPAAQRV        1     0
TCGCCTGCTGCTGAGGAGCTT     SPAAEEL        1     0
TCGCCTGCTGCTGATACTTCG     SPAADTS        1     0
TCGCCTGCTGCTGCTGTGCTT     SPAAAVL        1     0
TCGCCTGCTGCTGGTCCGGTG     SPAAGPV        1     0
TCGCCTGCTGCTGTGCATCTG     SPAAVHL        1     0
TCGCCTGCTGCTTATACGCTG     SPAAYTL        1     0
TCGCCTGCTGCTTCGCCTCCT     SPAASPP        1     0
TCGCCTGCTGCTTGGGTTGAT     SPAAWVD        1     0
TCGCCTGCTGCTTTTGCTCCG     SPAAFAP        1     0
TCGCCTGCTGGGAATCCGGAT     SPAGNPD        1     0
TCGCCTGCTGGGACTCCCTAT     SPAGTPY        1     0
TCGCCTGCTGGGATTACGCTG     SPAGITL        1     0
TCGCCTGCTGGGCCTCTTATG     SPAGPLM        1     0
TCGCCTGCTGGGGTGATGCCG     SPAGVMP        1     0
TCGCCTGCTGGGTCGCATCGT     SPAGSHR        1     0
TCGCCTGCTGGGTGTCTTATG     SPAGCLM        1     0
TCGCCTGCTGGTACTCTGATT     SPAGTLI        1     0
TCGCCTGCTGGTACTGCTATG     SPAGTAM        1     0
TCGCCTGCTGGTAGGCCTATT     SPAGRPI        1     0
TCGCCTGCTGGTATTGATAAG     SPAGIDK        1     0
TCGCCTGCTGGTCAGCCTCCG     SPAGQPP        1     0
TCGCCTGCTGGTCCTAAGCGG     SPAGPKR        1     0
TCGCCTGCTGGTCGGCTGAAG     SPAGRLK        1     0
TCGCCTGCTGGTCTGACGACT     SPAGLTT        1     0
TCGCCTGCTGGTCTTCGGATG     SPAGLRM        1     0
TCGCCTGCTGGTCTTTTTGCG     SPAGLFA        1     0
TCGCCTGCTGGTGAGACTCGT     SPAGETR        1     0
TCGCCTGCTGGTGCGTTTATG     SPAGAFM        1     0
TCGCCTGCTGGTTATCTGTTT     SPAGYLF        1     0
TCGCCTGCTGGTTCTCTGCTG     SPAGSLL        1     0
TCGCCTGCTGGTTTGGATGTT     SPAGLDV        1     0
TCGCCTGCTGTCCTGCGGTAT     SPAVLRY        1     0
TCGCCTGCTGTGAATACTTCT     SPAVNTS        1     0
TCGCCTGCTGTGACGTTTCCG     SPAVTFP        1     0
TCGCCTGCTGTGACTCCGGAT     SPAVTPD        1     0
TCGCCTGCTGTGACTCTGTTG     SPAVTLL        1     0
TCGCCTGCTGTGATGCCTCTG     SPAVMPL        1     0
TCGCCTGCTGTGATGGATTAT     SPAVMDY        1     0
TCGCCTGCTGTGCCGGTTACG     SPAVPVT        1     0
TCGCCTGCTGTGCCTAAGTCG     SPAVPKS        1     0
TCGCCTGCTGTGCCTTTTTTT     SPAVPFF        1     0
TCGCCTGCTGTGCTGCTGTTG     SPAVLLL        1     0
TCGCCTGCTGTGCTTAAGCTT     SPAVLKL        1     0
TCGCCTGCTGTGGATCCGCCT     SPAVDPP        1     0
TCGCCTGCTGTGTCTCCGACG     SPAVSPT        1     0
TCGCCTGCTGTTAATGCGGAT     SPAVNAD        1     0
TCGCCTGCTGTTACGCTTGCG     SPAVTLA        1     0
TCGCCTGCTGTTAGTAATCTT     SPAVSNL        1     0
TCGCCTGCTGTTCAGCCTTCT     SPAVQPS        1     0
TCGCCTGCTGTTCCGTATCCG     SPAVPYP        1     0
TCGCCTGCTGTTCCTCATCAG     SPAVPHQ        1     0
TCGCCTGCTGTTCCTCTGCCG     SPAVPLP        1     0
TCGCCTGCTGTTCCTGATTCG     SPAVPDS        1     0
TCGCCTGCTGTTCCTGCGCTG     SPAVPAL        1     0
TCGCCTGCTGTTCGTACGCAT     SPAVRTH        1     0
TCGCCTGCTGTTCGTACTTGT     SPAVRTC        1     0
TCGCCTGCTGTTCGTCTTCCT     SPAVRLP        1     0
TCGCCTGCTGTTCGTTATCCG     SPAVRYP        1     0
TCGCCTGCTGTTCTTCGTTGG     SPAVLRW        1     0
TCGCCTGCTGTTGAGCCTACT     SPAVEPT        1     0
TCGCCTGCTGTTGAGCCTTTT     SPAVEPF        1     0
TCGCCTGCTGTTGCGAATCCG     SPAVANP        1     0
TCGCCTGCTGTTGCGCCTCCT     SPAVAPP        1     0
TCGCCTGCTGTTGCGCTTCAT     SPAVALH        1     0
TCGCCTGCTGTTGGGAGGAAT     SPAVGRN        1     0
TCGCCTGCTGTTGTTAGTTTT     SPAVVSF        1     0
TCGCCTGCTGTTGTTATGCTT     SPAVVML        1     0
TCGCCTGCTGTTTCGCCTCTT     SPAVSPL        1     0
TCGCCTGCTGTTTCGCTGCCT     SPAVSLP        1     0
TCGCCTGCTGTTTTTAGTGAG     SPAVFSE        1     0
TCGCCTGCTTAGACGGTGATT     SPAQTVI        1     0
TCGCCTGCTTAGACTCTTCCT     SPAQTLP        1     0
TCGCCTGCTTAGATGGCTTCG     SPAQMAS        1     0
TCGCCTGCTTAGATTCCTCCT     SPAQIPP        1     0
TCGCCTGCTTAGCTGCCTCAG     SPAQLPQ        1     0
TCGCCTGCTTAGGTTCCTCCT     SPAQVPP        1     0
TCGCCTGCTTATACGTCGACT     SPAYTST        1     0
TCGCCTGCTTATACGTTGATG     SPAYTLM        1     0
TCGCCTGCTTATACTCGTTCT     SPAYTRS        1     0
TCGCCTGCTTATCAGACTGCG     SPAYQTA        1     0
TCGCCTGCTTATCCGTGTGCT     SPAYPCA        1     0
TCGCCTGCTTATCTTCGGGCT     SPAYLRA        1     0
TCGCCTGCTTATGATTTGTCG     SPAYDLS        1     0
TCGCCTGCTTATTCTATGCTT     SPAYSML        1     0
TCGCCTGCTTATTTTGCGTCT     SPAYFAS        1     0
TCGCCTGCTTCGAATTGTCGT     SPASNCR        1     0
TCGCCTGCTTCGAGTACGCGT     SPASSTR        1     0
TCGCCTGCTTCGATGCGTGAG     SPASMRE        1     0
TCGCCTGCTTCGATGCTGCAG     SPASMLQ        1     0
TCGCCTGCTTCGATTTTTCAT     SPASIFH        1     0
TCGCCTGCTTCGCCTCTGTCT     SPASPLS        1     0
TCGCCTGCTTCGCCTGTTGAT     SPASPVD        1     0
TCGCCTGCTTCGGATCTGTAT     SPASDLY        1     0
TCGCCTGCTTCGGCTATTCCT     SPASAIP        1     0
TCGCCTGCTTCGGGGGCTCCT     SPASGAP        1     0
TCGCCTGCTTCGTCGATTATT     SPASSII        1     0
TCGCCTGCTTCGTGGCTTACT     SPASWLT        1     0
TCGCCTGCTTCTACTGCTTCT     SPASTAS        1     0
TCGCCTGCTTCTCCTGTGCAG     SPASPVQ        1     0
TCGCCTGCTTCTCGGGTTGCG     SPASRVA        1     0
TCGCCTGCTTCTCGTAGTCTT     SPASRSL        1     0
TCGCCTGCTTCTCTTAAGCAT     SPASLKH        1     0
TCGCCTGCTTCTGATATTACT     SPASDIT        1     0
TCGCCTGCTTCTGCTATGTTG     SPASAML        1     0
TCGCCTGCTTCTTCGAATAGT     SPASSNS        1     0
TCGCCTGCTTCTTTTTATCTG     SPASFYL        1     0
TCGCCTGCTTGGACTGTGATG     SPAWTVM        1     0
TCGCCTGCTTGGAGTTCTGGT     SPAWSSG        1     0
TCGCCTGCTTGGATGCCGAAG     SPAWMPK        1     0
TCGCCTGCTTGGTATAATCAT     SPAWYNH        1     0
TCGCCTGCTTGGTCGTTTTGT     SPAWSFC        1     0
TCGCCTGCTTGGTGTTTTGTG     SPAWCFV        1     0
TCGCCTGCTTGTAAGCATAAT     SPACKHN        1     0
TCGCCTGCTTGTACGTATCGT     SPACTYR        1     0
TCGCCTGCTTTGCCGCTGGAT     SPALPLD        1     0
TCGCCTGCTTTGCCTCCTACG     SPALPPT        1     0
TCGCCTGCTTTGCTTACTATT     SPALLTI        1     0
TCGCCTGCTTTGGCTTTGGCT     SPALALA        1     0
TCGCCTGCTTTGGGTTAGATG     SPALGQM        1     0
TCGCCTGCTTTGTCGATTTCT     SPALSIS        1     0
TCGCCTGCTTTGTGGTTTACG     SPALWFT        1     0
TCGCCTGCTTTTACGACTCCG     SPAFTTP        1     0
TCGCCTGCTTTTACTACTTCG     SPAFTTS        1     0
TCGCCTGCTTTTATGATGCCT     SPAFMMP        1     0
TCGCCTGCTTTTCCGACGCCG     SPAFPTP        1     0
TCGCCTGCTTTTCCTAATGTG     SPAFPNV        1     0
TCGCCTGCTTTTCCTGCTGCT     SPAFPAA        1     0
TCGCCTGCTTTTCCTTTTTGG     SPAFPFW        1     0
TCGCCTGCTTTTCGGTATAGT     SPAFRYS        1     0
TCGCCTGCTTTTCGTCCGGCT     SPAFRPA        1     0
TCGCCTGCTTTTCTGCCGATG     SPAFLPM        1     0
TCGCCTGCTTTTGCGAATCCG     SPAFANP        1     0
TCGCCTGCTTTTGCTGTGACT     SPAFAVT        1     0
TCGCCTGCTTTTGGTCCGCCT     SPAFGPP        1     0
TCGCCTGCTTTTGTTATGCTT     SPAFVML        1     0
TCGCCTGGGAAGACTACTCCT     SPGKTTP        1     0
TCGCCTGGGAAGACTCTGCTG     SPGKTLL        1     0
TCGCCTGGGAAGATGTGGCAT     SPGKMWH        1     0
TCGCCTGGGAAGCATTCGCAG     SPGKHSQ        1     0
TCGCCTGGGAAGCATTTTCTG     SPGKHFL        1     0
TCGCCTGGGAAGCCTCCTTCT     SPGKPPS        1     0
TCGCCTGGGAAGGTTCCGCCT     SPGKVPP        1     0
TCGCCTGGGAATACGGGGCTG     SPGNTGL        1     0
TCGCCTGGGAATAGTTGTCCT     SPGNSCP        1     0
TCGCCTGGGAATCAGACGCCT     SPGNQTP        1     0
TCGCCTGGGAATCCTAAGTCT     SPGNPKS        1     0
TCGCCTGGGAATCCTCATATT     SPGNPHI        1     0
TCGCCTGGGAATCTGGATCGG     SPGNLDR        1     0
TCGCCTGGGAATCTTATGATT     SPGNLMI        1     0
TCGCCTGGGAATCTTTTTCAG     SPGNLFQ        1     0
TCGCCTGGGAATGAGTTTATT     SPGNEFI        1     0
TCGCCTGGGAATGATAGTCAG     SPGNDSQ        1     0
TCGCCTGGGAATGCGAGTCCG     SPGNASP        1     0
TCGCCTGGGAATGTGCATTCG     SPGNVHS        1     0
TCGCCTGGGAATTCTATGATT     SPGNSMI        1     0
TCGCCTGGGACGACGACGCTT     SPGTTTL        1     0
TCGCCTGGGACGATGGAGCTG     SPGTMEL        1     0
TCGCCTGGGACGATTTTGCGG     SPGTILR        1     0
TCGCCTGGGACGCAGATGCCT     SPGTQMP        1     0
TCGCCTGGGACGCCGCCTTGG     SPGTPPW        1     0
TCGCCTGGGACGCCGTCGTCT     SPGTPSS        1     0
TCGCCTGGGACGCCTAAGTCT     SPGTPKS        1     0
TCGCCTGGGACGCCTAATGCG     SPGTPNA        1     0
TCGCCTGGGACGCCTCCGCCT     SPGTPPP        1     0
TCGCCTGGGACGCCTTTTCAG     SPGTPFQ        1     0
TCGCCTGGGACGCTGCCTCCT     SPGTLPP        1     0
TCGCCTGGGACGCTGCCTGAG     SPGTLPE        1     0
TCGCCTGGGACGCTGCGTTCT     SPGTLRS        1     0
TCGCCTGGGACGCTTCGTTAT     SPGTLRY        1     0
TCGCCTGGGACGGATTCGCGG     SPGTDSR        1     0
TCGCCTGGGACGGTGAATCCG     SPGTVNP        1     0
TCGCCTGGGACGGTTTCTTAT     SPGTVSY        1     0
TCGCCTGGGACGTATCTGCCT     SPGTYLP        1     0
TCGCCTGGGACTACTACTCCG     SPGTTTP        1     0
TCGCCTGGGACTCCTATTTTT     SPGTPIF        1     0
TCGCCTGGGACTCCTCCTACG     SPGTPPT        1     0
TCGCCTGGGACTGGTACGCCG     SPGTGTP        1     0
TCGCCTGGGACTGTGCTTCCG     SPGTVLP        1     0
TCGCCTGGGACTTCTCAGCAG     SPGTSQQ        1     0
TCGCCTGGGAGGCATACGGAG     SPGRHTE        1     0
TCGCCTGGGAGGTATAGTGAG     SPGRYSE        1     0
TCGCCTGGGAGTAATCGTATG     SPGSNRM        1     0
TCGCCTGGGAGTAGTATGTTG     SPGSSML        1     0
TCGCCTGGGAGTCAGCATAAT     SPGSQHN        1     0
TCGCCTGGGAGTCATTCTCGT     SPGSHSR        1     0
TCGCCTGGGAGTCCTGGTGCT     SPGSPGA        1     0
TCGCCTGGGAGTTTGCCTACG     SPGSLPT        1     0
TCGCCTGGGATGCAGTTGTCT     SPGMQLS        1     0
TCGCCTGGGATGCCGCTGTTT     SPGMPLF        1     0
TCGCCTGGGATGCCTGTGTAT     SPGMPVY        1     0
TCGCCTGGGATGCGGACTGTG     SPGMRTV        1     0
TCGCCTGGGATGCGGGTTGCT     SPGMRVA        1     0
TCGCCTGGGATGCTGGGGAAT     SPGMLGN        1     0
TCGCCTGGGATGGGGTCTTTG     SPGMGSL        1     0
TCGCCTGGGATGGTGGCGCAT     SPGMVAH        1     0
TCGCCTGGGATGTCGTTTCAG     SPGMSFQ        1     0
TCGCCTGGGATGTCTTCTTTG     SPGMSSL        1     0
TCGCCTGGGATTCCTTATCAT     SPGIPYH        1     0
TCGCCTGGGATTCCTTCTTAT     SPGIPSY        1     0
TCGCCTGGGATTCGTCATTAT     SPGIRHY        1     0
TCGCCTGGGATTCTTCTTTGG     SPGILLW        1     0
TCGCCTGGGATTCTTGGTCCG     SPGILGP        1     0
TCGCCTGGGATTGATACGCAT     SPGIDTH        1     0
TCGCCTGGGATTGATACTTCG     SPGIDTS        1     0
TCGCCTGGGATTGCGCATATT     SPGIAHI        1     0
TCGCCTGGGATTGGTGCGCGT     SPGIGAR        1     0
TCGCCTGGGATTGTTGCTTTT     SPGIVAF        1     0
TCGCCTGGGATTTGGTTGTTT     SPGIWLF        1     0
TCGCCTGGGCAGAATCTGAAT     SPGQNLN        1     0
TCGCCTGGGCAGACTCTGCGG     SPGQTLR        1     0
TCGCCTGGGCAGACTCTGTAT     SPGQTLY        1     0
TCGCCTGGGCAGAGTCCGGAT     SPGQSPD        1     0
TCGCCTGGGCAGATACGTTCT     SPGQIRS        1     0
TCGCCTGGGCAGCATCCGCGG     SPGQHPR        1     0
TCGCCTGGGCAGCATGTTCAT     SPGQHVH        1     0
TCGCCTGGGCAGCTGCTGTCT     SPGQLLS        1     0
TCGCCTGGGCAGCTGTCGCGT     SPGQLSR        1     0
TCGCCTGGGCAGCTGTGGTGG     SPGQLWW        1     0
TCGCCTGGGCAGCTTACTCGG     SPGQLTR        1     0
TCGCCTGGGCAGCTTCCTCTG     SPGQLPL        1     0
TCGCCTGGGCAGGATCTTTCT     SPGQDLS        1     0
TCGCCTGGGCAGGTTGCGTAT     SPGQVAY        1     0
TCGCCTGGGCAGTGGATGTTT     SPGQWMF        1     0
TCGCCTGGGCATAATAAGACT     SPGHNKT        1     0
TCGCCTGGGCATAATCCGCTT     SPGHNPL        1     0
TCGCCTGGGCATAATCTTCGT     SPGHNLR        1     0
TCGCCTGGGCATAATGCGGTT     SPGHNAV        1     0
TCGCCTGGGCATAATTTGCCT     SPGHNLP        1     0
TCGCCTGGGCATACGAGGCTT     SPGHTRL        1     0
TCGCCTGGGCATACGATTTTG     SPGHTIL        1     0
TCGCCTGGGCATACTGCTGTT     SPGHTAV        1     0
TCGCCTGGGCATACTGTGACG     SPGHTVT        1     0
TCGCCTGGGCATCCTCAGCTT     SPGHPQL        1     0
TCGCCTGGGCATCCTTCTTCG     SPGHPSS        1     0
TCGCCTGGGCATCGGTCTGCG     SPGHRSA        1     0
TCGCCTGGGCATCGTACTGCT     SPGHRTA        1     0
TCGCCTGGGCATCTGTCGCAG     SPGHLSQ        1     0
TCGCCTGGGCATGATCCTTTT     SPGHDPF        1     0
TCGCCTGGGCATGGTTATTTT     SPGHGYF        1     0
TCGCCTGGGCATGTGGTTAAG     SPGHVVK        1     0
TCGCCTGGGCATTAGAGGACG     SPGHQRT        1     0
TCGCCTGGGCATTCTACGCAT     SPGHSTH        1     0
TCGCCTGGGCATTCTGATGAT     SPGHSDD        1     0
TCGCCTGGGCATTGTCATGCT     SPGHCHA        1     0
TCGCCTGGGCCAGAGGATGTT     SPGPEDV        1     0
TCGCCTGGGCCGACGCATCCG     SPGPTHP        1     0
TCGCCTGGGCCGATGGTTCCT     SPGPMVP        1     0
TCGCCTGGGCCGCATCTGAGG     SPGPHLR        1     0
TCGCCTGGGCCGCGTGATACG     SPGPRDT        1     0
TCGCCTGGGCCGCTGAATATG     SPGPLNM        1     0
TCGCCTGGGCCGCTGATGCCG     SPGPLMP        1     0
TCGCCTGGGCCGCTTACGTTG     SPGPLTL        1     0
TCGCCTGGGCCGCTTCCTCGT     SPGPLPR        1     0
TCGCCTGGGCCGCTTCTTACT     SPGPLLT        1     0
TCGCCTGGGCCGGAGACTTCT     SPGPETS        1     0
TCGCCTGGGCCGGGGCTGTTG     SPGPGLL        1     0
TCGCCTGGGCCGTCTCATCGG     SPGPSHR        1     0
TCGCCTGGGCCGTCTCTTCAT     SPGPSLH        1     0
TCGCCTGGGCCGTCTTTGACT     SPGPSLT        1     0
TCGCCTGGGCCGTTGTCTCAG     SPGPLSQ        1     0
TCGCCTGGGCCGTTTATGCCG     SPGPFMP        1     0
TCGCCTGGGCCTACGAGGTTG     SPGPTRL        1     0
TCGCCTGGGCCTACGCATCCT     SPGPTHP        1     0
TCGCCTGGGCCTAGGCATCAT     SPGPRHH        1     0
TCGCCTGGGCCTAGTTGTCCT     SPGPSCP        1     0
TCGCCTGGGCCTATGACTAAT     SPGPMTN        1     0
TCGCCTGGGCCTCATAAGCAT     SPGPHKH        1     0
TCGCCTGGGCCTCATAGTATG     SPGPHSM        1     0
TCGCCTGGGCCTCATCCTCTG     SPGPHPL        1     0
TCGCCTGGGCCTCGGCCTCTG     SPGPRPL        1     0
TCGCCTGGGCCTCTGCGTACT     SPGPLRT        1     0
TCGCCTGGGCCTCTTACGCAT     SPGPLTH        1     0
TCGCCTGGGCCTGAGTCTCCG     SPGPESP        1     0
TCGCCTGGGCCTGAGTTGTGG     SPGPELW        1     0
TCGCCTGGGCCTGCTACGCTT     SPGPATL        1     0
TCGCCTGGGCCTGTTCAGATT     SPGPVQI        1     0
TCGCCTGGGCCTTCGGTGCAT     SPGPSVH        1     0
TCGCCTGGGCCTTCGTTGGAT     SPGPSLD        1     0
TCGCCTGGGCCTTCTCAGCTG     SPGPSQL        1     0
TCGCCTGGGCCTTGGCCGTCG     SPGPWPS        1     0
TCGCCTGGGCCTTTGAGTGCT     SPGPLSA        1     0
TCGCCTGGGCGGTCGCAGCTG     SPGRSQL        1     0
TCGCCTGGGCGTCCGATTACT     SPGRPIT        1     0
TCGCCTGGGCGTCTGACTCCT     SPGRLTP        1     0
TCGCCTGGGCGTGCGCATCAT     SPGRAHH        1     0
TCGCCTGGGCGTTTTCCGCAG     SPGRFPQ        1     0
TCGCCTGGGCTGACTGTTCAT     SPGLTVH        1     0
TCGCCTGGGCTGCATAGGTGG     SPGLHRW        1     0
TCGCCTGGGCTGCATGTTTAT     SPGLHVY        1     0
TCGCCTGGGCTGCGGAATACT     SPGLRNT        1     0
TCGCCTGGGCTGCTTCGGTAT     SPGLLRY        1     0
TCGCCTGGGCTGCTTTATCTG     SPGLLYL        1     0
TCGCCTGGGCTGGGGGCGGCT     SPGLGAA        1     0
TCGCCTGGGCTGGGTCATGAG     SPGLGHE        1     0
TCGCCTGGGCTGTTTCAGTCG     SPGLFQS        1     0
TCGCCTGGGCTTAATAGGCAG     SPGLNRQ        1     0
TCGCCTGGGCTTAATCCTCCG     SPGLNPP        1     0
TCGCCTGGGCTTCAGGGGGCT     SPGLQGA        1     0
TCGCCTGGGCTTCAGGTTCCT     SPGLQVP        1     0
TCGCCTGGGCTTCATCCTTTG     SPGLHPL        1     0
TCGCCTGGGCTTCATTAGATG     SPGLHQM        1     0
TCGCCTGGGCTTCCGGGTCCG     SPGLPGP        1     0
TCGCCTGGGCTTCCTATGCCT     SPGLPMP        1     0
TCGCCTGGGCTTCCTCGTCTG     SPGLPRL        1     0
TCGCCTGGGCTTCCTGGGTGT     SPGLPGC        1     0
TCGCCTGGGCTTGCTTCGTAT     SPGLASY        1     0
TCGCCTGGGCTTGGTACTCCG     SPGLGTP        1     0
TCGCCTGGGGAGACGACTCTG     SPGETTL        1     0
TCGCCTGGGGAGACTACTCTT     SPGETTL        1     0
TCGCCTGGGGAGACTGCGATG     SPGETAM        1     0
TCGCCTGGGGAGATGAATTCT     SPGEMNS        1     0
TCGCCTGGGGAGATTCTGGAG     SPGEILE        1     0
TCGCCTGGGGAGCAGCCTCCT     SPGEQPP        1     0
TCGCCTGGGGAGCATTGGTCG     SPGEHWS        1     0
TCGCCTGGGGAGCCGATATCT     SPGEPIS        1     0
TCGCCTGGGGAGCCTCCTCGT     SPGEPPR        1     0
TCGCCTGGGGAGCCTCTGGCG     SPGEPLA        1     0
TCGCCTGGGGAGCTGCGTTAT     SPGELRY        1     0
TCGCCTGGGGAGTTGACGCTG     SPGELTL        1     0
TCGCCTGGGGAGTTTATTCGG     SPGEFIR        1     0
TCGCCTGGGGATAAGCAGTAT     SPGDKQY        1     0
TCGCCTGGGGATAATACTGCG     SPGDNTA        1     0
TCGCCTGGGGATAGTGCTAGG     SPGDSAR        1     0
TCGCCTGGGGATATGGTTGAT     SPGDMVD        1     0
TCGCCTGGGGATCCTCTTATG     SPGDPLM        1     0
TCGCCTGGGGATGCGGTTTCT     SPGDAVS        1     0
TCGCCTGGGGATGGGTATGGT     SPGDGYG        1     0
TCGCCTGGGGCGCGTACTTCT     SPGARTS        1     0
TCGCCTGGGGCGCTGACTCGG     SPGALTR        1     0
TCGCCTGGGGCTAGTCATATG     SPGASHM        1     0
TCGCCTGGGGCTATTGCGCCG     SPGAIAP        1     0
TCGCCTGGGGCTTTTACTTTT     SPGAFTF        1     0
TCGCCTGGGGGGACGCTGTCG     SPGGTLS        1     0
TCGCCTGGGGGGTCGCTGCGT     SPGGSLR        1     0
TCGCCTGGGGGGTCTAAGCCT     SPGGSKP        1     0
TCGCCTGGGGGGTCTTCGCTT     SPGGSSL        1     0
TCGCCTGGGGGTCAGACGGCT     SPGGQTA        1     0
TCGCCTGGGGGTCAGCCGTAT     SPGGQPY        1     0
TCGCCTGGGGGTCATCATTAG     SPGGHHQ        1     0
TCGCCTGGGGGTCTTCCTGTG     SPGGLPV        1     0
TCGCCTGGGGGTGCTGCGGTG     SPGGAAV        1     0
TCGCCTGGGGGTTCTGAGCTT     SPGGSEL        1     0
TCGCCTGGGGTGCTGCCTGGT     SPGVLPG        1     0
TCGCCTGGGGTGTCTACTGCG     SPGVSTA        1     0
TCGCCTGGGGTGTTTCCTTCT     SPGVFPS        1     0
TCGCCTGGGGTTCGTCATGAT     SPGVRHD        1     0
TCGCCTGGGGTTCTTAGTCCT     SPGVLSP        1     0
TCGCCTGGGGTTCTTTTGCAT     SPGVLLH        1     0
TCGCCTGGGGTTGAGTTTTCG     SPGVEFS        1     0
TCGCCTGGGGTTGTTCGGCAG     SPGVVRQ        1     0
TCGCCTGGGGTTTCGACTTCT     SPGVSTS        1     0
TCGCCTGGGTAGACGATTATG     SPGQTIM        1     0
TCGCCTGGGTAGACTTATGCT     SPGQTYA        1     0
TCGCCTGGGTAGACTTGGTCT     SPGQTWS        1     0
TCGCCTGGGTAGATGACGGAG     SPGQMTE        1     0
TCGCCTGGGTAGCCGACTCCG     SPGQPTP        1     0
TCGCCTGGGTATCCGCTGTCG     SPGYPLS        1     0
TCGCCTGGGTATCGTTTTGCG     SPGYRFA        1     0
TCGCCTGGGTATGTGAATCTT     SPGYVNL        1     0
TCGCCTGGGTATTCTACTCGG     SPGYSTR        1     0
TCGCCTGGGTATTCTGTTCAG     SPGYSVQ        1     0
TCGCCTGGGTCGAAGTTTATT     SPGSKFI        1     0
TCGCCTGGGTCGACTCTGCCG     SPGSTLP        1     0
TCGCCTGGGTCGATGTTGAAT     SPGSMLN        1     0
TCGCCTGGGTCGATTCTGCTG     SPGSILL        1     0
TCGCCTGGGTCGCATCAGTAT     SPGSHQY        1     0
TCGCCTGGGTCGCATCGGAGT     SPGSHRS        1     0
TCGCCTGGGTCGCTGGTTTGG     SPGSLVW        1     0
TCGCCTGGGTCGCTTATTCCG     SPGSLIP        1     0
TCGCCTGGGTCGCTTCATAGT     SPGSLHS        1     0
TCGCCTGGGTCGGGTCTTTCG     SPGSGLS        1     0
TCGCCTGGGTCGGTTGAGCCT     SPGSVEP        1     0
TCGCCTGGGTCGTGGCGTACG     SPGSWRT        1     0
TCGCCTGGGTCGTTTCTTCTT     SPGSFLL        1     0
TCGCCTGGGTCTCATTCGTTG     SPGSHSL        1     0
TCGCCTGGGTCTCCGTTGCCT     SPGSPLP        1     0
TCGCCTGGGTCTCCTCTTCCT     SPGSPLP        1     0
TCGCCTGGGTCTCCTTTTCGT     SPGSPFR        1     0
TCGCCTGGGTCTCCTTTTGCG     SPGSPFA        1     0
TCGCCTGGGTCTCGTCATCTT     SPGSRHL        1     0
TCGCCTGGGTCTGATTCGTTG     SPGSDSL        1     0
TCGCCTGGGTCTGCGACTCAT     SPGSATH        1     0
TCGCCTGGGTCTTATCTGGAG     SPGSYLE        1     0
TCGCCTGGGTGGAATCAGTCT     SPGWNQS        1     0
TCGCCTGGGTGGACGGTTCTG     SPGWTVL        1     0
TCGCCTGGGTGGCAGCCGATG     SPGWQPM        1     0
TCGCCTGGGTGGCAGCCTTCG     SPGWQPS        1     0
TCGCCTGGGTGGCCGGTGAGG     SPGWPVR        1     0
TCGCCTGGGTGGCTGCATACG     SPGWLHT        1     0
TCGCCTGGGTGGTTTCCGCAT     SPGWFPH        1     0
TCGCCTGGGTGTACGCATACT     SPGCTHT        1     0
TCGCCTGGGTGTCAGCCTGCT     SPGCQPA        1     0
TCGCCTGGGTGTCGGGCTTTG     SPGCRAL        1     0
TCGCCTGGGTGTGGGCAGCAG     SPGCGQQ        1     0
TCGCCTGGGTTGAATACGTAT     SPGLNTY        1     0
TCGCCTGGGTTGACGAGTTCT     SPGLTSS        1     0
TCGCCTGGGTTGCATACGTCT     SPGLHTS        1     0
TCGCCTGGGTTGCATTAGCTG     SPGLHQL        1     0
TCGCCTGGGTTGCCGCCGTCT     SPGLPPS        1     0
TCGCCTGGGTTGCCTCTGCGT     SPGLPLR        1     0
TCGCCTGGGTTGCTGCTTAAT     SPGLLLN        1     0
TCGCCTGGGTTGCTTCGGGAT     SPGLLRD        1     0
TCGCCTGGGTTTAATAATAAT     SPGFNNN        1     0
TCGCCTGGGTTTACGACTACT     SPGFTTT        1     0
TCGCCTGGGTTTACTTTGTAT     SPGFTLY        1     0
TCGCCTGGGTTTGTGATGTGT     SPGFVMC        1     0
TCGCCTGGTAAGATGTCGCCG     SPGKMSP        1     0
TCGCCTGGTAAGATTTGGGCT     SPGKIWA        1     0
TCGCCTGGTAAGCATAATCTG     SPGKHNL        1     0
TCGCCTGGTAAGCCGCATACG     SPGKPHT        1     0
TCGCCTGGTAAGCCTGTGCAT     SPGKPVH        1     0
TCGCCTGGTAAGCCTTATGGT     SPGKPYG        1     0
TCGCCTGGTAAGGTGGTGCCG     SPGKVVP        1     0
TCGCCTGGTAAGTCGCCTTCT     SPGKSPS        1     0
TCGCCTGGTAAGTCTCTTGCG     SPGKSLA        1     0
TCGCCTGGTAAGTTGCAGCTT     SPGKLQL        1     0
TCGCCTGGTAAGTTTCTTTTG     SPGKFLL        1     0
TCGCCTGGTAATAATCCGCGG     SPGNNPR        1     0
TCGCCTGGTAATATTCCTACG     SPGNIPT        1     0
TCGCCTGGTAATCATATGGTG     SPGNHMV        1     0
TCGCCTGGTAATCCTCGTTGG     SPGNPRW        1     0
TCGCCTGGTAATCTGGTGTCG     SPGNLVS        1     0
TCGCCTGGTAATGAGCAGCCT     SPGNEQP        1     0
TCGCCTGGTAATGATCTGATT     SPGNDLI        1     0
TCGCCTGGTAATGCGCGTCAT     SPGNARH        1     0
TCGCCTGGTAATGTGACTGCT     SPGNVTA        1     0
TCGCCTGGTACGAATCAGCCT     SPGTNQP        1     0
TCGCCTGGTACGACGAGTTCT     SPGTTSS        1     0
TCGCCTGGTACGACGCCTGCT     SPGTTPA        1     0
TCGCCTGGTACGAGTCGTTAT     SPGTSRY        1     0
TCGCCTGGTACGATTTAGACT     SPGTIQT        1     0
TCGCCTGGTACGCATCCGCCG     SPGTHPP        1     0
TCGCCTGGTACGCATTCTTCG     SPGTHSS        1     0
TCGCCTGGTACGCCGGGTAAT     SPGTPGN        1     0
TCGCCTGGTACGCCTACTCGT     SPGTPTR        1     0
TCGCCTGGTACGCCTAGTCCT     SPGTPSP        1     0
TCGCCTGGTACGCCTTATGGT     SPGTPYG        1     0
TCGCCTGGTACGGTGCAGCTT     SPGTVQL        1     0
TCGCCTGGTACGTATCAGGTT     SPGTYQV        1     0
TCGCCTGGTACGTATTCTGAG     SPGTYSE        1     0
TCGCCTGGTACGTGTCCTTTG     SPGTCPL        1     0
TCGCCTGGTACGTTGCATACG     SPGTLHT        1     0
TCGCCTGGTACGTTTTCTAGG     SPGTFSR        1     0
TCGCCTGGTACTACGCCGATT     SPGTTPI        1     0
TCGCCTGGTACTACTATGCTG     SPGTTML        1     0
TCGCCTGGTACTACTCCGCGT     SPGTTPR        1     0
TCGCCTGGTACTCAGTTGTTT     SPGTQLF        1     0
TCGCCTGGTACTCATCGGACG     SPGTHRT        1     0
TCGCCTGGTACTCATCTGGTT     SPGTHLV        1     0
TCGCCTGGTACTCCGCTTCAT     SPGTPLH        1     0
TCGCCTGGTACTCGGGCGGGT     SPGTRAG        1     0
TCGCCTGGTACTCGGGTGCTG     SPGTRVL        1     0
TCGCCTGGTACTCTTCTTTTG     SPGTLLL        1     0
TCGCCTGGTACTCTTGCGCCT     SPGTLAP        1     0
TCGCCTGGTACTGAGGAGACT     SPGTEET        1     0
TCGCCTGGTACTGATACGCTT     SPGTDTL        1     0
TCGCCTGGTACTGTTAGTATT     SPGTVSI        1     0
TCGCCTGGTACTTATTGTACT     SPGTYCT        1     0
TCGCCTGGTAGGATTCCGAAG     SPGRIPK        1     0
TCGCCTGGTAGGGATACTACT     SPGRDTT        1     0
TCGCCTGGTAGGTATCCTTTT     SPGRYPF        1     0
TCGCCTGGTAGTACGCATTCG     SPGSTHS        1     0
TCGCCTGGTAGTACTCCGCTT     SPGSTPL        1     0
TCGCCTGGTAGTACTCTTCTT     SPGSTLL        1     0
TCGCCTGGTAGTACTCTTGAG     SPGSTLE        1     0
TCGCCTGGTAGTCCTCATGCG     SPGSPHA        1     0
TCGCCTGGTAGTGCGATGCAT     SPGSAMH        1     0
TCGCCTGGTAGTTCTGCTACT     SPGSSAT        1     0
TCGCCTGGTATGACTGCGTCG     SPGMTAS        1     0
TCGCCTGGTATGAGGATTCAT     SPGMRIH        1     0
TCGCCTGGTATGAGTATTATT     SPGMSII        1     0
TCGCCTGGTATGCATGTTCCT     SPGMHVP        1     0
TCGCCTGGTATGCCGCCTTCT     SPGMPPS        1     0
TCGCCTGGTATGCTTACGCGG     SPGMLTR        1     0
TCGCCTGGTATGCTTGCGACT     SPGMLAT        1     0
TCGCCTGGTATGTTGACTAAG     SPGMLTK        1     0
TCGCCTGGTATGTTTCCTCCG     SPGMFPP        1     0
TCGCCTGGTATTGCGCTGTTG     SPGIALL        1     0
TCGCCTGGTATTTGGAATTCT     SPGIWNS        1     0
TCGCCTGGTCAGAAGTGGACG     SPGQKWT        1     0
TCGCCTGGTCAGACTACTGCT     SPGQTTA        1     0
TCGCCTGGTCAGATTCAGGTT     SPGQIQV        1     0
TCGCCTGGTCAGCCGGATCCT     SPGQPDP        1     0
TCGCCTGGTCAGCCTAAGGAT     SPGQPKD        1     0
TCGCCTGGTCAGCCTACGTTT     SPGQPTF        1     0
TCGCCTGGTCAGCCTACTTCT     SPGQPTS        1     0
TCGCCTGGTCAGCCTGAGGTT     SPGQPEV        1     0
TCGCCTGGTCAGCGTCCTATG     SPGQRPM        1     0
TCGCCTGGTCAGGATATTTCG     SPGQDIS        1     0
TCGCCTGGTCAGTAGGATACG     SPGQQDT        1     0
TCGCCTGGTCAGTATCCTGTT     SPGQYPV        1     0
TCGCCTGGTCAGTATTCTCCG     SPGQYSP        1     0
TCGCCTGGTCAGTCGGATCGG     SPGQSDR        1     0
TCGCCTGGTCAGTCTGCTGCT     SPGQSAA        1     0
TCGCCTGGTCATAGGCAGCCG     SPGHRQP        1     0
TCGCCTGGTCATAGGCCTCAT     SPGHRPH        1     0
TCGCCTGGTCATATGCCGGTG     SPGHMPV        1     0
TCGCCTGGTCATATTAGTTAT     SPGHISY        1     0
TCGCCTGGTCATATTCAGTAT     SPGHIQY        1     0
TCGCCTGGTCATATTCATCGT     SPGHIHR        1     0
TCGCCTGGTCATATTTATGCT     SPGHIYA        1     0
TCGCCTGGTCATCATAAGCAT     SPGHHKH        1     0
TCGCCTGGTCATCCGCCGCAT     SPGHPPH        1     0
TCGCCTGGTCATCCGTTGGCA     SPGHPLA        1     0
TCGCCTGGTCATCCTCATCCT     SPGHPHP        1     0
TCGCCTGGTCATCGTCCTCCT     SPGHRPP        1     0
TCGCCTGGTCATGAGGTGCTT     SPGHEVL        1     0
TCGCCTGGTCATGCGTTGCCT     SPGHALP        1     0
TCGCCTGGTCATGCTCAGCGG     SPGHAQR        1     0
TCGCCTGGTCATTCTGGTAGT     SPGHSGS        1     0
TCGCCTGGTCATTTGGTTAAG     SPGHLVK        1     0
TCGCCTGGTCCGACGTCGCAG     SPGPTSQ        1     0
TCGCCTGGTCCGACTAATGTT     SPGPTNV        1     0
TCGCCTGGTCCGACTGTTGCT     SPGPTVA        1     0
TCGCCTGGTCCGACTTATCAG     SPGPTYQ        1     0
TCGCCTGGTCCGACTTGGCTG     SPGPTWL        1     0
TCGCCTGGTCCGATGCCTACT     SPGPMPT        1     0
TCGCCTGGTCCGATTCTTACG     SPGPILT        1     0
TCGCCTGGTCCGCAAGTTAGT     SPGPQVS        1     0
TCGCCTGGTCCGCAGCATACT     SPGPQHT        1     0
TCGCCTGGTCCGCGGCCGATT     SPGPRPI        1     0
TCGCCTGGTCCGCGGCCGCTT     SPGPRPL        1     0
TCGCCTGGTCCGCGTACTGTT     SPGPRTV        1     0
TCGCCTGGTCCGCGTGCTGGT     SPGPRAG        1     0
TCGCCTGGTCCGCTGATTCGG     SPGPLIR        1     0
TCGCCTGGTCCGGATACTAGT     SPGPDTS        1     0
TCGCCTGGTCCGGTTACTCTG     SPGPVTL        1     0
TCGCCTGGTCCGTCTGCGCAT     SPGPSAH        1     0
TCGCCTGGTCCGTTGCAGTAT     SPGPLQY        1     0
TCGCCTGGTCCTAAGATTCAT     SPGPKIH        1     0
TCGCCTGGTCCTACTAGTCTG     SPGPTSL        1     0
TCGCCTGGTCCTACTTTGACT     SPGPTLT        1     0
TCGCCTGGTCCTAGTGCTTAT     SPGPSAY        1     0
TCGCCTGGTCCTATGCCGGTG     SPGPMPV        1     0
TCGCCTGGTCCTCTGCGTCTG     SPGPLRL        1     0
TCGCCTGGTCCTCTGTATCGG     SPGPLYR        1     0
TCGCCTGGTCCTGATCCGTCT     SPGPDPS        1     0
TCGCCTGGTCCTGGTAGGCTG     SPGPGRL        1     0
TCGCCTGGTCCTGTGTGTCCG     SPGPVCP        1     0
TCGCCTGGTCCTTCTCAGGTT     SPGPSQV        1     0
TCGCCTGGTCCTTCTCATCCT     SPGPSHP        1     0
TCGCCTGGTCGGACGTTGTGT     SPGRTLC        1     0
TCGCCTGGTCGGACTAATGAG     SPGRTNE        1     0
TCGCCTGGTCGGACTCCTCTG     SPGRTPL        1     0
TCGCCTGGTCGGGATTGTGGT     SPGRDCG        1     0
TCGCCTGGTCGGTTGTTGATG     SPGRLLM        1     0
TCGCCTGGTCGTACGCCTTTG     SPGRTPL        1     0
TCGCCTGGTCGTACGTCGTAT     SPGRTSY        1     0
TCGCCTGGTCGTACTGATACT     SPGRTDT        1     0
TCGCCTGGTCGTCCTCCGTCT     SPGRPPS        1     0
TCGCCTGGTCGTCCTCTGGTT     SPGRPLV        1     0
TCGCCTGGTCGTCCTGAGATG     SPGRPEM        1     0
TCGCCTGGTCGTCTTATGCAG     SPGRLMQ        1     0
TCGCCTGGTCGTCTTGCGGCG     SPGRLAA        1     0
TCGCCTGGTCGTGCTAATTAT     SPGRANY        1     0
TCGCCTGGTCGTTCGCCGCAT     SPGRSPH        1     0
TCGCCTGGTCTGAAGGAGCGT     SPGLKER        1     0
TCGCCTGGTCTGACTCTTCGT     SPGLTLR        1     0
TCGCCTGGTCTGCCGTATTCG     SPGLPYS        1     0
TCGCCTGGTCTGCCTCCTGCT     SPGLPPA        1     0
TCGCCTGGTCTGCGGATTCCG     SPGLRIP        1     0
TCGCCTGGTCTGCGGCATTCG     SPGLRHS        1     0
TCGCCTGGTCTGCGTTTGGTT     SPGLRLV        1     0
TCGCCTGGTCTGCTGACTATG     SPGLLTM        1     0
TCGCCTGGTCTGCTTACTTAT     SPGLLTY        1     0
TCGCCTGGTCTGCTTCGTCAT     SPGLLRH        1     0
TCGCCTGGTCTGTCTACGTAG     SPGLSTQ        1     0
TCGCCTGGTCTGTCTAGGCCG     SPGLSRP        1     0
TCGCCTGGTCTGTTGCCTCCT     SPGLLPP        1     0
TCGCCTGGTCTGTTGTCGCAG     SPGLLSQ        1     0
TCGCCTGGTCTTAATGCTATT     SPGLNAI        1     0
TCGCCTGGTCTTAATTTGGAT     SPGLNLD        1     0
TCGCCTGGTCTTATGCATGTT     SPGLMHV        1     0
TCGCCTGGTCTTCCGCTTCCT     SPGLPLP        1     0
TCGCCTGGTCTTCCTCATTCG     SPGLPHS        1     0
TCGCCTGGTCTTCCTCTGCAG     SPGLPLQ        1     0
TCGCCTGGTCTTCCTCTGCGT     SPGLPLR        1     0
TCGCCTGGTCTTGATTCTATT     SPGLDSI        1     0
TCGCCTGGTCTTGGTCCTCTT     SPGLGPL        1     0
TCGCCTGGTCTTTGGCCGACG     SPGLWPT        1     0
TCGCCTGGTCTTTTGCATACT     SPGLLHT        1     0
TCGCCTGGTCTTTTTTCTTTG     SPGLFSL        1     0
TCGCCTGGTGAGATTGAGGAT     SPGEIED        1     0
TCGCCTGGTGAGCAGACTGCG     SPGEQTA        1     0
TCGCCTGGTGAGCTTTCTCTT     SPGELSL        1     0
TCGCCTGGTGAGGATAAGGTT     SPGEDKV        1     0
TCGCCTGGTGAGGATATTAGT     SPGEDIS        1     0
TCGCCTGGTGAGGGGAATCGT     SPGEGNR        1     0
TCGCCTGGTGAGTCTTTGCGG     SPGESLR        1     0
TCGCCTGGTGAGTTTACTGAT     SPGEFTD        1     0
TCGCCTGGTGATACTACTTTT     SPGDTTF        1     0
TCGCCTGGTGATCCTATTAGG     SPGDPIR        1     0
TCGCCTGGTGATCCTCCTACT     SPGDPPT        1     0
TCGCCTGGTGATGCGCGTGAT     SPGDARD        1     0
TCGCCTGGTGATGCTCTTCAT     SPGDALH        1     0
TCGCCTGGTGATGGTACGCTT     SPGDGTL        1     0
TCGCCTGGTGATGGTATTTTT     SPGDGIF        1     0
TCGCCTGGTGATTGGTCTGTT     SPGDWSV        1     0
TCGCCTGGTGATTTGCTTCGG     SPGDLLR        1     0
TCGCCTGGTGCGACGGCTCTT     SPGATAL        1     0
TCGCCTGGTGCGACTAGTTTG     SPGATSL        1     0
TCGCCTGGTGCGATGCCTAAG     SPGAMPK        1     0
TCGCCTGGTGCGCTGAATCCG     SPGALNP        1     0
TCGCCTGGTGCGTCTGTGATT     SPGASVI        1     0
TCGCCTGGTGCTAAGACTCGT     SPGAKTR        1     0
TCGCCTGGTGCTACTCAGTTT     SPGATQF        1     0
TCGCCTGGTGCTACTTATATG     SPGATYM        1     0
TCGCCTGGTGCTCATATGCAT     SPGAHMH        1     0
TCGCCTGGTGCTCTTCCGGCT     SPGALPA        1     0
TCGCCTGGTGCTCTTCTGCGG     SPGALLR        1     0
TCGCCTGGTGCTGCGGCGGTG     SPGAAAV        1     0
TCGCCTGGTGCTGCTCGTAGT     SPGAARS        1     0
TCGCCTGGTGCTGTGACTCCG     SPGAVTP        1     0
TCGCCTGGTGCTGTTCCTCAT     SPGAVPH        1     0
TCGCCTGGTGCTTCGATTCTT     SPGASIL        1     0
TCGCCTGGTGCTTTTAAGTCG     SPGAFKS        1     0
TCGCCTGGTGGGGCTGCGTCT     SPGGAAS        1     0
TCGCCTGGTGGGTCTACGCTT     SPGGSTL        1     0
TCGCCTGGTGGGTGTTCTTTG     SPGGCSL        1     0
TCGCCTGGTGGTAATCCGCAT     SPGGNPH        1     0
TCGCCTGGTGGTAGGTATTTG     SPGGRYL        1     0
TCGCCTGGTGGTCCACTGCCG     SPGGPLP        1     0
TCGCCTGGTGGTCCGGATCGT     SPGGPDR        1     0
TCGCCTGGTGGTCCTACGACG     SPGGPTT        1     0
TCGCCTGGTGGTGGTCAGCAG     SPGGGQQ        1     0
TCGCCTGGTGTGAAGTGGTTT     SPGVKWF        1     0
TCGCCTGGTGTGAATGTTCTT     SPGVNVL        1     0
TCGCCTGGTGTGCAGCAGGCG     SPGVQQA        1     0
TCGCCTGGTGTGCCGCATATG     SPGVPHM        1     0
TCGCCTGGTGTGCGTACTCCT     SPGVRTP        1     0
TCGCCTGGTGTGTTGGATGAT     SPGVLDD        1     0
TCGCCTGGTGTTAATAATGAG     SPGVNNE        1     0
TCGCCTGGTGTTACTTGGCAG     SPGVTWQ        1     0
TCGCCTGGTGTTCATTCTGAG     SPGVHSE        1     0
TCGCCTGGTGTTCCGAATTCG     SPGVPNS        1     0
TCGCCTGGTGTTCCGATTCCG     SPGVPIP        1     0
TCGCCTGGTGTTCCGCATCCG     SPGVPHP        1     0
TCGCCTGGTGTTGATGTGGAT     SPGVDVD        1     0
TCGCCTGGTGTTGCTCGTCTT     SPGVARL        1     0
TCGCCTGGTGTTTAGACGGAT     SPGVQTD        1     0
TCGCCTGGTGTTTCGCCTCCG     SPGVSPP        1     0
TCGCCTGGTTATATGCCTCAG     SPGYMPQ        1     0
TCGCCTGGTTATCATTTGGCG     SPGYHLA        1     0
TCGCCTGGTTATCCTGATGCG     SPGYPDA        1     0
TCGCCTGGTTATGAGACGGCA     SPGYETA        1     0
TCGCCTGGTTATGCGACGCTT     SPGYATL        1     0
TCGCCTGGTTATGCGCCTTAG     SPGYAPQ        1     0
TCGCCTGGTTATGCGTGTCCT     SPGYACP        1     0
TCGCCTGGTTATGCTTCTCCG     SPGYASP        1     0
TCGCCTGGTTCGAATGGTCAT     SPGSNGH        1     0
TCGCCTGGTTCGACGCTGCCT     SPGSTLP        1     0
TCGCCTGGTTCGATTCATCAT     SPGSIHH        1     0
TCGCCTGGTTCGCCGCGTTAT     SPGSPRY        1     0
TCGCCTGGTTCGCTTCCTTTT     SPGSLPF        1     0
TCGCCTGGTTCGTCGCCTACT     SPGSSPT        1     0
TCGCCTGGTTCGTTGCCGTAT     SPGSLPY        1     0
TCGCCTGGTTCGTTGGTTCCT     SPGSLVP        1     0
TCGCCTGGTTCTACTCTTCCT     SPGSTLP        1     0
TCGCCTGGTTCTACTTTGTTT     SPGSTLF        1     0
TCGCCTGGTTCTCCATGGTCT     SPGSPWS        1     0
TCGCCTGGTTCTCGGTGGCCG     SPGSRWP        1     0
TCGCCTGGTTCTCGTAGTCTT     SPGSRSL        1     0
TCGCCTGGTTCTTATAAGCTT     SPGSYKL        1     0
TCGCCTGGTTCTTCTAATCCG     SPGSSNP        1     0
TCGCCTGGTTGGGCTCCGCTG     SPGWAPL        1     0
TCGCCTGGTTGGGGTGCTAAT     SPGWGAN        1     0
TCGCCTGGTTGGTCGCGTTCT     SPGWSRS        1     0
TCGCCTGGTTGGTCTCCTCCG     SPGWSPP        1     0
TCGCCTGGTTGGTGTCGGCAG     SPGWCRQ        1     0
TCGCCTGGTTGTAGGCCTACG     SPGCRPT        1     0
TCGCCTGGTTGTCCTAGGCAT     SPGCPRH        1     0
TCGCCTGGTTGTTCGGAGTGT     SPGCSEC        1     0
TCGCCTGGTTTGCCGCGTACT     SPGLPRT        1     0
TCGCCTGGTTTGCCGTGTAGT     SPGLPCS        1     0
TCGCCTGGTTTGCCTACGCAT     SPGLPTH        1     0
TCGCCTGGTTTGCGGATGTGG     SPGLRMW        1     0
TCGCCTGGTTTGCGGCATTAT     SPGLRHY        1     0
TCGCCTGGTTTGCGTAATACT     SPGLRNT        1     0
TCGCCTGGTTTGCGTCTGCCT     SPGLRLP        1     0
TCGCCTGGTTTGTCTCCGCCG     SPGLSPP        1     0
TCGCCTGGTTTTACGCGGTAT     SPGFTRY        1     0
TCGCCTGGTTTTACGCTTCGG     SPGFTLR        1     0
TCGCCTGGTTTTATGAATCGT     SPGFMNR        1     0
TCGCCTGGTTTTCAGCTGTCG     SPGFQLS        1     0
TCGCCTGGTTTTCCGATTGCG     SPGFPIA        1     0
TCGCCTGGTTTTGATACGATG     SPGFDTM        1     0
TCGCCTGGTTTTGGGCTTGCG     SPGFGLA        1     0
TCGCCTGTCATGGAGCTGCGT     SPVMELR        1     0
TCGCCTGTGAAAACTCCTCCT     SPVKTPP        1     0
TCGCCTGTGAAGCATACGACT     SPVKHTT        1     0
TCGCCTGTGAAGCCGCGTATT     SPVKPRI        1     0
TCGCCTGTGAAGCCTTCTATT     SPVKPSI        1     0
TCGCCTGTGAAGCTTGGGCGT     SPVKLGR        1     0
TCGCCTGTGAATACTCCTTCT     SPVNTPS        1     0
TCGCCTGTGAATCCTATGGTT     SPVNPMV        1     0
TCGCCTGTGAATCGGCAGCCT     SPVNRQP        1     0
TCGCCTGTGAATCGGCCTAAT     SPVNRPN        1     0
TCGCCTGTGAATCGGGCTGCT     SPVNRAA        1     0
TCGCCTGTGAATGGGCTTTAG     SPVNGLQ        1     0
TCGCCTGTGAATGTGCTTGGG     SPVNVLG        1     0
TCGCCTGTGAATTATCATCTG     SPVNYHL        1     0
TCGCCTGTGAATTTGATGAGG     SPVNLMR        1     0
TCGCCTGTGACGACGTTTGTG     SPVTTFV        1     0
TCGCCTGTGACGACTAGTCAT     SPVTTSH        1     0
TCGCCTGTGACGACTAGTTCG     SPVTTSS        1     0
TCGCCTGTGACGACTGCTAAT     SPVTTAN        1     0
TCGCCTGTGACGAGTGGTGCT     SPVTSGA        1     0
TCGCCTGTGACGCAGCAGCGT     SPVTQQR        1     0
TCGCCTGTGACGCCTACGACG     SPVTPTT        1     0
TCGCCTGTGACGCCTCGTCCG     SPVTPRP        1     0
TCGCCTGTGACGCCTCGTTAT     SPVTPRY        1     0
TCGCCTGTGACGCGTTTGTAT     SPVTRLY        1     0
TCGCCTGTGACGCTGAAGTTG     SPVTLKL        1     0
TCGCCTGTGACGCTTTCGCCT     SPVTLSP        1     0
TCGCCTGTGACGGGTCCTTCG     SPVTGPS        1     0
TCGCCTGTGACGTCTGAGATG     SPVTSEM        1     0
TCGCCTGTGACGTTTCCTCAT     SPVTFPH        1     0
TCGCCTGTGACTAAGATGCTG     SPVTKML        1     0
TCGCCTGTGACTAATCGTGGG     SPVTNRG        1     0
TCGCCTGTGACTACGATTGAG     SPVTTIE        1     0
TCGCCTGTGACTACGATTTCT     SPVTTIS        1     0
TCGCCTGTGACTACGTTGTCT     SPVTTLS        1     0
TCGCCTGTGACTCATACTCCG     SPVTHTP        1     0
TCGCCTGTGACTCATAGGGTT     SPVTHRV        1     0
TCGCCTGTGACTCCGCTTTTT     SPVTPLF        1     0
TCGCCTGTGACTCCTCCGGCT     SPVTPPA        1     0
TCGCCTGTGACTCTGGATCGT     SPVTLDR        1     0
TCGCCTGTGACTGATATGCCT     SPVTDMP        1     0
TCGCCTGTGACTGATCCGCCT     SPVTDPP        1     0
TCGCCTGTGACTGCTCTGGCG     SPVTALA        1     0
TCGCCTGTGACTGGATTGGAG     SPVTGLE        1     0
TCGCCTGTGACTGGGCTGCTT     SPVTGLL        1     0
TCGCCTGTGACTGTGCAGAGT     SPVTVQS        1     0
TCGCCTGTGACTGTTGTTAGT     SPVTVVS        1     0
TCGCCTGTGACTTCGCGTATG     SPVTSRM        1     0
TCGCCTGTGAGGACTTTTCCT     SPVRTFP        1     0
TCGCCTGTGAGGCTTGCGCAT     SPVRLAH        1     0
TCGCCTGTGAGGGCGTATGGT     SPVRAYG        1     0
TCGCCTGTGAGTACGTATGGG     SPVSTYG        1     0
TCGCCTGTGAGTCAGTCTTTT     SPVSQSF        1     0
TCGCCTGTGAGTTCTCTTTTT     SPVSSLF        1     0
TCGCCTGTGAGTTGGCTGATT     SPVSWLI        1     0
TCGCCTGTGATGCCTCCTGCT     SPVMPPA        1     0
TCGCCTGTGATGGATCAGCCG     SPVMDQP        1     0
TCGCCTGTGATGTATTCTAGT     SPVMYSS        1     0
TCGCCTGTGATTAATCCTCAG     SPVINPQ        1     0
TCGCCTGTGATTAGGCATGAG     SPVIRHE        1     0
TCGCCTGTGATTATTAAGCTT     SPVIIKL        1     0
TCGCCTGTGATTCAGATGTCG     SPVIQMS        1     0
TCGCCTGTGATTCCTGGGCTT     SPVIPGL        1     0
TCGCCTGTGATTCGTGTGAGT     SPVIRVS        1     0
TCGCCTGTGATTGCTAATGAT     SPVIAND        1     0
TCGCCTGTGATTGGGCCTGTG     SPVIGPV        1     0
TCGCCTGTGATTGGTGTTCCG     SPVIGVP        1     0
TCGCCTGTGCAGACGGGTTGT     SPVQTGC        1     0
TCGCCTGTGCAGACTCTTCAG     SPVQTLQ        1     0
TCGCCTGTGCAGACTTTGAAG     SPVQTLK        1     0
TCGCCTGTGCAGAGGGTTCCG     SPVQRVP        1     0
TCGCCTGTGCAGAGTACTCGG     SPVQSTR        1     0
TCGCCTGTGCAGATTCCTAGG     SPVQIPR        1     0
TCGCCTGTGCAGCAGCTGCTG     SPVQQLL        1     0
TCGCCTGTGCAGCAGGAGCTG     SPVQQEL        1     0
TCGCCTGTGCAGGTGCTTCTG     SPVQVLL        1     0
TCGCCTGTGCAGTCTAGGTCG     SPVQSRS        1     0
TCGCCTGTGCATAAGCGTTCG     SPVHKRS        1     0
TCGCCTGTGCATAATCCTCCT     SPVHNPP        1     0
TCGCCTGTGCATACGCGGACT     SPVHTRT        1     0
TCGCCTGTGCATAGTACTACT     SPVHSTT        1     0
TCGCCTGTGCATATGCGTGGT     SPVHMRG        1     0
TCGCCTGTGCATCAGCCTGAT     SPVHQPD        1     0
TCGCCTGTGCATCATACTCAG     SPVHHTQ        1     0
TCGCCTGTGCATCATCCTTCG     SPVHHPS        1     0
TCGCCTGTGCATCATCTGTTT     SPVHHLF        1     0
TCGCCTGTGCATCCGATTGTG     SPVHPIV        1     0
TCGCCTGTGCATCCGTCTCCT     SPVHPSP        1     0
TCGCCTGTGCATCCTACTGTG     SPVHPTV        1     0
TCGCCTGTGCATCCTATGCCT     SPVHPMP        1     0
TCGCCTGTGCATCCTTGGACG     SPVHPWT        1     0
TCGCCTGTGCATCTGACTCAT     SPVHLTH        1     0
TCGCCTGTGCATCTGCCTCTT     SPVHLPL        1     0
TCGCCTGTGCATGAGAATCCG     SPVHENP        1     0
TCGCCTGTGCATGATCGGATG     SPVHDRM        1     0
TCGCCTGTGCATGCTAGTGCT     SPVHASA        1     0
TCGCCTGTGCATGGGATTTAT     SPVHGIY        1     0
TCGCCTGTGCATTAGCTGCAG     SPVHQLQ        1     0
TCGCCTGTGCATTATGATCGG     SPVHYDR        1     0
TCGCCTGTGCATTCTCTGTTG     SPVHSLL        1     0
TCGCCTGTGCATTGGGCGGTT     SPVHWAV        1     0
TCGCCTGTGCATTGTGAGAGG     SPVHCER        1     0
TCGCCTGTGCCGACGCGTTCG     SPVPTRS        1     0
TCGCCTGTGCCGACTAGTGCT     SPVPTSA        1     0
TCGCCTGTGCCGATTCTTCGG     SPVPILR        1     0
TCGCCTGTGCCGCAGCAGCTG     SPVPQQL        1     0
TCGCCTGTGCCGCAGCCTCCT     SPVPQPP        1     0
TCGCCTGTGCCGCCGCCTCAG     SPVPPPQ        1     0
TCGCCTGTGCCGCCGCTGCCT     SPVPPLP        1     0
TCGCCTGTGCCGCCGGGTCAG     SPVPPGQ        1     0
TCGCCTGTGCCGCCTACGAGG     SPVPPTR        1     0
TCGCCTGTGCCGCCTACTTAG     SPVPPTQ        1     0
TCGCCTGTGCCGCCTAGTTCT     SPVPPSS        1     0
TCGCCTGTGCCGCCTCGTCCT     SPVPPRP        1     0
TCGCCTGTGCCGCCTTCTCAT     SPVPPSH        1     0
TCGCCTGTGCCGCCTTGTCGG     SPVPPCR        1     0
TCGCCTGTGCCGCCTTTGCCT     SPVPPLP        1     0
TCGCCTGTGCCGCGGCATCCG     SPVPRHP        1     0
TCGCCTGTGCCGCGGGGTAAT     SPVPRGN        1     0
TCGCCTGTGCCGCGTCCTCTT     SPVPRPL        1     0
TCGCCTGTGCCGCTGCCGTAT     SPVPLPY        1     0
TCGCCTGTGCCGCTGCCTCAT     SPVPLPH        1     0
TCGCCTGTGCCGGATATGCGT     SPVPDMR        1     0
TCGCCTGTGCCGGCTTTGGTG     SPVPALV        1     0
TCGCCTGTGCCGGGGCAGATT     SPVPGQI        1     0
TCGCCTGTGCCGGGGCTTATG     SPVPGLM        1     0
TCGCCTGTGCCGGGTCCGTAG     SPVPGPQ        1     0
TCGCCTGTGCCGTCGGGTTTG     SPVPSGL        1     0
TCGCCTGTGCCGTCTGTGAAG     SPVPSVK        1     0
TCGCCTGTGCCGTTTCTTCCG     SPVPFLP        1     0
TCGCCTGTGCCTAATCATCAG     SPVPNHQ        1     0
TCGCCTGTGCCTACTAATCAG     SPVPTNQ        1     0
TCGCCTGTGCCTACTGTGCCT     SPVPTVP        1     0
TCGCCTGTGCCTAGTACGCTG     SPVPSTL        1     0
TCGCCTGTGCCTCAGCTGCCT     SPVPQLP        1     0
TCGCCTGTGCCTCATTCTAAT     SPVPHSN        1     0
TCGCCTGTGCCTCCTCCGATG     SPVPPPM        1     0
TCGCCTGTGCCTCCTCCGTGG     SPVPPPW        1     0
TCGCCTGTGCCTCCTCCTCCT     SPVPPPP        1     0
TCGCCTGTGCCTCGTCATGGT     SPVPRHG        1     0
TCGCCTGTGCCTCGTCTTGTT     SPVPRLV        1     0
TCGCCTGTGCCTCTGCCTCGT     SPVPLPR        1     0
TCGCCTGTGCCTCTTGCGAAT     SPVPLAN        1     0
TCGCCTGTGCCTCTTGCGTAT     SPVPLAY        1     0
TCGCCTGTGCCTCTTGTTATG     SPVPLVM        1     0
TCGCCTGTGCCTGATAGTACT     SPVPDST        1     0
TCGCCTGTGCCTGCTAATAAG     SPVPANK        1     0
TCGCCTGTGCCTGCTACTATT     SPVPATI        1     0
TCGCCTGTGCCTTATCTTTCG     SPVPYLS        1     0
TCGCCTGTGCCTTCGATGGCG     SPVPSMA        1     0
TCGCCTGTGCCTTCTTTTTCG     SPVPSFS        1     0
TCGCCTGTGCCTTGGACTAGT     SPVPWTS        1     0
TCGCCTGTGCCTTTGCCTGCG     SPVPLPA        1     0
TCGCCTGTGCCTTTTTCGGCG     SPVPFSA        1     0
TCGCCTGTGCGGACGTTTTGG     SPVRTFW        1     0
TCGCCTGTGCGGAGTACTCAT     SPVRSTH        1     0
TCGCCTGTGCGGCCTCCTAAG     SPVRPPK        1     0
TCGCCTGTGCGGCTTACGGCG     SPVRLTA        1     0
TCGCCTGTGCGGCTTAGTTCT     SPVRLSS        1     0
TCGCCTGTGCGGGATGTTGTG     SPVRDVV        1     0
TCGCCTGTGCGGGTGATTTCT     SPVRVIS        1     0
TCGCCTGTGCGGTGGGGTCAG     SPVRWGQ        1     0
TCGCCTGTGCGTACTTCGTTT     SPVRTSF        1     0
TCGCCTGTGCGTATGCTTCAG     SPVRMLQ        1     0
TCGCCTGTGCGTATGGTTCAT     SPVRMVH        1     0
TCGCCTGTGCGTATTTATACT     SPVRIYT        1     0
TCGCCTGTGCGTCATCCTCTG     SPVRHPL        1     0
TCGCCTGTGCGTCCGCCTTTT     SPVRPPF        1     0
TCGCCTGTGCGTCCGCTTGCT     SPVRPLA        1     0
TCGCCTGTGCGTCCTATGCTG     SPVRPML        1     0
TCGCCTGTGCGTCCTGCGTCT     SPVRPAS        1     0
TCGCCTGTGCGTGAGCAGTAT     SPVREQY        1     0
TCGCCTGTGCGTGATACTCGT     SPVRDTR        1     0
TCGCCTGTGCGTGCTGCTTTT     SPVRAAF        1     0
TCGCCTGTGCGTGTGCCTCTG     SPVRVPL        1     0
TCGCCTGTGCGTTATACGTCT     SPVRYTS        1     0
TCGCCTGTGCTGAATCCTAGG     SPVLNPR        1     0
TCGCCTGTGCTGACTGCGCGG     SPVLTAR        1     0
TCGCCTGTGCTGAGGTTTGTT     SPVLRFV        1     0
TCGCCTGTGCTGCATAATGTT     SPVLHNV        1     0
TCGCCTGTGCTGCCGACTCCG     SPVLPTP        1     0
TCGCCTGTGCTGCCGCATCCG     SPVLPHP        1     0
TCGCCTGTGCTGCCTCCGCGG     SPVLPPR        1     0
TCGCCTGTGCTGCCTCGGAGT     SPVLPRS        1     0
TCGCCTGTGCTGCCTGCTACT     SPVLPAT        1     0
TCGCCTGTGCTGCGTCATGGT     SPVLRHG        1     0
TCGCCTGTGCTGCTGTTGCCT     SPVLLLP        1     0
TCGCCTGTGCTGCTTTTGCCT     SPVLLLP        1     0
TCGCCTGTGCTGGGTCTTCGT     SPVLGLR        1     0
TCGCCTGTGCTGTATAGTATG     SPVLYSM        1     0
TCGCCTGTGCTGTCGCGTCCG     SPVLSRP        1     0
TCGCCTGTGCTGTGGGAGCCG     SPVLWEP        1     0
TCGCCTGTGCTGTTTATGCCG     SPVLFMP        1     0
TCGCCTGTGCTGTTTCAGCGG     SPVLFQR        1     0
TCGCCTGTGCTTAATTGTCCT     SPVLNCP        1     0
TCGCCTGTGCTTACGACGATT     SPVLTTI        1     0
TCGCCTGTGCTTACTACGCCT     SPVLTTP        1     0
TCGCCTGTGCTTACTACGCGT     SPVLTTR        1     0
TCGCCTGTGCTTCCTCTGCAT     SPVLPLH        1     0
TCGCCTGTGCTTCCTCTTTCT     SPVLPLS        1     0
TCGCCTGTGCTTCCTGCTCAT     SPVLPAH        1     0
TCGCCTGTGCTTCGTACTTCT     SPVLRTS        1     0
TCGCCTGTGCTTCTTTGGGGG     SPVLLWG        1     0
TCGCCTGTGCTTGAGAAGCAG     SPVLEKQ        1     0
TCGCCTGTGCTTGATAGGCTG     SPVLDRL        1     0
TCGCCTGTGCTTGATTGGCTG     SPVLDWL        1     0
TCGCCTGTGCTTGCGTTTGAT     SPVLAFD        1     0
TCGCCTGTGCTTGTTCTGATG     SPVLVLM        1     0
TCGCCTGTGCTTTCGGGTTTG     SPVLSGL        1     0
TCGCCTGTGCTTTCTATGCGG     SPVLSMR        1     0
TCGCCTGTGCTTTTTCATCCT     SPVLFHP        1     0
TCGCCTGTGCTTTTTCGGACG     SPVLFRT        1     0
TCGCCTGTGGAGAAGCCTATG     SPVEKPM        1     0
TCGCCTGTGGAGCGTCCTGTT     SPVERPV        1     0
TCGCCTGTGGAGCTGCGTCGT     SPVELRR        1     0
TCGCCTGTGGAGCTGTTGCGG     SPVELLR        1     0
TCGCCTGTGGAGCTTCTTGGG     SPVELLG        1     0
TCGCCTGTGGAGGAGCAGCCT     SPVEEQP        1     0
TCGCCTGTGGAGGAGCTGAAT     SPVEELN        1     0
TCGCCTGTGGAGGCGTATATT     SPVEAYI        1     0
TCGCCTGTGGAGGTTCATACT     SPVEVHT        1     0
TCGCCTGTGGAGTGGCTGATG     SPVEWLM        1     0
TCGCCTGTGGATAAGGGTAGT     SPVDKGS        1     0
TCGCCTGTGGATACGCTGTTG     SPVDTLL        1     0
TCGCCTGTGGATAGGGCGTTG     SPVDRAL        1     0
TCGCCTGTGGATAGTGGTCCT     SPVDSGP        1     0
TCGCCTGTGGATCATCATACG     SPVDHHT        1     0
TCGCCTGTGGATCCTCATTGT     SPVDPHC        1     0
TCGCCTGTGGATCGTCCTCCT     SPVDRPP        1     0
TCGCCTGTGGATCGTTGGCCG     SPVDRWP        1     0
TCGCCTGTGGATGGTTCTTGT     SPVDGSC        1     0
TCGCCTGTGGATGTTCCGCGT     SPVDVPR        1     0
TCGCCTGTGGATGTTTATACG     SPVDVYT        1     0
TCGCCTGTGGATTCGCGGTGG     SPVDSRW        1     0
TCGCCTGTGGCTACGGCTCGG     SPVATAR        1     0
TCGCCTGTGGCTATGCATCAT     SPVAMHH        1     0
TCGCCTGTGGCTGTGCTGCAT     SPVAVLH        1     0
TCGCCTGTGGGGACTCATTTT     SPVGTHF        1     0
TCGCCTGTGGGGCCTTGGCTT     SPVGPWL        1     0
TCGCCTGTGGGGCTTGGGATT     SPVGLGI        1     0
TCGCCTGTGGGTACTGTTAGG     SPVGTVR        1     0
TCGCCTGTGGGTCATAGTATG     SPVGHSM        1     0
TCGCCTGTGGGTCGTCCGATG     SPVGRPM        1     0
TCGCCTGTGGGTCTTGGTGAG     SPVGLGE        1     0
TCGCCTGTGGGTCTTTTTTAT     SPVGLFY        1     0
TCGCCTGTGGGTGAGACTCGG     SPVGETR        1     0
TCGCCTGTGGGTGGTGCTCTT     SPVGGAL        1     0
TCGCCTGTGGGTGTGCCGTAT     SPVGVPY        1     0
TCGCCTGTGGGTGTTCTGCAG     SPVGVLQ        1     0
TCGCCTGTGGGTTATGCGTAT     SPVGYAY        1     0
TCGCCTGTGGGTTCTATGGCT     SPVGSMA        1     0
TCGCCTGTGGGTTCTTCGGAT     SPVGSSD        1     0
TCGCCTGTGGTGAAGATTTCT     SPVVKIS        1     0
TCGCCTGTGGTGACGCCTTCT     SPVVTPS        1     0
TCGCCTGTGGTGACTGTGAAG     SPVVTVK        1     0
TCGCCTGTGGTGCCTCTTCAT     SPVVPLH        1     0
TCGCCTGTGGTGCGTTCGGTT     SPVVRSV        1     0
TCGCCTGTGGTGGCGCCTTCT     SPVVAPS        1     0
TCGCCTGTGGTGGGTAATCCT     SPVVGNP        1     0
TCGCCTGTGGTGGTTAAGCTT     SPVVVKL        1     0
TCGCCTGTGGTGTATCCGTAT     SPVVYPY        1     0
TCGCCTGTGGTTAGTCTTTCT     SPVVSLS        1     0
TCGCCTGTGGTTAGTGTGATT     SPVVSVI        1     0
TCGCCTGTGGTTCATAGGACT     SPVVHRT        1     0
TCGCCTGTGGTTCCTACGTCG     SPVVPTS        1     0
TCGCCTGTGGTTCGGTTTTCT     SPVVRFS        1     0
TCGCCTGTGGTTGGGCGTTTT     SPVVGRF        1     0
TCGCCTGTGTATAATAGTTCG     SPVYNSS        1     0
TCGCCTGTGTATCCTCGTCTT     SPVYPRL        1     0
TCGCCTGTGTATCGTCATACT     SPVYRHT        1     0
TCGCCTGTGTATGATATGCTG     SPVYDML        1     0
TCGCCTGTGTATGGTGATAGG     SPVYGDR        1     0
TCGCCTGTGTATTATTCGCGT     SPVYYSR        1     0
TCGCCTGTGTATTATTCTCGG     SPVYYSR        1     0
TCGCCTGTGTCGAATCAGGAT     SPVSNQD        1     0
TCGCCTGTGTCGACGAAGGAG     SPVSTKE        1     0
TCGCCTGTGTCGACTTCTGTG     SPVSTSV        1     0
TCGCCTGTGTCGAGTTTTTCG     SPVSSFS        1     0
TCGCCTGTGTCGCTGACGATG     SPVSLTM        1     0
TCGCCTGTGTCGCTGTCTCTG     SPVSLSL        1     0
TCGCCTGTGTCGGCTAGTCTG     SPVSASL        1     0
TCGCCTGTGTCGTTTAAGTGG     SPVSFKW        1     0
TCGCCTGTGTCTACTCTTCGT     SPVSTLR        1     0
TCGCCTGTGTCTACTGAGATT     SPVSTEI        1     0
TCGCCTGTGTCTCATGCTCTG     SPVSHAL        1     0
TCGCCTGTGTCTCATGGTAGG     SPVSHGR        1     0
TCGCCTGTGTCTCTTACGCGG     SPVSLTR        1     0
TCGCCTGTGTCTTCGTCTGCT     SPVSSSA        1     0
TCGCCTGTGTGGAAGACTCTT     SPVWKTL        1     0
TCGCCTGTGTGGAAGAGTCTG     SPVWKSL        1     0
TCGCCTGTGTGGAGTGTGTAT     SPVWSVY        1     0
TCGCCTGTGTGGATGCCTCGT     SPVWMPR        1     0
TCGCCTGTGTGGCTGAATGTT     SPVWLNV        1     0
TCGCCTGTGTGGTCTTCGACG     SPVWSST        1     0
TCGCCTGTGTTGCAGCGTGTT     SPVLQRV        1     0
TCGCCTGTGTTGCCGCATCGT     SPVLPHR        1     0
TCGCCTGTGTTGCCGTTTATG     SPVLPFM        1     0
TCGCCTGTGTTGCTTAGTTCG     SPVLLSS        1     0
TCGCCTGTGTTTACGCATCTT     SPVFTHL        1     0
TCGCCTGTGTTTACGCCGTTG     SPVFTPL        1     0
TCGCCTGTGTTTATGTCGAAT     SPVFMSN        1     0
TCGCCTGTGTTTGGGTTGTCG     SPVFGLS        1     0
TCGCCTGTTAAGACTCCGCTG     SPVKTPL        1     0
TCGCCTGTTAAGCATTATACG     SPVKHYT        1     0
TCGCCTGTTAAGTCGATTTCT     SPVKSIS        1     0
TCGCCTGTTAATACTACGTCG     SPVNTTS        1     0
TCGCCTGTTAATACTACTATG     SPVNTTM        1     0
TCGCCTGTTAATCCTGCGGCT     SPVNPAA        1     0
TCGCCTGTTAATCTGCTGAAT     SPVNLLN        1     0
TCGCCTGTTAATGAGCGTGAT     SPVNERD        1     0
TCGCCTGTTAATGTGCGGCCT     SPVNVRP        1     0
TCGCCTGTTACCGTTCTTCTT     SPVTVLL        1     0
TCGCCTGTTACGACTATGTGG     SPVTTMW        1     0
TCGCCTGTTACGACTTCTCAG     SPVTTSQ        1     0
TCGCCTGTTACGAGGACTGTT     SPVTRTV        1     0
TCGCCTGTTACGCATCTTCAT     SPVTHLH        1     0
TCGCCTGTTACGCCGATGATG     SPVTPMM        1     0
TCGCCTGTTACGCCGTTGCAG     SPVTPLQ        1     0
TCGCCTGTTACGCCTCCGGAG     SPVTPPE        1     0
TCGCCTGTTACGCGGATTAGT     SPVTRIS        1     0
TCGCCTGTTACGCGTACGAAT     SPVTRTN        1     0
TCGCCTGTTACGCGTACTTTG     SPVTRTL        1     0
TCGCCTGTTACGCGTTCTCAG     SPVTRSQ        1     0
TCGCCTGTTACGCTGCATATT     SPVTLHI        1     0
TCGCCTGTTACGCTTCATCCG     SPVTLHP        1     0
TCGCCTGTTACGGATAAGATG     SPVTDKM        1     0
TCGCCTGTTACGTCGCCGTCG     SPVTSPS        1     0
TCGCCTGTTACGTCGCGTGGT     SPVTSRG        1     0
TCGCCTGTTACGTCTCAGCCT     SPVTSQP        1     0
TCGCCTGTTACGTTTACGCCT     SPVTFTP        1     0
TCGCCTGTTACTACTCCGCTT     SPVTTPL        1     0
TCGCCTGTTACTATGCTGTAT     SPVTMLY        1     0
TCGCCTGTTACTCATAGGCAT     SPVTHRH        1     0
TCGCCTGTTACTCATTGGCCT     SPVTHWP        1     0
TCGCCTGTTACTCCTGCTTAT     SPVTPAY        1     0
TCGCCTGTTACTGCGCGGCTT     SPVTARL        1     0
TCGCCTGTTACTTATAGTCCT     SPVTYSP        1     0
TCGCCTGTTAGGAGTACGCTT     SPVRSTL        1     0
TCGCCTGTTAGGATTATGCAT     SPVRIMH        1     0
TCGCCTGTTAGTAATGTGTTT     SPVSNVF        1     0
TCGCCTGTTAGTACGAGTATG     SPVSTSM        1     0
TCGCCTGTTAGTACTCATAAT     SPVSTHN        1     0
TCGCCTGTTAGTAGGGCTATG     SPVSRAM        1     0
TCGCCTGTTAGTCATAAGATT     SPVSHKI        1     0
TCGCCTGTTAGTCCGAATGTT     SPVSPNV        1     0
TCGCCTGTTAGTCCTAATGAG     SPVSPNE        1     0
TCGCCTGTTAGTCGTACTTCT     SPVSRTS        1     0
TCGCCTGTTAGTCTTCATGAG     SPVSLHE        1     0
TCGCCTGTTAGTGTTTGGTCG     SPVSVWS        1     0
TCGCCTGTTAGTTCTCCGTGG     SPVSSPW        1     0
TCGCCTGTTATGACGTGGATT     SPVMTWI        1     0
TCGCCTGTTATGATGCCTCGG     SPVMMPR        1     0
TCGCCTGTTATGATTGCGACT     SPVMIAT        1     0
TCGCCTGTTATGCAGGAGCTT     SPVMQEL        1     0
TCGCCTGTTATGCCGACTTGG     SPVMPTW        1     0
TCGCCTGTTATGCCGTGGTCG     SPVMPWS        1     0
TCGCCTGTTATGCTGCAGTAT     SPVMLQY        1     0
TCGCCTGTTATGCTTGTTGGG     SPVMLVG        1     0
TCGCCTGTTATGTCGTTGGCT     SPVMSLA        1     0
TCGCCTGTTATGTCTCCGAAG     SPVMSPK        1     0
TCGCCTGTTATGTGTGCGGAT     SPVMCAD        1     0
TCGCCTGTTATTCCTACTTTT     SPVIPTF        1     0
TCGCCTGTTATTCCTCATTTG     SPVIPHL        1     0
TCGCCTGTTATTCTGCCTCGT     SPVILPR        1     0
TCGCCTGTTATTGAGCATAGT     SPVIEHS        1     0
TCGCCTGTTATTTAGACTGTG     SPVIQTV        1     0
TCGCCTGTTCAGACGCGGATG     SPVQTRM        1     0
TCGCCTGTTCAGACTCCTAAG     SPVQTPK        1     0
TCGCCTGTTCAGACTCCTCCT     SPVQTPP        1     0
TCGCCTGTTCAGACTCCTCGT     SPVQTPR        1     0
TCGCCTGTTCAGAGTCTGCTT     SPVQSLL        1     0
TCGCCTGTTCAGATGCCGCAT     SPVQMPH        1     0
TCGCCTGTTCAGCAGCTGATG     SPVQQLM        1     0
TCGCCTGTTCAGCCTACTCCG     SPVQPTP        1     0
TCGCCTGTTCAGCGGCAGCCG     SPVQRQP        1     0
TCGCCTGTTCAGTATCTGCCG     SPVQYLP        1     0
TCGCCTGTTCAGTCGCCTAGT     SPVQSPS        1     0
TCGCCTGTTCAGTTGACGCAT     SPVQLTH        1     0
TCGCCTGTTCAGTTGATTCGT     SPVQLIR        1     0
TCGCCTGTTCAGTTGCGTCAT     SPVQLRH        1     0
TCGCCTGTTCAGTTTGTTCTT     SPVQFVL        1     0
TCGCCTGTTCATAAGCCGCGT     SPVHKPR        1     0
TCGCCTGTTCATATGTTTGAT     SPVHMFD        1     0
TCGCCTGTTCATCGTGGGCCT     SPVHRGP        1     0
TCGCCTGTTCATGAGCTTGAG     SPVHELE        1     0
TCGCCTGTTCATGGACCGGTT     SPVHGPV        1     0
TCGCCTGTTCATGTGCTTAGG     SPVHVLR        1     0
TCGCCTGTTCATTATGTTCCT     SPVHYVP        1     0
TCGCCTGTTCATTCTGCGCGG     SPVHSAR        1     0
TCGCCTGTTCCGAATCCGCTG     SPVPNPL        1     0
TCGCCTGTTCCGATGCTGCCT     SPVPMLP        1     0
TCGCCTGTTCCGATTACACCT     SPVPITP        1     0
TCGCCTGTTCCGATTACTTTG     SPVPITL        1     0
TCGCCTGTTCCGCATATGCAT     SPVPHMH        1     0
TCGCCTGTTCCGCATCCTGAG     SPVPHPE        1     0
TCGCCTGTTCCGCCGTTTAAG     SPVPPFK        1     0
TCGCCTGTTCCGCGTTTTCAG     SPVPRFQ        1     0
TCGCCTGTTCCGCTGTGGATT     SPVPLWI        1     0
TCGCCTGTTCCGTATCAGAAT     SPVPYQN        1     0
TCGCCTGTTCCGTCGATTACG     SPVPSIT        1     0
TCGCCTGTTCCGTCGCATGCT     SPVPSHA        1     0
TCGCCTGTTCCGTTGAGTCCT     SPVPLSP        1     0
TCGCCTGTTCCGTTGGCGCGG     SPVPLAR        1     0
TCGCCTGTTCCTACGCATCTG     SPVPTHL        1     0
TCGCCTGTTCCTACTAAGGAT     SPVPTKD        1     0
TCGCCTGTTCCTCATCATCCT     SPVPHHP        1     0
TCGCCTGTTCCTCCTAGTTTG     SPVPPSL        1     0
TCGCCTGTTCCTCCTCAGCGG     SPVPPQR        1     0
TCGCCTGTTCCTCCTCCTCAG     SPVPPPQ        1     0
TCGCCTGTTCCTCCTCCTCGT     SPVPPPR        1     0
TCGCCTGTTCCTCCTGGGGAT     SPVPPGD        1     0
TCGCCTGTTCCTCCTGGGGCT     SPVPPGA        1     0
TCGCCTGTTCCTCTGGGTGCT     SPVPLGA        1     0
TCGCCTGTTCCTGCGATGCCG     SPVPAMP        1     0
TCGCCTGTTCCTGCGCCTCCT     SPVPAPP        1     0
TCGCCTGTTCCTGGGCAGCCT     SPVPGQP        1     0
TCGCCTGTTCCTGGTGCGTTG     SPVPGAL        1     0
TCGCCTGTTCCTTCGCCTCCT     SPVPSPP        1     0
TCGCCTGTTCGGACTGCTCAG     SPVRTAQ        1     0
TCGCCTGTTCGGTGGCTTGAG     SPVRWLE        1     0
TCGCCTGTTCGTCCGGGGCCT     SPVRPGP        1     0
TCGCCTGTTCGTCTTACGGTG     SPVRLTV        1     0
TCGCCTGTTCGTTAGAATGCT     SPVRQNA        1     0
TCGCCTGTTCTGAATCATCAG     SPVLNHQ        1     0
TCGCCTGTTCTGAATTCGTTT     SPVLNSF        1     0
TCGCCTGTTCTGACGACTGCG     SPVLTTA        1     0
TCGCCTGTTCTGAGTCAGTCG     SPVLSQS        1     0
TCGCCTGTTCTGATGGCTCCT     SPVLMAP        1     0
TCGCCTGTTCTGCAGACTCTT     SPVLQTL        1     0
TCGCCTGTTCTGCAGTTGATG     SPVLQLM        1     0
TCGCCTGTTCTGCCGCCGTCG     SPVLPPS        1     0
TCGCCTGTTCTGCCGTTTCAG     SPVLPFQ        1     0
TCGCCTGTTCTGCGGCATCAG     SPVLRHQ        1     0
TCGCCTGTTCTGCTGCCGCTT     SPVLLPL        1     0
TCGCCTGTTCTGGCTTATCTG     SPVLAYL        1     0
TCGCCTGTTCTGGTGGGTGCG     SPVLVGA        1     0
TCGCCTGTTCTGGTTATGGCT     SPVLVMA        1     0
TCGCCTGTTCTGTCTCCTCCT     SPVLSPP        1     0
TCGCCTGTTCTGTTTCGGCAG     SPVLFRQ        1     0
TCGCCTGTTCTTACGACTCGT     SPVLTTR        1     0
TCGCCTGTTCTTAGTTGGATG     SPVLSWM        1     0
TCGCCTGTTCTTCAGACGCAG     SPVLQTQ        1     0
TCGCCTGTTCTTCCGCTTGCT     SPVLPLA        1     0
TCGCCTGTTCTTCCGTATTTG     SPVLPYL        1     0
TCGCCTGTTCTTGCGCCTTAT     SPVLAPY        1     0
TCGCCTGTTCTTGCTCTTGCG     SPVLALA        1     0
TCGCCTGTTGAAACTCTGGGT     SPVETLG        1     0
TCGCCTGTTGAGAGGGCTGAT     SPVERAD        1     0
TCGCCTGTTGAGATGTGGTTG     SPVEMWL        1     0
TCGCCTGTTGAGCCGCCTTCG     SPVEPPS        1     0
TCGCCTGTTGAGCGTACTACG     SPVERTT        1     0
TCGCCTGTTGAGCTGCCGCGT     SPVELPR        1     0
TCGCCTGTTGAGTGGACTCTT     SPVEWTL        1     0
TCGCCTGTTGATCATCCGCCT     SPVDHPP        1     0
TCGCCTGTTGATCATCTTAAT     SPVDHLN        1     0
TCGCCTGTTGATCCGCATAAT     SPVDPHN        1     0
TCGCCTGTTGATCCGCATTCT     SPVDPHS        1     0
TCGCCTGTTGATCCTATGTGT     SPVDPMC        1     0
TCGCCTGTTGATCGGACTTTT     SPVDRTF        1     0
TCGCCTGTTGATCTTCCGCCG     SPVDLPP        1     0
TCGCCTGTTGCACCTCCTTTT     SPVAPPF        1     0
TCGCCTGTTGCGACGGGTAGG     SPVATGR        1     0
TCGCCTGTTGCGCCTAAGCCG     SPVAPKP        1     0
TCGCCTGTTGCGCCTAATCCG     SPVAPNP        1     0
TCGCCTGTTGCTAATCCTCCG     SPVANPP        1     0
TCGCCTGTTGCTACTTCGTTT     SPVATSF        1     0
TCGCCTGTTGCTATTAAGTGG     SPVAIKW        1     0
TCGCCTGTTGCTCATCTGCAT     SPVAHLH        1     0
TCGCCTGTTGCTCGGACTCAT     SPVARTH        1     0
TCGCCTGTTGCTCTGCTTCCG     SPVALLP        1     0
TCGCCTGTTGCTCTTCCTGTG     SPVALPV        1     0
TCGCCTGTTGCTCTTGATGAT     SPVALDD        1     0
TCGCCTGTTGCTGCGGCTAGG     SPVAAAR        1     0
TCGCCTGTTGCTGTTATGCAG     SPVAVMQ        1     0
TCGCCTGTTGCTTCTCCGATG     SPVASPM        1     0
TCGCCTGTTGGACAGATTGCT     SPVGQIA        1     0
TCGCCTGTTGGGGATGCTCCG     SPVGDAP        1     0
TCGCCTGTTGTGATGCCTCTG     SPVVMPL        1     0
TCGCCTGTTGTGATTCGTTCT     SPVVIRS        1     0
TCGCCTGTTGTGCATCGTCCG     SPVVHRP        1     0
TCGCCTGTTGTTACGGTTCCT     SPVVTVP        1     0
TCGCCTGTTGTTACTAAGCGT     SPVVTKR        1     0
TCGCCTGTTGTTCCGCTTGTT     SPVVPLV        1     0
TCGCCTGTTGTTCTTCAGACT     SPVVLQT        1     0
TCGCCTGTTGTTGATCCGTAG     SPVVDPQ        1     0
TCGCCTGTTTAGACGTTGAAG     SPVQTLK        1     0
TCGCCTGTTTAGACTGCTAGT     SPVQTAS        1     0
TCGCCTGTTTAGCTGCTTTGG     SPVQLLW        1     0
TCGCCTGTTTATAAGCCGCGT     SPVYKPR        1     0
TCGCCTGTTTATCCTCGGCAT     SPVYPRH        1     0
TCGCCTGTTTATCGGTCGCTT     SPVYRSL        1     0
TCGCCTGTTTATCGTACAACT     SPVYRTT        1     0
TCGCCTGTTTATGCTCTTCGT     SPVYALR        1     0
TCGCCTGTTTATTCGGTTGGG     SPVYSVG        1     0
TCGCCTGTTTCGCCGAGTGGT     SPVSPSG        1     0
TCGCCTGTTTCGCGGTCTCCG     SPVSRSP        1     0
TCGCCTGTTTCGCGTCCTTGG     SPVSRPW        1     0
TCGCCTGTTTCGGTGCCTTCG     SPVSVPS        1     0
TCGCCTGTTTCGTGGGATCCT     SPVSWDP        1     0
TCGCCTGTTTCTAATCCTCTT     SPVSNPL        1     0
TCGCCTGTTTCTCCGTATACT     SPVSPYT        1     0
TCGCCTGTTTCTGTTACGCGG     SPVSVTR        1     0
TCGCCTGTTTCTTCTCGGGTG     SPVSSRV        1     0
TCGCCTGTTTGGATGCCGCCT     SPVWMPP        1     0
TCGCCTGTTTGGCATCCTAGT     SPVWHPS        1     0
TCGCCTGTTTGTGCGGAGACG     SPVCAET        1     0
TCGCCTGTTTTGAGTAGGTTT     SPVLSRF        1     0
TCGCCTGTTTTGCCGACGGCG     SPVLPTA        1     0
TCGCCTGTTTTGCTGTTTCGT     SPVLLFR        1     0
TCGCCTGTTTTGTCGCGTCCG     SPVLSRP        1     0
TCGCCTGTTTTTCCGCGTTCG     SPVFPRS        1     0
TCGCCTTAGAAGCCGCCTGTT     SPQKPPV        1     0
TCGCCTTAGAATCCGCTGTTT     SPQNPLF        1     0
TCGCCTTAGAATGTGCTGGCG     SPQNVLA        1     0
TCGCCTTAGACGCAGACGTCG     SPQTQTS        1     0
TCGCCTTAGACGCCGACTTCT     SPQTPTS        1     0
TCGCCTTAGACGGTGCGTACT     SPQTVRT        1     0
TCGCCTTAGACTACGCATCCT     SPQTTHP        1     0
TCGCCTTAGACTCCTTTTGTT     SPQTPFV        1     0
TCGCCTTAGATGCCTGTGCCG     SPQMPVP        1     0
TCGCCTTAGATGTTGAAGAAT     SPQMLKN        1     0
TCGCCTTAGATTACGGGTGCG     SPQITGA        1     0
TCGCCTTAGATTCCTCATCAT     SPQIPHH        1     0
TCGCCTTAGATTCTTGCGCGG     SPQILAR        1     0
TCGCCTTAGCTGCCTCCGCAT     SPQLPPH        1     0
TCGCCTTAGCTGCCTCCGCTG     SPQLPPL        1     0
TCGCCTTAGGAGCAGCAGATG     SPQEQQM        1     0
TCGCCTTAGGAGCAGCAGCGG     SPQEQQR        1     0
TCGCCTTAGGAGCGGCATCGG     SPQERHR        1     0
TCGCCTTAGGAGGTTACGCGG     SPQEVTR        1     0
TCGCCTTAGGATCCTCTTGCT     SPQDPLA        1     0
TCGCCTTAGGATGTTCCTCCT     SPQDVPP        1     0
TCGCCTTAGGGGATGACTACG     SPQGMTT        1     0
TCGCCTTAGGGGGATCATACG     SPQGDHT        1     0
TCGCCTTAGGTGCCGGTGGCT     SPQVPVA        1     0
TCGCCTTAGGTTGCGAAGTCG     SPQVAKS        1     0
TCGCCTTATAAGACGTGGCAT     SPYKTWH        1     0
TCGCCTTATAAGACTCTTTCG     SPYKTLS        1     0
TCGCCTTATAAGATGTCTATT     SPYKMSI        1     0
TCGCCTTATAAGCATCTGTTG     SPYKHLL        1     0
TCGCCTTATAAGCTGAAGTTG     SPYKLKL        1     0
TCGCCTTATAATACTGGTCAT     SPYNTGH        1     0
TCGCCTTATAATCAGCGTCAG     SPYNQRQ        1     0
TCGCCTTATAATCAGCTTGTG     SPYNQLV        1     0
TCGCCTTATAATCCGGATTAG     SPYNPDQ        1     0
TCGCCTTATAATCGGATTCCG     SPYNRIP        1     0
TCGCCTTATAATCGTGCTGTG     SPYNRAV        1     0
TCGCCTTATAATCTGTTTCAG     SPYNLFQ        1     0
TCGCCTTATAATGATCTGCAT     SPYNDLH        1     0
TCGCCTTATAATGTGCATGAT     SPYNVHD        1     0
TCGCCTTATAATGTTCTGCGT     SPYNVLR        1     0
TCGCCTTATACGAAGGTGGGT     SPYTKVG        1     0
TCGCCTTATACGACGCATTGT     SPYTTHC        1     0
TCGCCTTATACGACTTCTACG     SPYTTST        1     0
TCGCCTTATACGATGCTGGCT     SPYTMLA        1     0
TCGCCTTATACGCAGCCTCCT     SPYTQPP        1     0
TCGCCTTATACGCAGCCTTTG     SPYTQPL        1     0
TCGCCTTATACGCCTCCGCCG     SPYTPPP        1     0
TCGCCTTATACGGGGGCGCCT     SPYTGAP        1     0
TCGCCTTATACGGTGAGTAAT     SPYTVSN        1     0
TCGCCTTATACTCCTCCTCAT     SPYTPPH        1     0
TCGCCTTATACTCTGAGTGCT     SPYTLSA        1     0
TCGCCTTATACTGAGACTGCG     SPYTETA        1     0
TCGCCTTATACTGAGGTGCGG     SPYTEVR        1     0
TCGCCTTATACTTATAGTACG     SPYTYST        1     0
TCGCCTTATACTTCGCCGGAT     SPYTSPD        1     0
TCGCCTTATAGTCATCATGAG     SPYSHHE        1     0
TCGCCTTATATGCCTAGTGCT     SPYMPSA        1     0
TCGCCTTATATGCTTCCTTCG     SPYMLPS        1     0
TCGCCTTATATGGTGACTACG     SPYMVTT        1     0
TCGCCTTATATGTCGCCTGAT     SPYMSPD        1     0
TCGCCTTATATTCTGGAGCTG     SPYILEL        1     0
TCGCCTTATATTGCGACTTAT     SPYIATY        1     0
TCGCCTTATCAGACGTCGCTG     SPYQTSL        1     0
TCGCCTTATCAGCATCCGACA     SPYQHPT        1     0
TCGCCTTATCAGCCTCCTCGG     SPYQPPR        1     0
TCGCCTTATCAGGTTGTTGAG     SPYQVVE        1     0
TCGCCTTATCAGTATCTGGTT     SPYQYLV        1     0
TCGCCTTATCAGTCTGAGGTG     SPYQSEV        1     0
TCGCCTTATCATACTCATGAG     SPYHTHE        1     0
TCGCCTTATCATAGGCCTCCG     SPYHRPP        1     0
TCGCCTTATCATATGGAGGTG     SPYHMEV        1     0
TCGCCTTATCATCATCCTCAT     SPYHHPH        1     0
TCGCCTTATCATCCTCTTAGT     SPYHPLS        1     0
TCGCCTTATCATCCTTCTGCG     SPYHPSA        1     0
TCGCCTTATCATCGTCCTCTT     SPYHRPL        1     0
TCGCCTTATCATGCTTTGCTG     SPYHALL        1     0
TCGCCTTATCATGTGTTTGAG     SPYHVFE        1     0
TCGCCTTATCCGACTAAGTCT     SPYPTKS        1     0
TCGCCTTATCCGACTGCTTAG     SPYPTAQ        1     0
TCGCCTTATCCGAGGATTACG     SPYPRIT        1     0
TCGCCTTATCCGATGACTGCG     SPYPMTA        1     0
TCGCCTTATCCGATTACTCTG     SPYPITL        1     0
TCGCCTTATCCGATTGAGCCG     SPYPIEP        1     0
TCGCCTTATCCGCATCCTTCT     SPYPHPS        1     0
TCGCCTTATCCGCCTGGGACG     SPYPPGT        1     0
TCGCCTTATCCGCGGGAGACT     SPYPRET        1     0
TCGCCTTATCCGCTGACGTTG     SPYPLTL        1     0
TCGCCTTATCCGCTTCCTCCG     SPYPLPP        1     0
TCGCCTTATCCGGATTGGCGT     SPYPDWR        1     0
TCGCCTTATCCGGTTAAGTGG     SPYPVKW        1     0
TCGCCTTATCCGTAGCTGCTG     SPYPQLL        1     0
TCGCCTTATCCGTCTAATAAT     SPYPSNN        1     0
TCGCCTTATCCTGAGCCTTTT     SPYPEPF        1     0
TCGCCTTATCCTGATGCGATT     SPYPDAI        1     0
TCGCCTTATCCTGCTCCTAAT     SPYPAPN        1     0
TCGCCTTATCCTGGTATGCTG     SPYPGML        1     0
TCGCCTTATCCTGTGACGCTG     SPYPVTL        1     0
TCGCCTTATCCTTCTAGTACT     SPYPSST        1     0
TCGCCTTATCCTTTGTCTGCT     SPYPLSA        1     0
TCGCCTTATCGGACTACGCCG     SPYRTTP        1     0
TCGCCTTATCGTACTGTTACT     SPYRTVT        1     0
TCGCCTTATCGTCATTTGCAT     SPYRHLH        1     0
TCGCCTTATCGTCCTCCGGAT     SPYRPPD        1     0
TCGCCTTATCGTCTTCTGCCT     SPYRLLP        1     0
TCGCCTTATCGTGCGCAGGGT     SPYRAQG        1     0
TCGCCTTATCGTGCTCCGTTT     SPYRAPF        1     0
TCGCCTTATCTGCATAATCTT     SPYLHNL        1     0
TCGCCTTATCTGCGGCATGCG     SPYLRHA        1     0
TCGCCTTATCTGTATTCTAGG     SPYLYSR        1     0
TCGCCTTATCTTAGTCCGCCG     SPYLSPP        1     0
TCGCCTTATCTTCATCCGCGT     SPYLHPR        1     0
TCGCCTTATCTTGGTGCTTTG     SPYLGAL        1     0
TCGCCTTATCTTTTTCTTCGG     SPYLFLR        1     0
TCGCCTTATGAGCATACTCCT     SPYEHTP        1     0
TCGCCTTATGAGTATCGTGCG     SPYEYRA        1     0
TCGCCTTATGATCCGCCTGTT     SPYDPPV        1     0
TCGCCTTATGATCCGTGGTTG     SPYDPWL        1     0
TCGCCTTATGATCGTAGTACT     SPYDRST        1     0
TCGCCTTATGATCGTTATTCT     SPYDRYS        1     0
TCGCCTTATGATGCTCATGTT     SPYDAHV        1     0
TCGCCTTATGATGTTCAGTGG     SPYDVQW        1     0
TCGCCTTATGCGACTAGGTGG     SPYATRW        1     0
TCGCCTTATGCGCCTGTGGCG     SPYAPVA        1     0
TCGCCTTATGCGGATTCGACG     SPYADST        1     0
TCGCCTTATGCGTGGAATTCT     SPYAWNS        1     0
TCGCCTTATGCTAGGGTTACG     SPYARVT        1     0
TCGCCTTATGCTATGCCTTTG     SPYAMPL        1     0
TCGCCTTATGCTATTTCGCAT     SPYAISH        1     0
TCGCCTTATGCTCATCCGCCT     SPYAHPP        1     0
TCGCCTTATGCTCCAAATCCT     SPYAPNP        1     0
TCGCCTTATGCTCCGAATCCT     SPYAPNP        1     0
TCGCCTTATGCTGCTCATTAG     SPYAAHQ        1     0
TCGCCTTATGCTGGTTATAGG     SPYAGYR        1     0
TCGCCTTATGCTGTTCCGGTT     SPYAVPV        1     0
TCGCCTTATGGGAGGGTGAGT     SPYGRVS        1     0
TCGCCTTATGGGAGGTTGAGT     SPYGRLS        1     0
TCGCCTTATGGGCAGAGGTCT     SPYGQRS        1     0
TCGCCTTATGGGCCTCCTCCT     SPYGPPP        1     0
TCGCCTTATGGGCCTTCGTGG     SPYGPSW        1     0
TCGCCTTATGGGCGTTTGCCT     SPYGRLP        1     0
TCGCCTTATGGTCATGGTGAT     SPYGHGD        1     0
TCGCCTTATGGTTATTATTTG     SPYGYYL        1     0
TCGCCTTATGTGCCGCTGACG     SPYVPLT        1     0
TCGCCTTATGTGCCTAGTGAT     SPYVPSD        1     0
TCGCCTTATGTGCCTCCGCGG     SPYVPPR        1     0
TCGCCTTATGTGCCTCCTGTT     SPYVPPV        1     0
TCGCCTTATGTGCTGCATTCG     SPYVLHS        1     0
TCGCCTTATGTGCTTCTTGAT     SPYVLLD        1     0
TCGCCTTATGTGTCGTTGCAG     SPYVSLQ        1     0
TCGCCTTATGTTCCTTCTTCG     SPYVPSS        1     0
TCGCCTTATGTTCCTTGGACG     SPYVPWT        1     0
TCGCCTTATGTTCGGGTTGCT     SPYVRVA        1     0
TCGCCTTATGTTCTTCCTCCT     SPYVLPP        1     0
TCGCCTTATGTTGATGATCCG     SPYVDDP        1     0
TCGCCTTATTATCCGTTTGGT     SPYYPFG        1     0
TCGCCTTATTATCGTCTTCCT     SPYYRLP        1     0
TCGCCTTATTATGCGCAGCCG     SPYYAQP        1     0
TCGCCTTATTATGCGCTTCCT     SPYYALP        1     0
TCGCCTTATTATTATCGTGAT     SPYYYRD        1     0
TCGCCTTATTATTGGCCTCCG     SPYYWPP        1     0
TCGCCTTATTCAGCTTGGTGG     SPYSAWW        1     0
TCGCCTTATTCGAATACGGAG     SPYSNTE        1     0
TCGCCTTATTCGACAACTCCT     SPYSTTP        1     0
TCGCCTTATTCGACGCCTTCT     SPYSTPS        1     0
TCGCCTTATTCGCGTCCTTGT     SPYSRPC        1     0
TCGCCTTATTCGCTGCTTCCT     SPYSLLP        1     0
TCGCCTTATTCGGGGTCTCGG     SPYSGSR        1     0
TCGCCTTATTCGGTGCCTACG     SPYSVPT        1     0
TCGCCTTATTCGTATGATTCT     SPYSYDS        1     0
TCGCCTTATTCTCCTCTTGCT     SPYSPLA        1     0
TCGCCTTATTCTGGTGGTTCG     SPYSGGS        1     0
TCGCCTTATTCTTTGCCTCGT     SPYSLPR        1     0
TCGCCTTATTGGCCTAAGAGG     SPYWPKR        1     0
TCGCCTTATTGGGTGCGTCCT     SPYWVRP        1     0
TCGCCTTATTTGCTGTCTAGT     SPYLLSS        1     0
TCGCCTTATTTGGTGCATGAT     SPYLVHD        1     0
TCGCCTTATTTGGTTCCGCCT     SPYLVPP        1     0
TCGCCTTATTTTCCGGCTACG     SPYFPAT        1     0
TCGCCTTATTTTGCGACGTAT     SPYFATY        1     0
TCGCCTTCACATCATTATCGG     SPSHHYR        1     0
TCGCCTTCCCCGATGGCTTAG     SPSPMAQ        1     0
TCGCCTTCCCTGACTCCTCGG     SPSLTPR        1     0
TCGCCTTCGAAGATGCCGAAT     SPSKMPN        1     0
TCGCCTTCGAAGCAGCTGCAT     SPSKQLH        1     0
TCGCCTTCGAAGCATCTGTAT     SPSKHLY        1     0
TCGCCTTCGAAGCCTATTCCG     SPSKPIP        1     0
TCGCCTTCGAAGCCTCGGTAG     SPSKPRQ        1     0
TCGCCTTCGAAGCCTGAGACT     SPSKPET        1     0
TCGCCTTCGAAGCCTGAGGCG     SPSKPEA        1     0
TCGCCTTCGAAGCTTCCGGCT     SPSKLPA        1     0
TCGCCTTCGAAGGATAAGGTG     SPSKDKV        1     0
TCGCCTTCGAAGGTGCTGCAT     SPSKVLH        1     0
TCGCCTTCGAAGTATCTGTGG     SPSKYLW        1     0
TCGCCTTCGAATCAGGCTGAG     SPSNQAE        1     0
TCGCCTTCGAATCCGTCTGAG     SPSNPSE        1     0
TCGCCTTCGAATCGTCTTCCT     SPSNRLP        1     0
TCGCCTTCGAATGCTATTAGT     SPSNAIS        1     0
TCGCCTTCGAATGCTCATCTG     SPSNAHL        1     0
TCGCCTTCGAATGTGACTACG     SPSNVTT        1     0
TCGCCTTCGAATGTGTTTGCT     SPSNVFA        1     0
TCGCCTTCGAATGTTACGACT     SPSNVTT        1     0
TCGCCTTCGACGAGGTATCAG     SPSTRYQ        1     0
TCGCCTTCGACGCATGGTTCT     SPSTHGS        1     0
TCGCCTTCGACGCCGCTGAGG     SPSTPLR        1     0
TCGCCTTCGACGCCTTATAGG     SPSTPYR        1     0
TCGCCTTCGACGCGGCCTCCT     SPSTRPP        1     0
TCGCCTTCGACGCGTACTCTG     SPSTRTL        1     0
TCGCCTTCGACGGTGGCTGCT     SPSTVAA        1     0
TCGCCTTCGACGTATGCGCCG     SPSTYAP        1     0
TCGCCTTCGACGTATTCGACT     SPSTYST        1     0
TCGCCTTCGACGTCGCCGATT     SPSTSPI        1     0
TCGCCTTCGACTACGGGTCGT     SPSTTGR        1     0
TCGCCTTCGACTACTAGTGCT     SPSTTSA        1     0
TCGCCTTCGACTACTCTGCCG     SPSTTLP        1     0
TCGCCTTCGACTATTAATCCT     SPSTINP        1     0
TCGCCTTCGACTATTCGTATT     SPSTIRI        1     0
TCGCCTTCGACTCCGCATATT     SPSTPHI        1     0
TCGCCTTCGACTTCTACTTCG     SPSTSTS        1     0
TCGCCTTCGACTTTGAAGCGG     SPSTLKR        1     0
TCGCCTTCGAGGGATGTTTCG     SPSRDVS        1     0
TCGCCTTCGAGGTTGCATTCG     SPSRLHS        1     0
TCGCCTTCGAGTAAGGAGCTT     SPSSKEL        1     0
TCGCCTTCGAGTAATGAGCCT     SPSSNEP        1     0
TCGCCTTCGAGTACTGGTCTT     SPSSTGL        1     0
TCGCCTTCGAGTAGGCCTACT     SPSSRPT        1     0
TCGCCTTCGAGTATGCCGACT     SPSSMPT        1     0
TCGCCTTCGAGTCCTCTTCCT     SPSSPLP        1     0
TCGCCTTCGAGTCTTTATGGT     SPSSLYG        1     0
TCGCCTTCGAGTGCTCCTGCT     SPSSAPA        1     0
TCGCCTTCGATATCTGATTCT     SPSISDS        1     0
TCGCCTTCGATGACGCATGAT     SPSMTHD        1     0
TCGCCTTCGATGACGCTGTTG     SPSMTLL        1     0
TCGCCTTCGATGATTACTCGT     SPSMITR        1     0
TCGCCTTCGATGCAGCCGTTG     SPSMQPL        1     0
TCGCCTTCGATGCAGGAGACT     SPSMQET        1     0
TCGCCTTCGATGCCTGCTTTT     SPSMPAF        1     0
TCGCCTTCGATGCTTCAGACG     SPSMLQT        1     0
TCGCCTTCGATGCTTCCTCAT     SPSMLPH        1     0
TCGCCTTCGATGCTTGCTCAT     SPSMLAH        1     0
TCGCCTTCGATGGATCGGCAT     SPSMDRH        1     0
TCGCCTTCGATGGTGATGACT     SPSMVMT        1     0
TCGCCTTCGATTACTACTCCT     SPSITTP        1     0
TCGCCTTCGATTCATCCGGAT     SPSIHPD        1     0
TCGCCTTCGATTCCTCATACG     SPSIPHT        1     0
TCGCCTTCGATTCCTCTGAAA     SPSIPLK        1     0
TCGCCTTCGATTCTGCCTTGT     SPSILPC        1     0
TCGCCTTCGATTCTTAGTTTG     SPSILSL        1     0
TCGCCTTCGATTGCGCCGTAT     SPSIAPY        1     0
TCGCCTTCGATTTCTGATAGG     SPSISDR        1     0
TCGCCTTCGCAGAATCATCAG     SPSQNHQ        1     0
TCGCCTTCGCAGAATCGTCTT     SPSQNRL        1     0
TCGCCTTCGCAGATGGAGTGG     SPSQMEW        1     0
TCGCCTTCGCAGATTAAGCAT     SPSQIKH        1     0
TCGCCTTCGCAGCAGTCTCCG     SPSQQSP        1     0
TCGCCTTCGCAGCATCATATG     SPSQHHM        1     0
TCGCCTTCGCAGCATCCTCTG     SPSQHPL        1     0
TCGCCTTCGCAGCCTAGTTTG     SPSQPSL        1     0
TCGCCTTCGCAGCCTCCTCTG     SPSQPPL        1     0
TCGCCTTCGCAGCCTGGGACG     SPSQPGT        1     0
TCGCCTTCGCAGCCTTATATT     SPSQPYI        1     0
TCGCCTTCGCAGCTGTGTCCT     SPSQLCP        1     0
TCGCCTTCGCAGGGGGTGTCT     SPSQGVS        1     0
TCGCCTTCGCAGTCGACGCGG     SPSQSTR        1     0
TCGCCTTCGCATAATCCTCAT     SPSHNPH        1     0
TCGCCTTCGCATACGCAGATG     SPSHTQM        1     0
TCGCCTTCGCATACTCCTCAT     SPSHTPH        1     0
TCGCCTTCGCATACTCCTGAG     SPSHTPE        1     0
TCGCCTTCGCATATGCCTGTG     SPSHMPV        1     0
TCGCCTTCGCATATGTCGGTT     SPSHMSV        1     0
TCGCCTTCGCATCAACTGACT     SPSHQLT        1     0
TCGCCTTCGCATCCGACTCTG     SPSHPTL        1     0
TCGCCTTCGCATCTTGCTGGT     SPSHLAG        1     0
TCGCCTTCGCATGGTAAGCAG     SPSHGKQ        1     0
TCGCCTTCGCATTCTAATTTT     SPSHSNF        1     0
TCGCCTTCGCATTCTCCTTCT     SPSHSPS        1     0
TCGCCTTCGCCGCTTGCTAGT     SPSPLAS        1     0
TCGCCTTCGCCTACGCTTTCG     SPSPTLS        1     0
TCGCCTTCGCCTAGTGATACT     SPSPSDT        1     0
TCGCCTTCGCCTATGTCTGGG     SPSPMSG        1     0
TCGCCTTCGCCTCGTACGCCT     SPSPRTP        1     0
TCGCCTTCGCCTCTTAGGCAG     SPSPLRQ        1     0
TCGCCTTCGCCTCTTGATCTG     SPSPLDL        1     0
TCGCCTTCGCCTCTTGTTATG     SPSPLVM        1     0
TCGCCTTCGCCTGCGTTTGCT     SPSPAFA        1     0
TCGCCTTCGCCTGCTCGTGCT     SPSPARA        1     0
TCGCCTTCGCCTTATCCTGGT     SPSPYPG        1     0
TCGCCTTCGCCTTCGATGGGT     SPSPSMG        1     0
TCGCCTTCGCCTTCTCCTTAT     SPSPSPY        1     0
TCGCCTTCGCGTGCTTAGACG     SPSRAQT        1     0
TCGCCTTCGCTGACTTCGTCT     SPSLTSS        1     0
TCGCCTTCGCTGCATCGGACT     SPSLHRT        1     0
TCGCCTTCGCTGCCGTAGAAT     SPSLPQN        1     0
TCGCCTTCGCTGCTGCATGGT     SPSLLHG        1     0
TCGCCTTCGCTGCTTCCTCGG     SPSLLPR        1     0
TCGCCTTCGCTGGATCGTATT     SPSLDRI        1     0
TCGCCTTCGCTTCCGATTCAT     SPSLPIH        1     0
TCGCCTTCGGAGCCAATTCTT     SPSEPIL        1     0
TCGCCTTCGGAGCTGACGTCG     SPSELTS        1     0
TCGCCTTCGGAGCTGCTTACG     SPSELLT        1     0
TCGCCTTCGGAGTGGTGGCGT     SPSEWWR        1     0
TCGCCTTCGGAGTTGCTGACT     SPSELLT        1     0
TCGCCTTCGGATAAGTATGCT     SPSDKYA        1     0
TCGCCTTCGGATCAGCTTCGT     SPSDQLR        1     0
TCGCCTTCGGATCCGACTCTG     SPSDPTL        1     0
TCGCCTTCGGATCCTCTTAGT     SPSDPLS        1     0
TCGCCTTCGGATGGTATGTCG     SPSDGMS        1     0
TCGCCTTCGGGGAATAATCCT     SPSGNNP        1     0
TCGCCTTCGGGGAATGCTCCG     SPSGNAP        1     0
TCGCCTTCGGGGCCTATGGGG     SPSGPMG        1     0
TCGCCTTCGGGGCCTGCTTCT     SPSGPAS        1     0
TCGCCTTCGGGTACTAAGTGG     SPSGTKW        1     0
TCGCCTTCGGGTACTAGTAAT     SPSGTSN        1     0
TCGCCTTCGGGTAGGTTGTTG     SPSGRLL        1     0
TCGCCTTCGGTGACGCCGTAT     SPSVTPY        1     0
TCGCCTTCGGTGCCGCGGGAG     SPSVPRE        1     0
TCGCCTTCGGTGCTTGGTTGG     SPSVLGW        1     0
TCGCCTTCGGTTCCTCAGACT     SPSVPQT        1     0
TCGCCTTCGGTTCCTCCGCTG     SPSVPPL        1     0
TCGCCTTCGGTTGATACGGCG     SPSVDTA        1     0
TCGCCTTCGGTTGGGTCTTAT     SPSVGSY        1     0
TCGCCTTCGTATACGAGGTCG     SPSYTRS        1     0
TCGCCTTCGTATACTTCTCTG     SPSYTSL        1     0
TCGCCTTCGTATATGAATTCT     SPSYMNS        1     0
TCGCCTTCGTATCATCCTCCG     SPSYHPP        1     0
TCGCCTTCGTATCGTCCGCAG     SPSYRPQ        1     0
TCGCCTTCGTATCTTATGTCG     SPSYLMS        1     0
TCGCCTTCGTATGCTGTTGCT     SPSYAVA        1     0
TCGCCTTCGTATGGGCAGGAT     SPSYGQD        1     0
TCGCCTTCGTATGTGCCTCAT     SPSYVPH        1     0
TCGCCTTCGTCGACTGCGCTG     SPSSTAL        1     0
TCGCCTTCGTCGGTTTTGATG     SPSSVLM        1     0
TCGCCTTCGTCTAATGTTCGG     SPSSNVR        1     0
TCGCCTTCGTCTGAGCGGCAT     SPSSERH        1     0
TCGCCTTCGTCTTCTCCTGCG     SPSSSPA        1     0
TCGCCTTCGTGGCTTTGGTAG     SPSWLWQ        1     0
TCGCCTTCGTGGTATATGGCT     SPSWYMA        1     0
TCGCCTTCGTGTAGTGATACT     SPSCSDT        1     0
TCGCCTTCGTTGACTAAGGCT     SPSLTKA        1     0
TCGCCTTCGTTGACTGCGCAT     SPSLTAH        1     0
TCGCCTTCGTTGCAGAAGAAT     SPSLQKN        1     0
TCGCCTTCGTTGCATCGGTTG     SPSLHRL        1     0
TCGCCTTCGTTGCCTGCTATT     SPSLPAI        1     0
TCGCCTTCGTTGCTTCGTACT     SPSLLRT        1     0
TCGCCTTCGTTGGCTGGGTGG     SPSLAGW        1     0
TCGCCTTCGTTGTATGCTGCG     SPSLYAA        1     0
TCGCCTTCGTTTCCTAGTGGG     SPSFPSG        1     0
TCGCCTTCGTTTCTGTCGAAT     SPSFLSN        1     0
TCGCCTTCGTTTGCTCATACT     SPSFAHT        1     0
TCGCCTTCGTTTGCTGCTGAG     SPSFAAE        1     0
TCGCCTTCGTTTTTGCCGAGG     SPSFLPR        1     0
TCGCCTTCTAAGACGCGGCCT     SPSKTRP        1     0
TCGCCTTCTAAGCCTAAGCCT     SPSKPKP        1     0
TCGCCTTCTAAGCCTAGGCCG     SPSKPRP        1     0
TCGCCTTCTAAGCTGACGTAT     SPSKLTY        1     0
TCGCCTTCTAAGGCTATGACT     SPSKAMT        1     0
TCGCCTTCTAAGTCTCAGTTG     SPSKSQL        1     0
TCGCCTTCTAATCCGCGTATT     SPSNPRI        1     0
TCGCCTTCTAATCCTAAGCCT     SPSNPKP        1     0
TCGCCTTCTAATCGTGCTTCG     SPSNRAS        1     0
TCGCCTTCTAATCTTAATAGT     SPSNLNS        1     0
TCGCCTTCTAATCTTCCGGCT     SPSNLPA        1     0
TCGCCTTCTAATGTGACTCCG     SPSNVTP        1     0
TCGCCTTCTACGCCGTATAGT     SPSTPYS        1     0
TCGCCTTCTACGCCTACGTTT     SPSTPTF        1     0
TCGCCTTCTACGGAGCCGCCT     SPSTEPP        1     0
TCGCCTTCTACGGATATTGTT     SPSTDIV        1     0
TCGCCTTCTACGTTTAGGTAT     SPSTFRY        1     0
TCGCCTTCTACTAATGCTTCT     SPSTNAS        1     0
TCGCCTTCTACTACGCCTAAT     SPSTTPN        1     0
TCGCCTTCTACTAGTAATGCT     SPSTSNA        1     0
TCGCCTTCTACTCCGCTTAGT     SPSTPLS        1     0
TCGCCTTCTACTCCGTCTATG     SPSTPSM        1     0
TCGCCTTCTACTCTGACTATT     SPSTLTI        1     0
TCGCCTTCTACTGATAATTCG     SPSTDNS        1     0
TCGCCTTCTACTGCGTCTCTT     SPSTASL        1     0
TCGCCTTCTACTGGGCTGTCT     SPSTGLS        1     0
TCGCCTTCTACTTCTCATCGT     SPSTSHR        1     0
TCGCCTTCTACTTGGCATAAG     SPSTWHK        1     0
TCGCCTTCTAGGAGTGATTCT     SPSRSDS        1     0
TCGCCTTCTAGGCCGGTTGCT     SPSRPVA        1     0
TCGCCTTCTAGGCTGTCGTTT     SPSRLSF        1     0
TCGCCTTCTAGTACTCCGAGG     SPSSTPR        1     0
TCGCCTTCTAGTCATCCGCCG     SPSSHPP        1     0
TCGCCTTCTAGTCCTCCTAAG     SPSSPPK        1     0
TCGCCTTCTATGCATCCTTAT     SPSMHPY        1     0
TCGCCTTCTATGCCTTCTTTT     SPSMPSF        1     0
TCGCCTTCTATGGTGCATTAT     SPSMVHY        1     0
TCGCCTTCTATGTGGCAGTTG     SPSMWQL        1     0
TCGCCTTCTATGTGTGCTTCT     SPSMCAS        1     0
TCGCCTTCTATTCAGGTGCTT     SPSIQVL        1     0
TCGCCTTCTATTCCTGTGGAT     SPSIPVD        1     0
TCGCCTTCTATTCCTTCGACG     SPSIPST        1     0
TCGCCTTCTATTCGTCTGCCG     SPSIRLP        1     0
TCGCCTTCTATTTATCCGACT     SPSIYPT        1     0
TCGCCTTCTATTTCGGGTCCT     SPSISGP        1     0
TCGCCTTCTCAGATTAAGTGG     SPSQIKW        1     0
TCGCCTTCTCAGCAGTATTCT     SPSQQYS        1     0
TCGCCTTCTCAGCATACGGAG     SPSQHTE        1     0
TCGCCTTCTCAGCATCCGCTT     SPSQHPL        1     0
TCGCCTTCTCAGCATTTGCTG     SPSQHLL        1     0
TCGCCTTCTCAGCCGTCTTTT     SPSQPSF        1     0
TCGCCTTCTCAGCCGTTTGCT     SPSQPFA        1     0
TCGCCTTCTCAGGTGCGGATT     SPSQVRI        1     0
TCGCCTTCTCAGGTGTCTCCT     SPSQVSP        1     0
TCGCCTTCTCAGTATCGGGTT     SPSQYRV        1     0
TCGCCTTCTCAGTTGCTTTAT     SPSQLLY        1     0
TCGCCTTCTCATACGCAGCCT     SPSHTQP        1     0
TCGCCTTCTCATACTAGTGCT     SPSHTSA        1     0
TCGCCTTCTCATATGCTTTCT     SPSHMLS        1     0
TCGCCTTCTCATATTGCTGCT     SPSHIAA        1     0
TCGCCTTCTCATCAGCAGCCT     SPSHQQP        1     0
TCGCCTTCTCATCAGCCTCCG     SPSHQPP        1     0
TCGCCTTCTCATCAGTATAGT     SPSHQYS        1     0
TCGCCTTCTCATCCTTCGACT     SPSHPST        1     0
TCGCCTTCTCATCTGCCGCTG     SPSHLPL        1     0
TCGCCTTCTCATCTTCCTGGG     SPSHLPG        1     0
TCGCCTTCTCATCTTGCTCAT     SPSHLAH        1     0
TCGCCTTCTCATGAGCTGAAT     SPSHELN        1     0
TCGCCTTCTCATGCTCTTACG     SPSHALT        1     0
TCGCCTTCTCATTCGTCTACT     SPSHSST        1     0
TCGCCTTCTCATTCTTTTTTT     SPSHSFF        1     0
TCGCCTTCTCCGACGAATTGG     SPSPTNW        1     0
TCGCCTTCTCCGACTAATCCG     SPSPTNP        1     0
TCGCCTTCTCCGACTGAGTAT     SPSPTEY        1     0
TCGCCTTCTCCGAGGCTTGGT     SPSPRLG        1     0
TCGCCTTCTCCGAGTCCGCGT     SPSPSPR        1     0
TCGCCTTCTCCGATTGCGCGT     SPSPIAR        1     0
TCGCCTTCTCCGCATCTGGCT     SPSPHLA        1     0
TCGCCTTCTCCGCCGAGGTCG     SPSPPRS        1     0
TCGCCTTCTCCGCCGCCTTCT     SPSPPPS        1     0
TCGCCTTCTCCGCCTCGGACG     SPSPPRT        1     0
TCGCCTTCTCCGCCTCGTCTG     SPSPPRL        1     0
TCGCCTTCTCCGCGGATGTCG     SPSPRMS        1     0
TCGCCTTCTCCGGCGCTGCGG     SPSPALR        1     0
TCGCCTTCTCCGGGTCCGCAG     SPSPGPQ        1     0
TCGCCTTCTCCGGTGTCTCTT     SPSPVSL        1     0
TCGCCTTCTCCGTCGCTGGAT     SPSPSLD        1     0
TCGCCTTCTCCGTCTAATATT     SPSPSNI        1     0
TCGCCTTCTCCGTCTCATATT     SPSPSHI        1     0
TCGCCTTCTCCGTTTCTGCAT     SPSPFLH        1     0
TCGCCTTCTCCTAAGATTCTT     SPSPKIL        1     0
TCGCCTTCTCCTAATGCGACT     SPSPNAT        1     0
TCGCCTTCTCCTACGCATCGG     SPSPTHR        1     0
TCGCCTTCTCCTACGCCTGAT     SPSPTPD        1     0
TCGCCTTCTCCTACTTCTGAG     SPSPTSE        1     0
TCGCCTTCTCCTAGTGCGCAT     SPSPSAH        1     0
TCGCCTTCTCCTCCGGGTTTG     SPSPPGL        1     0
TCGCCTTCTCCTCCTATTGCG     SPSPPIA        1     0
TCGCCTTCTCCTCGGCATAAT     SPSPRHN        1     0
TCGCCTTCTCCTCTTCAGACT     SPSPLQT        1     0
TCGCCTTCTCCTGCTCTTACG     SPSPALT        1     0
TCGCCTTCTCCTGGTTCGCCG     SPSPGSP        1     0
TCGCCTTCTCGGCATCATCAG     SPSRHHQ        1     0
TCGCCTTCTCGTACGGATACG     SPSRTDT        1     0
TCGCCTTCTCGTACTCCTGTG     SPSRTPV        1     0
TCGCCTTCTCGTATTACTGCT     SPSRITA        1     0
TCGCCTTCTCGTCCTCCGGTG     SPSRPPV        1     0
TCGCCTTCTCGTGCGATGTCG     SPSRAMS        1     0
TCGCCTTCTCGTGTTCTGCCG     SPSRVLP        1     0
TCGCCTTCTCTGCATCCTCGT     SPSLHPR        1     0
TCGCCTTCTCTGCCTCATAAG     SPSLPHK        1     0
TCGCCTTCTCTGCTTGATACG     SPSLLDT        1     0
TCGCCTTCTCTGCTTGGTTGG     SPSLLGW        1     0
TCGCCTTCTCTTACGCGGCAT     SPSLTRH        1     0
TCGCCTTCTCTTCCGATGGTT     SPSLPMV        1     0
TCGCCTTCTCTTCCTATTGAT     SPSLPID        1     0
TCGCCTTCTCTTCTGCAGGTG     SPSLLQV        1     0
TCGCCTTCTCTTGCGCTTGGT     SPSLALG        1     0
TCGCCTTCTCTTGTTTAGAGG     SPSLVQR        1     0
TCGCCTTCTCTTTATAGTCTT     SPSLYSL        1     0
TCGCCTTCTCTTTCTCATCGG     SPSLSHR        1     0
TCGCCTTCTGAGCAGCTTCGT     SPSEQLR        1     0
TCGCCTTCTGAGTATCAGCAT     SPSEYQH        1     0
TCGCCTTCTGATACGCCTCTG     SPSDTPL        1     0
TCGCCTTCTGATACGCTTCGG     SPSDTLR        1     0
TCGCCTTCTGATCCGCCTACG     SPSDPPT        1     0
TCGCCTTCTGATCCGCTGCGT     SPSDPLR        1     0
TCGCCTTCTGATCGTCAGCAG     SPSDRQQ        1     0
TCGCCTTCTGATCTGACGTAT     SPSDLTY        1     0
TCGCCTTCTGCGACTTATACG     SPSATYT        1     0
TCGCCTTCTGCGCGGCATTCT     SPSARHS        1     0
TCGCCTTCTGCGCTGAATCAG     SPSALNQ        1     0
TCGCCTTCTGCGGCGCCGACT     SPSAAPT        1     0
TCGCCTTCTGCTAATCGGCCT     SPSANRP        1     0
TCGCCTTCTGCTCTTCGGTTG     SPSALRL        1     0
TCGCCTTCTGCTGCTCCGCGT     SPSAAPR        1     0
TCGCCTTCTGCTGTTGCTACT     SPSAVAT        1     0
TCGCCTTCTGCTTATATTATT     SPSAYII        1     0
TCGCCTTCTGGGCCTGTGCCT     SPSGPVP        1     0
TCGCCTTCTGGTAAGTCGCTG     SPSGKSL        1     0
TCGCCTTCTGGTACTGCGCGT     SPSGTAR        1     0
TCGCCTTCTGGTACTTCGGCT     SPSGTSA        1     0
TCGCCTTCTGGTCCTTTGCCG     SPSGPLP        1     0
TCGCCTTCTGGTGCTGATAAT     SPSGADN        1     0
TCGCCTTCTGGTGCTGCTACG     SPSGAAT        1     0
TCGCCTTCTGTGCAGCCTCCG     SPSVQPP        1     0
TCGCCTTCTGTTCAGTATTCT     SPSVQYS        1     0
TCGCCTTCTGTTCCTTTTAGG     SPSVPFR        1     0
TCGCCTTCTGTTCGTACTGAT     SPSVRTD        1     0
TCGCCTTCTGTTGCTCTGACT     SPSVALT        1     0
TCGCCTTCTGTTTCTCTTCTG     SPSVSLL        1     0
TCGCCTTCTTATATGAATAGG     SPSYMNR        1     0
TCGCCTTCTTATCCGCTTCCT     SPSYPLP        1     0
TCGCCTTCTTATTTTCCGCAT     SPSYFPH        1     0
TCGCCTTCTTCTATGCCGCTG     SPSSMPL        1     0
TCGCCTTCTTCTCCGAGGCAT     SPSSPRH        1     0
TCGCCTTCTTCTCCGCTGCTT     SPSSPLL        1     0
TCGCCTTCTTCTCCGGTTCTT     SPSSPVL        1     0
TCGCCTTCTTCTCTGTTGGTG     SPSSLLV        1     0
TCGCCTTCTTCTGCTAGGTCT     SPSSARS        1     0
TCGCCTTCTTCTGTTCTGCCG     SPSSVLP        1     0
TCGCCTTCTTGGCCTCCGAAT     SPSWPPN        1     0
TCGCCTTCTTGTAAGGGTGTG     SPSCKGV        1     0
TCGCCTTCTTGTGGGCCGCGG     SPSCGPR        1     0
TCGCCTTCTTTTATGGCTCAT     SPSFMAH        1     0
TCGCCTTCTTTTCCTCCGTCT     SPSFPPS        1     0
TCGCCTTCTTTTTAGAAGAAT     SPSFQKN        1     0
TCGCCTTGGAAGACGCTGCAG     SPWKTLQ        1     0
TCGCCTTGGAAGACTTTTTTT     SPWKTFF        1     0
TCGCCTTGGAAGAGTTATCAG     SPWKSYQ        1     0
TCGCCTTGGAAGCCGCAGCAG     SPWKPQQ        1     0
TCGCCTTGGAAGCTGGATAAT     SPWKLDN        1     0
TCGCCTTGGAAGGATCCGCAG     SPWKDPQ        1     0
TCGCCTTGGAAGTCTTTTAGT     SPWKSFS        1     0
TCGCCTTGGAATACGCTGCGT     SPWNTLR        1     0
TCGCCTTGGAATAGGGGTCAT     SPWNRGH        1     0
TCGCCTTGGAATAGTCTGCTT     SPWNSLL        1     0
TCGCCTTGGAATATTGCTCCG     SPWNIAP        1     0
TCGCCTTGGAATCAGTCTCCG     SPWNQSP        1     0
TCGCCTTGGAATCCGAATTCG     SPWNPNS        1     0
TCGCCTTGGAATCCTACTACG     SPWNPTT        1     0
TCGCCTTGGAATCCTATTAGG     SPWNPIR        1     0
TCGCCTTGGAATCCTCATCAT     SPWNPHH        1     0
TCGCCTTGGAATCCTTTTCCG     SPWNPFP        1     0
TCGCCTTGGAATGATAGTCAG     SPWNDSQ        1     0
TCGCCTTGGAATGGTAATAAT     SPWNGNN        1     0
TCGCCTTGGACGAATCCTCGG     SPWTNPR        1     0
TCGCCTTGGACGACGCCGCTG     SPWTTPL        1     0
TCGCCTTGGACGACTGCTTCT     SPWTTAS        1     0
TCGCCTTGGACGAGTCATCCT     SPWTSHP        1     0
TCGCCTTGGACGATGAAGTGG     SPWTMKW        1     0
TCGCCTTGGACGATGCCGCGT     SPWTMPR        1     0
TCGCCTTGGACGCCGCATTGT     SPWTPHC        1     0
TCGCCTTGGACGGATAGTGCG     SPWTDSA        1     0
TCGCCTTGGACGTCTTGGCTT     SPWTSWL        1     0
TCGCCTTGGACGTTGGCGCTG     SPWTLAL        1     0
TCGCCTTGGACTACGGAGTAT     SPWTTEY        1     0
TCGCCTTGGACTACTAGTTCT     SPWTTSS        1     0
TCGCCTTGGACTACTTTGTTT     SPWTTLF        1     0
TCGCCTTGGACTCAGGTTAGT     SPWTQVS        1     0
TCGCCTTGGACTCATCTGAAT     SPWTHLN        1     0
TCGCCTTGGACTCCGACGCCT     SPWTPTP        1     0
TCGCCTTGGACTCCTTCTACT     SPWTPST        1     0
TCGCCTTGGACTCGGACGCTG     SPWTRTL        1     0
TCGCCTTGGACTCGTACTACT     SPWTRTT        1     0
TCGCCTTGGACTCTTTCGGAG     SPWTLSE        1     0
TCGCCTTGGACTGTGACTACG     SPWTVTT        1     0
TCGCCTTGGACTTTTCTGCCT     SPWTFLP        1     0
TCGCCTTGGACTTTTGCGCAT     SPWTFAH        1     0
TCGCCTTGGAGGACTGCGTGG     SPWRTAW        1     0
TCGCCTTGGAGGATTTCGCTT     SPWRISL        1     0
TCGCCTTGGAGGCTGCAGAAT     SPWRLQN        1     0
TCGCCTTGGAGGGTGATTCCG     SPWRVIP        1     0
TCGCCTTGGAGTACTAAGATG     SPWSTKM        1     0
TCGCCTTGGAGTATGGCGCTG     SPWSMAL        1     0
TCGCCTTGGAGTCAGGGTATG     SPWSQGM        1     0
TCGCCTTGGAGTCCGGCTTAT     SPWSPAY        1     0
TCGCCTTGGAGTCCGGTGCGT     SPWSPVR        1     0
TCGCCTTGGAGTCTGATTTGG     SPWSLIW        1     0
TCGCCTTGGAGTGAGACGGGT     SPWSETG        1     0
TCGCCTTGGAGTTATATGACT     SPWSYMT        1     0
TCGCCTTGGAGTTCGAGTTCT     SPWSSSS        1     0
TCGCCTTGGAGTTTTAAGATG     SPWSFKM        1     0
TCGCCTTGGATGACGATGCAT     SPWMTMH        1     0
TCGCCTTGGATGATTAATAGG     SPWMINR        1     0
TCGCCTTGGATGCAGCCGCCT     SPWMQPP        1     0
TCGCCTTGGATGCCGTGGGGT     SPWMPWG        1     0
TCGCCTTGGATGCGTCCGCCT     SPWMRPP        1     0
TCGCCTTGGATGCTGGGTTCT     SPWMLGS        1     0
TCGCCTTGGATGCTGTCTGTG     SPWMLSV        1     0
TCGCCTTGGATGGAGCTTTCG     SPWMELS        1     0
TCGCCTTGGATGGTTGGGTCT     SPWMVGS        1     0
TCGCCTTGGATGTCGCCTCGT     SPWMSPR        1     0
TCGCCTTGGATGTCTCGGCAT     SPWMSRH        1     0
TCGCCTTGGATGTTGACTGCG     SPWMLTA        1     0
TCGCCTTGGATTATTGTGCGG     SPWIIVR        1     0
TCGCCTTGGATTCCTACGCGG     SPWIPTR        1     0
TCGCCTTGGATTCTTCCTCCG     SPWILPP        1     0
TCGCCTTGGATTGCGCCTTCT     SPWIAPS        1     0
TCGCCTTGGATTGGTATGCTG     SPWIGML        1     0
TCGCCTTGGATTTCTCCTACG     SPWISPT        1     0
TCGCCTTGGCAGCAGAGTCTG     SPWQQSL        1     0
TCGCCTTGGCAGCAGCTTGAT     SPWQQLD        1     0
TCGCCTTGGCAGCCTACTCCT     SPWQPTP        1     0
TCGCCTTGGCAGCTGTATTAT     SPWQLYY        1     0
TCGCCTTGGCAGGGGCCGTAT     SPWQGPY        1     0
TCGCCTTGGCAGGGGTCGGAT     SPWQGSD        1     0
TCGCCTTGGCAGGTGAAGCTG     SPWQVKL        1     0
TCGCCTTGGCATAATCGGATG     SPWHNRM        1     0
TCGCCTTGGCATACTTCTTTT     SPWHTSF        1     0
TCGCCTTGGCATATTCAGCGT     SPWHIQR        1     0
TCGCCTTGGCATCAGCATACT     SPWHQHT        1     0
TCGCCTTGGCATCCGAGGCTT     SPWHPRL        1     0
TCGCCTTGGCATTCTCAGATG     SPWHSQM        1     0
TCGCCTTGGCATTGGAGTATG     SPWHWSM        1     0
TCGCCTTGGCCGAATCTTGCG     SPWPNLA        1     0
TCGCCTTGGCCGATGGTGCAG     SPWPMVQ        1     0
TCGCCTTGGCCGCAGTATATG     SPWPQYM        1     0
TCGCCTTGGCCGCATGATAAG     SPWPHDK        1     0
TCGCCTTGGCCGCCGCATTAT     SPWPPHY        1     0
TCGCCTTGGCCGCGTCTTAAT     SPWPRLN        1     0
TCGCCTTGGCCGCTTCATATT     SPWPLHI        1     0
TCGCCTTGGCCGCTTCCTCCG     SPWPLPP        1     0
TCGCCTTGGCCGTCTAGGGCG     SPWPSRA        1     0
TCGCCTTGGCCGTCTGTTGCG     SPWPSVA        1     0
TCGCCTTGGCCGTCTTCTATG     SPWPSSM        1     0
TCGCCTTGGCCGTTTGTGCAG     SPWPFVQ        1     0
TCGCCTTGGCCTACTCGTACT     SPWPTRT        1     0
TCGCCTTGGCCTACTGCGCCT     SPWPTAP        1     0
TCGCCTTGGCCTACTGCTAGT     SPWPTAS        1     0
TCGCCTTGGCCTAGTAATATG     SPWPSNM        1     0
TCGCCTTGGCCTAGTCATCCG     SPWPSHP        1     0
TCGCCTTGGCCTAGTGTGCTT     SPWPSVL        1     0
TCGCCTTGGCCTCAGCAGTTG     SPWPQQL        1     0
TCGCCTTGGCCTCAGTGGCAT     SPWPQWH        1     0
TCGCCTTGGCCTCCTCCGCAT     SPWPPPH        1     0
TCGCCTTGGCCTCCTCTGCCT     SPWPPLP        1     0
TCGCCTTGGCCTCCTGCTGGT     SPWPPAG        1     0
TCGCCTTGGCCTCGTGTTTCG     SPWPRVS        1     0
TCGCCTTGGCCTGCTTCTTCT     SPWPASS        1     0
TCGCCTTGGCCTGTGCATTCT     SPWPVHS        1     0
TCGCCTTGGCCTGTGCCGATG     SPWPVPM        1     0
TCGCCTTGGCCTTATTATATG     SPWPYYM        1     0
TCGCCTTGGCGGTCTTCTCAG     SPWRSSQ        1     0
TCGCCTTGGCGTCATTGGAAT     SPWRHWN        1     0
TCGCCTTGGCGTTCTGCTCCT     SPWRSAP        1     0
TCGCCTTGGCTGAAGCGTATT     SPWLKRI        1     0
TCGCCTTGGCTGACGGGTAGT     SPWLTGS        1     0
TCGCCTTGGCTGACTCCGTTG     SPWLTPL        1     0
TCGCCTTGGCTGCAGACGGAG     SPWLQTE        1     0
TCGCCTTGGCTGCATCCTCCT     SPWLHPP        1     0
TCGCCTTGGCTGCCTCCGCTG     SPWLPPL        1     0
TCGCCTTGGCTGCCTCCTTTT     SPWLPPF        1     0
TCGCCTTGGCTGCTTACTATG     SPWLLTM        1     0
TCGCCTTGGCTGGTGCCGCAT     SPWLVPH        1     0
TCGCCTTGGCTGTCTACTACG     SPWLSTT        1     0
TCGCCTTGGCTTAAGCAGCAT     SPWLKQH        1     0
TCGCCTTGGCTTAATAGTAAG     SPWLNSK        1     0
TCGCCTTGGCTTAATCGTACG     SPWLNRT        1     0
TCGCCTTGGCTTAGTCGTTCT     SPWLSRS        1     0
TCGCCTTGGCTTCATGCTTTT     SPWLHAF        1     0
TCGCCTTGGCTTGTGACTCTT     SPWLVTL        1     0
TCGCCTTGGCTTGTGTATAAT     SPWLVYN        1     0
TCGCCTTGGGAGAAGTTTCAT     SPWEKFH        1     0
TCGCCTTGGGAGACTCGTACT     SPWETRT        1     0
TCGCCTTGGGAGCCTCCTCAG     SPWEPPQ        1     0
TCGCCTTGGGAGGGGAGGCTG     SPWEGRL        1     0
TCGCCTTGGGAGTCGAGGCAT     SPWESRH        1     0
TCGCCTTGGGAGTCTCCTCCG     SPWESPP        1     0
TCGCCTTGGGATCTGCAGTAG     SPWDLQQ        1     0
TCGCCTTGGGATGCTCAGTTT     SPWDAQF        1     0
TCGCCTTGGGCTCTGCCGCTT     SPWALPL        1     0
TCGCCTTGGGCTTCTAGTACG     SPWASST        1     0
TCGCCTTGGGGGCATAATCCT     SPWGHNP        1     0
TCGCCTTGGGGGCCGCAGTCT     SPWGPQS        1     0
TCGCCTTGGGGTCATCGGGTT     SPWGHRV        1     0
TCGCCTTGGGGTCTTCCGATG     SPWGLPM        1     0
TCGCCTTGGGGTGGTAGGACG     SPWGGRT        1     0
TCGCCTTGGGGTGTGCATCCT     SPWGVHP        1     0
TCGCCTTGGGGTTTGCATCCG     SPWGLHP        1     0
TCGCCTTGGGGTTTGGTGCAG     SPWGLVQ        1     0
TCGCCTTGGGTGAATCCTACT     SPWVNPT        1     0
TCGCCTTGGGTGAGTCTTCTG     SPWVSLL        1     0
TCGCCTTGGGTGCAGACGAGT     SPWVQTS        1     0
TCGCCTTGGGTGCATACTCTG     SPWVHTL        1     0
TCGCCTTGGGTGCATATTCAG     SPWVHIQ        1     0
TCGCCTTGGGTGCCGCCGCGG     SPWVPPR        1     0
TCGCCTTGGGTGCCGTCGCAG     SPWVPSQ        1     0
TCGCCTTGGGTGCCTCTGCGG     SPWVPLR        1     0
TCGCCTTGGGTGCCTTTTGGT     SPWVPFG        1     0
TCGCCTTGGGTTCCGGTGACT     SPWVPVT        1     0
TCGCCTTGGGTTCTGTCTGTT     SPWVLSV        1     0
TCGCCTTGGGTTTGGAATGAT     SPWVWND        1     0
TCGCCTTGGGTTTGTCATTCT     SPWVCHS        1     0
TCGCCTTGGTAGAAGCCGCTT     SPWQKPL        1     0
TCGCCTTGGTAGCTTGTTTCT     SPWQLVS        1     0
TCGCCTTGGTATACGACTCGT     SPWYTTR        1     0
TCGCCTTGGTATACGAGTGGT     SPWYTSG        1     0
TCGCCTTGGTATACTAATCTT     SPWYTNL        1     0
TCGCCTTGGTATATTATTGAT     SPWYIID        1     0
TCGCCTTGGTATATTCGTGCT     SPWYIRA        1     0
TCGCCTTGGTATCATCCTCTT     SPWYHPL        1     0
TCGCCTTGGTATCCTAATCTG     SPWYPNL        1     0
TCGCCTTGGTATGCGGATGTG     SPWYADV        1     0
TCGCCTTGGTATTCTATTCCG     SPWYSIP        1     0
TCGCCTTGGTCGAATCTTCCT     SPWSNLP        1     0
TCGCCTTGGTCGCAGATTTGG     SPWSQIW        1     0
TCGCCTTGGTCGCCGACGATG     SPWSPTM        1     0
TCGCCTTGGTCGCCGCTTATT     SPWSPLI        1     0
TCGCCTTGGTCGCTGCCTCAT     SPWSLPH        1     0
TCGCCTTGGTCGCTTTGGGAG     SPWSLWE        1     0
TCGCCTTGGTCGGATCCGGTT     SPWSDPV        1     0
TCGCCTTGGTCGGGGCCTATG     SPWSGPM        1     0
TCGCCTTGGTCGTTGACTCCG     SPWSLTP        1     0
TCGCCTTGGTCGTTGCTGCAT     SPWSLLH        1     0
TCGCCTTGGTCTACTCCGCAT     SPWSTPH        1     0
TCGCCTTGGTCTCCTGGGTTG     SPWSPGL        1     0
TCGCCTTGGTCTTCGAGGCCT     SPWSSRP        1     0
TCGCCTTGGTGGACGCCTCTG     SPWWTPL        1     0
TCGCCTTGGTGGCTTGCTTTG     SPWWLAL        1     0
TCGCCTTGGTGTACGCCGTGT     SPWCTPC        1     0
TCGCCTTGGTGTAGTCCGCAT     SPWCSPH        1     0
TCGCCTTGGTGTCATTTGTCG     SPWCHLS        1     0
TCGCCTTGGTTGCAGACGCAT     SPWLQTH        1     0
TCGCCTTGGTTGCTTCCTGTG     SPWLLPV        1     0
TCGCCTTGGTTGGCGGCGCTT     SPWLAAL        1     0
TCGCCTTGGTTGGTTGCTACT     SPWLVAT        1     0
TCGCCTTGGTTGTATATGTTT     SPWLYMF        1     0
TCGCCTTGGTTGTCTCCGACT     SPWLSPT        1     0
TCGCCTTGGTTTATTCCGCGT     SPWFIPR        1     0
TCGCCTTGGTTTCAGCAGTTG     SPWFQQL        1     0
TCGCCTTGGTTTCAGCGTGAT     SPWFQRD        1     0
TCGCCTTGGTTTCATAATAGT     SPWFHNS        1     0
TCGCCTTGGTTTCGTTTTCTG     SPWFRFL        1     0
TCGCCTTGGTTTTCTGTGACT     SPWFSVT        1     0
TCGCCTTGTAAGACGTCTCCT     SPCKTSP        1     0
TCGCCTTGTAAGACTATGCCT     SPCKTMP        1     0
TCGCCTTGTAAGATGCGGTTG     SPCKMRL        1     0
TCGCCTTGTAAGGTGTCGTGT     SPCKVSC        1     0
TCGCCTTGTAATGCTAGTAAT     SPCNASN        1     0
TCGCCTTGTAATTATGCGCCT     SPCNYAP        1     0
TCGCCTTGTAATTTGTGGTGT     SPCNLWC        1     0
TCGCCTTGTACGACGTCGGTG     SPCTTSV        1     0
TCGCCTTGTACGCATATGCCT     SPCTHMP        1     0
TCGCCTTGTACGCATCCGACG     SPCTHPT        1     0
TCGCCTTGTACGCTTGTGTGT     SPCTLVC        1     0
TCGCCTTGTACGGAGCAGCGT     SPCTEQR        1     0
TCGCCTTGTACGGTGACTCCG     SPCTVTP        1     0
TCGCCTTGTACGGTGTCTCAT     SPCTVSH        1     0
TCGCCTTGTACGTTGTTTTGT     SPCTLFC        1     0
TCGCCTTGTACTAATCCGCTT     SPCTNPL        1     0
TCGCCTTGTACTACGCTGCCG     SPCTTLP        1     0
TCGCCTTGTACTACTTTTCGG     SPCTTFR        1     0
TCGCCTTGTACTGAGCTTGAT     SPCTELD        1     0
TCGCCTTGTACTTATCATATT     SPCTYHI        1     0
TCGCCTTGTATGCCGACTATG     SPCMPTM        1     0
TCGCCTTGTATGCCGCCTACT     SPCMPPT        1     0
TCGCCTTGTATGCGGTCTCTG     SPCMRSL        1     0
TCGCCTTGTATGCGTCATTGG     SPCMRHW        1     0
TCGCCTTGTATGGCGACTCAG     SPCMATQ        1     0
TCGCCTTGTATTAATGCGTGT     SPCINAC        1     0
TCGCCTTGTATTACTCCTGTT     SPCITPV        1     0
TCGCCTTGTATTCCGAATAGT     SPCIPNS        1     0
TCGCCTTGTATTCCTACGTGT     SPCIPTC        1     0
TCGCCTTGTCAGCGTCCTCCT     SPCQRPP        1     0
TCGCCTTGTCATAATGGTACT     SPCHNGT        1     0
TCGCCTTGTCATCCTCAGCAT     SPCHPQH        1     0
TCGCCTTGTCATCCTCATAGT     SPCHPHS        1     0
TCGCCTTGTCCGAAGTCGCTG     SPCPKSL        1     0
TCGCCTTGTCCGAATTATACT     SPCPNYT        1     0
TCGCCTTGTCCGACGTCGCCT     SPCPTSP        1     0
TCGCCTTGTCCGACTAAGACT     SPCPTKT        1     0
TCGCCTTGTCCGAGTGATGTT     SPCPSDV        1     0
TCGCCTTGTCCGCCGTCGTTT     SPCPPSF        1     0
TCGCCTTGTCCGCTTAAGGTG     SPCPLKV        1     0
TCGCCTTGTCCTAATGTTACG     SPCPNVT        1     0
TCGCCTTGTCCTAGTAAGGCT     SPCPSKA        1     0
TCGCCTTGTCCTCATATGACG     SPCPHMT        1     0
TCGCCTTGTCCTCCACTGTAT     SPCPPLY        1     0
TCGCCTTGTCCTCGTCCTTGT     SPCPRPC        1     0
TCGCCTTGTCCTGCTAAGTGT     SPCPAKC        1     0
TCGCCTTGTCCTGTTCATCTG     SPCPVHL        1     0
TCGCCTTGTCCTTCGCTTCAG     SPCPSLQ        1     0
TCGCCTTGTCCTTCGGATTTT     SPCPSDF        1     0
TCGCCTTGTCGGTGGACTCCG     SPCRWTP        1     0
TCGCCTTGTCGTGCTAATCCT     SPCRANP        1     0
TCGCCTTGTCGTTCTAGTCAG     SPCRSSQ        1     0
TCGCCTTGTCTTACTCCTCCG     SPCLTPP        1     0
TCGCCTTGTCTTCAGCTTGAT     SPCLQLD        1     0
TCGCCTTGTCTTCCTCCTAGT     SPCLPPS        1     0
TCGCCTTGTGATCCGCCGCAT     SPCDPPH        1     0
TCGCCTTGTGATGAGATGCGT     SPCDEMR        1     0
TCGCCTTGTGCGCCTTATTCG     SPCAPYS        1     0
TCGCCTTGTGCGCTGGTGTAT     SPCALVY        1     0
TCGCCTTGTGCGTATTTTCCG     SPCAYFP        1     0
TCGCCTTGTGCTCTGTCGTGT     SPCALSC        1     0
TCGCCTTGTGGTCTGCCTTTT     SPCGLPF        1     0
TCGCCTTGTGTGCAGGGGTAG     SPCVQGQ        1     0
TCGCCTTGTTATCCTACGAGT     SPCYPTS        1     0
TCGCCTTGTTATCGGGGGAAT     SPCYRGN        1     0
TCGCCTTGTTCGACTCGTCCT     SPCSTRP        1     0
TCGCCTTGTTCGCCTCGGTGT     SPCSPRC        1     0
TCGCCTTGTTCGGAGGATTTG     SPCSEDL        1     0
TCGCCTTGTTCTACTTGTCGT     SPCSTCR        1     0
TCGCCTTGTTCTCCTCCTCCT     SPCSPPP        1     0
TCGCCTTGTTGTCTTGGTACG     SPCCLGT        1     0
TCGCCTTGTTTTCGTTCTGAT     SPCFRSD        1     0
TCGCCTTTAATTTTGCGGGCG     SPLILRA        1     0
TCGCCTTTACTGGGGCATGCT     SPLLGHA        1     0
TCGCCTTTGAAGCAGCCTCTG     SPLKQPL        1     0
TCGCCTTTGAAGCCTTTTCCG     SPLKPFP        1     0
TCGCCTTTGAAGTCTGATACG     SPLKSDT        1     0
TCGCCTTTGAAGTTTACTTAG     SPLKFTQ        1     0
TCGCCTTTGAATACTCCTCCG     SPLNTPP        1     0
TCGCCTTTGAATAGTCATGCT     SPLNSHA        1     0
TCGCCTTTGAATATGCCGCCT     SPLNMPP        1     0
TCGCCTTTGAATCAGTCTCCT     SPLNQSP        1     0
TCGCCTTTGACGAGTAGGGAT     SPLTSRD        1     0
TCGCCTTTGACGCAGCCGCCT     SPLTQPP        1     0
TCGCCTTTGACGCCGCATGAT     SPLTPHD        1     0
TCGCCTTTGACGGTGATGATG     SPLTVMM        1     0
TCGCCTTTGACGTCGGCTTCT     SPLTSAS        1     0
TCGCCTTTGACTAATGGTTGT     SPLTNGC        1     0
TCGCCTTTGACTATGAGGCAG     SPLTMRQ        1     0
TCGCCTTTGACTCCTGCTGTG     SPLTPAV        1     0
TCGCCTTTGACTCTTTGGGTT     SPLTLWV        1     0
TCGCCTTTGACTGTTACGCAT     SPLTVTH        1     0
TCGCCTTTGAGGCAGCCGGAT     SPLRQPD        1     0
TCGCCTTTGAGGCATTATGTT     SPLRHYV        1     0
TCGCCTTTGAGTATGCCGTTG     SPLSMPL        1     0
TCGCCTTTGATGACGAATACT     SPLMTNT        1     0
TCGCCTTTGATGACTGCTACG     SPLMTAT        1     0
TCGCCTTTGATGCCGCGGTAT     SPLMPRY        1     0
TCGCCTTTGATGGTGTGGCCT     SPLMVWP        1     0
TCGCCTTTGATTCAGATTAAG     SPLIQIK        1     0
TCGCCTTTGATTCATCGTTAT     SPLIHRY        1     0
TCGCCTTTGATTCCTACTGGG     SPLIPTG        1     0
TCGCCTTTGATTCTTCGTAGT     SPLILRS        1     0
TCGCCTTTGCAGCCTAATCTT     SPLQPNL        1     0
TCGCCTTTGCAGCGGACTCTG     SPLQRTL        1     0
TCGCCTTTGCAGCTTCCTGTT     SPLQLPV        1     0
TCGCCTTTGCAGCTTCGTCAG     SPLQLRQ        1     0
TCGCCTTTGCAGGTGCCGTTG     SPLQVPL        1     0
TCGCCTTTGCAGTGGAGGATG     SPLQWRM        1     0
TCGCCTTTGCATAATAATGTG     SPLHNNV        1     0
TCGCCTTTGCATCATCAGCCG     SPLHHQP        1     0
TCGCCTTTGCATCATCGGAAG     SPLHHRK        1     0
TCGCCTTTGCATCCTGTTTAG     SPLHPVQ        1     0
TCGCCTTTGCATCTGAAGCCG     SPLHLKP        1     0
TCGCCTTTGCATCTTAAGTCT     SPLHLKS        1     0
TCGCCTTTGCATCTTCCTTGG     SPLHLPW        1     0
TCGCCTTTGCATCTTCGTTCT     SPLHLRS        1     0
TCGCCTTTGCATGAGTGGAAT     SPLHEWN        1     0
TCGCCTTTGCATGCTATGTTG     SPLHAML        1     0
TCGCCTTTGCATTTGGCTTTG     SPLHLAL        1     0
TCGCCTTTGCCGACGCCTAAT     SPLPTPN        1     0
TCGCCTTTGCCGAGTCCTGTT     SPLPSPV        1     0
TCGCCTTTGCCGATTCGTACT     SPLPIRT        1     0
TCGCCTTTGCCGCTTCATTAT     SPLPLHY        1     0
TCGCCTTTGCCGCTTCCGCTG     SPLPLPL        1     0
TCGCCTTTGCCGGCTACGCAT     SPLPATH        1     0
TCGCCTTTGCCGTAGATTCGT     SPLPQIR        1     0
TCGCCTTTGCCTATTAAGCTG     SPLPIKL        1     0
TCGCCTTTGCCTCCGCTTTCT     SPLPPLS        1     0
TCGCCTTTGCCTCTTCATACG     SPLPLHT        1     0
TCGCCTTTGCCTGCGTTTGAG     SPLPAFE        1     0
TCGCCTTTGCCTGTGCATATT     SPLPVHI        1     0
TCGCCTTTGCGGGATAGTGGT     SPLRDSG        1     0
TCGCCTTTGCGTCAGAATTTG     SPLRQNL        1     0
TCGCCTTTGCGTGAGAGTTAT     SPLRESY        1     0
TCGCCTTTGCGTTATTCGACG     SPLRYST        1     0
TCGCCTTTGCGTTCGGATAAT     SPLRSDN        1     0
TCGCCTTTGCTGACTTCGCAT     SPLLTSH        1     0
TCGCCTTTGCTGATTGCTCAT     SPLLIAH        1     0
TCGCCTTTGCTGCCTATGGGT     SPLLPMG        1     0
TCGCCTTTGCTGGGTGTTCCT     SPLLGVP        1     0
TCGCCTTTGCTGTTTACGTCG     SPLLFTS        1     0
TCGCCTTTGCTGTTTCATAAT     SPLLFHN        1     0
TCGCCTTTGCTGTTTCCTGCG     SPLLFPA        1     0
TCGCCTTTGCTTCAGTCTCTT     SPLLQSL        1     0
TCGCCTTTGCTTCCTAAGCAT     SPLLPKH        1     0
TCGCCTTTGCTTCCTACTATG     SPLLPTM        1     0
TCGCCTTTGCTTCGTCCGCTG     SPLLRPL        1     0
TCGCCTTTGCTTGATAGTCAG     SPLLDSQ        1     0
TCGCCTTTGCTTTCTGGGACT     SPLLSGT        1     0
TCGCCTTTGGAGGCTGAGCAG     SPLEAEQ        1     0
TCGCCTTTGGATTTTCCGAGT     SPLDFPS        1     0
TCGCCTTTGGGGCTTCTTACT     SPLGLLT        1     0
TCGCCTTTGGGGGTGGAGCCT     SPLGVEP        1     0
TCGCCTTTGGGGTGTAGTACT     SPLGCST        1     0
TCGCCTTTGGGTGATCTTCAG     SPLGDLQ        1     0
TCGCCTTTGGTGAATAGTCCG     SPLVNSP        1     0
TCGCCTTTGGTTAGGGTGCAT     SPLVRVH        1     0
TCGCCTTTGGTTCTTCTTACT     SPLVLLT        1     0
TCGCCTTTGGTTGCGCCTCCG     SPLVAPP        1     0
TCGCCTTTGGTTGCGGCTACT     SPLVAAT        1     0
TCGCCTTTGGTTTCTGGGTCG     SPLVSGS        1     0
TCGCCTTTGTAGACGGAGCGT     SPLQTER        1     0
TCGCCTTTGTAGGTTACGCCT     SPLQVTP        1     0
TCGCCTTTGTATCATGGTCGT     SPLYHGR        1     0
TCGCCTTTGTATGCGCTGTCG     SPLYALS        1     0
TCGCCTTTGTATGCTTCTCTG     SPLYASL        1     0
TCGCCTTTGTATTCGATTCCT     SPLYSIP        1     0
TCGCCTTTGTCGCCGTCTCCG     SPLSPSP        1     0
TCGCCTTTGTCTACGCCGCTT     SPLSTPL        1     0
TCGCCTTTGTCTAGGACTTTG     SPLSRTL        1     0
TCGCCTTTGTGGCCTCCTCAG     SPLWPPQ        1     0
TCGCCTTTGTGTGCGAGTGAT     SPLCASD        1     0
TCGCCTTTGTTGACGTCTCCT     SPLLTSP        1     0
TCGCCTTTGTTGAGGAGTCTG     SPLLRSL        1     0
TCGCCTTTGTTGCCGCCTTTT     SPLLPPF        1     0
TCGCCTTTGTTGCCTATTAAT     SPLLPIN        1     0
TCGCCTTTGTTGGAGATGGGT     SPLLEMG        1     0
TCGCCTTTGTTGGCTAAGCTT     SPLLAKL        1     0
TCGCCTTTGTTGTATAGGAGT     SPLLYRS        1     0
TCGCCTTTGTTTAATCGGTCG     SPLFNRS        1     0
TCGCCTTTGTTTCTGAAGTGG     SPLFLKW        1     0
TCGCCTTTTAAGATTCGGACT     SPFKIRT        1     0
TCGCCTTTTAAGTTGCCGCCG     SPFKLPP        1     0
TCGCCTTTTACGACTCCTCGG     SPFTTPR        1     0
TCGCCTTTTACGATTTTGCTT     SPFTILL        1     0
TCGCCTTTTACGCAGGTTTCG     SPFTQVS        1     0
TCGCCTTTTACGCTTTCGTAT     SPFTLSY        1     0
TCGCCTTTTACGTCTCTGTTG     SPFTSLL        1     0
TCGCCTTTTACTCCTGAGCCT     SPFTPEP        1     0
TCGCCTTTTACTCTGTCGCCT     SPFTLSP        1     0
TCGCCTTTTAGTACTCATCCT     SPFSTHP        1     0
TCGCCTTTTAGTCAGAAGCAT     SPFSQKH        1     0
TCGCCTTTTAGTCCTATTCGT     SPFSPIR        1     0
TCGCCTTTTATGAATCATTCT     SPFMNHS        1     0
TCGCCTTTTATGTCGTCTAGT     SPFMSSS        1     0
TCGCCTTTTATTACGCGGCCT     SPFITRP        1     0
TCGCCTTTTCAGCCTTGGTCG     SPFQPWS        1     0
TCGCCTTTTCAGGATAGTAAT     SPFQDSN        1     0
TCGCCTTTTCAGTATCTTCCT     SPFQYLP        1     0
TCGCCTTTTCATGTTGTGACT     SPFHVVT        1     0
TCGCCTTTTCCGACTCATTCG     SPFPTHS        1     0
TCGCCTTTTCCGCAGTTGAGG     SPFPQLR        1     0
TCGCCTTTTCCGCGGTGGCCT     SPFPRWP        1     0
TCGCCTTTTCCGGGGCCTGAG     SPFPGPE        1     0
TCGCCTTTTCCTCCTCTGTGG     SPFPPLW        1     0
TCGCCTTTTCCTCGGCCTAAT     SPFPRPN        1     0
TCGCCTTTTCCTCGTCCGTGT     SPFPRPC        1     0
TCGCCTTTTCCTGCTCCGTTT     SPFPAPF        1     0
TCGCCTTTTCGGTCGATGCAT     SPFRSMH        1     0
TCGCCTTTTCGTACGAATTTT     SPFRTNF        1     0
TCGCCTTTTCGTCCTCATCAT     SPFRPHH        1     0
TCGCCTTTTCTGCCGCGTTTT     SPFLPRF        1     0
TCGCCTTTTCTTATGAGGTCT     SPFLMRS        1     0
TCGCCTTTTCTTCATGCTACG     SPFLHAT        1     0
TCGCCTTTTCTTCCGTATCTT     SPFLPYL        1     0
TCGCCTTTTCTTGTGTCGTCT     SPFLVSS        1     0
TCGCCTTTTCTTTATTCGCAT     SPFLYSH        1     0
TCGCCTTTTGATATTCTTACT     SPFDILT        1     0
TCGCCTTTTGATGCTGAGTTT     SPFDAEF        1     0
TCGCCTTTTGATTCTTGGCCT     SPFDSWP        1     0
TCGCCTTTTGCGTTACGTACG     SPFALRT        1     0
TCGCCTTTTGCTAAGCAGACG     SPFAKQT        1     0
TCGCCTTTTGCTCCTCCGCGT     SPFAPPR        1     0
TCGCCTTTTGCTCTTACTCCT     SPFALTP        1     0
TCGCCTTTTGCTGATCGTTGG     SPFADRW        1     0
TCGCCTTTTGCTGCGTTGTCT     SPFAALS        1     0
TCGCCTTTTGCTGGGACGTAT     SPFAGTY        1     0
TCGCCTTTTGCTGTGACTTTT     SPFAVTF        1     0
TCGCCTTTTGGTAGTGTTGAT     SPFGSVD        1     0
TCGCCTTTTGGTCCGTATCCT     SPFGPYP        1     0
TCGCCTTTTGTGCCGCCTACG     SPFVPPT        1     0
TCGCCTTTTGTGCCGGGGATT     SPFVPGI        1     0
TCGCCTTTTGTTCCGAGTGGG     SPFVPSG        1     0
TCGCCTTTTGTTTTGTTGCGT     SPFVLLR        1     0
TCGCCTTTTTATCCGAATACG     SPFYPNT        1     0
TCGCCTTTTTGGGCTTTTTCT     SPFWAFS        1     0
TCGCCTTTTTTGCTTCGGGGG     SPFLLRG        1     0
TCGCCTTTTTTGGCTGTGCTT     SPFLAVL        1     0
TCGCCTTTTTTTCGTGCGCCT     SPFFRAP        1     0
TCGCGAAATCTTCTTGCGGTG     SRNLLAV        1     0
TCGCGAACGCCTCCGGGTCAT     SRTPPGH        1     0
TCGCGAACTTTGATTGCGCCG     SRTLIAP        1     0
TCGCGAAGTGTGCAGCCTACG     SRSVQPT        1     0
TCGCGACAGCCTCATATGCAG     SRQPHMQ        1     0
TCGCGACATCTGCCTGAGACT     SRHLPET        1     0
TCGCGACCTGAGGTTACGGAT     SRPEVTD        1     0
TCGCGACTGCTTGTGCGTGTT     SRLLVRV        1     0
TCGCGAGATACTTCGCCTAGT     SRDTSPS        1     0
TCGCGGAATAATCAGTGTGAT     SRNNQCD        1     0
TCGCGGAATACGACTCATGTG     SRNTTHV        1     0
TCGCGGAATACGCCTATTGTT     SRNTPIV        1     0
TCGCGGAATACGCTGCCTCAT     SRNTLPH        1     0
TCGCGGAATACGGTGCCTTTG     SRNTVPL        1     0
TCGCGGAATACGGTTCAGCAG     SRNTVQQ        1     0
TCGCGGAATATGAGTCATCTG     SRNMSHL        1     0
TCGCGGAATATGCTTGAGGAT     SRNMLED        1     0
TCGCGGAATATTCATATTGAG     SRNIHIE        1     0
TCGCGGAATATTCTGCCGAAG     SRNILPK        1     0
TCGCGGAATCATGAGGCTTAT     SRNHEAY        1     0
TCGCGGAATCATGTGCCGCCT     SRNHVPP        1     0
TCGCGGAATCCGGAGCTTTGG     SRNPELW        1     0
TCGCGGAATCTGCCGCCTACT     SRNLPPT        1     0
TCGCGGAATCTGCTGCCTCCT     SRNLLPP        1     0
TCGCGGAATCTGGTGCAGGTG     SRNLVQV        1     0
TCGCGGAATGAGACGTCGCCG     SRNETSP        1     0
TCGCGGAATGAGTTGACTTTT     SRNELTF        1     0
TCGCGGAATGAGTTGCATCAT     SRNELHH        1     0
TCGCGGAATGATATTACTCTT     SRNDITL        1     0
TCGCGGAATGATCCGTTTTCG     SRNDPFS        1     0
TCGCGGAATGATTTTAGTACG     SRNDFST        1     0
TCGCGGAATGCGCATCTTTCT     SRNAHLS        1     0
TCGCGGAATGCGCTTACGTCT     SRNALTS        1     0
TCGCGGAATGCGGATCCTCCT     SRNADPP        1     0
TCGCGGAATGCGTGGCATTAG     SRNAWHQ        1     0
TCGCGGAATGCTACGGTGTCG     SRNATVS        1     0
TCGCGGAATGCTGCTACTCCT     SRNAATP        1     0
TCGCGGAATGCTGTGCCTTGG     SRNAVPW        1     0
TCGCGGAATGCTGTTGAGCTG     SRNAVEL        1     0
TCGCGGAATGTGACGCCTCCT     SRNVTPP        1     0
TCGCGGAATGTGAGTTCGTGG     SRNVSSW        1     0
TCGCGGAATGTGCTGACTACG     SRNVLTT        1     0
TCGCGGAATGTTGATCCTCCT     SRNVDPP        1     0
TCGCGGAATTAGGAGCATTAT     SRNQEHY        1     0
TCGCGGAATTGTACGCCTGAT     SRNCTPD        1     0
TCGCGGAATTGTCCGGCTTTT     SRNCPAF        1     0
TCGCGGACGAATCCTTGTCCT     SRTNPCP        1     0
TCGCGGACGAATTGGCAGGAT     SRTNWQD        1     0
TCGCGGACGAATTTGCCTTCT     SRTNLPS        1     0
TCGCGGACGACGCTGGATCAT     SRTTLDH        1     0
TCGCGGACGACGCTGGCTCCG     SRTTLAP        1     0
TCGCGGACGACGGCGACTTCT     SRTTATS        1     0
TCGCGGACGACGGCTCATCCG     SRTTAHP        1     0
TCGCGGACGACGGCTCCTTTG     SRTTAPL        1     0
TCGCGGACGACTCCTACTATG     SRTTPTM        1     0
TCGCGGACGACTGATAGGTAT     SRTTDRY        1     0
TCGCGGACGACTGATGCTCTG     SRTTDAL        1     0
TCGCGGACGACTGATGTTGTT     SRTTDVV        1     0
TCGCGGACGAGTACGACTCAT     SRTSTTH        1     0
TCGCGGACGAGTCATAGTTGG     SRTSHSW        1     0
TCGCGGACGATGACGTCGTGT     SRTMTSC        1     0
TCGCGGACGATGACTAATATT     SRTMTNI        1     0
TCGCGGACGATGATGCCTTCT     SRTMMPS        1     0
TCGCGGACGATGCAGCATAAT     SRTMQHN        1     0
TCGCGGACGATGCCTAGTTCG     SRTMPSS        1     0
TCGCGGACGATGCTGCCTGCT     SRTMLPA        1     0
TCGCGGACGATGCTGTTTTGT     SRTMLFC        1     0
TCGCGGACGATGGAGGGTCCT     SRTMEGP        1     0
TCGCGGACGATGGTGCCGTGT     SRTMVPC        1     0
TCGCGGACGATGTCTCATCAT     SRTMSHH        1     0
TCGCGGACGATGTTTCATAGT     SRTMFHS        1     0
TCGCGGACGATTAGTGAGACG     SRTISET        1     0
TCGCGGACGATTCAGCTGCCG     SRTIQLP        1     0
TCGCGGACGATTCAGGATTTT     SRTIQDF        1     0
TCGCGGACGATTCCGGGTCAT     SRTIPGH        1     0
TCGCGGACGATTCTGTTTACT     SRTILFT        1     0
TCGCGGACGATTCTTCTTCCT     SRTILLP        1     0
TCGCGGACGATTGAGTCTTGG     SRTIESW        1     0
TCGCGGACGATTGAGTTGTAT     SRTIELY        1     0
TCGCGGACGATTGATATGGTT     SRTIDMV        1     0
TCGCGGACGATTTGGCTTATT     SRTIWLI        1     0
TCGCGGACGCAGACTATTCCG     SRTQTIP        1     0
TCGCGGACGCAGTGTACGTAT     SRTQCTY        1     0
TCGCGGACGCATACTCCTCCT     SRTHTPP        1     0
TCGCGGACGCATCAGCCGGCT     SRTHQPA        1     0
TCGCGGACGCATCATTTTTAT     SRTHHFY        1     0
TCGCGGACGCATCCTATGTAT     SRTHPMY        1     0
TCGCGGACGCATGAGAGGCTT     SRTHERL        1     0
TCGCGGACGCATGATACTATT     SRTHDTI        1     0
TCGCGGACGCATGGGAATTTG     SRTHGNL        1     0
TCGCGGACGCATGTGCCTGAT     SRTHVPD        1     0
TCGCGGACGCATTCTACGCTG     SRTHSTL        1     0
TCGCGGACGCATTCTCCTCAT     SRTHSPH        1     0
TCGCGGACGCCGACAATTGAG     SRTPTIE        1     0
TCGCGGACGCCGATGTGTATT     SRTPMCI        1     0
TCGCGGACGCCGATTACGACG     SRTPITT        1     0
TCGCGGACGCCGCAGAGTTAT     SRTPQSY        1     0
TCGCGGACGCCGGTGGGGGAG     SRTPVGE        1     0
TCGCGGACGCCGTGTCTGTGT     SRTPCLC        1     0
TCGCGGACGCCGTGTGAGCCT     SRTPCEP        1     0
TCGCGGACGCCGTTTACGCCT     SRTPFTP        1     0
TCGCGGACGCCTACGCTGGCT     SRTPTLA        1     0
TCGCGGACGCCTACTACGCAG     SRTPTTQ        1     0
TCGCGGACGCCTCAGAATCTG     SRTPQNL        1     0
TCGCGGACGCCTCCTCTGTCG     SRTPPLS        1     0
TCGCGGACGCCTGAGATTGCG     SRTPEIA        1     0
TCGCGGACGCCTGAGTCTAAT     SRTPESN        1     0
TCGCGGACGCCTGCTACGTTT     SRTPATF        1     0
TCGCGGACGCTGACGGATAAT     SRTLTDN        1     0
TCGCGGACGCTGACTACGTCT     SRTLTTS        1     0
TCGCGGACGCTGACTCCTCAT     SRTLTPH        1     0
TCGCGGACGCTGCCTGAGAGT     SRTLPES        1     0
TCGCGGACGCTGCTGCTGCCG     SRTLLLP        1     0
TCGCGGACGCTGGATCGGACG     SRTLDRT        1     0
TCGCGGACGCTTCATAGTCAG     SRTLHSQ        1     0
TCGCGGACGCTTCTTCATAAT     SRTLLHN        1     0
TCGCGGACGCTTTTGTATGTT     SRTLLYV        1     0
TCGCGGACGGAGATGTTGCAG     SRTEMLQ        1     0
TCGCGGACGGAGATTTAGACT     SRTEIQT        1     0
TCGCGGACGGAGCATTTGCCT     SRTEHLP        1     0
TCGCGGACGGAGCCTACTGAT     SRTEPTD        1     0
TCGCGGACGGAGCTGTAGCTG     SRTELQL        1     0
TCGCGGACGGAGGAGACTTCT     SRTEETS        1     0
TCGCGGACGGAGTATACGATG     SRTEYTM        1     0
TCGCGGACGGATACTCCTCCG     SRTDTPP        1     0
TCGCGGACGGATAGTACGCCT     SRTDSTP        1     0
TCGCGGACGGATCTGCAGAAT     SRTDLQN        1     0
TCGCGGACGGATCTTAGGCCG     SRTDLRP        1     0
TCGCGGACGGATGCGCAGTCG     SRTDAQS        1     0
TCGCGGACGGATGCTATGTAT     SRTDAMY        1     0
TCGCGGACGGATTCTCATTTG     SRTDSHL        1     0
TCGCGGACGGATTTGCATCTT     SRTDLHL        1     0
TCGCGGACGGATTTGCCTGTG     SRTDLPV        1     0
TCGCGGACGGCGAGTTATCTT     SRTASYL        1     0
TCGCGGACGGCGTTGCATCAG     SRTALHQ        1     0
TCGCGGACGGCTTCTGATTCG     SRTASDS        1     0
TCGCGGACGGGGAATATTGAG     SRTGNIE        1     0
TCGCGGACGGGGCCGTTGCTG     SRTGPLL        1     0
TCGCGGACGGGGGATTCTACG     SRTGDST        1     0
TCGCGGACGGGGGCGCTGCTG     SRTGALL        1     0
TCGCGGACGGGGGCTCATGTG     SRTGAHV        1     0
TCGCGGACGGGGTCTCTGCCG     SRTGSLP        1     0
TCGCGGACGGGGTCTTAGGAG     SRTGSQE        1     0
TCGCGGACGGGTACTACGCCT     SRTGTTP        1     0
TCGCGGACGGGTATTGCTTTT     SRTGIAF        1     0
TCGCGGACGGTGATTGCGCCT     SRTVIAP        1     0
TCGCGGACGGTGCTGCCTACT     SRTVLPT        1     0
TCGCGGACGGTGGGGCAGGTT     SRTVGQV        1     0
TCGCGGACGGTGGGTCATGAT     SRTVGHD        1     0
TCGCGGACGGTGTATTTGCTT     SRTVYLL        1     0
TCGCGGACGGTGTCTCCTCAT     SRTVSPH        1     0
TCGCGGACGGTTAATCTTCAG     SRTVNLQ        1     0
TCGCGGACGGTTACGCCGACT     SRTVTPT        1     0
TCGCGGACGGTTACTAGTTCT     SRTVTSS        1     0
TCGCGGACGGTTACTCCGAGT     SRTVTPS        1     0
TCGCGGACGGTTATTATTCCG     SRTVIIP        1     0
TCGCGGACGGTTCAGTACCCT     SRTVQYP        1     0
TCGCGGACGGTTCATCTGACT     SRTVHLT        1     0
TCGCGGACGGTTCATTTGGAG     SRTVHLE        1     0
TCGCGGACGGTTCTGACTAAG     SRTVLTK        1     0
TCGCGGACGGTTGATCCTCGG     SRTVDPR        1     0
TCGCGGACGGTTGCTGCGCCG     SRTVAAP        1     0
TCGCGGACGGTTGGGACGCCG     SRTVGTP        1     0
TCGCGGACGTAGATGCCGGTG     SRTQMPV        1     0
TCGCGGACGTATACTAATGCG     SRTYTNA        1     0
TCGCGGACGTATCAGATGTTG     SRTYQML        1     0
TCGCGGACGTATGATCTTTCT     SRTYDLS        1     0
TCGCGGACGTATTCGCAGCCG     SRTYSQP        1     0
TCGCGGACGTCGACGGATTAT     SRTSTDY        1     0
TCGCGGACGTCGCCGACTGCG     SRTSPTA        1     0
TCGCGGACGTCGGATGCTTTT     SRTSDAF        1     0
TCGCGGACGTGGCATTCTAAT     SRTWHSN        1     0
TCGCGGACGTGGGCGGAGCAT     SRTWAEH        1     0
TCGCGGACGTGGGTGGATATT     SRTWVDI        1     0
TCGCGGACGTGGGTTAGTGAT     SRTWVSD        1     0
TCGCGGACGTTGATTCATAAT     SRTLIHN        1     0
TCGCGGACGTTGCCTTATGAG     SRTLPYE        1     0
TCGCGGACGTTTACGGAGGGG     SRTFTEG        1     0
TCGCGGACGTTTGCGCTTGTG     SRTFALV        1     0
TCGCGGACGTTTTGGAATCAT     SRTFWNH        1     0
TCGCGGACTAATACTATGCCT     SRTNTMP        1     0
TCGCGGACTAATGTGCCTTCG     SRTNVPS        1     0
TCGCGGACTACGATGCCTCAT     SRTTMPH        1     0
TCGCGGACTACGCATGATTGT     SRTTHDC        1     0
TCGCGGACTACGCTTAGTCCT     SRTTLSP        1     0
TCGCGGACTACGGGTGAGATT     SRTTGEI        1     0
TCGCGGACTACGTATACGGCT     SRTTYTA        1     0
TCGCGGACTACTAGTAATCAT     SRTTSNH        1     0
TCGCGGACTACTCAGGCGATT     SRTTQAI        1     0
TCGCGGACTACTCATATTCAT     SRTTHIH        1     0
TCGCGGACTACTCCGTATCAT     SRTTPYH        1     0
TCGCGGACTACTGAGCTTCCG     SRTTELP        1     0
TCGCGGACTAGTCTGACTCCG     SRTSLTP        1     0
TCGCGGACTAGTGATTTGCCG     SRTSDLP        1     0
TCGCGGACTATGAGTACGCCT     SRTMSTP        1     0
TCGCGGACTATGCTTGGATTT     SRTMLGF        1     0
TCGCGGACTATGGATAGTAAT     SRTMDSN        1     0
TCGCGGACTATTATATCTCCG     SRTIISP        1     0
TCGCGGACTATTATTGGTAGT     SRTIIGS        1     0
TCGCGGACTATTCAGGATCTG     SRTIQDL        1     0
TCGCGGACTATTCATACGTAT     SRTIHTY        1     0
TCGCGGACTATTCCTGTTATG     SRTIPVM        1     0
TCGCGGACTATTCTGACGCTG     SRTILTL        1     0
TCGCGGACTATTTATATGCTT     SRTIYML        1     0
TCGCGGACTCAGCTGCTTACT     SRTQLLT        1     0
TCGCGGACTCAGGAGGATATG     SRTQEDM        1     0
TCGCGGACTCCGAATTCTCCG     SRTPNSP        1     0
TCGCGGACTCCGATGACTGAT     SRTPMTD        1     0
TCGCGGACTCCTAATAATCCG     SRTPNNP        1     0
TCGCGGACTCCTACTAATCTT     SRTPTNL        1     0
TCGCGGACTCCTACTAATTTG     SRTPTNL        1     0
TCGCGGACTCCTACTGCTCCT     SRTPTAP        1     0
TCGCGGACTCCTATTGTGGTG     SRTPIVV        1     0
TCGCGGACTCCTCCTCATCCT     SRTPPHP        1     0
TCGCGGACTCCTGCGACGCCG     SRTPATP        1     0
TCGCGGACTCCTGCGCCGCCT     SRTPAPP        1     0
TCGCGGACTCCTGCTACGACT     SRTPATT        1     0
TCGCGGACTCCTGCTGCTGTG     SRTPAAV        1     0
TCGCGGACTCCTTGGGCTGTG     SRTPWAV        1     0
TCGCGGACTCTGCATATTTTT     SRTLHIF        1     0
TCGCGGACTCTGCATCCTGGT     SRTLHPG        1     0
TCGCGGACTCTGCATGCGGTG     SRTLHAV        1     0
TCGCGGACTCTGGCTCCGGTT     SRTLAPV        1     0
TCGCGGACTCTGGTGCCGGTT     SRTLVPV        1     0
TCGCGGACTCTTAGTCAGTGG     SRTLSQW        1     0
TCGCGGACTCTTCAGACGGGA     SRTLQTG        1     0
TCGCGGACTCTTGAGTCTCAT     SRTLESH        1     0
TCGCGGACTCTTGCGCCTCAT     SRTLAPH        1     0
TCGCGGACTGAGCCTGTTCAT     SRTEPVH        1     0
TCGCGGACTGAGGGTCTTATT     SRTEGLI        1     0
TCGCGGACTGAGGGTTGTAAT     SRTEGCN        1     0
TCGCGGACTGAGGTGCATCTT     SRTEVHL        1     0
TCGCGGACTGAGGTGGAGTCT     SRTEVES        1     0
TCGCGGACTGAGTGGATGACG     SRTEWMT        1     0
TCGCGGACTGAGTTGATTCTG     SRTELIL        1     0
TCGCGGACTGATAATCCGTCT     SRTDNPS        1     0
TCGCGGACTGATATGGCTCCG     SRTDMAP        1     0
TCGCGGACTGATATTACTCAT     SRTDITH        1     0
TCGCGGACTGATCATGGTGTT     SRTDHGV        1     0
TCGCGGACTGATCCGACTCCT     SRTDPTP        1     0
TCGCGGACTGATCCTATTCTG     SRTDPIL        1     0
TCGCGGACTGATCTGACTATT     SRTDLTI        1     0
TCGCGGACTGATCTTCATACT     SRTDLHT        1     0
TCGCGGACTGATGATTTGCCT     SRTDDLP        1     0
TCGCGGACTGATGCTACGTTG     SRTDATL        1     0
TCGCGGACTGATGCTCTGGAG     SRTDALE        1     0
TCGCGGACTGATGTGACTCCT     SRTDVTP        1     0
TCGCGGACTGATTCTTCGATG     SRTDSSM        1     0
TCGCGGACTGATTGTACGCAT     SRTDCTH        1     0
TCGCGGACTGATTTTCATGTT     SRTDFHV        1     0
TCGCGGACTGCGACGTTTACT     SRTATFT        1     0
TCGCGGACTGCGATTGAGCCT     SRTAIEP        1     0
TCGCGGACTGCGCCTGTGGTT     SRTAPVV        1     0
TCGCGGACTGCGGGTACTTTT     SRTAGTF        1     0
TCGCGGACTGCTAGTATGTAT     SRTASMY        1     0
TCGCGGACTGCTATTATGCAG     SRTAIMQ        1     0
TCGCGGACTGCTATTGGTGTG     SRTAIGV        1     0
TCGCGGACTGCTCCGATTTGG     SRTAPIW        1     0
TCGCGGACTGCTCCGCCTGAT     SRTAPPD        1     0
TCGCGGACTGCTCTGACGTAG     SRTALTQ        1     0
TCGCGGACTGCTCTGACTTTG     SRTALTL        1     0
TCGCGGACTGCTCTTCCTACT     SRTALPT        1     0
TCGCGGACTGCTCTTCTTTTG     SRTALLL        1     0
TCGCGGACTGCTGAGATTGAT     SRTAEID        1     0
TCGCGGACTGCTGAGCCTGCG     SRTAEPA        1     0
TCGCGGACTGCTGGGACTCTT     SRTAGTL        1     0
TCGCGGACTGCTTATGCTACT     SRTAYAT        1     0
TCGCGGACTGCTTCGTATCCT     SRTASYP        1     0
TCGCGGACTGCTTCTGGTTTT     SRTASGF        1     0
TCGCGGACTGGGATTAATGAG     SRTGINE        1     0
TCGCGGACTGGGGAGCCTTTG     SRTGEPL        1     0
TCGCGGACTGGGGATATGCCT     SRTGDMP        1     0
TCGCGGACTGGGTCTATGGAG     SRTGSME        1     0
TCGCGGACTGGTGCTGATATT     SRTGADI        1     0
TCGCGGACTGGTTTGCCGACG     SRTGLPT        1     0
TCGCGGACTGTGACTACGTAG     SRTVTTQ        1     0
TCGCGGACTGTGATGGTTATT     SRTVMVI        1     0
TCGCGGACTGTGTGGCATCCG     SRTVWHP        1     0
TCGCGGACTGTGTTGCTTTCG     SRTVLLS        1     0
TCGCGGACTGTTACTCCGACG     SRTVTPT        1     0
TCGCGGACTGTTCCTCCTCAT     SRTVPPH        1     0
TCGCGGACTGTTCTTCAGATT     SRTVLQI        1     0
TCGCGGACTGTTGCTTTTTAT     SRTVAFY        1     0
TCGCGGACTGTTTATGAGTTG     SRTVYEL        1     0
TCGCGGACTGTTTCGCTTCCG     SRTVSLP        1     0
TCGCGGACTTCGACTTGGACT     SRTSTWT        1     0
TCGCGGACTTCTCAGCCTGAG     SRTSQPE        1     0
TCGCGGACTTGGACTTCTCTG     SRTWTSL        1     0
TCGCGGACTTGTGGTACTATT     SRTCGTI        1     0
TCGCGGACTTGTTCGGATTAT     SRTCSDY        1     0
TCGCGGACTTTGACGGTGGTT     SRTLTVV        1     0
TCGCGGACTTTGACGTGTTGT     SRTLTCC        1     0
TCGCGGACTTTGATTACACCT     SRTLITP        1     0
TCGCGGACTTTGATTGCGACG     SRTLIAT        1     0
TCGCGGACTTTGATTGCGCCT     SRTLIAP        1     0
TCGCGGACTTTGCATGCTACT     SRTLHAT        1     0
TCGCGGACTTTTACGCCTATT     SRTFTPI        1     0
TCGCGGACTTTTAGTGCTCCT     SRTFSAP        1     0
TCGCGGAGTAATTGGCCGACT     SRSNWPT        1     0
TCGCGGAGTACGACTGGTCTG     SRSTTGL        1     0
TCGCGGAGTACGCCGTTGTTT     SRSTPLF        1     0
TCGCGGAGTACGGAGATGGAT     SRSTEMD        1     0
TCGCGGAGTACGGAGGCTCCT     SRSTEAP        1     0
TCGCGGAGTACGGGGGCGTCG     SRSTGAS        1     0
TCGCGGAGTACGGTGCTTAAT     SRSTVLN        1     0
TCGCGGAGTACTCATAGGTTT     SRSTHRF        1     0
TCGCGGAGTACTGGGCAGACG     SRSTGQT        1     0
TCGCGGAGTATGCATCATCTG     SRSMHHL        1     0
TCGCGGAGTATGGATACGGAT     SRSMDTD        1     0
TCGCGGAGTATGGCGTCTCCG     SRSMASP        1     0
TCGCGGAGTATGGCTGAGCTT     SRSMAEL        1     0
TCGCGGAGTATTCAGAGTGTT     SRSIQSV        1     0
TCGCGGAGTATTCAGGTGCAG     SRSIQVQ        1     0
TCGCGGAGTATTCCTCCTCTG     SRSIPPL        1     0
TCGCGGAGTATTGAGAGTATG     SRSIESM        1     0
TCGCGGAGTATTTATCTGGCT     SRSIYLA        1     0
TCGCGGAGTCAGCATACTATT     SRSQHTI        1     0
TCGCGGAGTCAGCCGGAGCTT     SRSQPEL        1     0
TCGCGGAGTCCGACGCCTACG     SRSPTPT        1     0
TCGCGGAGTCCGATGGATTTT     SRSPMDF        1     0
TCGCGGAGTCCGATGTATGAG     SRSPMYE        1     0
TCGCGGAGTCCGCTGGATGCT     SRSPLDA        1     0
TCGCGGAGTCCGGTGACTCAG     SRSPVTQ        1     0
TCGCGGAGTCCTGTGTGGTTG     SRSPVWL        1     0
TCGCGGAGTCTGCCTGCTCAG     SRSLPAQ        1     0
TCGCGGAGTCTGGAGGCGCTG     SRSLEAL        1     0
TCGCGGAGTCTGGATCTTAAT     SRSLDLN        1     0
TCGCGGAGTCTGGATGTGCTT     SRSLDVL        1     0
TCGCGGAGTCTGTGGGATCAT     SRSLWDH        1     0
TCGCGGAGTCTTCCGAATTCT     SRSLPNS        1     0
TCGCGGAGTCTTGCTATGGAT     SRSLAMD        1     0
TCGCGGAGTGAGCCGGAGCTG     SRSEPEL        1     0
TCGCGGAGTGAGCTTCCTCCT     SRSELPP        1     0
TCGCGGAGTGATGTGGATCTG     SRSDVDL        1     0
TCGCGGAGTGCGTATTCTCCG     SRSAYSP        1     0
TCGCGGAGTGCTACTATTCAT     SRSATIH        1     0
TCGCGGAGTGCTGAGCCTTCG     SRSAEPS        1     0
TCGCGGAGTGCTGAGTGGCAT     SRSAEWH        1     0
TCGCGGAGTGGGCAGTATGTG     SRSGQYV        1     0
TCGCGGAGTGGTCCGAATCCG     SRSGPNP        1     0
TCGCGGAGTGGTCCGTGTCCT     SRSGPCP        1     0
TCGCGGAGTGGTCTGTGTTCT     SRSGLCS        1     0
TCGCGGAGTGGTCTTGATTTT     SRSGLDF        1     0
TCGCGGAGTGTGCAGAATCCT     SRSVQNP        1     0
TCGCGGAGTGTGCCTGCTACT     SRSVPAT        1     0
TCGCGGAGTGTGGATAAGTTG     SRSVDKL        1     0
TCGCGGAGTGTGGATACTCTT     SRSVDTL        1     0
TCGCGGAGTGTTGATATTCCG     SRSVDIP        1     0
TCGCGGAGTTATACGAGTGAT     SRSYTSD        1     0
TCGCGGAGTTATGCTGAGTAT     SRSYAEY        1     0
TCGCGGAGTTTTCCGGTGCAT     SRSFPVH        1     0
TCGCGGAGTTTTGGTGCTAAT     SRSFGAN        1     0
TCGCGGATAACTGAGCAGTAT     SRITEQY        1     0
TCGCGGATGAATGAGCATTCG     SRMNEHS        1     0
TCGCGGATGACGACGCCTACT     SRMTTPT        1     0
TCGCGGATGACGATGCCGCTT     SRMTMPL        1     0
TCGCGGATGACGCATCATACT     SRMTHHT        1     0
TCGCGGATGACGCCTGCGTAT     SRMTPAY        1     0
TCGCGGATGACGCTTATGCAG     SRMTLMQ        1     0
TCGCGGATGACGCTTCCTTCT     SRMTLPS        1     0
TCGCGGATGACGTTTTCTTAG     SRMTFSQ        1     0
TCGCGGATGACTGCTTGGTAG     SRMTAWQ        1     0
TCGCGGATGACTTATATGCCT     SRMTYMP        1     0
TCGCGGATGACTTGGCCGACT     SRMTWPT        1     0
TCGCGGATGAGTCCGGTTGAG     SRMSPVE        1     0
TCGCGGATGAGTCTGGAGATG     SRMSLEM        1     0
TCGCGGATGAGTCTTCTGGAT     SRMSLLD        1     0
TCGCGGATGAGTGCGTGGGCT     SRMSAWA        1     0
TCGCGGATGATGAAGGATACG     SRMMKDT        1     0
TCGCGGATGATGACGTATCCG     SRMMTYP        1     0
TCGCGGATGATGCCGGTGCCT     SRMMPVP        1     0
TCGCGGATGATGCCTATTCCT     SRMMPIP        1     0
TCGCGGATGATGCCTCTGCCT     SRMMPLP        1     0
TCGCGGATGATTACTGTGTAT     SRMITVY        1     0
TCGCGGATGATTAGTCCGCAG     SRMISPQ        1     0
TCGCGGATGATTCAGCTTCAG     SRMIQLQ        1     0
TCGCGGATGATTGTGATTACG     SRMIVIT        1     0
TCGCGGATGCAGACGTATTCT     SRMQTYS        1     0
TCGCGGATGCAGCAGCAGCTT     SRMQQQL        1     0
TCGCGGATGCAGGATCTGGAT     SRMQDLD        1     0
TCGCGGATGCAGTCTAGTTAT     SRMQSSY        1     0
TCGCGGATGCAGTCTCCGTAT     SRMQSPY        1     0
TCGCGGATGCATACGCTGTCG     SRMHTLS        1     0
TCGCGGATGCATCAGGCGCCG     SRMHQAP        1     0
TCGCGGATGCATCTTCAGCAG     SRMHLQQ        1     0
TCGCGGATGCATGATTTTTAT     SRMHDFY        1     0
TCGCGGATGCATGCTACTGTT     SRMHATV        1     0
TCGCGGATGCATGGGTGGTCG     SRMHGWS        1     0
TCGCGGATGCCGATTCAGTAT     SRMPIQY        1     0
TCGCGGATGCCGCATATTGTT     SRMPHIV        1     0
TCGCGGATGCCGGCGTCTCAG     SRMPASQ        1     0
TCGCGGATGCCGGCTAAGCTT     SRMPAKL        1     0
TCGCGGATGCCTAATGATACG     SRMPNDT        1     0
TCGCGGATGCCTACGTGGATT     SRMPTWI        1     0
TCGCGGATGCCTCAGATTACG     SRMPQIT        1     0
TCGCGGATGCCTCATACTCCG     SRMPHTP        1     0
TCGCGGATGCCTCATCATCAT     SRMPHHH        1     0
TCGCGGATGCCTCCTGTGGCT     SRMPPVA        1     0
TCGCGGATGCCTCTGGAGACT     SRMPLET        1     0
TCGCGGATGCCTGAGTGGAGG     SRMPEWR        1     0
TCGCGGATGCCTGCTACGTCT     SRMPATS        1     0
TCGCGGATGCCTTATGTTGAT     SRMPYVD        1     0
TCGCGGATGCCTTCGAATTTT     SRMPSNF        1     0
TCGCGGATGCCTTCTCAGGCG     SRMPSQA        1     0
TCGCGGATGCCTTCTCATATT     SRMPSHI        1     0
TCGCGGATGCCTTCTTCGACG     SRMPSST        1     0
TCGCGGATGCTGACTGGTTTG     SRMLTGL        1     0
TCGCGGATGCTGATTGAGCCT     SRMLIEP        1     0
TCGCGGATGCTGCAGCCTCAT     SRMLQPH        1     0
TCGCGGATGCTGCAGTCTAAT     SRMLQSN        1     0
TCGCGGATGCTGCCTACTTCG     SRMLPTS        1     0
TCGCGGATGCTGCCTCCGCAT     SRMLPPH        1     0
TCGCGGATGCTTGATATTGTT     SRMLDIV        1     0
TCGCGGATGGAGATGAATCTG     SRMEMNL        1     0
TCGCGGATGGAGCATGCTACT     SRMEHAT        1     0
TCGCGGATGGAGCTGCCGCTG     SRMELPL        1     0
TCGCGGATGGAGGCTAAGACT     SRMEAKT        1     0
TCGCGGATGGATACTCAGCTG     SRMDTQL        1     0
TCGCGGATGGATACTCGGCAT     SRMDTRH        1     0
TCGCGGATGGATCCTTCTTGT     SRMDPSC        1     0
TCGCGGATGGATCGTCTTGGG     SRMDRLG        1     0
TCGCGGATGGATGAGAAGGGT     SRMDEKG        1     0
TCGCGGATGGATTCGACGAAT     SRMDSTN        1     0
TCGCGGATGGCGACTAGTGAT     SRMATSD        1     0
TCGCGGATGGCGATGATGATT     SRMAMMI        1     0
TCGCGGATGGCGCCTGCTTCG     SRMAPAS        1     0
TCGCGGATGGCTATTCCGTCT     SRMAIPS        1     0
TCGCGGATGGCTGATATTGCG     SRMADIA        1     0
TCGCGGATGGCTGGTACTATG     SRMAGTM        1     0
TCGCGGATGGCTGTGATGTAG     SRMAVMQ        1     0
TCGCGGATGGCTGTTGATCGG     SRMAVDR        1     0
TCGCGGATGGGGCCTAGTGTG     SRMGPSV        1     0
TCGCGGATGGGTGCGAATCCG     SRMGANP        1     0
TCGCGGATGGTGAATGTGATG     SRMVNVM        1     0
TCGCGGATGGTGACGCATCAT     SRMVTHH        1     0
TCGCGGATGGTGAGTAATCTT     SRMVSNL        1     0
TCGCGGATGGTGCTGACGATG     SRMVLTM        1     0
TCGCGGATGGTGGATCCGTGG     SRMVDPW        1     0
TCGCGGATGGTGGCGGCGTGG     SRMVAAW        1     0
TCGCGGATGGTGTTGAAGATT     SRMVLKI        1     0
TCGCGGATGGTTAATTCTTAG     SRMVNSQ        1     0
TCGCGGATGGTTACTTATTCG     SRMVTYS        1     0
TCGCGGATGGTTCCGAGTATT     SRMVPSI        1     0
TCGCGGATGGTTCCTCCTCGG     SRMVPPR        1     0
TCGCGGATGTAGACGTATCTG     SRMQTYL        1     0
TCGCGGATGTAGATGCCTTAT     SRMQMPY        1     0
TCGCGGATGTATGCTTTCCCG     SRMYAFP        1     0
TCGCGGATGTCGAATGAGATG     SRMSNEM        1     0
TCGCGGATGTCGACGCAGTGG     SRMSTQW        1     0
TCGCGGATGTCGCCTGAGTTT     SRMSPEF        1     0
TCGCGGATGTCGGTTTGTAAT     SRMSVCN        1     0
TCGCGGATGTCGGTTTTTGTG     SRMSVFV        1     0
TCGCGGATGTCGTATTTGGTT     SRMSYLV        1     0
TCGCGGATGTCTCAGGATTCT     SRMSQDS        1     0
TCGCGGATGTCTCATTATATT     SRMSHYI        1     0
TCGCGGATGTCTGGTGATCCT     SRMSGDP        1     0
TCGCGGATGTGGACGCCGACG     SRMWTPT        1     0
TCGCGGATGTTTACTATTGCT     SRMFTIA        1     0
TCGCGGATTAAGACGATGAGT     SRIKTMS        1     0
TCGCGGATTAATCAGCAGCCT     SRINQQP        1     0
TCGCGGATTAATGGGCCTCAG     SRINGPQ        1     0
TCGCGGATTAATTTTATTCTG     SRINFIL        1     0
TCGCGGATTACGGATCATGCT     SRITDHA        1     0
TCGCGGATTACGGATCCGTAT     SRITDPY        1     0
TCGCGGATTACGGATCTTGAG     SRITDLE        1     0
TCGCGGATTACGGCTAATGCT     SRITANA        1     0
TCGCGGATTACGGGTACTCCT     SRITGTP        1     0
TCGCGGATTACGGTTCAGCAG     SRITVQQ        1     0
TCGCGGATTACTAGTCCGGAG     SRITSPE        1     0
TCGCGGATTACTCCTACTCCT     SRITPTP        1     0
TCGCGGATTACTCTGCAGATG     SRITLQM        1     0
TCGCGGATTACTGATAAGTAT     SRITDKY        1     0
TCGCGGATTACTTCTACTACT     SRITSTT        1     0
TCGCGGATTAGTCAGCAGACT     SRISQQT        1     0
TCGCGGATTAGTGTTGCTGGG     SRISVAG        1     0
TCGCGGATTATGGCGATGGAT     SRIMAMD        1     0
TCGCGGATTATGGTGGTGATG     SRIMVVM        1     0
TCGCGGATTATGTCGACGCCA     SRIMSTP        1     0
TCGCGGATTATTCATGATGCT     SRIIHDA        1     0
TCGCGGATTATTCATGTTGAG     SRIIHVE        1     0
TCGCGGATTCAGCAGCTTCCT     SRIQQLP        1     0
TCGCGGATTCAGCATATGGTT     SRIQHMV        1     0
TCGCGGATTCAGCATCATACG     SRIQHHT        1     0
TCGCGGATTCAGCATCTGTCG     SRIQHLS        1     0
TCGCGGATTCAGCCTCCTGCG     SRIQPPA        1     0
TCGCGGATTCAGCTGCCGTTT     SRIQLPF        1     0
TCGCGGATTCAGGAGGGGTGT     SRIQEGC        1     0
TCGCGGATTCAGGCTTTTTCT     SRIQAFS        1     0
TCGCGGATTCATACGTAGGAG     SRIHTQE        1     0
TCGCGGATTCATCTGGCTCCT     SRIHLAP        1     0
TCGCGGATTCATCTGTTTCTG     SRIHLFL        1     0
TCGCGGATTCCGACTGCTGTT     SRIPTAV        1     0
TCGCGGATTCCGACTGGTGCT     SRIPTGA        1     0
TCGCGGATTCCGATGCAGTTT     SRIPMQF        1     0
TCGCGGATTCCGATTATGCTT     SRIPIML        1     0
TCGCGGATTCCGCCGTCGATG     SRIPPSM        1     0
TCGCGGATTCCGGATGGTTGT     SRIPDGC        1     0
TCGCGGATTCCGTATGCGACG     SRIPYAT        1     0
TCGCGGATTCCGTCTCATGCT     SRIPSHA        1     0
TCGCGGATTCCTACGACGTCG     SRIPTTS        1     0
TCGCGGATTCCTCATGCGTTG     SRIPHAL        1     0
TCGCGGATTCCTCCGGGGCCT     SRIPPGP        1     0
TCGCGGATTCCTGAGGCGCAT     SRIPEAH        1     0
TCGCGGATTCCTGGTTTGCAT     SRIPGLH        1     0
TCGCGGATTCCTTGGCCTACG     SRIPWPT        1     0
TCGCGGATTCGTACTCTGCAT     SRIRTLH        1     0
TCGCGGATTCTGCCGCTTTTT     SRILPLF        1     0
TCGCGGATTCTGTCGACGCAT     SRILSTH        1     0
TCGCGGATTCTTGCTGAGGTT     SRILAEV        1     0
TCGCGGATTCTTTCTCATAAT     SRILSHN        1     0
TCGCGGATTGAGCAGACTCAG     SRIEQTQ        1     0
TCGCGGATTGAGCTTCCGAGG     SRIELPR        1     0
TCGCGGATTGAGGCGCGTGCT     SRIEARA        1     0
TCGCGGATTGAGTCTACGCTT     SRIESTL        1     0
TCGCGGATTGAGTGTACTCCG     SRIECTP        1     0
TCGCGGATTGAGTTGAAGTCG     SRIELKS        1     0
TCGCGGATTGATAGTCCTCAT     SRIDSPH        1     0
TCGCGGATTGATATGGTGCGG     SRIDMVR        1     0
TCGCGGATTGATCTGGTTCCT     SRIDLVP        1     0
TCGCGGATTGCGACGATTATT     SRIATII        1     0
TCGCGGATTGCGACGGCTCTG     SRIATAL        1     0
TCGCGGATTGCTACTACGCTT     SRIATTL        1     0
TCGCGGATTGCTAGTCCTATG     SRIASPM        1     0
TCGCGGATTGCTCTGTATTCG     SRIALYS        1     0
TCGCGGATTGCTCTGTCGCTT     SRIALSL        1     0
TCGCGGATTGGGCTGACGCCG     SRIGLTP        1     0
TCGCGGATTGTGAGTGGTAAT     SRIVSGN        1     0
TCGCGGATTGTGCAGACGAAT     SRIVQTN        1     0
TCGCGGATTGTTACTCAGCAT     SRIVTQH        1     0
TCGCGGATTGTTATTACTTCG     SRIVITS        1     0
TCGCGGATTGTTTCTAATACT     SRIVSNT        1     0
TCGCGGATTTAGGGTCCTCAT     SRIQGPH        1     0
TCGCGGATTTATCAGGGGTCT     SRIYQGS        1     0
TCGCGGATTTATGAGACTGAG     SRIYETE        1     0
TCGCGGATTTATGGTGGTTCT     SRIYGGS        1     0
TCGCGGATTTCGACTGCGCAG     SRISTAQ        1     0
TCGCGGATTTCGGGGCCGTCG     SRISGPS        1     0
TCGCGGATTTCGTTGTCTCCT     SRISLSP        1     0
TCGCGGATTTCTCTGTGTGAG     SRISLCE        1     0
TCGCGGATTTCTGCGGCGTCT     SRISAAS        1     0
TCGCGGATTTGGATTCCTCCT     SRIWIPP        1     0
TCGCGGATTTTTCATACTGCT     SRIFHTA        1     0
TCGCGGCAGAATGAGGATCCT     SRQNEDP        1     0
TCGCGGCAGAATGCTCCTCAT     SRQNAPH        1     0
TCGCGGCAGACGACTCCGACG     SRQTTPT        1     0
TCGCGGCAGACGACTGATATG     SRQTTDM        1     0
TCGCGGCAGACGGAGTTTCAT     SRQTEFH        1     0
TCGCGGCAGACGGCGAATCTG     SRQTANL        1     0
TCGCGGCAGACGTCTGATGTT     SRQTSDV        1     0
TCGCGGCAGACTACTTCTGTT     SRQTTSV        1     0
TCGCGGCAGACTCTTCCTTGT     SRQTLPC        1     0
TCGCGGCAGACTGAGACTTGG     SRQTETW        1     0
TCGCGGCAGACTGCTCCGACT     SRQTAPT        1     0
TCGCGGCAGACTGTGACTCCT     SRQTVTP        1     0
TCGCGGCAGACTTGTACGCAT     SRQTCTH        1     0
TCGCGGCAGAGTATGGCGCCT     SRQSMAP        1     0
TCGCGGCAGATGCATGAGGGT     SRQMHEG        1     0
TCGCGGCAGATGCTGCTTAGT     SRQMLLS        1     0
TCGCGGCAGATGGATGTGAAG     SRQMDVK        1     0
TCGCGGCAGATTAATCATTTT     SRQINHF        1     0
TCGCGGCAGATTCAGCTGATG     SRQIQLM        1     0
TCGCGGCAGATTCCGTGTCCG     SRQIPCP        1     0
TCGCGGCAGATTCCTCAGCTT     SRQIPQL        1     0
TCGCGGCAGATTCCTTCTACT     SRQIPST        1     0
TCGCGGCAGATTGAGAAGGTT     SRQIEKV        1     0
TCGCGGCAGATTGAGCGTTGG     SRQIERW        1     0
TCGCGGCAGATTGTTCCTTAT     SRQIVPY        1     0
TCGCGGCAGCAGCAGACGCAT     SRQQQTH        1     0
TCGCGGCAGCAGGAGTTTCAT     SRQQEFH        1     0
TCGCGGCAGCAGTGTCATCGT     SRQQCHR        1     0
TCGCGGCAGCATATTGAGTTT     SRQHIEF        1     0
TCGCGGCAGCATATTTCTTTG     SRQHISL        1     0
TCGCGGCAGCATGTTCCGGAT     SRQHVPD        1     0
TCGCGGCAGCCGAATCTGGTG     SRQPNLV        1     0
TCGCGGCAGCCGACGCCTCAG     SRQPTPQ        1     0
TCGCGGCAGCCGACGCCTCGG     SRQPTPR        1     0
TCGCGGCAGCCGGAGCGGGTT     SRQPERV        1     0
TCGCGGCAGCCGGATACGATG     SRQPDTM        1     0
TCGCGGCAGCCGGATACTCAT     SRQPDTH        1     0
TCGCGGCAGCCGGCGAATATG     SRQPANM        1     0
TCGCGGCAGCCGGCTACTCCT     SRQPATP        1     0
TCGCGGCAGCCGGCTATGAAT     SRQPAMN        1     0
TCGCGGCAGCCGGGTATGGAG     SRQPGME        1     0
TCGCGGCAGCCGGTTTCGCCT     SRQPVSP        1     0
TCGCGGCAGCCGTCTTTGCTG     SRQPSLL        1     0
TCGCGGCAGCCTAATCAGTCG     SRQPNQS        1     0
TCGCGGCAGCCTACGGAGCCT     SRQPTEP        1     0
TCGCGGCAGCCTACTAATCCG     SRQPTNP        1     0
TCGCGGCAGCCTAGTCCGTTT     SRQPSPF        1     0
TCGCGGCAGCCTATGGTGACT     SRQPMVT        1     0
TCGCGGCAGCCTATGGTGCAT     SRQPMVH        1     0
TCGCGGCAGCCTATTGAGTGG     SRQPIEW        1     0
TCGCGGCAGCCTCATGCTCCT     SRQPHAP        1     0
TCGCGGCAGCCTCTTACTACG     SRQPLTT        1     0
TCGCGGCAGCCTGCGTCGATG     SRQPASM        1     0
TCGCGGCAGCCTGGGAACGTG     SRQPGNV        1     0
TCGCGGCAGCCTGTGAATGTT     SRQPVNV        1     0
TCGCGGCAGCCTTCGATGTCT     SRQPSMS        1     0
TCGCGGCAGCCTTCTCCTGAT     SRQPSPD        1     0
TCGCGGCAGCTGAATCTGCAT     SRQLNLH        1     0
TCGCGGCAGCTGCAGGCTACG     SRQLQAT        1     0
TCGCGGCAGCTTAATAATGTG     SRQLNNV        1     0
TCGCGGCAGCTTACGGAGGCG     SRQLTEA        1     0
TCGCGGCAGCTTAGTCCGGAT     SRQLSPD        1     0
TCGCGGCAGCTTCCTCATGAT     SRQLPHD        1     0
TCGCGGCAGCTTCCTTCTACG     SRQLPST        1     0
TCGCGGCAGCTTCTTGAGAGG     SRQLLER        1     0
TCGCGGCAGCTTGCGACTAAT     SRQLATN        1     0
TCGCGGCAGGAGAGTCATATG     SRQESHM        1     0
TCGCGGCAGGAGCAGGCGGGT     SRQEQAG        1     0
TCGCGGCAGGAGCAGTTTCTG     SRQEQFL        1     0
TCGCGGCAGGAGCTTCCTCCT     SRQELPP        1     0
TCGCGGCAGGAGGCTCCGAAG     SRQEAPK        1     0
TCGCGGCAGGATACGGCTCTG     SRQDTAL        1     0
TCGCGGCAGGATACGGTTCCT     SRQDTVP        1     0
TCGCGGCAGGATACGTTGGCG     SRQDTLA        1     0
TCGCGGCAGGATCCTACGCCT     SRQDPTP        1     0
TCGCGGCAGGATCCTGTTCAG     SRQDPVQ        1     0
TCGCGGCAGGATCCTGTTGAG     SRQDPVE        1     0
TCGCGGCAGGATCTGCAGGCG     SRQDLQA        1     0
TCGCGGCAGGCGCATTATATT     SRQAHYI        1     0
TCGCGGCAGGCTATTTTGATT     SRQAILI        1     0
TCGCGGCAGGCTCCGTCGACT     SRQAPST        1     0
TCGCGGCAGGCTGATCCTCAT     SRQADPH        1     0
TCGCGGCAGGCTGTTTCTTTG     SRQAVSL        1     0
TCGCGGCAGGGGATTCCTGTG     SRQGIPV        1     0
TCGCGGCAGGGGGAGGCTTTT     SRQGEAF        1     0
TCGCGGCAGGTGAGTGATTGG     SRQVSDW        1     0
TCGCGGCAGGTGATTTCTTAT     SRQVISY        1     0
TCGCGGCAGGTGGCTTCGGAG     SRQVASE        1     0
TCGCGGCAGGTGGGTGATTCG     SRQVGDS        1     0
TCGCGGCAGGTGGTTACGACG     SRQVVTT        1     0
TCGCGGCAGGTGGTTCCGCCT     SRQVVPP        1     0
TCGCGGCAGGTGGTTCTGAAT     SRQVVLN        1     0
TCGCGGCAGGTGTCTCATGGT     SRQVSHG        1     0
TCGCGGCAGGTGTCTCCTACT     SRQVSPT        1     0
TCGCGGCAGGTGTGTTCTCCT     SRQVCSP        1     0
TCGCGGCAGGTTACGACGCAT     SRQVTTH        1     0
TCGCGGCAGGTTCCTGCGGAT     SRQVPAD        1     0
TCGCGGCAGGTTGAGTGGCCG     SRQVEWP        1     0
TCGCGGCAGGTTTCTACGGCT     SRQVSTA        1     0
TCGCGGCAGGTTTGGATGTAT     SRQVWMY        1     0
TCGCGGCAGTATGATAATCCT     SRQYDNP        1     0
TCGCGGCAGTCTTATGATTTG     SRQSYDL        1     0
TCGCGGCAGTGTCCGTCTCCT     SRQCPSP        1     0
TCGCGGCAGTTGACTATTTAT     SRQLTIY        1     0
TCGCGGCAGTTGCCTACGCAT     SRQLPTH        1     0
TCGCGGCAGTTGGCGTGGCAG     SRQLAWQ        1     0
TCGCGGCAGTTGTCTAATGCT     SRQLSNA        1     0
TCGCGGCAGTTGTGTCCTGCG     SRQLCPA        1     0
TCGCGGCAGTTGTGTGCTTAT     SRQLCAY        1     0
TCGCGGCAGTTTCATCATCAG     SRQFHHQ        1     0
TCGCGGCATAATACTTATGTG     SRHNTYV        1     0
TCGCGGCATAATATTTCGACT     SRHNIST        1     0
TCGCGGCATAATGCTGTTCCT     SRHNAVP        1     0
TCGCGGCATACGACGACTACT     SRHTTTT        1     0
TCGCGGCATACGAGTCTTCCG     SRHTSLP        1     0
TCGCGGCATACGGTTGTTTTT     SRHTVVF        1     0
TCGCGGCATACTAATGAGCTT     SRHTNEL        1     0
TCGCGGCATACTCAGTATAGT     SRHTQYS        1     0
TCGCGGCATACTCCTATGGTG     SRHTPMV        1     0
TCGCGGCATACTGATTGGAGT     SRHTDWS        1     0
TCGCGGCATACTGCTGTTCAT     SRHTAVH        1     0
TCGCGGCATACTGTTGATGAT     SRHTVDD        1     0
TCGCGGCATAGTGAGCCGTTT     SRHSEPF        1     0
TCGCGGCATATGACGCTTGTT     SRHMTLV        1     0
TCGCGGCATATGATGTGTTTG     SRHMMCL        1     0
TCGCGGCATATGATTTCTTGG     SRHMISW        1     0
TCGCGGCATATGCAGCTGGAT     SRHMQLD        1     0
TCGCGGCATATGCAGTTGACT     SRHMQLT        1     0
TCGCGGCATATGCATCGTCCG     SRHMHRP        1     0
TCGCGGCATATGCTGGTTATG     SRHMLVM        1     0
TCGCGGCATATGGCTTATCTG     SRHMAYL        1     0
TCGCGGCATATGTCGCCTACG     SRHMSPT        1     0
TCGCGGCATATTACTGCGTCT     SRHITAS        1     0
TCGCGGCATATTACTGCTCCG     SRHITAP        1     0
TCGCGGCATATTCAGGTGAAG     SRHIQVK        1     0
TCGCGGCATATTCAGTGGCCT     SRHIQWP        1     0
TCGCGGCATATTCCTATGTAT     SRHIPMY        1     0
TCGCGGCATATTCCTATGTCT     SRHIPMS        1     0
TCGCGGCATATTCCTCCTGAT     SRHIPPD        1     0
TCGCGGCATATTCTTAATCCT     SRHILNP        1     0
TCGCGGCATATTGAGAGGATT     SRHIERI        1     0
TCGCGGCATATTGATCCGGTG     SRHIDPV        1     0
TCGCGGCATATTGCGTTGATG     SRHIALM        1     0
TCGCGGCATATTGCTGCTATG     SRHIAAM        1     0
TCGCGGCATATTTCGAATCTG     SRHISNL        1     0
TCGCGGCATATTTCGCATGCG     SRHISHA        1     0
TCGCGGCATCAGCAGAATACT     SRHQQNT        1     0
TCGCGGCATCAGCCTAATGCG     SRHQPNA        1     0
TCGCGGCATCAGCTGAATCCG     SRHQLNP        1     0
TCGCGGCATCAGGTTACGACG     SRHQVTT        1     0
TCGCGGCATCAGGTTCCGCTT     SRHQVPL        1     0
TCGCGGCATCAGGTTCCGTGT     SRHQVPC        1     0
TCGCGGCATCATCAGTCGTTT     SRHHQSF        1     0
TCGCGGCATCATCCTATGTTG     SRHHPML        1     0
TCGCGGCATCATCCTCAGTTT     SRHHPQF        1     0
TCGCGGCATCATCTGATGACT     SRHHLMT        1     0
TCGCGGCATCATGCTATTGTG     SRHHAIV        1     0
TCGCGGCATCATGTTCCTATG     SRHHVPM        1     0
TCGCGGCATCCGACTAATTCG     SRHPTNS        1     0
TCGCGGCATCCGACTGAGAGT     SRHPTES        1     0
TCGCGGCATCCGATTACTTTG     SRHPITL        1     0
TCGCGGCATCCGGATGGTGGT     SRHPDGG        1     0
TCGCGGCATCCGGGGATTGAG     SRHPGIE        1     0
TCGCGGCATCCGTAGATTATG     SRHPQIM        1     0
TCGCGGCATCCGTCGACGGTG     SRHPSTV        1     0
TCGCGGCATCCTACTGTGGTG     SRHPTVV        1     0
TCGCGGCATCCTACTTATTTT     SRHPTYF        1     0
TCGCGGCATCCTAGTATTATT     SRHPSII        1     0
TCGCGGCATCCTCATAGTCAT     SRHPHSH        1     0
TCGCGGCATCCTCCGGTTAAT     SRHPPVN        1     0
TCGCGGCATCCTCTGCCTTGG     SRHPLPW        1     0
TCGCGGCATCTGACGACGGAT     SRHLTTD        1     0
TCGCGGCATCTGACGTATCCG     SRHLTYP        1     0
TCGCGGCATCTGACTCCGGCG     SRHLTPA        1     0
TCGCGGCATCTGCATCATGCT     SRHLHHA        1     0
TCGCGGCATCTGCATGGGAAT     SRHLHGN        1     0
TCGCGGCATCTGCATTCGGTG     SRHLHSV        1     0
TCGCGGCATCTGCCTGGGTCT     SRHLPGS        1     0
TCGCGGCATCTGCTGAGTATG     SRHLLSM        1     0
TCGCGGCATCTTACGTTGTCG     SRHLTLS        1     0
TCGCGGCATCTTACTATGTTG     SRHLTML        1     0
TCGCGGCATCTTAGTCATACT     SRHLSHT        1     0
TCGCGGCATCTTATTGTTCTT     SRHLIVL        1     0
TCGCGGCATCTTCCTCCTAGT     SRHLPPS        1     0
TCGCGGCATCTTGAGCCTCTT     SRHLEPL        1     0
TCGCGGCATCTTGAGGTGTCT     SRHLEVS        1     0
TCGCGGCATCTTGATCATCAG     SRHLDHQ        1     0
TCGCGGCATCTTTCTGTTTGT     SRHLSVC        1     0
TCGCGGCATGAGATGGGGCCG     SRHEMGP        1     0
TCGCGGCATGAGATTCGGTTT     SRHEIRF        1     0
TCGCGGCATGAGCAGCAGCTG     SRHEQQL        1     0
TCGCGGCATGAGCCTACTACT     SRHEPTT        1     0
TCGCGGCATGAGCTTCTTGAG     SRHELLE        1     0
TCGCGGCATGATATGGTGTCG     SRHDMVS        1     0
TCGCGGCATGATATGTGTAAT     SRHDMCN        1     0
TCGCGGCATGATATTGATCCT     SRHDIDP        1     0
TCGCGGCATGATCCGAGGTTT     SRHDPRF        1     0
TCGCGGCATGATTCGGTGCGT     SRHDSVR        1     0
TCGCGGCATGATTGTCTGACT     SRHDCLT        1     0
TCGCGGCATGATTTGCAGGAT     SRHDLQD        1     0
TCGCGGCATGCGATGTCGATG     SRHAMSM        1     0
TCGCGGCATGCGGCGTATCTT     SRHAAYL        1     0
TCGCGGCATGCTACTGAGTAT     SRHATEY        1     0
TCGCGGCATGCTACTGAGTTG     SRHATEL        1     0
TCGCGGCATGCTCCTGCGCCT     SRHAPAP        1     0
TCGCGGCATGCTGTTCTTTCG     SRHAVLS        1     0
TCGCGGCATGCTTATGAGGTG     SRHAYEV        1     0
TCGCGGCATGGTCATATTAGT     SRHGHIS        1     0
TCGCGGCATGGTCATGATATG     SRHGHDM        1     0
TCGCGGCATGTGCATACTGCT     SRHVHTA        1     0
TCGCGGCATGTGCATCTGTAT     SRHVHLY        1     0
TCGCGGCATGTGCTTCAGCAT     SRHVLQH        1     0
TCGCGGCATGTGGAGTCTGCT     SRHVESA        1     0
TCGCGGCATGTGGATGTGGCG     SRHVDVA        1     0
TCGCGGCATGTTACGACTGCT     SRHVTTA        1     0
TCGCGGCATGTTACGCATTGT     SRHVTHC        1     0
TCGCGGCATGTTCAGACGCTG     SRHVQTL        1     0
TCGCGGCATGTTCCTCTGAAT     SRHVPLN        1     0
TCGCGGCATGTTGAGAATGCT     SRHVENA        1     0
TCGCGGCATGTTGCTATTCCT     SRHVAIP        1     0
TCGCGGCATGTTGCTCATTGG     SRHVAHW        1     0
TCGCGGCATGTTGCTGTGTGG     SRHVAVW        1     0
TCGCGGCATTAGCTGACTTAT     SRHQLTY        1     0
TCGCGGCATTAGGTTGATATT     SRHQVDI        1     0
TCGCGGCATTATACTACGGTT     SRHYTTV        1     0
TCGCGGCATTATATTCCTCCT     SRHYIPP        1     0
TCGCGGCATTATCAGATGGTT     SRHYQMV        1     0
TCGCGGCATTATCATATTGAG     SRHYHIE        1     0
TCGCGGCATTATGAGAGTCTT     SRHYESL        1     0
TCGCGGCATTATGAGCAGCGT     SRHYEQR        1     0
TCGCGGCATTATGTGACTGAT     SRHYVTD        1     0
TCGCGGCATTCGGATTCGTGT     SRHSDSC        1     0
TCGCGGCATTCTAGTCCTCCT     SRHSSPP        1     0
TCGCGGCATTCTCCTACGCAT     SRHSPTH        1     0
TCGCGGCATTCTCTGCCTCCT     SRHSLPP        1     0
TCGCGGCATTGTCCTTCTCTG     SRHCPSL        1     0
TCGCGGCATTTGACGTATACG     SRHLTYT        1     0
TCGCGGCATTTGAGTACTAAT     SRHLSTN        1     0
TCGCGGCATTTGGCGGATCGT     SRHLADR        1     0
TCGCGGCATTTGGCTAATTAT     SRHLANY        1     0
TCGCGGCATTTTGAGTCGTCT     SRHFESS        1     0
TCGCGGCATTTTGATCTGCTG     SRHFDLL        1     0
TCGCGGCATTTTGGGCCGTCT     SRHFGPS        1     0
TCGCGGCATTTTGGGCTGCAT     SRHFGLH        1     0
TCGCGGCATTTTTCGGTTCAT     SRHFSVH        1     0
TCGCGGCCAAATGCGAGTATT     SRPNASI        1     0
TCGCGGCCAGTGAGTTCTATG     SRPVSSM        1     0
TCGCGGCCATCGATTACGTTT     SRPSITF        1     0
TCGCGGCCGACGCTGATTGTT     SRPTLIV        1     0
TCGCGGCCGACTGATTCGTTT     SRPTDSF        1     0
TCGCGGCCGATTACTCAGTGT     SRPITQC        1     0
TCGCGGCCGATTGATGATTAG     SRPIDDQ        1     0
TCGCGGCCGCAGGTTGTGCAT     SRPQVVH        1     0
TCGCGGCCGCATGAGCTGACT     SRPHELT        1     0
TCGCGGCCGCATGCTTATCAT     SRPHAYH        1     0
TCGCGGCCGCATTGTCCGAGG     SRPHCPR        1     0
TCGCGGCCGCCGCTGTGGCTT     SRPPLWL        1     0
TCGCGGCCGCCGTCTAATCCG     SRPPSNP        1     0
TCGCGGCCGCCGTGTCTTTAT     SRPPCLY        1     0
TCGCGGCCGCCTACTGGGTTT     SRPPTGF        1     0
TCGCGGCCGCCTATTATGCAG     SRPPIMQ        1     0
TCGCGGCCGCCTCTGGATAGT     SRPPLDS        1     0
TCGCGGCCGCCTGTGCCTGAG     SRPPVPE        1     0
TCGCGGCCGCCTTTGAATCAG     SRPPLNQ        1     0
TCGCGGCCGCTGCATACGCAT     SRPLHTH        1     0
TCGCGGCCGCTGTTGTATCTG     SRPLLYL        1     0
TCGCGGCCGCTTACGTTGGCT     SRPLTLA        1     0
TCGCGGCCGCTTGCGACTCTG     SRPLATL        1     0
TCGCGGCCGCTTGCTATGACT     SRPLAMT        1     0
TCGCGGCCGGAGACGGATCAT     SRPETDH        1     0
TCGCGGCCGGATCTTAGTCGG     SRPDLSR        1     0
TCGCGGCCGGATTCGTCTAGT     SRPDSSS        1     0
TCGCGGCCGGCTCATCTGCTT     SRPAHLL        1     0
TCGCGGCCGGCTCTTCATACG     SRPALHT        1     0
TCGCGGCCGGTGGTTCTGGTG     SRPVVLV        1     0
TCGCGGCCGGTTATGGATGTG     SRPVMDV        1     0
TCGCGGCCGTCGCATTCTTGG     SRPSHSW        1     0
TCGCGGCCGTCTGAGGGTCCT     SRPSEGP        1     0
TCGCGGCCGTCTGGGCATCCT     SRPSGHP        1     0
TCGCGGCCGTTGCATATTAAG     SRPLHIK        1     0
TCGCGGCCTAATAGTCCTCCG     SRPNSPP        1     0
TCGCGGCCTAATCAGACTTGG     SRPNQTW        1     0
TCGCGGCCTAATCAGTCTCTG     SRPNQSL        1     0
TCGCGGCCTAATCATGTGCAT     SRPNHVH        1     0
TCGCGGCCTAATCCGACTGGT     SRPNPTG        1     0
TCGCGGCCTAATCCGGGTCTT     SRPNPGL        1     0
TCGCGGCCTAATCTTACTGTG     SRPNLTV        1     0
TCGCGGCCTAATCTTGAGAGG     SRPNLER        1     0
TCGCGGCCTAATCTTTATACG     SRPNLYT        1     0
TCGCGGCCTAATGAGACTCAG     SRPNETQ        1     0
TCGCGGCCTAATGCTCTGCAT     SRPNALH        1     0
TCGCGGCCTAATGCTTGGGGT     SRPNAWG        1     0
TCGCGGCCTAATGTTGCTCCT     SRPNVAP        1     0
TCGCGGCCTAATTATACGTAT     SRPNYTY        1     0
TCGCGGCCTACGAATATTCCT     SRPTNIP        1     0
TCGCGGCCTACGATTGCTACG     SRPTIAT        1     0
TCGCGGCCTACGCATCTTCCT     SRPTHLP        1     0
TCGCGGCCTACGCATTTTGTT     SRPTHFV        1     0
TCGCGGCCTACGCTTCCGCAT     SRPTLPH        1     0
TCGCGGCCTACGCTTCCGCCT     SRPTLPP        1     0
TCGCGGCCTACGCTTGCGCTG     SRPTLAL        1     0
TCGCGGCCTACGCTTTCTTCT     SRPTLSS        1     0
TCGCGGCCTACGGAGAATTTT     SRPTENF        1     0
TCGCGGCCTACGGAGCCTGCG     SRPTEPA        1     0
TCGCGGCCTACTATGGATCCT     SRPTMDP        1     0
TCGCGGCCTACTCATGGGGCT     SRPTHGA        1     0
TCGCGGCCTACTCCTGTTCCG     SRPTPVP        1     0
TCGCGGCCTACTCCTTGGGCT     SRPTPWA        1     0
TCGCGGCCTACTCTGATTACT     SRPTLIT        1     0
TCGCGGCCTACTCTGCATACG     SRPTLHT        1     0
TCGCGGCCTACTCTTCCACCT     SRPTLPP        1     0
TCGCGGCCTACTCTTCTTCCG     SRPTLLP        1     0
TCGCGGCCTACTTGGGCGGTT     SRPTWAV        1     0
TCGCGGCCTAGTACGCTTTAT     SRPSTLY        1     0
TCGCGGCCTAGTACTCCGCTT     SRPSTPL        1     0
TCGCGGCCTAGTAGGGTTCAG     SRPSRVQ        1     0
TCGCGGCCTAGTATTTATACT     SRPSIYT        1     0
TCGCGGCCTAGTCATAATATG     SRPSHNM        1     0
TCGCGGCCTAGTCATACGCCT     SRPSHTP        1     0
TCGCGGCCTAGTCATCCTCTG     SRPSHPL        1     0
TCGCGGCCTAGTCCTACTCCT     SRPSPTP        1     0
TCGCGGCCTAGTCTTCAGATT     SRPSLQI        1     0
TCGCGGCCTAGTGAGCCTTCT     SRPSEPS        1     0
TCGCGGCCTAGTGATCCTCCG     SRPSDPP        1     0
TCGCGGCCTAGTGCTTCTATT     SRPSASI        1     0
TCGCGGCCTAGTGTGGTGGTT     SRPSVVV        1     0
TCGCGGCCTAGTTCGCCTTCG     SRPSSPS        1     0
TCGCGGCCTATGACTGCGTTG     SRPMTAL        1     0
TCGCGGCCTATGATTACTCCG     SRPMITP        1     0
TCGCGGCCTATGCATATGATG     SRPMHMM        1     0
TCGCGGCCTATGCTGGATCAT     SRPMLDH        1     0
TCGCGGCCTATGCTTATTGAG     SRPMLIE        1     0
TCGCGGCCTATGCTTGCTCCT     SRPMLAP        1     0
TCGCGGCCTATGGAGCTGTCT     SRPMELS        1     0
TCGCGGCCTATGGATATTAGT     SRPMDIS        1     0
TCGCGGCCTATGGATCCTTCT     SRPMDPS        1     0
TCGCGGCCTATGGATCTTGTT     SRPMDLV        1     0
TCGCGGCCTATGGCTTATTCG     SRPMAYS        1     0
TCGCGGCCTATGGGTCTTCTT     SRPMGLL        1     0
TCGCGGCCTATGGTTCAGACT     SRPMVQT        1     0
TCGCGGCCTATGTAGGATGTG     SRPMQDV        1     0
TCGCGGCCTATTAATACTCCG     SRPINTP        1     0
TCGCGGCCTATTAATGCTCCG     SRPINAP        1     0
TCGCGGCCTATTAATGGGTGG     SRPINGW        1     0
TCGCGGCCTATTATGCATCAG     SRPIMHQ        1     0
TCGCGGCCTATTATTCATCCT     SRPIIHP        1     0
TCGCGGCCTATTCAGGCTATT     SRPIQAI        1     0
TCGCGGCCTATTCATCAGTGT     SRPIHQC        1     0
TCGCGGCCTATTCCGTGTCAG     SRPIPCQ        1     0
TCGCGGCCTATTCCTACTGTT     SRPIPTV        1     0
TCGCGGCCTATTCCTGAGCCT     SRPIPEP        1     0
TCGCGGCCTATTCTGATTGCG     SRPILIA        1     0
TCGCGGCCTATTCTGTCTCCT     SRPILSP        1     0
TCGCGGCCTATTCTTACTAGT     SRPILTS        1     0
TCGCGGCCTATTGATTTGGAT     SRPIDLD        1     0
TCGCGGCCTATTGCTGAGGTG     SRPIAEV        1     0
TCGCGGCCTATTTCTACGCCT     SRPISTP        1     0
TCGCGGCCTATTTCTCTTATT     SRPISLI        1     0
TCGCGGCCTATTTCTCTTCCG     SRPISLP        1     0
TCGCGGCCTATTTCTGATCTT     SRPISDL        1     0
TCGCGGCCTATTTTGGTGACT     SRPILVT        1     0
TCGCGGCCTCAGAATACTCTG     SRPQNTL        1     0
TCGCGGCCTCAGACTCTGCTT     SRPQTLL        1     0
TCGCGGCCTCAGATGCTGGAT     SRPQMLD        1     0
TCGCGGCCTCAGCAGACTCCG     SRPQQTP        1     0
TCGCGGCCTCAGCATTTGGTT     SRPQHLV        1     0
TCGCGGCCTCAGCTGCATCCT     SRPQLHP        1     0
TCGCGGCCTCAGCTTCCTCCT     SRPQLPP        1     0
TCGCGGCCTCAGCTTCTTCTT     SRPQLLL        1     0
TCGCGGCCTCAGGATCTGGGT     SRPQDLG        1     0
TCGCGGCCTCAGGATGCTAAT     SRPQDAN        1     0
TCGCGGCCTCAGGGGGTGACT     SRPQGVT        1     0
TCGCGGCCTCAGTGTTGTGGT     SRPQCCG        1     0
TCGCGGCCTCAGTTTCTGAGT     SRPQFLS        1     0
TCGCGGCCTCATACGACTGTG     SRPHTTV        1     0
TCGCGGCCTCATACTCCTCAT     SRPHTPH        1     0
TCGCGGCCTCATAGTATGCCT     SRPHSMP        1     0
TCGCGGCCTCATCAGGCGATG     SRPHQAM        1     0
TCGCGGCCTCATCATATTCCT     SRPHHIP        1     0
TCGCGGCCTCATCATGGTCCG     SRPHHGP        1     0
TCGCGGCCTCATCCGACTTTT     SRPHPTF        1     0
TCGCGGCCTCATCCGGATTTT     SRPHPDF        1     0
TCGCGGCCTCATCCTACTCCG     SRPHPTP        1     0
TCGCGGCCTCATCCTTCTGTT     SRPHPSV        1     0
TCGCGGCCTCATCTTACGTCG     SRPHLTS        1     0
TCGCGGCCTCATCTTAGTTCG     SRPHLSS        1     0
TCGCGGCCTCATGAGACTCAG     SRPHETQ        1     0
TCGCGGCCTCATGAGTATTTT     SRPHEYF        1     0
TCGCGGCCTCATGATATGCGG     SRPHDMR        1     0
TCGCGGCCTCATGATGCGAGG     SRPHDAR        1     0
TCGCGGCCTCATGCGGTGCTT     SRPHAVL        1     0
TCGCGGCCTCATGCGTCTCCG     SRPHASP        1     0
TCGCGGCCTCATGCTCTTTGT     SRPHALC        1     0
TCGCGGCCTCATGTTGCTATG     SRPHVAM        1     0
TCGCGGCCTCATGTTTCGACT     SRPHVST        1     0
TCGCGGCCTCATTATGCGGAT     SRPHYAD        1     0
TCGCGGCCTCATTCTCATAAT     SRPHSHN        1     0
TCGCGGCCTCATTCTCCGATT     SRPHSPI        1     0
TCGCGGCCTCATTCTGATTTT     SRPHSDF        1     0
TCGCGGCCTCATTCTGCTCCT     SRPHSAP        1     0
TCGCGGCCTCATTTTTTTATT     SRPHFFI        1     0
TCGCGGCCTCCGAATCTGGAG     SRPPNLE        1     0
TCGCGGCCTCCGACGACTCCT     SRPPTTP        1     0
TCGCGGCCTCCGACTAAGGAT     SRPPTKD        1     0
TCGCGGCCTCCGACTACTGAT     SRPPTTD        1     0
TCGCGGCCTCCGACTCATCAG     SRPPTHQ        1     0
TCGCGGCCTCCGAGTCAGAGT     SRPPSQS        1     0
TCGCGGCCTCCGAGTTATCCT     SRPPSYP        1     0
TCGCGGCCTCCGATGGAGCAG     SRPPMEQ        1     0
TCGCGGCCTCCGGATTGTGCT     SRPPDCA        1     0
TCGCGGCCTCCGGTGTATTCG     SRPPVYS        1     0
TCGCGGCCTCCGGTTACTAGT     SRPPVTS        1     0
TCGCGGCCTCCGTATACGACT     SRPPYTT        1     0
TCGCGGCCTCCGTATTATCCG     SRPPYYP        1     0
TCGCGGCCTCCGTCTTGGTTT     SRPPSWF        1     0
TCGCGGCCTCCGTGGACGTCT     SRPPWTS        1     0
TCGCGGCCTCCGTGGTATCCG     SRPPWYP        1     0
TCGCGGCCTCCGTTGCATGAG     SRPPLHE        1     0
TCGCGGCCTCCTAATACTGCT     SRPPNTA        1     0
TCGCGGCCTCCTACGAGTTCG     SRPPTSS        1     0
TCGCGGCCTCCTACTGAGGGG     SRPPTEG        1     0
TCGCGGCCTCCTACTTGTACT     SRPPTCT        1     0
TCGCGGCCTCCTAGTCCTCCG     SRPPSPP        1     0
TCGCGGCCTCCTAGTCTTCCG     SRPPSLP        1     0
TCGCGGCCTCCTAGTCTTCCT     SRPPSLP        1     0
TCGCGGCCTCCTAGTGCGCAT     SRPPSAH        1     0
TCGCGGCCTCCTATGACTTTT     SRPPMTF        1     0
TCGCGGCCTCCTATGTTTACG     SRPPMFT        1     0
TCGCGGCCTCCTCATGAGTCG     SRPPHES        1     0
TCGCGGCCTCCTCATTCGTCG     SRPPHSS        1     0
TCGCGGCCTCCTCCGTATGTT     SRPPPYV        1     0
TCGCGGCCTCCTCCTCAGCGT     SRPPPQR        1     0
TCGCGGCCTCCTCCTGCTAAT     SRPPPAN        1     0
TCGCGGCCTCCTCCTTGGGCT     SRPPPWA        1     0
TCGCGGCCTCCTCCTTTGCCT     SRPPPLP        1     0
TCGCGGCCTCCTCCTTTTCAT     SRPPPFH        1     0
TCGCGGCCTCCTCTGACTATG     SRPPLTM        1     0
TCGCGGCCTCCTCTGCCTGCG     SRPPLPA        1     0
TCGCGGCCTCCTCTGCTGTGT     SRPPLLC        1     0
TCGCGGCCTCCTCTTACGCAG     SRPPLTQ        1     0
TCGCGGCCTCCTCTTCATCAG     SRPPLHQ        1     0
TCGCGGCCTCCTCTTCCTTAT     SRPPLPY        1     0
TCGCGGCCTCCTCTTGCTCCG     SRPPLAP        1     0
TCGCGGCCTCCTGAGCTGCTG     SRPPELL        1     0
TCGCGGCCTCCTGATAATTTT     SRPPDNF        1     0
TCGCGGCCTCCTGATCAGTTG     SRPPDQL        1     0
TCGCGGCCTCCTGCGTGGTCT     SRPPAWS        1     0
TCGCGGCCTCCTGCTACTACG     SRPPATT        1     0
TCGCGGCCTCCTGGTATGCAG     SRPPGMQ        1     0
TCGCGGCCTCCTGTTCAGTTT     SRPPVQF        1     0
TCGCGGCCTCCTTATACGCTT     SRPPYTL        1     0
TCGCGGCCTCCTTATAGTACT     SRPPYST        1     0
TCGCGGCCTCCTTATGCGCAG     SRPPYAQ        1     0
TCGCGGCCTCCTTATGCGGTT     SRPPYAV        1     0
TCGCGGCCTCCTTCGCCTATG     SRPPSPM        1     0
TCGCGGCCTCCTTGGCTTCAG     SRPPWLQ        1     0
TCGCGGCCTCCTTGGGTTATG     SRPPWVM        1     0
TCGCGGCCTCTGACTGCTCAT     SRPLTAH        1     0
TCGCGGCCTCTGATGAGTACG     SRPLMST        1     0
TCGCGGCCTCTGCAGGTGTTT     SRPLQVF        1     0
TCGCGGCCTCTGCTTAATCCT     SRPLLNP        1     0
TCGCGGCCTCTGCTTATTATT     SRPLLII        1     0
TCGCGGCCTCTGCTTCCTTCT     SRPLLPS        1     0
TCGCGGCCTCTGGCTATTCCT     SRPLAIP        1     0
TCGCGGCCTCTGGGGTTTGAG     SRPLGFE        1     0
TCGCGGCCTCTGGTTCCGATG     SRPLVPM        1     0
TCGCGGCCTCTGTCTATTATG     SRPLSIM        1     0
TCGCGGCCTCTGTTGCCTGAG     SRPLLPE        1     0
TCGCGGCCTCTGTTTCCTATG     SRPLFPM        1     0
TCGCGGCCTCTTACGCATATT     SRPLTHI        1     0
TCGCGGCCTCTTACTCTGCCG     SRPLTLP        1     0
TCGCGGCCTCTTATGATTAGT     SRPLMIS        1     0
TCGCGGCCTCTTATGCAGTCT     SRPLMQS        1     0
TCGCGGCCTCTTATGGTTCCT     SRPLMVP        1     0
TCGCGGCCTCTTCATCCGTAT     SRPLHPY        1     0
TCGCGGCCTCTTCATGATCAT     SRPLHDH        1     0
TCGCGGCCTCTTCCGTCTAAT     SRPLPSN        1     0
TCGCGGCCTCTTCCTACTAAT     SRPLPTN        1     0
TCGCGGCCTCTTCCTACTTCG     SRPLPTS        1     0
TCGCGGCCTCTTCCTAGTAAT     SRPLPSN        1     0
TCGCGGCCTCTTCCTGAGCCT     SRPLPEP        1     0
TCGCGGCCTCTTCTTGTTATG     SRPLLVM        1     0
TCGCGGCCTCTTGATCCGATG     SRPLDPM        1     0
TCGCGGCCTCTTGATTATTCG     SRPLDYS        1     0
TCGCGGCCTCTTGTGCTGTTT     SRPLVLF        1     0
TCGCGGCCTCTTTCTACTGAG     SRPLSTE        1     0
TCGCGGCCTCTTTCTCAGCCT     SRPLSQP        1     0
TCGCGGCCTGAGAATCTGCCT     SRPENLP        1     0
TCGCGGCCTGAGACGGTGGCG     SRPETVA        1     0
TCGCGGCCTGAGACTGTTACG     SRPETVT        1     0
TCGCGGCCTGAGATGCTTGTG     SRPEMLV        1     0
TCGCGGCCTGAGATGTCGGGG     SRPEMSG        1     0
TCGCGGCCTGAGATTCTAGCT     SRPEILA        1     0
TCGCGGCCTGAGCATAAGCCT     SRPEHKP        1     0
TCGCGGCCTGAGCCTACGTAT     SRPEPTY        1     0
TCGCGGCCTGAGCTTTATCCG     SRPELYP        1     0
TCGCGGCCTGAGGATTATGCG     SRPEDYA        1     0
TCGCGGCCTGAGGCTCATACG     SRPEAHT        1     0
TCGCGGCCTGAGGTGCGTCTG     SRPEVRL        1     0
TCGCGGCCTGAGTCTATGCCT     SRPESMP        1     0
TCGCGGCCTGAGTTGCAGCAT     SRPELQH        1     0
TCGCGGCCTGATACGACTACT     SRPDTTT        1     0
TCGCGGCCTGATACTACGGGT     SRPDTTG        1     0
TCGCGGCCTGATACTACGTTT     SRPDTTF        1     0
TCGCGGCCTGATATGACGCCT     SRPDMTP        1     0
TCGCGGCCTGATATGCAAAAT     SRPDMQN        1     0
TCGCGGCCTGATATTAATTTG     SRPDINL        1     0
TCGCGGCCTGATATTATTTCT     SRPDIIS        1     0
TCGCGGCCTGATATTCTGCAG     SRPDILQ        1     0
TCGCGGCCTGATCAGCGTATT     SRPDQRI        1     0
TCGCGGCCTGATCATCCGTGT     SRPDHPC        1     0
TCGCGGCCTGATCATGTGTCT     SRPDHVS        1     0
TCGCGGCCTGATCCGAGTAGT     SRPDPSS        1     0
TCGCGGCCTGATCCGAGTATT     SRPDPSI        1     0
TCGCGGCCTGATCCTTAGGCT     SRPDPQA        1     0
TCGCGGCCTGATCCTTATGCG     SRPDPYA        1     0
TCGCGGCCTGATCGTCTGCCT     SRPDRLP        1     0
TCGCGGCCTGATCTTCCTCGG     SRPDLPR        1     0
TCGCGGCCTGATCTTGATCTG     SRPDLDL        1     0
TCGCGGCCTGATCTTTTTTGG     SRPDLFW        1     0
TCGCGGCCTGATGATCCTTGG     SRPDDPW        1     0
TCGCGGCCTGATGCTTGGCTG     SRPDAWL        1     0
TCGCGGCCTGATGGGAATCCG     SRPDGNP        1     0
TCGCGGCCTGATGGTAGTCAT     SRPDGSH        1     0
TCGCGGCCTGATGGTCAGGGG     SRPDGQG        1     0
TCGCGGCCTGATGTGGGGCGT     SRPDVGR        1     0
TCGCGGCCTGATTTGCAGCTT     SRPDLQL        1     0
TCGCGGCCTGATTTGCCTAAG     SRPDLPK        1     0
TCGCGGCCTGATTTGCTGCCG     SRPDLLP        1     0
TCGCGGCCTGCGATTACTTGG     SRPAITW        1     0
TCGCGGCCTGCGCATCTGATG     SRPAHLM        1     0
TCGCGGCCTGCGTAGATGTTT     SRPAQMF        1     0
TCGCGGCCTGCGTATTTGTCT     SRPAYLS        1     0
TCGCGGCCTGCGTCTAGTGTT     SRPASSV        1     0
TCGCGGCCTGCTACTATTACG     SRPATIT        1     0
TCGCGGCCTGCTATGCCTCAG     SRPAMPQ        1     0
TCGCGGCCTGCTATTCAGACT     SRPAIQT        1     0
TCGCGGCCTGCTCATTAGATG     SRPAHQM        1     0
TCGCGGCCTGCTCCGATGCTT     SRPAPML        1     0
TCGCGGCCTGCTCCTAATCCT     SRPAPNP        1     0
TCGCGGCCTGCTCCTAATTTG     SRPAPNL        1     0
TCGCGGCCTGCTCCTTTGACG     SRPAPLT        1     0
TCGCGGCCTGCTCTTATGGTT     SRPALMV        1     0
TCGCGGCCTGCTCTTGGTCTT     SRPALGL        1     0
TCGCGGCCTGCTGATCCTCGG     SRPADPR        1     0
TCGCGGCCTGCTGATCCTGCG     SRPADPA        1     0
TCGCGGCCTGCTGATCTGCTT     SRPADLL        1     0
TCGCGGCCTGCTGCTATGCAT     SRPAAMH        1     0
TCGCGGCCTGCTGCTATGCTG     SRPAAML        1     0
TCGCGGCCTGCTGCTTGGGTG     SRPAAWV        1     0
TCGCGGCCTGCTGCTTTGGAA     SRPAALE        1     0
TCGCGGCCTGCTGGTCCTGTT     SRPAGPV        1     0
TCGCGGCCTGCTGTGTATGAT     SRPAVYD        1     0
TCGCGGCCTGCTGTTCCTGAT     SRPAVPD        1     0
TCGCGGCCTGCTGTTCTTTGG     SRPAVLW        1     0
TCGCGGCCTGCTTCTTGGACT     SRPASWT        1     0
TCGCGGCCTGCTTGGACTTGG     SRPAWTW        1     0
TCGCGGCCTGCTTTTGAGCCT     SRPAFEP        1     0
TCGCGGCCTGGGACTGTGTTT     SRPGTVF        1     0
TCGCGGCCTGGGATTCTTGAT     SRPGILD        1     0
TCGCGGCCTGGGCTTACGAAT     SRPGLTN        1     0
TCGCGGCCTGGGTATACGTAT     SRPGYTY        1     0
TCGCGGCCTGGGTCTACTCCT     SRPGSTP        1     0
TCGCGGCCTGGTATGATTCCT     SRPGMIP        1     0
TCGCGGCCTGGTCATCCTAAT     SRPGHPN        1     0
TCGCGGCCTGGTCATGGTCAT     SRPGHGH        1     0
TCGCGGCCTGGTGCTACTTGG     SRPGATW        1     0
TCGCGGCCTGTGAATAGTCAT     SRPVNSH        1     0
TCGCGGCCTGTGACTCAGGAT     SRPVTQD        1     0
TCGCGGCCTGTGACTCCGCTT     SRPVTPL        1     0
TCGCGGCCTGTGATTGCGCCT     SRPVIAP        1     0
TCGCGGCCTGTGCAGGGTCAG     SRPVQGQ        1     0
TCGCGGCCTGTGCTGCAGGAG     SRPVLQE        1     0
TCGCGGCCTGTGCTTTGGTCG     SRPVLWS        1     0
TCGCGGCCTGTGGATCCGTCG     SRPVDPS        1     0
TCGCGGCCTGTGGCGTCTCCT     SRPVASP        1     0
TCGCGGCCTGTGTCTACTTTT     SRPVSTF        1     0
TCGCGGCCTGTGTTGACGGCT     SRPVLTA        1     0
TCGCGGCCTGTTACGGTGTCT     SRPVTVS        1     0
TCGCGGCCTGTTACTACGCAT     SRPVTTH        1     0
TCGCGGCCTGTTACTGATGCT     SRPVTDA        1     0
TCGCGGCCTGTTACTGTTCCT     SRPVTVP        1     0
TCGCGGCCTGTTATTCTGCCT     SRPVILP        1     0
TCGCGGCCTGTTCATCGGCTG     SRPVHRL        1     0
TCGCGGCCTGTTCCTACGCAT     SRPVPTH        1     0
TCGCGGCCTGTTCCTGTGAGT     SRPVPVS        1     0
TCGCGGCCTGTTCTGAATGTG     SRPVLNV        1     0
TCGCGGCCTGTTCTGCCTCAT     SRPVLPH        1     0
TCGCGGCCTGTTCTGTATCTG     SRPVLYL        1     0
TCGCGGCCTGTTCTTGGTCTT     SRPVLGL        1     0
TCGCGGCCTGTTGATACGCTG     SRPVDTL        1     0
TCGCGGCCTGTTGATGCTCCT     SRPVDAP        1     0
TCGCGGCCTGTTGCTATGGTT     SRPVAMV        1     0
TCGCGGCCTGTTGGTGCTCTG     SRPVGAL        1     0
TCGCGGCCTGTTGTTACGCCT     SRPVVTP        1     0
TCGCGGCCTGTTTTGATTGAT     SRPVLID        1     0
TCGCGGCCTTATCCGGTGTTT     SRPYPVF        1     0
TCGCGGCCTTATCTTACTTCT     SRPYLTS        1     0
TCGCGGCCTTATCTTGTTAAT     SRPYLVN        1     0
TCGCGGCCTTATGATTCGCAT     SRPYDSH        1     0
TCGCGGCCTTATGCTCCTCCT     SRPYAPP        1     0
TCGCGGCCTTATGTTGATCAT     SRPYVDH        1     0
TCGCGGCCTTATTATGAGATT     SRPYYEI        1     0
TCGCGGCCTTCGATGGTGCAG     SRPSMVQ        1     0
TCGCGGCCTTCGCATTATCTG     SRPSHYL        1     0
TCGCGGCCTTCGCTTAATGCG     SRPSLNA        1     0
TCGCGGCCTTCGGGTCCTGCT     SRPSGPA        1     0
TCGCGGCCTTCTACTTATCAT     SRPSTYH        1     0
TCGCGGCCTTCTATTCCTCCT     SRPSIPP        1     0
TCGCGGCCTTCTCCGACGATG     SRPSPTM        1     0
TCGCGGCCTTCTCCGGATCCG     SRPSPDP        1     0
TCGCGGCCTTCTCCTACTTTT     SRPSPTF        1     0
TCGCGGCCTTCTCCTCCTCCT     SRPSPPP        1     0
TCGCGGCCTTCTCCTCCTCTG     SRPSPPL        1     0
TCGCGGCCTTCTGGTATGTTG     SRPSGML        1     0
TCGCGGCCTTCTTGGTATGTT     SRPSWYV        1     0
TCGCGGCCTTGGCATCCGGTG     SRPWHPV        1     0
TCGCGGCCTTGGGATACTATT     SRPWDTI        1     0
TCGCGGCCTTGTACGGTTGTT     SRPCTVV        1     0
TCGCGGCCTTGTACTCCGGGT     SRPCTPG        1     0
TCGCGGCCTTTGAATAATATT     SRPLNNI        1     0
TCGCGGCCTTTGCAGGATTTT     SRPLQDF        1     0
TCGCGGCCTTTGCAGGTTCAG     SRPLQVQ        1     0
TCGCGGCCTTTGCATACTCCT     SRPLHTP        1     0
TCGCGGCCTTTGCTGTATCTG     SRPLLYL        1     0
TCGCGGCCTTTGCTTCCTGGT     SRPLLPG        1     0
TCGCGGCCTTTGTATACTCAG     SRPLYTQ        1     0
TCGCGGCCTTTGTCTACTCTT     SRPLSTL        1     0
TCGCGGCCTTTTACTACGTCT     SRPFTTS        1     0
TCGCGGCCTTTTCAGAATCTT     SRPFQNL        1     0
TCGCGGCCTTTTCCTACGCAT     SRPFPTH        1     0
TCGCGGCCTTTTGTGAGTCTG     SRPFVSL        1     0
TCGCGGCCTTTTGTTACTGTG     SRPFVTV        1     0
TCGCGGCTAAGTAGTCTTGAT     SRLSSLD        1     0
TCGCGGCTACCGACGAATGTG     SRLPTNV        1     0
TCGCGGCTACCTATTCCTTCG     SRLPIPS        1     0
TCGCGGCTGAATACGTGGTTG     SRLNTWL        1     0
TCGCGGCTGAATACTGCTGAT     SRLNTAD        1     0
TCGCGGCTGAATAGTACGGTG     SRLNSTV        1     0
TCGCGGCTGAATAGTCCTTAT     SRLNSPY        1     0
TCGCGGCTGAATCATCATTCT     SRLNHHS        1     0
TCGCGGCTGAATCTGCAGTCT     SRLNLQS        1     0
TCGCGGCTGAATCTGGCGACG     SRLNLAT        1     0
TCGCGGCTGAATCTTCCTCGG     SRLNLPR        1     0
TCGCGGCTGAATGAGACTGAT     SRLNETD        1     0
TCGCGGCTGAATGGTATGATT     SRLNGMI        1     0
TCGCGGCTGAATGTGTTGATT     SRLNVLI        1     0
TCGCGGCTGAATTCGTGTGTT     SRLNSCV        1     0
TCGCGGCTGAATTTTCCTACT     SRLNFPT        1     0
TCGCGGCTGACGACTTCTGAT     SRLTTSD        1     0
TCGCGGCTGACGACTTTTACT     SRLTTFT        1     0
TCGCGGCTGACGGAGACGAAT     SRLTETN        1     0
TCGCGGCTGACGGAGACTCTG     SRLTETL        1     0
TCGCGGCTGACGGTATGTTAG     SRLTVCQ        1     0
TCGCGGCTGACGTGTATTATG     SRLTCIM        1     0
TCGCGGCTGACGTTGCCTACT     SRLTLPT        1     0
TCGCGGCTGACTACTACGACT     SRLTTTT        1     0
TCGCGGCTGACTAGTCAGGCT     SRLTSQA        1     0
TCGCGGCTGACTCAGCTTGCT     SRLTQLA        1     0
TCGCGGCTGACTCAGGAGGGT     SRLTQEG        1     0
TCGCGGCTGACTCATACTCCT     SRLTHTP        1     0
TCGCGGCTGACTCATATTGAG     SRLTHIE        1     0
TCGCGGCTGACTCATCCTCAG     SRLTHPQ        1     0
TCGCGGCTGACTCCGAGTAAT     SRLTPSN        1     0
TCGCGGCTGACTCCTAATCCT     SRLTPNP        1     0
TCGCGGCTGACTCCTACTGGT     SRLTPTG        1     0
TCGCGGCTGACTCCTTCTACG     SRLTPST        1     0
TCGCGGCTGACTCCTTTGATG     SRLTPLM        1     0
TCGCGGCTGACTGAGATTTCT     SRLTEIS        1     0
TCGCGGCTGACTGCTACTCAG     SRLTATQ        1     0
TCGCGGCTGACTGCTCTTATG     SRLTALM        1     0
TCGCGGCTGACTGCTGAGGCG     SRLTAEA        1     0
TCGCGGCTGACTGCTGGTACG     SRLTAGT        1     0
TCGCGGCTGACTGCTTATCCG     SRLTAYP        1     0
TCGCGGCTGACTGTTGATGGT     SRLTVDG        1     0
TCGCGGCTGACTTATATTCCT     SRLTYIP        1     0
TCGCGGCTGACTTATCCTCCT     SRLTYPP        1     0
TCGCGGCTGACTTATGAGGAG     SRLTYEE        1     0
TCGCGGCTGACTTTGCCTCCT     SRLTLPP        1     0
TCGCGGCTGACTTTTTCGAGT     SRLTFSS        1     0
TCGCGGCTGAGGATGCCTGCT     SRLRMPA        1     0
TCGCGGCTGAGTACTTTTCCG     SRLSTFP        1     0
TCGCGGCTGAGTGATAGGGCT     SRLSDRA        1     0
TCGCGGCTGAGTGCTCCGTGT     SRLSAPC        1     0
TCGCGGCTGAGTTCGCTGCCG     SRLSSLP        1     0
TCGCGGCTGAGTTTTGCGCCT     SRLSFAP        1     0
TCGCGGCTGATGAATACGTCT     SRLMNTS        1     0
TCGCGGCTGATGAGTATTTCT     SRLMSIS        1     0
TCGCGGCTGATGCAGTCTTAT     SRLMQSY        1     0
TCGCGGCTGATGCCTTTTACG     SRLMPFT        1     0
TCGCGGCTGATGGTGCATCCG     SRLMVHP        1     0
TCGCGGCTGATTACGAGTCCT     SRLITSP        1     0
TCGCGGCTGATTACTATGTAT     SRLITMY        1     0
TCGCGGCTGATTCCTAATCCT     SRLIPNP        1     0
TCGCGGCTGATTCCTCTGCAT     SRLIPLH        1     0
TCGCGGCTGATTCTTCAGACT     SRLILQT        1     0
TCGCGGCTGATTGAGAATTCT     SRLIENS        1     0
TCGCGGCTGATTGAGGCGATG     SRLIEAM        1     0
TCGCGGCTGATTGTGAAGGTT     SRLIVKV        1     0
TCGCGGCTGATTGTGACTACT     SRLIVTT        1     0
TCGCGGCTGATTGTGTCTAGT     SRLIVSS        1     0
TCGCGGCTGATTGTTCAGCAT     SRLIVQH        1     0
TCGCGGCTGATTTTGTATCCG     SRLILYP        1     0
TCGCGGCTGCAGACGAATCTG     SRLQTNL        1     0
TCGCGGCTGCAGATGACGCTG     SRLQMTL        1     0
TCGCGGCTGCAGATGCCTCCT     SRLQMPP        1     0
TCGCGGCTGCAGCAGCCTATG     SRLQQPM        1     0
TCGCGGCTGCAGCTGGTGGCT     SRLQLVA        1     0
TCGCGGCTGCAGCTTCATCCG     SRLQLHP        1     0
TCGCGGCTGCAGCTTTATCCT     SRLQLYP        1     0
TCGCGGCTGCAGGATTATAGT     SRLQDYS        1     0
TCGCGGCTGCAGGCGCATTAT     SRLQAHY        1     0
TCGCGGCTGCAGGCTATTTGG     SRLQAIW        1     0
TCGCGGCTGCAGTCTCAGTGG     SRLQSQW        1     0
TCGCGGCTGCATACGGGGCAG     SRLHTGQ        1     0
TCGCGGCTGCATACGTATCTG     SRLHTYL        1     0
TCGCGGCTGCATACGTATTGT     SRLHTYC        1     0
TCGCGGCTGCATACTCATACT     SRLHTHT        1     0
TCGCGGCTGCATATTCCTGTT     SRLHIPV        1     0
TCGCGGCTGCATATTTCGAAT     SRLHISN        1     0
TCGCGGCTGCATCAGAATCCT     SRLHQNP        1     0
TCGCGGCTGCATCATCTTTCG     SRLHHLS        1     0
TCGCGGCTGCATCATTGTTCG     SRLHHCS        1     0
TCGCGGCTGCATCCGTCTCAT     SRLHPSH        1     0
TCGCGGCTGCATCCTCTTCCT     SRLHPLP        1     0
TCGCGGCTGCATCCTGGTGAG     SRLHPGE        1     0
TCGCGGCTGCATCTGATGTAT     SRLHLMY        1     0
TCGCGGCTGCATCTGCAGGTT     SRLHLQV        1     0
TCGCGGCTGCATCTGGCTCCG     SRLHLAP        1     0
TCGCGGCTGCATCTTAAAACT     SRLHLKT        1     0
TCGCGGCTGCATCTTCATCGT     SRLHLHR        1     0
TCGCGGCTGCATGAGGTGCAT     SRLHEVH        1     0
TCGCGGCTGCATGATCGTCAT     SRLHDRH        1     0
TCGCGGCTGCATGATCTTATG     SRLHDLM        1     0
TCGCGGCTGCATGGGGCGTTT     SRLHGAF        1     0
TCGCGGCTGCATGTTAGTCCT     SRLHVSP        1     0
TCGCGGCTGCATTCTCCGCCT     SRLHSPP        1     0
TCGCGGCTGCCGACTCCTAGT     SRLPTPS        1     0
TCGCGGCTGCCGACTTCTCAT     SRLPTSH        1     0
TCGCGGCTGCCGATTCCTTAT     SRLPIPY        1     0
TCGCGGCTGCCGCAGACTGTT     SRLPQTV        1     0
TCGCGGCTGCCGCTTCCGGGT     SRLPLPG        1     0
TCGCGGCTGCCGGATCTGACG     SRLPDLT        1     0
TCGCGGCTGCCGGATTCTATG     SRLPDSM        1     0
TCGCGGCTGCCGGCTTCTACG     SRLPAST        1     0
TCGCGGCTGCCGGTGAAGCTT     SRLPVKL        1     0
TCGCGGCTGCCGGTTCTTATG     SRLPVLM        1     0
TCGCGGCTGCCGTCTATTCTG     SRLPSIL        1     0
TCGCGGCTGCCGTCTCCTCCT     SRLPSPP        1     0
TCGCGGCTGCCGTGGCCTACT     SRLPWPT        1     0
TCGCGGCTGCCGTGTTGTCAG     SRLPCCQ        1     0
TCGCGGCTGCCGTTGTGTCTG     SRLPLCL        1     0
TCGCGGCTGCCTACGTCTTAT     SRLPTSY        1     0
TCGCGGCTGCCTATGCTTCTG     SRLPMLL        1     0
TCGCGGCTGCCTATGGAGTCG     SRLPMES        1     0
TCGCGGCTGCCTATGGGTCCT     SRLPMGP        1     0
TCGCGGCTGCCTATGTGTCCT     SRLPMCP        1     0
TCGCGGCTGCCTCATAATATT     SRLPHNI        1     0
TCGCGGCTGCCTCATACTCGT     SRLPHTR        1     0
TCGCGGCTGCCTCATACTTAG     SRLPHTQ        1     0
TCGCGGCTGCCTCCGTAGACT     SRLPPQT        1     0
TCGCGGCTGCCTCCGTTGAAT     SRLPPLN        1     0
TCGCGGCTGCCTCCTACTCTG     SRLPPTL        1     0
TCGCGGCTGCCTCCTCATCTG     SRLPPHL        1     0
TCGCGGCTGCCTCCTGGGTTG     SRLPPGL        1     0
TCGCGGCTGCCTCCTTCTTGG     SRLPPSW        1     0
TCGCGGCTGCCTCTGGTTTGT     SRLPLVC        1     0
TCGCGGCTGCCTCTTCATCCG     SRLPLHP        1     0
TCGCGGCTGCCTCTTGCTTAG     SRLPLAQ        1     0
TCGCGGCTGCCTGATATGCTT     SRLPDML        1     0
TCGCGGCTGCCTGCGAATTTT     SRLPANF        1     0
TCGCGGCTGCCTGCGGAGAAT     SRLPAEN        1     0
TCGCGGCTGCCTGCTCCTCAT     SRLPAPH        1     0
TCGCGGCTGCCTGGGATTCCT     SRLPGIP        1     0
TCGCGGCTGCCTGGGCTTCCG     SRLPGLP        1     0
TCGCGGCTGCCTGTGACTTGG     SRLPVTW        1     0
TCGCGGCTGCCTGTTAGTCCG     SRLPVSP        1     0
TCGCGGCTGCCTTATACTACT     SRLPYTT        1     0
TCGCGGCTGCCTTATTATAAT     SRLPYYN        1     0
TCGCGGCTGCCTTCTGCTCAG     SRLPSAQ        1     0
TCGCGGCTGCCTTCTGTGCAT     SRLPSVH        1     0
TCGCGGCTGCCTTGGCCTTAG     SRLPWPQ        1     0
TCGCGGCTGCCTTGTCCGCAT     SRLPCPH        1     0
TCGCGGCTGCCTTTGGATAGG     SRLPLDR        1     0
TCGCGGCTGCCTTTTCCGGAG     SRLPFPE        1     0
TCGCGGCTGCTGACGGCGCAT     SRLLTAH        1     0
TCGCGGCTGCTGACGTATCCT     SRLLTYP        1     0
TCGCGGCTGCTGAGTACTCTG     SRLLSTL        1     0
TCGCGGCTGCTGATGGATTCG     SRLLMDS        1     0
TCGCGGCTGCTGCATCCTTCT     SRLLHPS        1     0
TCGCGGCTGCTGCTGACTACT     SRLLLTT        1     0
TCGCGGCTGCTGCTTCCTCCT     SRLLLPP        1     0
TCGCGGCTGCTGGATGCTCCG     SRLLDAP        1     0
TCGCGGCTGCTGGCGAGTCCT     SRLLASP        1     0
TCGCGGCTGCTGGCTATGAAG     SRLLAMK        1     0
TCGCGGCTGCTGGTTATGTCT     SRLLVMS        1     0
TCGCGGCTGCTGTTTCCGGTG     SRLLFPV        1     0
TCGCGGCTGCTTAATCCTAAT     SRLLNPN        1     0
TCGCGGCTGCTTATTGGTACT     SRLLIGT        1     0
TCGCGGCTGCTTCATCTGCCT     SRLLHLP        1     0
TCGCGGCTGCTTCCGGAGGAT     SRLLPED        1     0
TCGCGGCTGCTTCCTTCGTAT     SRLLPSY        1     0
TCGCGGCTGCTTGCGACTCCT     SRLLATP        1     0
TCGCGGCTGCTTGTGCCTATT     SRLLVPI        1     0
TCGCGGCTGCTTGTGGCTATG     SRLLVAM        1     0
TCGCGGCTGGAAACGCTGACT     SRLETLT        1     0
TCGCGGCTGGAGAATAGTATG     SRLENSM        1     0
TCGCGGCTGGAGACGGATCCG     SRLETDP        1     0
TCGCGGCTGGAGATTCCGCCG     SRLEIPP        1     0
TCGCGGCTGGAGATTTTTACT     SRLEIFT        1     0
TCGCGGCTGGAGCTGGGTTCT     SRLELGS        1     0
TCGCGGCTGGAGGCTACGCAT     SRLEATH        1     0
TCGCGGCTGGAGTATTGTTGT     SRLEYCC        1     0
TCGCGGCTGGATAATACGTAT     SRLDNTY        1     0
TCGCGGCTGGATACGATTACG     SRLDTIT        1     0
TCGCGGCTGGATACTACTAAT     SRLDTTN        1     0
TCGCGGCTGGATACTCGGACT     SRLDTRT        1     0
TCGCGGCTGGATATTAAGTCT     SRLDIKS        1     0
TCGCGGCTGGATCATAAGAAT     SRLDHKN        1     0
TCGCGGCTGGATCATTCTCAT     SRLDHSH        1     0
TCGCGGCTGGATCTGCGTGCT     SRLDLRA        1     0
TCGCGGCTGGATGATAAGGGG     SRLDDKG        1     0
TCGCGGCTGGATGCGCATCTG     SRLDAHL        1     0
TCGCGGCTGGATGCTCGGCCT     SRLDARP        1     0
TCGCGGCTGGATGCTGTGTCT     SRLDAVS        1     0
TCGCGGCTGGATGGTATGCAT     SRLDGMH        1     0
TCGCGGCTGGATGTGAATCCT     SRLDVNP        1     0
TCGCGGCTGGATGTTAATCGG     SRLDVNR        1     0
TCGCGGCTGGATTATGCTATT     SRLDYAI        1     0
TCGCGGCTGGATTCAAGGTGT     SRLDSRC        1     0
TCGCGGCTGGATTCGAGGTGT     SRLDSRC        1     0
TCGCGGCTGGATTCGCCTACT     SRLDSPT        1     0
TCGCGGCTGGCGACTAATCTG     SRLATNL        1     0
TCGCGGCTGGCGACTCCTACT     SRLATPT        1     0
TCGCGGCTGGCGAGTTATTTT     SRLASYF        1     0
TCGCGGCTGGCGATGCATTAT     SRLAMHY        1     0
TCGCGGCTGGCGATGCTTCCT     SRLAMLP        1     0
TCGCGGCTGGCGGATCCTGAT     SRLADPD        1     0
TCGCGGCTGGCGGGGATTCAT     SRLAGIH        1     0
TCGCGGCTGGCGGTGCATAAT     SRLAVHN        1     0
TCGCGGCTGGCGTATCTGGAT     SRLAYLD        1     0
TCGCGGCTGGCGTCTCATATT     SRLASHI        1     0
TCGCGGCTGGCGTTTTGGGTT     SRLAFWV        1     0
TCGCGGCTGGCTAATGAGATG     SRLANEM        1     0
TCGCGGCTGGCTCATCCTCAG     SRLAHPQ        1     0
TCGCGGCTGGCTCCTCCTTGG     SRLAPPW        1     0
TCGCGGCTGGCTCCTCTGCAT     SRLAPLH        1     0
TCGCGGCTGGCTCCTTGGGAT     SRLAPWD        1     0
TCGCGGCTGGCTCTGAGTGCT     SRLALSA        1     0
TCGCGGCTGGCTGTTACGAGT     SRLAVTS        1     0
TCGCGGCTGGCTGTTCCGGCG     SRLAVPA        1     0
TCGCGGCTGGGGACTGTTTGT     SRLGTVC        1     0
TCGCGGCTGGGGCATCCTAGT     SRLGHPS        1     0
TCGCGGCTGGGGCATGTGCAT     SRLGHVH        1     0
TCGCGGCTGGGGGATTCTTGG     SRLGDSW        1     0
TCGCGGCTGGGGGTGACTTAT     SRLGVTY        1     0
TCGCGGCTGGGGGTGGCGTCT     SRLGVAS        1     0
TCGCGGCTGGGTCAGGGGTGT     SRLGQGC        1     0
TCGCGGCTGGGTCCTGCGACT     SRLGPAT        1     0
TCGCGGCTGGTGCAGAGTCAA     SRLVQSQ        1     0
TCGCGGCTGGTGTCTCAGTAT     SRLVSQY        1     0
TCGCGGCTGGTGTCTCATATT     SRLVSHI        1     0
TCGCGGCTGGTGTCTCTTTCG     SRLVSLS        1     0
TCGCGGCTGGTTAATCTTCCT     SRLVNLP        1     0
TCGCGGCTGGTTACGTCGGGT     SRLVTSG        1     0
TCGCGGCTGGTTACTTCTCCT     SRLVTSP        1     0
TCGCGGCTGGTTATGATTGTG     SRLVMIV        1     0
TCGCGGCTGGTTATTCTTCCT     SRLVILP        1     0
TCGCGGCTGGTTCCGTGGCCT     SRLVPWP        1     0
TCGCGGCTGGTTCCTGTGATT     SRLVPVI        1     0
TCGCGGCTGGTTCTTTATGGT     SRLVLYG        1     0
TCGCGGCTGGTTGCTATTGAT     SRLVAID        1     0
TCGCGGCTGGTTGGTCCGGGG     SRLVGPG        1     0
TCGCGGCTGGTTGTTCCGTAT     SRLVVPY        1     0
TCGCGGCTGGTTTATCATGAT     SRLVYHD        1     0
TCGCGGCTGGTTTATTCGACT     SRLVYST        1     0
TCGCGGCTGGTTTCTCTGCCT     SRLVSLP        1     0
TCGCGGCTGGTTTCTGATAGT     SRLVSDS        1     0
TCGCGGCTGTAGACTTCTAGT     SRLQTSS        1     0
TCGCGGCTGTATACGGCGTTT     SRLYTAF        1     0
TCGCGGCTGTATCATCTTACT     SRLYHLT        1     0
TCGCGGCTGTATCCGATGGTG     SRLYPMV        1     0
TCGCGGCTGTATCCTACTCTG     SRLYPTL        1     0
TCGCGGCTGTATCCTTCGATT     SRLYPSI        1     0
TCGCGGCTGTATGAGACGCTT     SRLYETL        1     0
TCGCGGCTGTATGAGAGTCCG     SRLYESP        1     0
TCGCGGCTGTATGAGCATAGG     SRLYEHR        1     0
TCGCGGCTGTATGATACGTAG     SRLYDTQ        1     0
TCGCGGCTGTATGCTCCGCCG     SRLYAPP        1     0
TCGCGGCTGTCGAATCCTATG     SRLSNPM        1     0
TCGCGGCTGTCGAATTCTCCG     SRLSNSP        1     0
TCGCGGCTGTCGGATCTTCCT     SRLSDLP        1     0
TCGCGGCTGTCGGCGTCGCCT     SRLSASP        1     0
TCGCGGCTGTCGGCGTCTCCG     SRLSASP        1     0
TCGCGGCTGTCGTCGTTTACT     SRLSSFT        1     0
TCGCGGCTGTCGTCTACTTGG     SRLSSTW        1     0
TCGCGGCTGTCGTTGCATCTG     SRLSLHL        1     0
TCGCGGCTGTCTACGCATACG     SRLSTHT        1     0
TCGCGGCTGTCTACTACGCAG     SRLSTTQ        1     0
TCGCGGCTGTCTATTACTACG     SRLSITT        1     0
TCGCGGCTGTCTATTTCGCCT     SRLSISP        1     0
TCGCGGCTGTCTCATGGGTAT     SRLSHGY        1     0
TCGCGGCTGTCTCCAACTCTG     SRLSPTL        1     0
TCGCGGCTGTCTCTGGATGCT     SRLSLDA        1     0
TCGCGGCTGTCTCTGGCTCAT     SRLSLAH        1     0
TCGCGGCTGTCTCTTCCTCAG     SRLSLPQ        1     0
TCGCGGCTGTCTGGTCCTGAT     SRLSGPD        1     0
TCGCGGCTGTCTGTGTCTCTT     SRLSVSL        1     0
TCGCGGCTGTGGCATAATGAG     SRLWHNE        1     0
TCGCGGCTGTGGCTTCCTCCT     SRLWLPP        1     0
TCGCGGCTGTGGGTGACGCTT     SRLWVTL        1     0
TCGCGGCTGTGGGTGGCTACG     SRLWVAT        1     0
TCGCGGCTGTGGTAGGCTCCG     SRLWQAP        1     0
TCGCGGCTGTGGTTTTCGCTG     SRLWFSL        1     0
TCGCGGCTGTGTTATATGGAG     SRLCYME        1     0
TCGCGGCTGTGTTGTCAGATT     SRLCCQI        1     0
TCGCGGCTGTTGAATTCGGCG     SRLLNSA        1     0
TCGCGGCTGTTGACTACGGTG     SRLLTTV        1     0
TCGCGGCTGTTGCTGGTTAAT     SRLLLVN        1     0
TCGCGGCTGTTGGGTCCTTAG     SRLLGPQ        1     0
TCGCGGCTGTTTACGACTCCT     SRLFTTP        1     0
TCGCGGCTGTTTACTCCTAAT     SRLFTPN        1     0
TCGCGGCTGTTTCATACGTAT     SRLFHTY        1     0
TCGCGGCTGTTTCATCCTACG     SRLFHPT        1     0
TCGCGGCTGTTTCTTCTGGAT     SRLFLLD        1     0
TCGCGGCTGTTTCTTGTTCAT     SRLFLVH        1     0
TCGCGGCTGTTTGCTCCTACG     SRLFAPT        1     0
TCGCGGCTGTTTGTGCATGCT     SRLFVHA        1     0
TCGCGGCTTAATCATAGTACG     SRLNHST        1     0
TCGCGGCTTAATCTTCATACG     SRLNLHT        1     0
TCGCGGCTTAATGAGCTTCCT     SRLNELP        1     0
TCGCGGCTTAATGCGGATAGT     SRLNADS        1     0
TCGCGGCTTACGAATAATTTT     SRLTNNF        1     0
TCGCGGCTTACGAATACGGTT     SRLTNTV        1     0
TCGCGGCTTACGACGTATAAT     SRLTTYN        1     0
TCGCGGCTTACGACTCTGCAT     SRLTTLH        1     0
TCGCGGCTTACGCATCATCAT     SRLTHHH        1     0
TCGCGGCTTACGGATCCGATT     SRLTDPI        1     0
TCGCGGCTTACGGGTATGCAG     SRLTGMQ        1     0
TCGCGGCTTACGTGGCCTACT     SRLTWPT        1     0
TCGCGGCTTACTAATGCTTCT     SRLTNAS        1     0
TCGCGGCTTACTAATTCGCCG     SRLTNSP        1     0
TCGCGGCTTACTACTCCTACT     SRLTTPT        1     0
TCGCGGCTTACTACTCTGATG     SRLTTLM        1     0
TCGCGGCTTACTCCGACGACT     SRLTPTT        1     0
TCGCGGCTTACTCCGTCTTAT     SRLTPSY        1     0
TCGCGGCTTACTCCTATGTCT     SRLTPMS        1     0
TCGCGGCTTACTCCTTTGCCG     SRLTPLP        1     0
TCGCGGCTTACTCTGGAGCCT     SRLTLEP        1     0
TCGCGGCTTACTCTTCCGAGT     SRLTLPS        1     0
TCGCGGCTTACTCTTGAGATG     SRLTLEM        1     0
TCGCGGCTTACTGCGCCTCCG     SRLTAPP        1     0
TCGCGGCTTACTTGGCCTCCT     SRLTWPP        1     0
TCGCGGCTTAGTACGACTCAG     SRLSTTQ        1     0
TCGCGGCTTAGTACGGCGCAG     SRLSTAQ        1     0
TCGCGGCTTAGTACTTCTGAT     SRLSTSD        1     0
TCGCGGCTTAGTAGTGTTGAG     SRLSSVE        1     0
TCGCGGCTTAGTAGTTATGGT     SRLSSYG        1     0
TCGCGGCTTAGTATTTGGCTG     SRLSIWL        1     0
TCGCGGCTTAGTCATTTTGCT     SRLSHFA        1     0
TCGCGGCTTAGTGAGATGCAG     SRLSEMQ        1     0
TCGCGGCTTAGTGATTGGACT     SRLSDWT        1     0
TCGCGGCTTAGTGCTGAGCTG     SRLSAEL        1     0
TCGCGGCTTAGTGGGCTTCCG     SRLSGLP        1     0
TCGCGGCTTAGTTCGGAGACT     SRLSSET        1     0
TCGCGGCTTATGCATCAGTTG     SRLMHQL        1     0
TCGCGGCTTATGCTTCCGGCG     SRLMLPA        1     0
TCGCGGCTTATGGATCAGTTT     SRLMDQF        1     0
TCGCGGCTTATGTATAGTCCT     SRLMYSP        1     0
TCGCGGCTTATGTCTAGTACG     SRLMSST        1     0
TCGCGGCTTATTCATGTGTGG     SRLIHVW        1     0
TCGCGGCTTATTCCGAGTGCG     SRLIPSA        1     0
TCGCGGCTTATTCTTAGTACT     SRLILST        1     0
TCGCGGCTTATTGCGATTTAG     SRLIAIQ        1     0
TCGCGGCTTATTGCTACGTGG     SRLIATW        1     0
TCGCGGCTTATTTATGCTACT     SRLIYAT        1     0
TCGCGGCTTCAGATGCTTCCT     SRLQMLP        1     0
TCGCGGCTTCAGATTCCTCAT     SRLQIPH        1     0
TCGCGGCTTCAGATTCCTTCT     SRLQIPS        1     0
TCGCGGCTTCAGCATATTCCT     SRLQHIP        1     0
TCGCGGCTTCAGCATTCGCAG     SRLQHSQ        1     0
TCGCGGCTTCAGCTGCTGCAG     SRLQLLQ        1     0
TCGCGGCTTCAGGCGGAGTCG     SRLQAES        1     0
TCGCGGCTTCAGGCTCCTCAT     SRLQAPH        1     0
TCGCGGCTTCAGGTGCCTCCG     SRLQVPP        1     0
TCGCGGCTTCAGTCTAATACG     SRLQSNT        1     0
TCGCGGCTTCAGTGTCTGCCT     SRLQCLP        1     0
TCGCGGCTTCATACTCCGAGT     SRLHTPS        1     0
TCGCGGCTTCATACTGCTGCT     SRLHTAA        1     0
TCGCGGCTTCATACTTGGCAT     SRLHTWH        1     0
TCGCGGCTTCATCCGACGACG     SRLHPTT        1     0
TCGCGGCTTCATCCGGTGGTG     SRLHPVV        1     0
TCGCGGCTTCATCTAATGCAT     SRLHLMH        1     0
TCGCGGCTTCATCTGCCTAAT     SRLHLPN        1     0
TCGCGGCTTCATGAGGTGGCT     SRLHEVA        1     0
TCGCGGCTTCATGCGCCTACG     SRLHAPT        1     0
TCGCGGCTTCATGGTCTGTCG     SRLHGLS        1     0
TCGCGGCTTCATGTTGCTCCT     SRLHVAP        1     0
TCGCGGCTTCCGAGTGATAGT     SRLPSDS        1     0
TCGCGGCTTCCGAGTTCTTCG     SRLPSSS        1     0
TCGCGGCTTCCGATGTGTTTT     SRLPMCF        1     0
TCGCGGCTTCCGGCGACTTAT     SRLPATY        1     0
TCGCGGCTTCCGGCTCTGTAT     SRLPALY        1     0
TCGCGGCTTCCGGCTCTTGTG     SRLPALV        1     0
TCGCGGCTTCCGGCTGATGAG     SRLPADE        1     0
TCGCGGCTTCCGGGTACGTTG     SRLPGTL        1     0
TCGCGGCTTCCGGGTTATCAG     SRLPGYQ        1     0
TCGCGGCTTCCGTCTAAGGAG     SRLPSKE        1     0
TCGCGGCTTCCTACTCCTTCT     SRLPTPS        1     0
TCGCGGCTTCCTAGGACGGAT     SRLPRTD        1     0
TCGCGGCTTCCTAGTTCGTTT     SRLPSSF        1     0
TCGCGGCTTCCTATTCTGGAT     SRLPILD        1     0
TCGCGGCTTCCTCAGCATGAT     SRLPQHD        1     0
TCGCGGCTTCCTCATTCTTAT     SRLPHSY        1     0
TCGCGGCTTCCTCCTACGACT     SRLPPTT        1     0
TCGCGGCTTCCTCCTGATATG     SRLPPDM        1     0
TCGCGGCTTCCTGAGCGGGCG     SRLPERA        1     0
TCGCGGCTTCCTGATCTGACT     SRLPDLT        1     0
TCGCGGCTTCCTGATCTGCAG     SRLPDLQ        1     0
TCGCGGCTTCCTGCGACGACT     SRLPATT        1     0
TCGCGGCTTCCTGCTCCTAAG     SRLPAPK        1     0
TCGCGGCTTCCTGTGTGGCCT     SRLPVWP        1     0
TCGCGGCTTCCTGTTGAGCAT     SRLPVEH        1     0
TCGCGGCTTCCTTCTAATCAT     SRLPSNH        1     0
TCGCGGCTTCCTTGTGGGTAT     SRLPCGY        1     0
TCGCGGCTTCTGACGACTCAT     SRLLTTH        1     0
TCGCGGCTTCTGACGGCTCAT     SRLLTAH        1     0
TCGCGGCTTCTGACTGATCAT     SRLLTDH        1     0
TCGCGGCTTCTGCTGTATCCG     SRLLLYP        1     0
TCGCGGCTTCTGGATCCTAGG     SRLLDPR        1     0
TCGCGGCTTCTGGCTAATTCT     SRLLANS        1     0
TCGCGGCTTCTGGCTCAGACG     SRLLAQT        1     0
TCGCGGCTTCTGGTTACGCCT     SRLLVTP        1     0
TCGCGGCTTCTGTATTCTTCG     SRLLYSS        1     0
TCGCGGCTTCTGTCGCCTCCT     SRLLSPP        1     0
TCGCGGCTTCTTACGGCGAGT     SRLLTAS        1     0
TCGCGGCTTGAGACGATTCGG     SRLETIR        1     0
TCGCGGCTTGAGATACGTCTG     SRLEIRL        1     0
TCGCGGCTTGAGCTTACGCAT     SRLELTH        1     0
TCGCGGCTTGAGTATAATGTT     SRLEYNV        1     0
TCGCGGCTTGATAAGCTTCAT     SRLDKLH        1     0
TCGCGGCTTGATAATCCGTAT     SRLDNPY        1     0
TCGCGGCTTGATACTCCTATT     SRLDTPI        1     0
TCGCGGCTTGATATTATTCCG     SRLDIIP        1     0
TCGCGGCTTGATCCGCAGTTG     SRLDPQL        1     0
TCGCGGCTTGATCCTCGGCAT     SRLDPRH        1     0
TCGCGGCTTGATCTTCGTCCT     SRLDLRP        1     0
TCGCGGCTTGATCTTCTTGCG     SRLDLLA        1     0
TCGCGGCTTGATGCTTTTGAG     SRLDAFE        1     0
TCGCGGCTTGATGGGCAGCTT     SRLDGQL        1     0
TCGCGGCTTGATGTGTCGTTG     SRLDVSL        1     0
TCGCGGCTTGATGTTCATGAG     SRLDVHE        1     0
TCGCGGCTTGATGTTCCTCAG     SRLDVPQ        1     0
TCGCGGCTTGATTGTCCTTCT     SRLDCPS        1     0
TCGCGGCTTGATTGTGTTCCT     SRLDCVP        1     0
TCGCGGCTTGATTTTCTTTCT     SRLDFLS        1     0
TCGCGGCTTGCGATGTTGCTG     SRLAMLL        1     0
TCGCGGCTTGCGCTGGTTATG     SRLALVM        1     0
TCGCGGCTTGCGGATATGTCG     SRLADMS        1     0
TCGCGGCTTGCGGATTTGGCG     SRLADLA        1     0
TCGCGGCTTGCGGCTATTTAT     SRLAAIY        1     0
TCGCGGCTTGCTACTCCTTCG     SRLATPS        1     0
TCGCGGCTTGCTATGAGTGGG     SRLAMSG        1     0
TCGCGGCTTGCTATGTCTACT     SRLAMST        1     0
TCGCGGCTTGCTCATGGGCAT     SRLAHGH        1     0
TCGCGGCTTGCTGATTCTCTG     SRLADSL        1     0
TCGCGGCTTGCTGGTACTGTT     SRLAGTV        1     0
TCGCGGCTTGCTGTGGTTACT     SRLAVVT        1     0
TCGCGGCTTGCTTCTACTACG     SRLASTT        1     0
TCGCGGCTTGGGACGCAGTAT     SRLGTQY        1     0
TCGCGGCTTGGGGATATGCTT     SRLGDML        1     0
TCGCGGCTTGGGGTGCTGACT     SRLGVLT        1     0
TCGCGGCTTGGTCTTTCGAGT     SRLGLSS        1     0
TCGCGGCTTGGTGATGTTTAT     SRLGDVY        1     0
TCGCGGCTTGTGACGGCTGAT     SRLVTAD        1     0
TCGCGGCTTGTGCAGCTGACG     SRLVQLT        1     0
TCGCGGCTTGTGCTTACTAAT     SRLVLTN        1     0
TCGCGGCTTGTGGCGACTATG     SRLVATM        1     0
TCGCGGCTTGTGTTTATGCCG     SRLVFMP        1     0
TCGCGGCTTGTTACTGCTTCG     SRLVTAS        1     0
TCGCGGCTTGTTAGTCCGCCG     SRLVSPP        1     0
TCGCGGCTTGTTCATCCGGTG     SRLVHPV        1     0
TCGCGGCTTGTTCCGACTATG     SRLVPTM        1     0
TCGCGGCTTGTTCTGACTTTG     SRLVLTL        1     0
TCGCGGCTTGTTGATACGGTT     SRLVDTV        1     0
TCGCGGCTTTATACTCAGGTT     SRLYTQV        1     0
TCGCGGCTTTATCCTAGTCCT     SRLYPSP        1     0
TCGCGGCTTTATCCTCCTCAT     SRLYPPH        1     0
TCGCGGCTTTATCTTCAGCTT     SRLYLQL        1     0
TCGCGGCTTTATCTTCCTATT     SRLYLPI        1     0
TCGCGGCTTTATCTTCCTGAG     SRLYLPE        1     0
TCGCGGCTTTATGCGACGCTT     SRLYATL        1     0
TCGCGGCTTTATGCTACTCAT     SRLYATH        1     0
TCGCGGCTTTCGGGGACTCCG     SRLSGTP        1     0
TCGCGGCTTTCTACTCATCAT     SRLSTHH        1     0
TCGCGGCTTTCTCATCATCCG     SRLSHHP        1     0
TCGCGGCTTTCTCCTGGTCAG     SRLSPGQ        1     0
TCGCGGCTTTTGGCTCCTCAT     SRLLAPH        1     0
TCGCGGCTTTTGGTGCCTCCT     SRLLVPP        1     0
TCGCGGCTTTTTCAGGCGGAT     SRLFQAD        1     0
TCGCGGGAGAATCCTCGTGCT     SRENPRA        1     0
TCGCGGGAGACGCCGCCGCTT     SRETPPL        1     0
TCGCGGGAGACTCCGCAGCTG     SRETPQL        1     0
TCGCGGGAGACTCCTGTGCAG     SRETPVQ        1     0
TCGCGGGAGACTCTGCAGCAT     SRETLQH        1     0
TCGCGGGAGACTGTTTGTTCT     SRETVCS        1     0
TCGCGGGAGAGTTATTGTGAG     SRESYCE        1     0
TCGCGGGAGATGATGCCTACT     SREMMPT        1     0
TCGCGGGAGATGATGGCGCCT     SREMMAP        1     0
TCGCGGGAGATGCCGATTCCG     SREMPIP        1     0
TCGCGGGAGATGCTTGCTTAT     SREMLAY        1     0
TCGCGGGAGATTAATGCGAGG     SREINAR        1     0
TCGCGGGAGATTAGTCCGAGT     SREISPS        1     0
TCGCGGGAGATTCCGAATTTT     SREIPNF        1     0
TCGCGGGAGATTGATCCTCAT     SREIDPH        1     0
TCGCGGGAGATTTATTGGAAT     SREIYWN        1     0
TCGCGGGAGCAGAGTCCGCCT     SREQSPP        1     0
TCGCGGGAGCAGATTCTTATT     SREQILI        1     0
TCGCGGGAGCAGCATGCGTTG     SREQHAL        1     0
TCGCGGGAGCATACTATTAAG     SREHTIK        1     0
TCGCGGGAGCATACTCCGTCT     SREHTPS        1     0
TCGCGGGAGCATCAGTCGCTG     SREHQSL        1     0
TCGCGGGAGCATCCTACTGTG     SREHPTV        1     0
TCGCGGGAGCATGCGAGTAAT     SREHASN        1     0
TCGCGGGAGCATTTGCTGCAG     SREHLLQ        1     0
TCGCGGGAGCCGACTACGCTG     SREPTTL        1     0
TCGCGGGAGCCGGTTATTGTT     SREPVIV        1     0
TCGCGGGAGCCGTCTTTGTGG     SREPSLW        1     0
TCGCGGGAGCCGTTGCTGCCT     SREPLLP        1     0
TCGCGGGAGCCTCAGGAGTAT     SREPQEY        1     0
TCGCGGGAGCCTCAGTTGCTT     SREPQLL        1     0
TCGCGGGAGCCTGCTACTTGG     SREPATW        1     0
TCGCGGGAGCCTGTTTGGTTT     SREPVWF        1     0
TCGCGGGAGCTGCCTTCGCAG     SRELPSQ        1     0
TCGCGGGAGCTTCCGCCTAGT     SRELPPS        1     0
TCGCGGGAGCTTTTGAGTATG     SRELLSM        1     0
TCGCGGGAGGATAGTCCGTGG     SREDSPW        1     0
TCGCGGGAGGATCATCATTCT     SREDHHS        1     0
TCGCGGGAGGATGTTACGTTT     SREDVTF        1     0
TCGCGGGAGGCGCCGAATCCG     SREAPNP        1     0
TCGCGGGAGGCGCTTAGTTTG     SREALSL        1     0
TCGCGGGAGGCTCCGAATCCG     SREAPNP        1     0
TCGCGGGAGGCTCCTTTGGCT     SREAPLA        1     0
TCGCGGGAGGGGCCTTATTCT     SREGPYS        1     0
TCGCGGGAGGTGGCTTTTGAT     SREVAFD        1     0
TCGCGGGAGGTTCCTAGTCAG     SREVPSQ        1     0
TCGCGGGAGGTTGCTCCTTGT     SREVAPC        1     0
TCGCGGGAGGTTTTTCATCCG     SREVFHP        1     0
TCGCGGGAGTATATGCTTTCT     SREYMLS        1     0
TCGCGGGAGTATCATCCTAGG     SREYHPR        1     0
TCGCGGGAGTATCTGCCTCTG     SREYLPL        1     0
TCGCGGGAGTATTTGACTACT     SREYLTT        1     0
TCGCGGGAGTCGCCTATTCGG     SRESPIR        1     0
TCGCGGGAGTCGCTGCAGTCG     SRESLQS        1     0
TCGCGGGAGTCTGCGCAGCCG     SRESAQP        1     0
TCGCGGGAGTCTGCGGGTCCG     SRESAGP        1     0
TCGCGGGAGTCTGTTACTACT     SRESVTT        1     0
TCGCGGGAGTTGGTTACGCCT     SRELVTP        1     0
TCGCGGGAGTTGTGGACGTAT     SRELWTY        1     0
TCGCGGGAGTTTGCGTTGCCT     SREFALP        1     0
TCGCGGGATAAGCCGATTACT     SRDKPIT        1     0
TCGCGGGATAAGGTGGAGAGT     SRDKVES        1     0
TCGCGGGATAATCCTCGTGCT     SRDNPRA        1     0
TCGCGGGATAATCCTGCGTGC     SRDNPAC        1     0
TCGCGGGATAATGCTGTGGCT     SRDNAVA        1     0
TCGCGGGATACGACTTCGAGG     SRDTTSR        1     0
TCGCGGGATACGCTGGCTCAG     SRDTLAQ        1     0
TCGCGGGATACGGAGACTCTG     SRDTETL        1     0
TCGCGGGATACGGTGGCTGCG     SRDTVAA        1     0
TCGCGGGATACTACGGTTACG     SRDTTVT        1     0
TCGCGGGATACTAGTACTCTG     SRDTSTL        1     0
TCGCGGGATACTATGTTTATG     SRDTMFM        1     0
TCGCGGGATACTCCGTCTGGT     SRDTPSG        1     0
TCGCGGGATACTCCTGGTCAG     SRDTPGQ        1     0
TCGCGGGATACTTGGGCGCTT     SRDTWAL        1     0
TCGCGGGATACTTTTCCTCTG     SRDTFPL        1     0
TCGCGGGATAGTGATCCGATG     SRDSDPM        1     0
TCGCGGGATATGCATACTCTT     SRDMHTL        1     0
TCGCGGGATATGCCTAGTTTT     SRDMPSF        1     0
TCGCGGGATATGTATCCTCAG     SRDMYPQ        1     0
TCGCGGGATATTCTGACTACG     SRDILTT        1     0
TCGCGGGATCAGCAGGCTCAT     SRDQQAH        1     0
TCGCGGGATCATACTGCTTTT     SRDHTAF        1     0
TCGCGGGATCATGCGCCTCTT     SRDHAPL        1     0
TCGCGGGATCATTATAGTTGT     SRDHYSC        1     0
TCGCGGGATCATTCGCTTGGT     SRDHSLG        1     0
TCGCGGGATCCGAATCAGCAT     SRDPNQH        1     0
TCGCGGGATCCGGCGCTGACT     SRDPALT        1     0
TCGCGGGATCCTACTCTTCCT     SRDPTLP        1     0
TCGCGGGATCCTCATCCTACT     SRDPHPT        1     0
TCGCGGGATCCTCTGGCGTCG     SRDPLAS        1     0
TCGCGGGATCCTGGGGGTAAT     SRDPGGN        1     0
TCGCGGGATCCTTCTATGCGT     SRDPSMR        1     0
TCGCGGGATCTGCCTAAGACG     SRDLPKT        1     0
TCGCGGGATCTGCCTCAGCAG     SRDLPQQ        1     0
TCGCGGGATCTGCCTGGGCAT     SRDLPGH        1     0
TCGCGGGATCTGCTTCCGTCT     SRDLLPS        1     0
TCGCGGGATCTGGGGACTCCT     SRDLGTP        1     0
TCGCGGGATCTGTGTGAGACT     SRDLCET        1     0
TCGCGGGATCTTCATGCTCTT     SRDLHAL        1     0
TCGCGGGATGAGCAGGCTAAT     SRDEQAN        1     0
TCGCGGGATGAGCCTCCGGGG     SRDEPPG        1     0
TCGCGGGATGAGGTGCTGTTG     SRDEVLL        1     0
TCGCGGGATGATACGCCGTTT     SRDDTPF        1     0
TCGCGGGATGATCCTCTGTCT     SRDDPLS        1     0
TCGCGGGATGCGCCTACGCCG     SRDAPTP        1     0
TCGCGGGATGCGCCTACTGCT     SRDAPTA        1     0
TCGCGGGATGCGTCTCCGTTG     SRDASPL        1     0
TCGCGGGATGCGTTTACGACG     SRDAFTT        1     0
TCGCGGGATGCTACTCGGGAT     SRDATRD        1     0
TCGCGGGATGCTACTTCGAGT     SRDATSS        1     0
TCGCGGGATGCTCCTCCTTAT     SRDAPPY        1     0
TCGCGGGATGCTCCTTCTTGG     SRDAPSW        1     0
TCGCGGGATGCTTATGCTACG     SRDAYAT        1     0
TCGCGGGATGCTTATTATTCG     SRDAYYS        1     0
TCGCGGGATGTGATGACGGTG     SRDVMTV        1     0
TCGCGGGATGTGCCGGTTCCT     SRDVPVP        1     0
TCGCGGGATGTGGCTATGATT     SRDVAMI        1     0
TCGCGGGATGTGGCTCCTCCT     SRDVAPP        1     0
TCGCGGGATGTTCATGTTTCG     SRDVHVS        1     0
TCGCGGGATGTTCGTCCGCCT     SRDVRPP        1     0
TCGCGGGATGTTGCGCGTCTT     SRDVARL        1     0
TCGCGGGATTAGGCTCCTGAT     SRDQAPD        1     0
TCGCGGGATTATACGTGGCTG     SRDYTWL        1     0
TCGCGGGATTATCCTACGGGT     SRDYPTG        1     0
TCGCGGGATTCGATTACTCTG     SRDSITL        1     0
TCGCGGGATTCGATTCCGGCT     SRDSIPA        1     0
TCGCGGGATTGGACGACTCGT     SRDWTTR        1     0
TCGCGGGATTGGCATGTGTGG     SRDWHVW        1     0
TCGCGGGATTGTCCGTCGCCG     SRDCPSP        1     0
TCGCGGGATTTGACGCATTAG     SRDLTHQ        1     0
TCGCGGGATTTGGATGTGGTT     SRDLDVV        1     0
TCGCGGGATTTGTTGATTAAT     SRDLLIN        1     0
TCGCGGGATTTTATACTGCCT     SRDFILP        1     0
TCGCGGGATTTTCATCCTTAG     SRDFHPQ        1     0
TCGCGGGCAACGACGCCTTCT     SRATTPS        1     0
TCGCGGGCACAGACGATTACT     SRAQTIT        1     0
TCGCGGGCACTTACTCTTGTG     SRALTLV        1     0
TCGCGGGCCCCGGAGGCGTTT     SRAPEAF        1     0
TCGCGGGCGACGGAGGTGACT     SRATEVT        1     0
TCGCGGGCGACGGCTCCTATG     SRATAPM        1     0
TCGCGGGCGACGTTTTATCCT     SRATFYP        1     0
TCGCGGGCGACTATTCATACG     SRATIHT        1     0
TCGCGGGCGACTATTCCTCTG     SRATIPL        1     0
TCGCGGGCGACTCATTTGCTG     SRATHLL        1     0
TCGCGGGCGACTCTTGGGCTG     SRATLGL        1     0
TCGCGGGCGACTGATCTTGAT     SRATDLD        1     0
TCGCGGGCGAGTCATCAGCAG     SRASHQQ        1     0
TCGCGGGCGATGACTCAGCAT     SRAMTQH        1     0
TCGCGGGCGATGGTGCCTCAG     SRAMVPQ        1     0
TCGCGGGCGATGTATACTTCG     SRAMYTS        1     0
TCGCGGGCGATTATGCATAGT     SRAIMHS        1     0
TCGCGGGCGATTATGTATCCG     SRAIMYP        1     0
TCGCGGGCGATTCATCATTCG     SRAIHHS        1     0
TCGCGGGCGATTCCTGATCTT     SRAIPDL        1     0
TCGCGGGCGATTCTGAGTCAT     SRAILSH        1     0
TCGCGGGCGATTGAGGCGCGT     SRAIEAR        1     0
TCGCGGGCGATTGATTCTCAT     SRAIDSH        1     0
TCGCGGGCGATTGGTTGGTGT     SRAIGWC        1     0
TCGCGGGCGATTTTGCATAGT     SRAILHS        1     0
TCGCGGGCGCAGACGCTGCTT     SRAQTLL        1     0
TCGCGGGCGCAGACTCATCTG     SRAQTHL        1     0
TCGCGGGCGCAGATGGAGGAG     SRAQMEE        1     0
TCGCGGGCGCAGCAGGCTTTG     SRAQQAL        1     0
TCGCGGGCGCAGCATCCTTCT     SRAQHPS        1     0
TCGCGGGCGCAGCTGCCTTCG     SRAQLPS        1     0
TCGCGGGCGCAGGCTACTCCT     SRAQATP        1     0
TCGCGGGCGCAGGTTTGGCGT     SRAQVWR        1     0
TCGCGGGCGCATACTCCTCTG     SRAHTPL        1     0
TCGCGGGCGCATAGTCTTCAG     SRAHSLQ        1     0
TCGCGGGCGCATCAGCTGACT     SRAHQLT        1     0
TCGCGGGCGCATCATCCTGCT     SRAHHPA        1     0
TCGCGGGCGCATCCGTATGAG     SRAHPYE        1     0
TCGCGGGCGCATCCTGTTACG     SRAHPVT        1     0
TCGCGGGCGCATCTGCTTTCT     SRAHLLS        1     0
TCGCGGGCGCATGCGTATAGT     SRAHAYS        1     0
TCGCGGGCGCATTCTCATGAG     SRAHSHE        1     0
TCGCGGGCGCATTTGACGCTG     SRAHLTL        1     0
TCGCGGGCGCCGACTCAGTCT     SRAPTQS        1     0
TCGCGGGCGCCGACTCCTACG     SRAPTPT        1     0
TCGCGGGCGCCGATTCTGCAT     SRAPILH        1     0
TCGCGGGCGCCGCATTCGTCT     SRAPHSS        1     0
TCGCGGGCGCCGCATTGGATG     SRAPHWM        1     0
TCGCGGGCGCCGGATCTGCTT     SRAPDLL        1     0
TCGCGGGCGCCGGCGTTTTCT     SRAPAFS        1     0
TCGCGGGCGCCGGCTATGACT     SRAPAMT        1     0
TCGCGGGCGCCGGCTCAGTAT     SRAPAQY        1     0
TCGCGGGCGCCGTATTCTCCG     SRAPYSP        1     0
TCGCGGGCGCCTACGACGTAT     SRAPTTY        1     0
TCGCGGGCGCCTACGATTGAG     SRAPTIE        1     0
TCGCGGGCGCCTACTCCTCAT     SRAPTPH        1     0
TCGCGGGCGCCTACTCCTTCT     SRAPTPS        1     0
TCGCGGGCGCCTAGTCCGTTG     SRAPSPL        1     0
TCGCGGGCGCCTATTCAGCAT     SRAPIQH        1     0
TCGCGGGCGCCTCATCAGGAG     SRAPHQE        1     0
TCGCGGGCGCCTCATGAGACT     SRAPHET        1     0
TCGCGGGCGCCTGATAGTGCT     SRAPDSA        1     0
TCGCGGGCGCCTGCTACGTAT     SRAPATY        1     0
TCGCGGGCGCTGCCTACGAAT     SRALPTN        1     0
TCGCGGGCGCTGGATATTCCG     SRALDIP        1     0
TCGCGGGCGCTGTGTGCTACT     SRALCAT        1     0
TCGCGGGCGCTTACGACGAGT     SRALTTS        1     0
TCGCGGGCGCTTACGGGTGTG     SRALTGV        1     0
TCGCGGGCGCTTAGTCATACT     SRALSHT        1     0
TCGCGGGCGCTTCCTCTTGCT     SRALPLA        1     0
TCGCGGGCGCTTTTTACTCCT     SRALFTP        1     0
TCGCGGGCGCTTTTTTTGTCT     SRALFLS        1     0
TCGCGGGCGGAGAATGTGCCT     SRAENVP        1     0
TCGCGGGCGGAGACTCCTGGT     SRAETPG        1     0
TCGCGGGCGGAGATTCAGTCG     SRAEIQS        1     0
TCGCGGGCGGAGCATAAGTAT     SRAEHKY        1     0
TCGCGGGCGGAGCATACGTCT     SRAEHTS        1     0
TCGCGGGCGGAGCTTCCGGCG     SRAELPA        1     0
TCGCGGGCGGAGTCTCCGACT     SRAESPT        1     0
TCGCGGGCGGATAGTCGGTTG     SRADSRL        1     0
TCGCGGGCGGATATGCTGCAG     SRADMLQ        1     0
TCGCGGGCGGATCAGACGCAG     SRADQTQ        1     0
TCGCGGGCGGATGAGACGTAT     SRADETY        1     0
TCGCGGGCGGATGTGCGTATT     SRADVRI        1     0
TCGCGGGCGGCGATTCATTTG     SRAAIHL        1     0
TCGCGGGCGGCGATTCCTTCG     SRAAIPS        1     0
TCGCGGGCGGCGCATACTACG     SRAAHTT        1     0
TCGCGGGCGGCGTATTTTCCT     SRAAYFP        1     0
TCGCGGGCGGCGTCTGGTCTT     SRAASGL        1     0
TCGCGGGCGGCGTTGATTTAT     SRAALIY        1     0
TCGCGGGCGGCTACGACTTGT     SRAATTC        1     0
TCGCGGGCGGCTACTTATGTG     SRAATYV        1     0
TCGCGGGCGGCTATTACGTCT     SRAAITS        1     0
TCGCGGGCGGCTCCTAATCCG     SRAAPNP        1     0
TCGCGGGCGGCTGAGATGATT     SRAAEMI        1     0
TCGCGGGCGGCTGATATGTAT     SRAADMY        1     0
TCGCGGGCGGCTGATATTACT     SRAADIT        1     0
TCGCGGGCGGCTTCTGTTCCG     SRAASVP        1     0
TCGCGGGCGGCTTGGGATCCT     SRAAWDP        1     0
TCGCGGGCGGCTTTGGCGTAT     SRAALAY        1     0
TCGCGGGCGGGTCTGCATCTG     SRAGLHL        1     0
TCGCGGGCGGGTTATGTTCAG     SRAGYVQ        1     0
TCGCGGGCGGGTTTGACTTTT     SRAGLTF        1     0
TCGCGGGCGGTGACTATTGTG     SRAVTIV        1     0
TCGCGGGCGGTGATTGCTGAT     SRAVIAD        1     0
TCGCGGGCGGTGCATTTTCAT     SRAVHFH        1     0
TCGCGGGCGGTGTCTCAGATT     SRAVSQI        1     0
TCGCGGGCGGTGTCTCCTACT     SRAVSPT        1     0
TCGCGGGCGGTTACGAAGGAT     SRAVTKD        1     0
TCGCGGGCGGTTATGGCTATT     SRAVMAI        1     0
TCGCGGGCGGTTATGTCGCAT     SRAVMSH        1     0
TCGCGGGCGGTTCCGACTATG     SRAVPTM        1     0
TCGCGGGCGGTTCCTCAGACT     SRAVPQT        1     0
TCGCGGGCGTATCTTCATCTT     SRAYLHL        1     0
TCGCGGGCGTATTATCATCCG     SRAYYHP        1     0
TCGCGGGCGTCGGCGGTTATG     SRASAVM        1     0
TCGCGGGCGTCTGATTCTACG     SRASDST        1     0
TCGCGGGCGTCTTTGGATGCT     SRASLDA        1     0
TCGCGGGCGTGGAATCCGACT     SRAWNPT        1     0
TCGCGGGCGTGGCATCATTGT     SRAWHHC        1     0
TCGCGGGCGTGGGAGTTGTAT     SRAWELY        1     0
TCGCGGGCGTGGGATCCTAAT     SRAWDPN        1     0
TCGCGGGCGTTGAATACGTGT     SRALNTC        1     0
TCGCGGGCGTTGATTGCTGAT     SRALIAD        1     0
TCGCGGGCGTTGCTTCATCAG     SRALLHQ        1     0
TCGCGGGCGTTGGAGACGTTT     SRALETF        1     0
TCGCGGGCGTTGGTTGCGCTT     SRALVAL        1     0
TCGCGGGCGTTGTCGTGGAAT     SRALSWN        1     0
TCGCGGGCGTTTCCGTCTGAG     SRAFPSE        1     0
TCGCGGGCTAATACTATTTCG     SRANTIS        1     0
TCGCGGGCTAATCATCCTACT     SRANHPT        1     0
TCGCGGGCTAATCCTCATCCT     SRANPHP        1     0
TCGCGGGCTAATCCTTCGCTT     SRANPSL        1     0
TCGCGGGCTAATCTGACTCTT     SRANLTL        1     0
TCGCGGGCTAATTTTCCTGAT     SRANFPD        1     0
TCGCGGGCTACGGATAATTTG     SRATDNL        1     0
TCGCGGGCTACGGTTCCGCAT     SRATVPH        1     0
TCGCGGGCTACGTATCCTAGT     SRATYPS        1     0
TCGCGGGCTACTCAGATGATT     SRATQMI        1     0
TCGCGGGCTACTCATCTGAAT     SRATHLN        1     0
TCGCGGGCTACTCCGACTGCG     SRATPTA        1     0
TCGCGGGCTACTCTTCAGACG     SRATLQT        1     0
TCGCGGGCTACTCTTTGTTTT     SRATLCF        1     0
TCGCGGGCTACTGATCAGCTG     SRATDQL        1     0
TCGCGGGCTACTGGGTATTTT     SRATGYF        1     0
TCGCGGGCTACTGTTACTACT     SRATVTT        1     0
TCGCGGGCTAGTTGGCCGGTT     SRASWPV        1     0
TCGCGGGCTATGATTCCTACG     SRAMIPT        1     0
TCGCGGGCTATGCATCTTGGT     SRAMHLG        1     0
TCGCGGGCTATGGATACTCGT     SRAMDTR        1     0
TCGCGGGCTATGGATGTTAAG     SRAMDVK        1     0
TCGCGGGCTATGTCGCTGCCT     SRAMSLP        1     0
TCGCGGGCTATTACTCTTAAT     SRAITLN        1     0
TCGCGGGCTATTCATTCGCAT     SRAIHSH        1     0
TCGCGGGCTATTCCGCCTCAT     SRAIPPH        1     0
TCGCGGGCTATTCTTTCGAGT     SRAILSS        1     0
TCGCGGGCTATTGAGAAGAAT     SRAIEKN        1     0
TCGCGGGCTATTGCTCATTCG     SRAIAHS        1     0
TCGCGGGCTATTGTGCCTCTT     SRAIVPL        1     0
TCGCGGGCTATTGTGGCTTAT     SRAIVAY        1     0
TCGCGGGCTATTTCTTATAGT     SRAISYS        1     0
TCGCGGGCTCAGCTTCCTGCT     SRAQLPA        1     0
TCGCGGGCTCATAATTATAAT     SRAHNYN        1     0
TCGCGGGCTCATAATTCTTCG     SRAHNSS        1     0
TCGCGGGCTCATACGGGGCTT     SRAHTGL        1     0
TCGCGGGCTCATACTAGTCAT     SRAHTSH        1     0
TCGCGGGCTCATCCTATTCAG     SRAHPIQ        1     0
TCGCGGGCTCATCCTGGTGGG     SRAHPGG        1     0
TCGCGGGCTCATGGTACTTCT     SRAHGTS        1     0
TCGCGGGCTCATGTGTCTAAT     SRAHVSN        1     0
TCGCGGGCTCATTTTGTGATG     SRAHFVM        1     0
TCGCGGGCTCCGAATAGTTCT     SRAPNSS        1     0
TCGCGGGCTCCGGAGACATAG     SRAPETQ        1     0
TCGCGGGCTCCGGCTAGTTGG     SRAPASW        1     0
TCGCGGGCTCCGTCGGTTATG     SRAPSVM        1     0
TCGCGGGCTCCTACGATGCAG     SRAPTMQ        1     0
TCGCGGGCTCCTACTCAGTCT     SRAPTQS        1     0
TCGCGGGCTCCTAGTAGTTCT     SRAPSSS        1     0
TCGCGGGCTCCTATTGCGTCG     SRAPIAS        1     0
TCGCGGGCTCCTCGTGCGTTT     SRAPRAF        1     0
TCGCGGGCTCCTCTTGCGTAT     SRAPLAY        1     0
TCGCGGGCTCCTGATATTAAG     SRAPDIK        1     0
TCGCGGGCTCCTGGGAATGTG     SRAPGNV        1     0
TCGCGGGCTCCTTATGCTTAT     SRAPYAY        1     0
TCGCGGGCTCCTTCTCATAAT     SRAPSHN        1     0
TCGCGGGCTCCTTTTCTGTAT     SRAPFLY        1     0
TCGCGGGCTCTGACGTTGCCT     SRALTLP        1     0
TCGCGGGCTCTGACTCAGACT     SRALTQT        1     0
TCGCGGGCTCTGGAGACTTTT     SRALETF        1     0
TCGCGGGCTCTGTCGCAGGCT     SRALSQA        1     0
TCGCGGGCTCTGTCTATGGCG     SRALSMA        1     0
TCGCGGGCTCTGTCTTGGCCT     SRALSWP        1     0
TCGCGGGCTCTTATTCAGCTG     SRALIQL        1     0
TCGCGGGCTCTTCCTCCGTAT     SRALPPY        1     0
TCGCGGGCTCTTGCGTATGAT     SRALAYD        1     0
TCGCGGGCTCTTTCGCTGTGG     SRALSLW        1     0
TCGCGGGCTCTTTCGTTGTAT     SRALSLY        1     0
TCGCGGGCTCTTTTTTCGCCG     SRALFSP        1     0
TCGCGGGCTGAGACGAGTCAT     SRAETSH        1     0
TCGCGGGCTGAGACGTAGGCT     SRAETQA        1     0
TCGCGGGCTGAGCAGAATGTG     SRAEQNV        1     0
TCGCGGGCTGAGCCTACGATT     SRAEPTI        1     0
TCGCGGGCTGAGCTTCATATG     SRAELHM        1     0
TCGCGGGCTGAGCTTGTTGTG     SRAELVV        1     0
TCGCGGGCTGAGGATGCGGCG     SRAEDAA        1     0
TCGCGGGCTGAGGCTCATACT     SRAEAHT        1     0
TCGCGGGCTGAGGCTTTTCAG     SRAEAFQ        1     0
TCGCGGGCTGAGGTGGCTATG     SRAEVAM        1     0
TCGCGGGCTGATACGACTAAT     SRADTTN        1     0
TCGCGGGCTGATACTCATTCT     SRADTHS        1     0
TCGCGGGCTGATATGGAGACT     SRADMET        1     0
TCGCGGGCTGATATTGCTCAG     SRADIAQ        1     0
TCGCGGGCTGATCATATTACG     SRADHIT        1     0
TCGCGGGCTGATCCGAGTCCT     SRADPSP        1     0
TCGCGGGCTGATCCTTTGATT     SRADPLI        1     0
TCGCGGGCTGATGAGAAGCTG     SRADEKL        1     0
TCGCGGGCTGATGATTCGATT     SRADDSI        1     0
TCGCGGGCTGATGGGTGGTAG     SRADGWQ        1     0
TCGCGGGCTGATTTGCAGCTG     SRADLQL        1     0
TCGCGGGCTGCGACTATGGTG     SRAATMV        1     0
TCGCGGGCTGCGCTGCCTACG     SRAALPT        1     0
TCGCGGGCTGCGGGGTGTGTG     SRAAGCV        1     0
TCGCGGGCTGCGTGTGATCTT     SRAACDL        1     0
TCGCGGGCTGCTAATACTCTT     SRAANTL        1     0
TCGCGGGCTGCTACGATTTAT     SRAATIY        1     0
TCGCGGGCTGCTACGGGTCCG     SRAATGP        1     0
TCGCGGGCTGCTACGGTGCCG     SRAATVP        1     0
TCGCGGGCTGCTCCTGCGCAT     SRAAPAH        1     0
TCGCGGGCTGCTCCTTCGCCT     SRAAPSP        1     0
TCGCGGGCTGCTCTTGCGCTT     SRAALAL        1     0
TCGCGGGCTGCTGGTCCTCCT     SRAAGPP        1     0
TCGCGGGCTGCTGTGGTGCAG     SRAAVVQ        1     0
TCGCGGGCTGCTGTTCTTACT     SRAAVLT        1     0
TCGCGGGCTGCTTCTCCGACT     SRAASPT        1     0
TCGCGGGCTGGGACGACTGCG     SRAGTTA        1     0
TCGCGGGCTGGTTTGCCTCTG     SRAGLPL        1     0
TCGCGGGCTGTGAATTCTATT     SRAVNSI        1     0
TCGCGGGCTGTGATGACTTCT     SRAVMTS        1     0
TCGCGGGCTGTGATGCCTATT     SRAVMPI        1     0
TCGCGGGCTGTGCTGGCGTTT     SRAVLAF        1     0
TCGCGGGCTGTGGCTCAGCAG     SRAVAQQ        1     0
TCGCGGGCTGTGTCGACGTTT     SRAVSTF        1     0
TCGCGGGCTGTGTTGAGGTTT     SRAVLRF        1     0
TCGCGGGCTGTTAATTTGCTG     SRAVNLL        1     0
TCGCGGGCTGTTACTAGTATG     SRAVTSM        1     0
TCGCGGGCTGTTACTTCTGTT     SRAVTSV        1     0
TCGCGGGCTGTTCCTCATGCT     SRAVPHA        1     0
TCGCGGGCTGTTCCTCCTTCT     SRAVPPS        1     0
TCGCGGGCTGTTCCTCTTTTT     SRAVPLF        1     0
TCGCGGGCTGTTCTGATGCTT     SRAVLML        1     0
TCGCGGGCTGTTCTGGCGCTG     SRAVLAL        1     0
TCGCGGGCTGTTGCTTATCCT     SRAVAYP        1     0
TCGCGGGCTTATACGACTAAT     SRAYTTN        1     0
TCGCGGGCTTATCAGTTTCCT     SRAYQFP        1     0
TCGCGGGCTTATGCGACGCTT     SRAYATL        1     0
TCGCGGGCTTATGCTCCTATT     SRAYAPI        1     0
TCGCGGGCTTATGCTGATTGG     SRAYADW        1     0
TCGCGGGCTTATTCTACGGGT     SRAYSTG        1     0
TCGCGGGCTTCGCATCCTCCT     SRASHPP        1     0
TCGCGGGCTTCGGATCATAAT     SRASDHN        1     0
TCGCGGGCTTCTATGCCTGAT     SRASMPD        1     0
TCGCGGGCTTCTCATATGATG     SRASHMM        1     0
TCGCGGGCTTGGGTTCCTCAG     SRAWVPQ        1     0
TCGCGGGCTTGTGATATGTTG     SRACDML        1     0
TCGCGGGCTTTGATTGCGCCG     SRALIAP        1     0
TCGCGGGCTTTGCTGCATCTT     SRALLHL        1     0
TCGCGGGCTTTGGTGTCTACG     SRALVST        1     0
TCGCGGGCTTTTATGGATGCT     SRAFMDA        1     0
TCGCGGGCTTTTATTTGTGAG     SRAFICE        1     0
TCGCGGGCTTTTCTGCCTGCT     SRAFLPA        1     0
TCGCGGGGAATGGATTATGGT     SRGMDYG        1     0
TCGCGGGGGAATGCTGATGTG     SRGNADV        1     0
TCGCGGGGGACACTGCCTGCT     SRGTLPA        1     0
TCGCGGGGGACGTTTGAGCTG     SRGTFEL        1     0
TCGCGGGGGATGACGGGGTCG     SRGMTGS        1     0
TCGCGGGGGATGCCTAATCCT     SRGMPNP        1     0
TCGCGGGGGATGGAGCATATT     SRGMEHI        1     0
TCGCGGGGGATTATTACTCAT     SRGIITH        1     0
TCGCGGGGGATTCCGATTACG     SRGIPIT        1     0
TCGCGGGGGCAGACTCCTCTG     SRGQTPL        1     0
TCGCGGGGGCAGCCTTGGTTT     SRGQPWF        1     0
TCGCGGGGGCAGTGTCAGCCG     SRGQCQP        1     0
TCGCGGGGGCATATGCCGGTT     SRGHMPV        1     0
TCGCGGGGGCATGAGCGTCCT     SRGHERP        1     0
TCGCGGGGGCATTCGGAGCCT     SRGHSEP        1     0
TCGCGGGGGCCGACGCCTGCG     SRGPTPA        1     0
TCGCGGGGGCCTGATCATTAT     SRGPDHY        1     0
TCGCGGGGGCCTGATCTGGTG     SRGPDLV        1     0
TCGCGGGGGCCTTGTTATCCG     SRGPCYP        1     0
TCGCGGGGGCTTAATGAGTCG     SRGLNES        1     0
TCGCGGGGGCTTATTCTTCCT     SRGLILP        1     0
TCGCGGGGGGAGCCTCCTTCT     SRGEPPS        1     0
TCGCGGGGGGATACGTTTATT     SRGDTFI        1     0
TCGCGGGGGGATCAGCTTGTT     SRGDQLV        1     0
TCGCGGGGGGATCTGTATTTG     SRGDLYL        1     0
TCGCGGGGGGATGCGCCGATT     SRGDAPI        1     0
TCGCGGGGGGATTTGTATCTT     SRGDLYL        1     0
TCGCGGGGGGCGTTGACTCAT     SRGALTH        1     0
TCGCGGGGGGCTCCGCAGCTT     SRGAPQL        1     0
TCGCGGGGGGCTCCTCCGATG     SRGAPPM        1     0
TCGCGGGGGGCTGGTACGTCG     SRGAGTS        1     0
TCGCGGGGGGTGCCGCCGAAT     SRGVPPN        1     0
TCGCGGGGGGTTGTTAATAAT     SRGVVNN        1     0
TCGCGGGGGTATGATATGCAT     SRGYDMH        1     0
TCGCGGGGGTGTCCGGGTCCT     SRGCPGP        1     0
TCGCGGGGTAATGAGCAGCTT     SRGNEQL        1     0
TCGCGGGGTAGTATTCAGCAT     SRGSIQH        1     0
TCGCGGGGTAGTCAGGAGCTG     SRGSQEL        1     0
TCGCGGGGTAGTTCTCCTCCT     SRGSSPP        1     0
TCGCGGGGTATTCAGCAGCCG     SRGIQQP        1     0
TCGCGGGGTCAGCCGGATCTG     SRGQPDL        1     0
TCGCGGGGTCAGGCTCCGTTG     SRGQAPL        1     0
TCGCGGGGTCATACGTATGAT     SRGHTYD        1     0
TCGCGGGGTCATGCTATTCAG     SRGHAIQ        1     0
TCGCGGGGTCCGGAGACGATG     SRGPETM        1     0
TCGCGGGGTCCGGCTTATGCG     SRGPAYA        1     0
TCGCGGGGTCCTGATCTGATG     SRGPDLM        1     0
TCGCGGGGTCTGACTCTGTAT     SRGLTLY        1     0
TCGCGGGGTCTTGATGAGACG     SRGLDET        1     0
TCGCGGGGTGAGCCGTTGCGG     SRGEPLR        1     0
TCGCGGGGTGATAATCATGTG     SRGDNHV        1     0
TCGCGGGGTGATGAGGCTCTT     SRGDEAL        1     0
TCGCGGGGTGCTAGTCCGCCG     SRGASPP        1     0
TCGCGGGGTGCTCCTTGTAGT     SRGAPCS        1     0
TCGCGGGGTGCTGTGGAGTTT     SRGAVEF        1     0
TCGCGGGGTGTGCTGAATTCG     SRGVLNS        1     0
TCGCGGGGTTATAATCATATG     SRGYNHM        1     0
TCGCGGGGTTATCCGACGCTG     SRGYPTL        1     0
TCGCGGGGTTATGAGCGGTGG     SRGYERW        1     0
TCGCGGGGTTCTGCTACGAAT     SRGSATN        1     0
TCGCGGGGTTTGCCTCCTAAT     SRGLPPN        1     0
TCGCGGGGTTTGCCTGTTCTG     SRGLPVL        1     0
TCGCGGGGTTTGTTGAATTAG     SRGLLNQ        1     0
TCGCGGGTCACTGCGACGTAT     SRVTATY        1     0
TCGCGGGTGAATGCGTCGTCG     SRVNASS        1     0
TCGCGGGTGACGCCGTTGTCG     SRVTPLS        1     0
TCGCGGGTGACGGCTCCGCAT     SRVTAPH        1     0
TCGCGGGTGACGGCTTCGGCG     SRVTASA        1     0
TCGCGGGTGACGGTTACGTCT     SRVTVTS        1     0
TCGCGGGTGACGTCTGTGCAG     SRVTSVQ        1     0
TCGCGGGTGACTATTCATCCT     SRVTIHP        1     0
TCGCGGGTGACTCCTACTCCT     SRVTPTP        1     0
TCGCGGGTGACTGAGATGTTG     SRVTEML        1     0
TCGCGGGTGAGCCCGGAGGAT     SRVSPED        1     0
TCGCGGGTGAGTCCGGCTGAT     SRVSPAD        1     0
TCGCGGGTGAGTCCGGTGGTT     SRVSPVV        1     0
TCGCGGGTGATGCAGCAGAGT     SRVMQQS        1     0
TCGCGGGTGATGCCGCATCCG     SRVMPHP        1     0
TCGCGGGTGATGGATAATCTG     SRVMDNL        1     0
TCGCGGGTGATGGGTGAGGAG     SRVMGEE        1     0
TCGCGGGTGATTACTCAGCAT     SRVITQH        1     0
TCGCGGGTGATTCATATTCGT     SRVIHIR        1     0
TCGCGGGTGATTCTGCCTCAT     SRVILPH        1     0
TCGCGGGTGATTCTGTGTGAG     SRVILCE        1     0
TCGCGGGTGCAGAATCCGTCT     SRVQNPS        1     0
TCGCGGGTGCAGATGACGACG     SRVQMTT        1     0
TCGCGGGTGCAGATTCATCAT     SRVQIHH        1     0
TCGCGGGTGCAGCATCCTATT     SRVQHPI        1     0
TCGCGGGTGCAGCCTCCGTCT     SRVQPPS        1     0
TCGCGGGTGCAGCCTCCTCCT     SRVQPPP        1     0
TCGCGGGTGCAGCCTTATAGT     SRVQPYS        1     0
TCGCGGGTGCAGCTGCCTCCT     SRVQLPP        1     0
TCGCGGGTGCAGGGTCAGTTT     SRVQGQF        1     0
TCGCGGGTGCAGTCGCAGTGG     SRVQSQW        1     0
TCGCGGGTGCAGTCGTATTCG     SRVQSYS        1     0
TCGCGGGTGCATACGCCGAGT     SRVHTPS        1     0
TCGCGGGTGCATACTCTTACT     SRVHTLT        1     0
TCGCGGGTGCATCAGCCGGCT     SRVHQPA        1     0
TCGCGGGTGCATCATCCTTAT     SRVHHPY        1     0
TCGCGGGTGCATCATGCGATT     SRVHHAI        1     0
TCGCGGGTGCATCCTCTGCAG     SRVHPLQ        1     0
TCGCGGGTGCATCCTGGTCCG     SRVHPGP        1     0
TCGCGGGTGCATGATGTGCCT     SRVHDVP        1     0
TCGCGGGTGCATTCGCCTAGT     SRVHSPS        1     0
TCGCGGGTGCATTGGTTTTAT     SRVHWFY        1     0
TCGCGGGTGCCGACTCTGATT     SRVPTLI        1     0
TCGCGGGTGCCGATGCCGTAT     SRVPMPY        1     0
TCGCGGGTGCCGATTGTTCAG     SRVPIVQ        1     0
TCGCGGGTGCCGCAGTCTCCG     SRVPQSP        1     0
TCGCGGGTGCCGGAGATGCCG     SRVPEMP        1     0
TCGCGGGTGCCGGATACTGCG     SRVPDTA        1     0
TCGCGGGTGCCGGCGCATACT     SRVPAHT        1     0
TCGCGGGTGCCGGCTCCGACT     SRVPAPT        1     0
TCGCGGGTGCCGGGTCCTCAG     SRVPGPQ        1     0
TCGCGGGTGCCGGGTCTTCAT     SRVPGLH        1     0
TCGCGGGTGCCGTAGATGCCG     SRVPQMP        1     0
TCGCGGGTGCCGTTGACTCCT     SRVPLTP        1     0
TCGCGGGTGCCTAATTGTGCT     SRVPNCA        1     0
TCGCGGGTGCCTACGCTGACT     SRVPTLT        1     0
TCGCGGGTGCCTACGCTGCCT     SRVPTLP        1     0
TCGCGGGTGCCTCCTTATAAT     SRVPPYN        1     0
TCGCGGGTGCCTCTGCATGCT     SRVPLHA        1     0
TCGCGGGTGCCTCTGCATGTT     SRVPLHV        1     0
TCGCGGGTGCCTGCGACTCCG     SRVPATP        1     0
TCGCGGGTGCCTGGGATGTTT     SRVPGMF        1     0
TCGCGGGTGCCTTAGGTTCTT     SRVPQVL        1     0
TCGCGGGTGCCTTGTATTTCG     SRVPCIS        1     0
TCGCGGGTGCTGATTGTTCCT     SRVLIVP        1     0
TCGCGGGTGCTGCCTAGTCTT     SRVLPSL        1     0
TCGCGGGTGCTGCCTCCTCCG     SRVLPPP        1     0
TCGCGGGTGCTGCTAGAGCTG     SRVLLEL        1     0
TCGCGGGTGCTGCTTTTTCCG     SRVLLFP        1     0
TCGCGGGTGCTGGTTTAGGTT     SRVLVQV        1     0
TCGCGGGTGCTTAATGTTCCG     SRVLNVP        1     0
TCGCGGGTGCTTAGTTTGCAT     SRVLSLH        1     0
TCGCGGGTGCTTGTTCATCCT     SRVLVHP        1     0
TCGCGGGTGGAGAATAATCCG     SRVENNP        1     0
TCGCGGGTGGAGATGAGTCCG     SRVEMSP        1     0
TCGCGGGTGGAGCCTAGTCGG     SRVEPSR        1     0
TCGCGGGTGGAGCTGATTGAT     SRVELID        1     0
TCGCGGGTGGAGCTGCCTCTT     SRVELPL        1     0
TCGCGGGTGGAGGATTCGATT     SRVEDSI        1     0
TCGCGGGTGGAGGCTCCTTGG     SRVEAPW        1     0
TCGCGGGTGGATAGGGCTCCT     SRVDRAP        1     0
TCGCGGGTGGATCCTGTGCCG     SRVDPVP        1     0
TCGCGGGTGGATCTGCGGATG     SRVDLRM        1     0
TCGCGGGTGGCGGTGTGTCAT     SRVAVCH        1     0
TCGCGGGTGGCTCTTATTATT     SRVALII        1     0
TCGCGGGTGGCTGCGGTTCTT     SRVAAVL        1     0
TCGCGGGTGGCTGTGACGGTT     SRVAVTV        1     0
TCGCGGGTGGGGACTCTGGAG     SRVGTLE        1     0
TCGCGGGTGGGTTATTGTTGT     SRVGYCC        1     0
TCGCGGGTGGTGACTGGTATT     SRVVTGI        1     0
TCGCGGGTGGTGCCTGCGCGT     SRVVPAR        1     0
TCGCGGGTGGTGGGTTATGAT     SRVVGYD        1     0
TCGCGGGTGGTTACGCCTGTG     SRVVTPV        1     0
TCGCGGGTGGTTATTCATCCT     SRVVIHP        1     0
TCGCGGGTGGTTCCTGTGCCT     SRVVPVP        1     0
TCGCGGGTGGTTGCTGTGTTT     SRVVAVF        1     0
TCGCGGGTGGTTTTTGCGCCG     SRVVFAP        1     0
TCGCGGGTGTATACGTATGAG     SRVYTYE        1     0
TCGCGGGTGTATTCGCCTGGG     SRVYSPG        1     0
TCGCGGGTGTCGAGTGGTCTT     SRVSSGL        1     0
TCGCGGGTGTCGCAGGATACT     SRVSQDT        1     0
TCGCGGGTGTCGCTGCCGCCT     SRVSLPP        1     0
TCGCGGGTGTCGGGTGTGAGT     SRVSGVS        1     0
TCGCGGGTGTGGGTTGATGGT     SRVWVDG        1     0
TCGCGGGTGTGTGCGCCTACT     SRVCAPT        1     0
TCGCGGGTGTTGATGCCGCAT     SRVLMPH        1     0
TCGCGGGTGTTGCAGCATCAG     SRVLQHQ        1     0
TCGCGGGTGTTGCCTCCTCAG     SRVLPPQ        1     0
TCGCGGGTTAATCTGCAGACG     SRVNLQT        1     0
TCGCGGGTTACGCATCCGGGT     SRVTHPG        1     0
TCGCGGGTTACGGCTCTGACT     SRVTALT        1     0
TCGCGGGTTACGTGTATGAGT     SRVTCMS        1     0
TCGCGGGTTACTCAGCTTCAT     SRVTQLH        1     0
TCGCGGGTTACTCTGATGCTT     SRVTLML        1     0
TCGCGGGTTACTCTTAATCCG     SRVTLNP        1     0
TCGCGGGTTACTCTTACTAGT     SRVTLTS        1     0
TCGCGGGTTACTGATACGAAT     SRVTDTN        1     0
TCGCGGGTTACTTCTCTTGGG     SRVTSLG        1     0
TCGCGGGTTACTTTTCATGAG     SRVTFHE        1     0
TCGCGGGTTAGTGAGCCTACT     SRVSEPT        1     0
TCGCGGGTTATGATTCATTCG     SRVMIHS        1     0
TCGCGGGTTATGGCGCATGGT     SRVMAHG        1     0
TCGCGGGTTATGGGGCAGTAT     SRVMGQY        1     0
TCGCGGGTTATTCCTACTCAT     SRVIPTH        1     0
TCGCGGGTTCATAGTCAGTTG     SRVHSQL        1     0
TCGCGGGTTCCGCATTCTACT     SRVPHST        1     0
TCGCGGGTTCCGGCGCCTGAG     SRVPAPE        1     0
TCGCGGGTTCCGGGGGCTACT     SRVPGAT        1     0
TCGCGGGTTCCTCCTACTCCG     SRVPPTP        1     0
TCGCGGGTTCCTGGTCCTGCT     SRVPGPA        1     0
TCGCGGGTTCCTGTGCCTCCT     SRVPVPP        1     0
TCGCGGGTTCCTGTTCTTTAT     SRVPVLY        1     0
TCGCGGGTTCTGGCTGAGCAT     SRVLAEH        1     0
TCGCGGGTTCTTCCTTATGCT     SRVLPYA        1     0
TCGCGGGTTGAGAATTGTGAG     SRVENCE        1     0
TCGCGGGTTGAGAGTGCTAGT     SRVESAS        1     0
TCGCGGGTTGAGAGTTCTAGT     SRVESSS        1     0
TCGCGGGTTGAGCTTTCGCCG     SRVELSP        1     0
TCGCGGGTTGATATTACTAAG     SRVDITK        1     0
TCGCGGGTTGATATTGTGACG     SRVDIVT        1     0
TCGCGGGTTGATTCTGCTAGT     SRVDSAS        1     0
TCGCGGGTTGCATCTATTGTT     SRVASIV        1     0
TCGCGGGTTGCGATTACTCAG     SRVAITQ        1     0
TCGCGGGTTGCGCATGGTGCT     SRVAHGA        1     0
TCGCGGGTTGCGCTGCCTCCT     SRVALPP        1     0
TCGCGGGTTGCGGTGTTGTTT     SRVAVLF        1     0
TCGCGGGTTGCTACGGCGCAT     SRVATAH        1     0
TCGCGGGTTGCTACGGCTCCT     SRVATAP        1     0
TCGCGGGTTGCTCTGTCTTAT     SRVALSY        1     0
TCGCGGGTTGCTCTTGGTCCT     SRVALGP        1     0
TCGCGGGTTGCTGAGATTACT     SRVAEIT        1     0
TCGCGGGTTGCTGCTGCGCCT     SRVAAAP        1     0
TCGCGGGTTGCTGTGGTGCCT     SRVAVVP        1     0
TCGCGGGTTGCTGTGTGTGTT     SRVAVCV        1     0
TCGCGGGTTGGGCATACTCTG     SRVGHTL        1     0
TCGCGGGTTGTGCCTCATGCT     SRVVPHA        1     0
TCGCGGGTTGTGGTGCATTCG     SRVVVHS        1     0
TCGCGGGTTGTTACTACGCCG     SRVVTTP        1     0
TCGCGGGTTGTTCCTTTTAGT     SRVVPFS        1     0
TCGCGGGTTGTTGCGCATCCG     SRVVAHP        1     0
TCGCGGGTTTCTGCGCTTGAT     SRVSALD        1     0
TCGCGGGTTTCTTTGCCGCTG     SRVSLPL        1     0
TCGCGGGTTTGTCCTTCTTCG     SRVCPSS        1     0
TCGCGGTAGATGCCTACGACG     SRQMPTT        1     0
TCGCGGTAGATGGTTCTTGCT     SRQMVLA        1     0
TCGCGGTAGATGGTTGCTAAT     SRQMVAN        1     0
TCGCGGTAGATTCCGACGGTG     SRQIPTV        1     0
TCGCGGTAGATTCTGCCTCGT     SRQILPR        1     0
TCGCGGTAGGATGGGCATCCG     SRQDGHP        1     0
TCGCGGTAGGCGCCTGGGCCT     SRQAPGP        1     0
TCGCGGTATACGGAGGCTAGT     SRYTEAS        1     0
TCGCGGTATACGGCTCATTAT     SRYTAHY        1     0
TCGCGGTATACTCCTACGCAG     SRYTPTQ        1     0
TCGCGGTATACTCCTCCGAAT     SRYTPPN        1     0
TCGCGGTATACTGATCCTCCT     SRYTDPP        1     0
TCGCGGTATATGCATACTCCT     SRYMHTP        1     0
TCGCGGTATATGGTGCTGTCG     SRYMVLS        1     0
TCGCGGTATATGTATCCTCCG     SRYMYPP        1     0
TCGCGGTATATGTCGCTTACT     SRYMSLT        1     0
TCGCGGTATATTGATCTTTAT     SRYIDLY        1     0
TCGCGGTATATTTCTGAGGTT     SRYISEV        1     0
TCGCGGTATCAGGAGTCGCCT     SRYQESP        1     0
TCGCGGTATCAGGCGTCTAAT     SRYQASN        1     0
TCGCGGTATCAGTCGACTGAG     SRYQSTE        1     0
TCGCGGTATCATCAGCAGCCG     SRYHQQP        1     0
TCGCGGTATCCTCTTTCTGCT     SRYPLSA        1     0
TCGCGGTATCTGCCTCAGGTT     SRYLPQV        1     0
TCGCGGTATCTGCCTCCTATG     SRYLPPM        1     0
TCGCGGTATCTGCCTGATTCG     SRYLPDS        1     0
TCGCGGTATCTGCCTTCTGCT     SRYLPSA        1     0
TCGCGGTATCTGCCTTGGATT     SRYLPWI        1     0
TCGCGGTATCTGTCTGATCCT     SRYLSDP        1     0
TCGCGGTATCTTCAGGTGTCT     SRYLQVS        1     0
TCGCGGTATCTTGCTATTAAT     SRYLAIN        1     0
TCGCGGTATCTTTGGAGTATT     SRYLWSI        1     0
TCGCGGTATGAGCATCCGATG     SRYEHPM        1     0
TCGCGGTATGAGCTGACGCGT     SRYELTR        1     0
TCGCGGTATGAGCTTACGATG     SRYELTM        1     0
TCGCGGTATGAGCTTCATCCG     SRYELHP        1     0
TCGCGGTATGAGGATGCTCCG     SRYEDAP        1     0
TCGCGGTATGAGTCGCCTTAT     SRYESPY        1     0
TCGCGGTATGATACGCCGTTG     SRYDTPL        1     0
TCGCGGTATGATAGTACGAAT     SRYDSTN        1     0
TCGCGGTATGATGCTACTCTT     SRYDATL        1     0
TCGCGGTATGATTCGACTCAT     SRYDSTH        1     0
TCGCGGTATGCGATTCCTCTG     SRYAIPL        1     0
TCGCGGTATGGGCTTAATCCG     SRYGLNP        1     0
TCGCGGTATGTGACTATGCCT     SRYVTMP        1     0
TCGCGGTATGTGCCGGCTACT     SRYVPAT        1     0
TCGCGGTATGTGCCTTTGGCT     SRYVPLA        1     0
TCGCGGTATGTGTCTCATCCT     SRYVSHP        1     0
TCGCGGTATTATCATCCGGCT     SRYYHPA        1     0
TCGCGGTATTCTACGCATCCT     SRYSTHP        1     0
TCGCGGTATTCTCCGGGGTCT     SRYSPGS        1     0
TCGCGGTATTGGCATCCTACG     SRYWHPT        1     0
TCGCGGTATTGTTCGCCTCCG     SRYCSPP        1     0
TCGCGGTATTTTCATCATCCG     SRYFHHP        1     0
TCGCGGTCGAGTCTTCCGGTT     SRSSLPV        1     0
TCGCGGTCGATGCCTTATCTT     SRSMPYL        1     0
TCGCGGTCGCAGGGGCTGCAT     SRSQGLH        1     0
TCGCGGTCGCAGTCTAATTAT     SRSQSNY        1     0
TCGCGGTCGCATCCTGATCAT     SRSHPDH        1     0
TCGCGGTCGCATCTTATGTCG     SRSHLMS        1     0
TCGCGGTCGCATGAGTCGTAT     SRSHESY        1     0
TCGCGGTCGCATTGGACGAGT     SRSHWTS        1     0
TCGCGGTCGCCGGCGTATACT     SRSPAYT        1     0
TCGCGGTCGCCTAGTTCGATG     SRSPSSM        1     0
TCGCGGTCGCCTCATTCTCCG     SRSPHSP        1     0
TCGCGGTCGCCTGCGCCTTCT     SRSPAPS        1     0
TCGCGGTCGCCTGTGGAGCTG     SRSPVEL        1     0
TCGCGGTCGCTAGCTCATTCT     SRSLAHS        1     0
TCGCGGTCGCTGACTGAGGCG     SRSLTEA        1     0
TCGCGGTCGCTGTATACGTCT     SRSLYTS        1     0
TCGCGGTCGCTTCCTGTTCCT     SRSLPVP        1     0
TCGCGGTCGGAGACTCATTCT     SRSETHS        1     0
TCGCGGTCGGAGCCTTCGCTG     SRSEPSL        1     0
TCGCGGTCGGAGCTGCAGGTG     SRSELQV        1     0
TCGCGGTCGGAGGATCCGGCT     SRSEDPA        1     0
TCGCGGTCGGATACTCTGGAT     SRSDTLD        1     0
TCGCGGTCGGATATGCCTTAG     SRSDMPQ        1     0
TCGCGGTCGGATGCTAATAGT     SRSDANS        1     0
TCGCGGTCGGATTGGTCTCCT     SRSDWSP        1     0
TCGCGGTCGGCGCCTTCTACT     SRSAPST        1     0
TCGCGGTCGGCGGTTGTGTCT     SRSAVVS        1     0
TCGCGGTCGGCGTTTAATGCG     SRSAFNA        1     0
TCGCGGTCGGCTAATGTTACG     SRSANVT        1     0
TCGCGGTCGGCTATGCAGGAT     SRSAMQD        1     0
TCGCGGTCGGCTCATAATAGT     SRSAHNS        1     0
TCGCGGTCGGGTCTTACGGAG     SRSGLTE        1     0
TCGCGGTCGGTGACGCATCCT     SRSVTHP        1     0
TCGCGGTCGGTTGTTTTTCTG     SRSVVFL        1     0
TCGCGGTCGTATCAGTCTCCT     SRSYQSP        1     0
TCGCGGTCGTATGATCCTCCG     SRSYDPP        1     0
TCGCGGTCGTGGCATCTGTTG     SRSWHLL        1     0
TCGCGGTCGTTGCCTTCTTAT     SRSLPSY        1     0
TCGCGGTCGTTGGCGGTGATT     SRSLAVI        1     0
TCGCGGTCGTTGTATCCTACG     SRSLYPT        1     0
TCGCGGTCGTTGTCGCTTGAT     SRSLSLD        1     0
TCGCGGTCGTTTACTGCTGTT     SRSFTAV        1     0
TCGCGGTCGTTTGAGTTGTGG     SRSFELW        1     0
TCGCGGTCTAATATGGAGCAT     SRSNMEH        1     0
TCGCGGTCTAATGATAGTGCG     SRSNDSA        1     0
TCGCGGTCTACTACGGTTCAG     SRSTTVQ        1     0
TCGCGGTCTATGGAGTATATG     SRSMEYM        1     0
TCGCGGTCTATTAATGCGCTG     SRSINAL        1     0
TCGCGGTCTATTGCGTGTTCG     SRSIACS        1     0
TCGCGGTCTATTTGTACGCCT     SRSICTP        1     0
TCGCGGTCTCAGCCTAATGCG     SRSQPNA        1     0
TCGCGGTCTCAGCTGCCGTCT     SRSQLPS        1     0
TCGCGGTCTCATGTTGCTCCG     SRSHVAP        1     0
TCGCGGTCTCATTCGCTTGAG     SRSHSLE        1     0
TCGCGGTCTCCGGATGAGTCG     SRSPDES        1     0
TCGCGGTCTCCTACGCCTCAT     SRSPTPH        1     0
TCGCGGTCTCCTACTCATATT     SRSPTHI        1     0
TCGCGGTCTCCTATTTGTTGT     SRSPICC        1     0
TCGCGGTCTCCTGATCTGCCG     SRSPDLP        1     0
TCGCGGTCTCCTGCTCTGCTT     SRSPALL        1     0
TCGCGGTCTCCTGGTCCTACG     SRSPGPT        1     0
TCGCGGTCTCTGCCTCCGGGT     SRSLPPG        1     0
TCGCGGTCTCTGCTTCCGGCG     SRSLLPA        1     0
TCGCGGTCTCTGGCGATGTCG     SRSLAMS        1     0
TCGCGGTCTCTTCCTCCGTAT     SRSLPPY        1     0
TCGCGGTCTGAGGATCTGGGG     SRSEDLG        1     0
TCGCGGTCTGATCAGACGCAT     SRSDQTH        1     0
TCGCGGTCTGCGCTTACGAAT     SRSALTN        1     0
TCGCGGTCTGCGTCTCTTCCG     SRSASLP        1     0
TCGCGGTCTGCTCTTCCGCCT     SRSALPP        1     0
TCGCGGTCTGCTGCGGTGGAG     SRSAAVE        1     0
TCGCGGTCTGCTTTTGCGTTT     SRSAFAF        1     0
TCGCGGTCTGGGACGAATATG     SRSGTNM        1     0
TCGCGGTCTGGGTTGCCTCCT     SRSGLPP        1     0
TCGCGGTCTGTGCAGTATGAG     SRSVQYE        1     0
TCGCGGTCTGTGGCTCTGCCG     SRSVALP        1     0
TCGCGGTCTGTTCCTCAGATT     SRSVPQI        1     0
TCGCGGTCTTCGACGACAGAT     SRSSTTD        1     0
TCGCGGTCTTCTCCGCCTCCT     SRSSPPP        1     0
TCGCGGTCTTTGCCTCATGAG     SRSLPHE        1     0
TCGCGGTCTTTGCCTTGGAAT     SRSLPWN        1     0
TCGCGGTGGACGGATCTTTAT     SRWTDLY        1     0
TCGCGGTGGACTACGGGGCAT     SRWTTGH        1     0
TCGCGGTGGAGTACGTCGTTG     SRWSTSL        1     0
TCGCGGTGGATGACTCCGGCT     SRWMTPA        1     0
TCGCGGTGGATGCCGAATGTG     SRWMPNV        1     0
TCGCGGTGGATGCCTATTTCT     SRWMPIS        1     0
TCGCGGTGGATGTCGCCTCCT     SRWMSPP        1     0
TCGCGGTGGATTCATACGTCT     SRWIHTS        1     0
TCGCGGTGGATTCATGCTTTT     SRWIHAF        1     0
TCGCGGTGGATTCCTAGTCCG     SRWIPSP        1     0
TCGCGGTGGATTTCGCCTGAT     SRWISPD        1     0
TCGCGGTGGCAGACAACGTGG     SRWQTTW        1     0
TCGCGGTGGCAGACTCATTTT     SRWQTHF        1     0
TCGCGGTGGCAGCCTAATCCG     SRWQPNP        1     0
TCGCGGTGGCATGAGCTTCCT     SRWHELP        1     0
TCGCGGTGGCATGATCATTAG     SRWHDHQ        1     0
TCGCGGTGGCCGTCTGATCTT     SRWPSDL        1     0
TCGCGGTGGCCTAATCCGGAT     SRWPNPD        1     0
TCGCGGTGGCCTACGGGGTTG     SRWPTGL        1     0
TCGCGGTGGCCTCCTACTCCG     SRWPPTP        1     0
TCGCGGTGGCCTCCTGCTCCG     SRWPPAP        1     0
TCGCGGTGGCCTCTGGCTTAT     SRWPLAY        1     0
TCGCGGTGGCTGATTCCTCCT     SRWLIPP        1     0
TCGCGGTGGCTGCATGCGCAT     SRWLHAH        1     0
TCGCGGTGGCTGCCGTCGCCG     SRWLPSP        1     0
TCGCGGTGGCTTCCTTTTCCT     SRWLPFP        1     0
TCGCGGTGGCTTGGTGCTATG     SRWLGAM        1     0
TCGCGGTGGGAGCATTTGTAG     SRWEHLQ        1     0
TCGCGGTGGGAGGCTAGTAGG     SRWEASR        1     0
TCGCGGTGGGAGGTGCCTTCG     SRWEVPS        1     0
TCGCGGTGGGATCAGAGTGTT     SRWDQSV        1     0
TCGCGGTGGGATCCTCAGTAT     SRWDPQY        1     0
TCGCGGTGGGATCTGTATTTG     SRWDLYL        1     0
TCGCGGTGGGATGTGCATGTG     SRWDVHV        1     0
TCGCGGTGGGATTCTTTTCAT     SRWDSFH        1     0
TCGCGGTGGGCGTCTCCTTCT     SRWASPS        1     0
TCGCGGTGGGCTCCTAATCCT     SRWAPNP        1     0
TCGCGGTGGGTTCTGGAGCCT     SRWVLEP        1     0
TCGCGGTGGGTTTCTGAGTTG     SRWVSEL        1     0
TCGCGGTGGTATACGCCGCTT     SRWYTPL        1     0
TCGCGGTGGTATCCTTCTACG     SRWYPST        1     0
TCGCGGTGGTCGACGTCTACT     SRWSTST        1     0
TCGCGGTGGTCTCCTCCTGTG     SRWSPPV        1     0
TCGCGGTGGTGGCCGACTACG     SRWWPTT        1     0
TCGCGGTGGTTGGATGAGATT     SRWLDEI        1     0
TCGCGGTGGTTGGGGTCGCGT     SRWLGSR        1     0
TCGCGGTGGTTTCCTTCTGAG     SRWFPSE        1     0
TCGCGGTGGTTTGCTATTGAG     SRWFAIE        1     0
TCGCGGTGTACTATGCCTCCT     SRCTMPP        1     0
TCGCGGTGTACTCCGATGCCT     SRCTPMP        1     0
TCGCGGTGTAGTACTCCTTAT     SRCSTPY        1     0
TCGCGGTGTATTCCTCCGTAT     SRCIPPY        1     0
TCGCGGTGTATTGCTCCTCCG     SRCIAPP        1     0
TCGCGGTGTCAGGGTGCTCCG     SRCQGAP        1     0
TCGCGGTGTCAGGTTTGGGCG     SRCQVWA        1     0
TCGCGGTGTCATGATCTGTCT     SRCHDLS        1     0
TCGCGGTGTCCGACTTCGCTG     SRCPTSL        1     0
TCGCGGTGTCCTACTTGGTCT     SRCPTWS        1     0
TCGCGGTGTCCTCAGCCTGTT     SRCPQPV        1     0
TCGCGGTGTCTGAATATGGCG     SRCLNMA        1     0
TCGCGGTGTCTGGAGGCTCAG     SRCLEAQ        1     0
TCGCGGTGTGATAATCCTATG     SRCDNPM        1     0
TCGCGGTGTGATCATTTGCTG     SRCDHLL        1     0
TCGCGGTGTGATTTGAGTCCG     SRCDLSP        1     0
TCGCGGTGTGCGACGTATCTG     SRCATYL        1     0
TCGCGGTGTGCGGAGCCTACT     SRCAEPT        1     0
TCGCGGTGTGCGGTGCAGATG     SRCAVQM        1     0
TCGCGGTGTGCTAATTGGCCT     SRCANWP        1     0
TCGCGGTGTGCTAGTTTGTAT     SRCASLY        1     0
TCGCGGTGTTGTAAGGTTGAG     SRCCKVE        1     0
TCGCGGTGTTGTCAGACTATT     SRCCQTI        1     0
TCGCGGTGTTGTTGGAATGCG     SRCCWNA        1     0
TCGCGGTTGAATGCGTCTTAT     SRLNASY        1     0
TCGCGGTTGAATGTTCAGATT     SRLNVQI        1     0
TCGCGGTTGACGAATCATCCT     SRLTNHP        1     0
TCGCGGTTGACGCTGCAGTTG     SRLTLQL        1     0
TCGCGGTTGACGGATCAGTAT     SRLTDQY        1     0
TCGCGGTTGACGGTTCCTCCG     SRLTVPP        1     0
TCGCGGTTGACGTCGCATCTT     SRLTSHL        1     0
TCGCGGTTGACGTCTTCGCAT     SRLTSSH        1     0
TCGCGGTTGACTACTACGGTT     SRLTTTV        1     0
TCGCGGTTGACTCATATGTAT     SRLTHMY        1     0
TCGCGGTTGACTTCTTCTCTT     SRLTSSL        1     0
TCGCGGTTGACTTTGGTTTTT     SRLTLVF        1     0
TCGCGGTTGATGCCTTATGAG     SRLMPYE        1     0
TCGCGGTTGATTACTTCTGCG     SRLITSA        1     0
TCGCGGTTGCAGACGACGTCG     SRLQTTS        1     0
TCGCGGTTGCAGCCTTGTGAT     SRLQPCD        1     0
TCGCGGTTGCATCTTAGTTGG     SRLHLSW        1     0
TCGCGGTTGCATTCGCTTCCT     SRLHSLP        1     0
TCGCGGTTGCATTGGCCTACT     SRLHWPT        1     0
TCGCGGTTGCATTGGCCTGGG     SRLHWPG        1     0
TCGCGGTTGCCGAATGCGCTT     SRLPNAL        1     0
TCGCGGTTGCCGGCGTCTTGG     SRLPASW        1     0
TCGCGGTTGCCGTTTTCTATT     SRLPFSI        1     0
TCGCGGTTGCCTCAGCCTCCG     SRLPQPP        1     0
TCGCGGTTGCCTCATGAGCTT     SRLPHEL        1     0
TCGCGGTTGCCTCCGCAGCTG     SRLPPQL        1     0
TCGCGGTTGCCTCTTCCTGTT     SRLPLPV        1     0
TCGCGGTTGCCTGCGCTGTAT     SRLPALY        1     0
TCGCGGTTGCCTGGTCTTCAT     SRLPGLH        1     0
TCGCGGTTGCCTGTTCAGTTT     SRLPVQF        1     0
TCGCGGTTGCCTTATCAGACG     SRLPYQT        1     0
TCGCGGTTGCCTTCTAAGATG     SRLPSKM        1     0
TCGCGGTTGCCTTCTGCGACG     SRLPSAT        1     0
TCGCGGTTGCTGACGACTGGT     SRLLTTG        1     0
TCGCGGTTGCTGGCACCGTAT     SRLLAPY        1     0
TCGCGGTTGCTTATTTCTACG     SRLLIST        1     0
TCGCGGTTGCTTTCTATTCTG     SRLLSIL        1     0
TCGCGGTTGCTTTCTCAGTGT     SRLLSQC        1     0
TCGCGGTTGGAGACGGCTTCG     SRLETAS        1     0
TCGCGGTTGGAGCTTCCGTGG     SRLELPW        1     0
TCGCGGTTGGAGGCGGGTGGG     SRLEAGG        1     0
TCGCGGTTGGAGTTGGCGCCG     SRLELAP        1     0
TCGCGGTTGGATAAGCCTCAT     SRLDKPH        1     0
TCGCGGTTGGATCTTAAGGTT     SRLDLKV        1     0
TCGCGGTTGGATGCTACGTGG     SRLDATW        1     0
TCGCGGTTGGATGTGCTGTGT     SRLDVLC        1     0
TCGCGGTTGGATGTTGCGCCT     SRLDVAP        1     0
TCGCGGTTGGATTTTCAGAAT     SRLDFQN        1     0
TCGCGGTTGGCGCCTCCTGCG     SRLAPPA        1     0
TCGCGGTTGGCGTAGATGACG     SRLAQMT        1     0
TCGCGGTTGGCTACTAATAAT     SRLATNN        1     0
TCGCGGTTGGCTACTCATCCT     SRLATHP        1     0
TCGCGGTTGGCTATTGGGATT     SRLAIGI        1     0
TCGCGGTTGGCTGATACGCCT     SRLADTP        1     0
TCGCGGTTGGCTGCTCATATG     SRLAAHM        1     0
TCGCGGTTGGCTTCTACTTCT     SRLASTS        1     0
TCGCGGTTGGGTCATGCTTGT     SRLGHAC        1     0
TCGCGGTTGGGTGTTAATCCG     SRLGVNP        1     0
TCGCGGTTGGGTTATCTTGAT     SRLGYLD        1     0
TCGCGGTTGGTGCCTCAGCAT     SRLVPQH        1     0
TCGCGGTTGGTGGCTGTGTAT     SRLVAVY        1     0
TCGCGGTTGGTGGCTTCTGTG     SRLVASV        1     0
TCGCGGTTGGTGTATCAGTCT     SRLVYQS        1     0
TCGCGGTTGGTGTATGTGTCT     SRLVYVS        1     0
TCGCGGTTGGTTACGGCTGCG     SRLVTAA        1     0
TCGCGGTTGGTTATTCATATG     SRLVIHM        1     0
TCGCGGTTGGTTGAGGGTTTT     SRLVEGF        1     0
TCGCGGTTGTAGACTCATCTT     SRLQTHL        1     0
TCGCGGTTGTAGACTGTGCAT     SRLQTVH        1     0
TCGCGGTTGTATCATGAGCTG     SRLYHEL        1     0
TCGCGGTTGTCGAGTAATACT     SRLSSNT        1     0
TCGCGGTTGTCGTCTGAGTTG     SRLSSEL        1     0
TCGCGGTTGTCTATTGCTTCG     SRLSIAS        1     0
TCGCGGTTGTCTTATGCTTAT     SRLSYAY        1     0
TCGCGGTTTAATGTTCCTGCT     SRFNVPA        1     0
TCGCGGTTTAATGTTCTGTCG     SRFNVLS        1     0
TCGCGGTTTACTACTCAGTCG     SRFTTQS        1     0
TCGCGGTTTACTGTTGATCAT     SRFTVDH        1     0
TCGCGGTTTATTACGCATGTG     SRFITHV        1     0
TCGCGGTTTCAGCTGCCTGCT     SRFQLPA        1     0
TCGCGGTTTCAGTATAATGTG     SRFQYNV        1     0
TCGCGGTTTCATACTCCTACT     SRFHTPT        1     0
TCGCGGTTTCATGCTCCGCCT     SRFHAPP        1     0
TCGCGGTTTCATGCTGATGAT     SRFHADD        1     0
TCGCGGTTTCCGGTTATTAGT     SRFPVIS        1     0
TCGCGGTTTCCTGAGTTTTTT     SRFPEFF        1     0
TCGCGGTTTCTGACGCAGACT     SRFLTQT        1     0
TCGCGGTTTCTTGATCTGGAT     SRFLDLD        1     0
TCGCGGTTTCTTGCGTCTTCT     SRFLASS        1     0
TCGCGGTTTGAGACGGCTATT     SRFETAI        1     0
TCGCGGTTTGAGCCGATTCGT     SRFEPIR        1     0
TCGCGGTTTGATAATTGTCTG     SRFDNCL        1     0
TCGCGGTTTGATCCTCAGCGT     SRFDPQR        1     0
TCGCGGTTTGCGTATCCTACG     SRFAYPT        1     0
TCGCGGTTTGCGTCGAGTCCT     SRFASSP        1     0
TCGCGGTTTGCTGTTGAGTGG     SRFAVEW        1     0
TCGCGGTTTGTTCCGGCGGAT     SRFVPAD        1     0
TCGCGGTTTTATGAGATGTAT     SRFYEMY        1     0
TCGCGGTTTTATGAGCATCAG     SRFYEHQ        1     0
TCGCGTAATACTGATATGTCT     SRNTDMS        1     0
TCGCGTAATATGTTGACTGAT     SRNMLTD        1     0
TCGCGTAATATTCCGCATGCT     SRNIPHA        1     0
TCGCGTAATATTCCGCCGCCG     SRNIPPP        1     0
TCGCGTAATATTCTGCCTTTT     SRNILPF        1     0
TCGCGTAATATTGCGGGTCAG     SRNIAGQ        1     0
TCGCGTAATATTGTGCAGCCT     SRNIVQP        1     0
TCGCGTAATCAGATGACGGTG     SRNQMTV        1     0
TCGCGTAATCAGCTTCATCCT     SRNQLHP        1     0
TCGCGTAATCCGCAGCCTCCT     SRNPQPP        1     0
TCGCGTAATCCGGGGCTTGTG     SRNPGLV        1     0
TCGCGTAATCCTCCTGCTCCT     SRNPPAP        1     0
TCGCGTAATCTGACGTTTCAG     SRNLTFQ        1     0
TCGCGTAATCTGATTTATTGT     SRNLIYC        1     0
TCGCGTAATCTGTCGCCTCAT     SRNLSPH        1     0
TCGCGTAATCTTACTGTGTAT     SRNLTVY        1     0
TCGCGTAATCTTCCTAGTGAG     SRNLPSE        1     0
TCGCGTAATCTTGAGCTGCTG     SRNLELL        1     0
TCGCGTAATCTTGATTATCTG     SRNLDYL        1     0
TCGCGTAATCTTGCTTTTTTT     SRNLAFF        1     0
TCGCGTAATGATATGACTCAG     SRNDMTQ        1     0
TCGCGTAATGATCCTCCTCGT     SRNDPPR        1     0
TCGCGTAATGATGGTCCTCCG     SRNDGPP        1     0
TCGCGTAATGATGTGCCGCCT     SRNDVPP        1     0
TCGCGTAATGATTATCTTAGT     SRNDYLS        1     0
TCGCGTAATGCGAATTTGGAT     SRNANLD        1     0
TCGCGTAATGCGCAGACGTGT     SRNAQTC        1     0
TCGCGTAATGCGGCGTGTCCT     SRNAACP        1     0
TCGCGTAATGCTAGTACGTAT     SRNASTY        1     0
TCGCGTAATGCTCCTCTTCCG     SRNAPLP        1     0
TCGCGTAATGCTGAGATGATT     SRNAEMI        1     0
TCGCGTAATGCTGAGCCGTTT     SRNAEPF        1     0
TCGCGTAATGCTGCTTTGTCG     SRNAALS        1     0
TCGCGTAATGTGACTAATAGT     SRNVTNS        1     0
TCGCGTAATGTGGATTATGAG     SRNVDYE        1     0
TCGCGTAATGTGTCGTGGAAT     SRNVSWN        1     0
TCGCGTAATGTGTGTGTACAG     SRNVCVQ        1     0
TCGCGTAATGTTCCGCCTACT     SRNVPPT        1     0
TCGCGTAATGTTCCGGTTACG     SRNVPVT        1     0
TCGCGTAATGTTTCGATGCAT     SRNVSMH        1     0
TCGCGTAATGTTTCTACTACT     SRNVSTT        1     0
TCGCGTAATTATCCTACTCAG     SRNYPTQ        1     0
TCGCGTAATTGGGCGGATTTT     SRNWADF        1     0
TCGCGTAATTTGACGCATTTG     SRNLTHL        1     0
TCGCGTACATTGCAGACGCTG     SRTLQTL        1     0
TCGCGTACGAATACGATGGAT     SRTNTMD        1     0
TCGCGTACGAATACTATTACT     SRTNTIT        1     0
TCGCGTACGACGGCTCCTCAT     SRTTAPH        1     0
TCGCGTACGACTACTGCTCTT     SRTTTAL        1     0
TCGCGTACGACTATTCTTGCT     SRTTILA        1     0
TCGCGTACGACTCAGGATCAT     SRTTQDH        1     0
TCGCGTACGACTCCTTTTGAT     SRTTPFD        1     0
TCGCGTACGACTCTTGGGGAT     SRTTLGD        1     0
TCGCGTACGACTTATATGGCG     SRTTYMA        1     0
TCGCGTACGACTTATTGGGAT     SRTTYWD        1     0
TCGCGTACGATGCAGGCTGTT     SRTMQAV        1     0
TCGCGTACGATGCCTATTAAT     SRTMPIN        1     0
TCGCGTACGATGCTTGGGTAT     SRTMLGY        1     0
TCGCGTACGATGCTTTGGTAT     SRTMLWY        1     0
TCGCGTACGATGGATCATATG     SRTMDHM        1     0
TCGCGTACGATGGATCATCAG     SRTMDHQ        1     0
TCGCGTACGATGGCGGCTTCA     SRTMAAS        1     0
TCGCGTACGATGTCTCCTTAT     SRTMSPY        1     0
TCGCGTACGATTAGTACGGCG     SRTISTA        1     0
TCGCGTACGATTCCTTCGATG     SRTIPSM        1     0
TCGCGTACGATTGATTCTGCG     SRTIDSA        1     0
TCGCGTACGATTGCGCATATG     SRTIAHM        1     0
TCGCGTACGATTGGTATTGAG     SRTIGIE        1     0
TCGCGTACGATTTCTCCTCAT     SRTISPH        1     0
TCGCGTACGATTTTGGATGAT     SRTILDD        1     0
TCGCGTACGCAGCCTACTGTT     SRTQPTV        1     0
TCGCGTACGCAGTTTCATGTT     SRTQFHV        1     0
TCGCGTACGCATATTAATGCG     SRTHINA        1     0
TCGCGTACGCATCTTGATAGT     SRTHLDS        1     0
TCGCGTACGCATGCTGTGTAT     SRTHAVY        1     0
TCGCGTACGCATGGGATTATG     SRTHGIM        1     0
TCGCGTACGCCGACTTCTCAT     SRTPTSH        1     0
TCGCGTACGCCGCAGATTATG     SRTPQIM        1     0
TCGCGTACGCCGCATATTGTG     SRTPHIV        1     0
TCGCGTACGCCGCCTATGTCT     SRTPPMS        1     0
TCGCGTACGCCGCCTCAGATG     SRTPPQM        1     0
TCGCGTACGCCGCTGTTTTAT     SRTPLFY        1     0
TCGCGTACGCCGGCGATGCCT     SRTPAMP        1     0
TCGCGTACGCCGGTTTATAGT     SRTPVYS        1     0
TCGCGTACGCCGTCGCTGCCT     SRTPSLP        1     0
TCGCGTACGCCGTTGATGCCG     SRTPLMP        1     0
TCGCGTACGCCTAATCCTCCT     SRTPNPP        1     0
TCGCGTACGCCTACTTTTGTG     SRTPTFV        1     0
TCGCGTACGCCTAGTCCTCTG     SRTPSPL        1     0
TCGCGTACGCCTCATGATTTT     SRTPHDF        1     0
TCGCGTACGCCTCCTTCTCCT     SRTPPSP        1     0
TCGCGTACGCCTCTTAATATT     SRTPLNI        1     0
TCGCGTACGCCTGCTACTCCG     SRTPATP        1     0
TCGCGTACGCCTGCTGATGTG     SRTPADV        1     0
TCGCGTACGCCTGTTACGACG     SRTPVTT        1     0
TCGCGTACGCCTTCTCCGCCG     SRTPSPP        1     0
TCGCGTACGCTGGCTGGGAAT     SRTLAGN        1     0
TCGCGTACGCTTCATTCTCCG     SRTLHSP        1     0
TCGCGTACGCTTTCTCTGGCT     SRTLSLA        1     0
TCGCGTACGGAGACTATGTGG     SRTETMW        1     0
TCGCGTACGGAGAGTAATCAT     SRTESNH        1     0
TCGCGTACGGAGCCGACGACT     SRTEPTT        1     0
TCGCGTACGGAGCTGCTTCGG     SRTELLR        1     0
TCGCGTACGGAGCTTCTTCCG     SRTELLP        1     0
TCGCGTACGGAGGCTACTCAG     SRTEATQ        1     0
TCGCGTACGGAGGCTCTGTCT     SRTEALS        1     0
TCGCGTACGGATAGTAATCTG     SRTDSNL        1     0
TCGCGTACGGATCATCCGGAG     SRTDHPE        1     0
TCGCGTACGGATCCGTAGATG     SRTDPQM        1     0
TCGCGTACGGATGCTGAGAAT     SRTDAEN        1     0
TCGCGTACGGATGGGATTACT     SRTDGIT        1     0
TCGCGTACGGATTATAAGTGT     SRTDYKC        1     0
TCGCGTACGGATTTTCAGATT     SRTDFQI        1     0
TCGCGTACGGCGAGTAGTCCG     SRTASSP        1     0
TCGCGTACGGCTATGATTCTG     SRTAMIL        1     0
TCGCGTACGGCTATTCTTCTG     SRTAILL        1     0
TCGCGTACGGCTCTGAATCCG     SRTALNP        1     0
TCGCGTACGGCTGAGGGGTTG     SRTAEGL        1     0
TCGCGTACGGCTGAGTGGTTG     SRTAEWL        1     0
TCGCGTACGGCTGATCTTCCT     SRTADLP        1     0
TCGCGTACGGCTGATCTTTTG     SRTADLL        1     0
TCGCGTACGGCTGTGATGGAG     SRTAVME        1     0
TCGCGTACGGCTGTGGTTTTG     SRTAVVL        1     0
TCGCGTACGGCTTTTCCTGAA     SRTAFPE        1     0
TCGCGTACGGGGACTATTTAT     SRTGTIY        1     0
TCGCGTACGGGGGATCAGACT     SRTGDQT        1     0
TCGCGTACGGGTGATCCGCTT     SRTGDPL        1     0
TCGCGTACGGTGAGTTCTCAT     SRTVSSH        1     0
TCGCGTACGGTGCAGGCGACG     SRTVQAT        1     0
TCGCGTACGGTGGGGGATCTT     SRTVGDL        1     0
TCGCGTACGGTGTCTTCGGAG     SRTVSSE        1     0
TCGCGTACGGTTCAGCTGCAT     SRTVQLH        1     0
TCGCGTACGGTTCAGGCGTGG     SRTVQAW        1     0
TCGCGTACGGTTCCTTTGTAG     SRTVPLQ        1     0
TCGCGTACGGTTGATTGGAGT     SRTVDWS        1     0
TCGCGTACGGTTGTGGCGGGT     SRTVVAG        1     0
TCGCGTACGGTTTATCTTGAT     SRTVYLD        1     0
TCGCGTACGTATACTCCTTTG     SRTYTPL        1     0
TCGCGTACGTATATGATGCAT     SRTYMMH        1     0
TCGCGTACGTATCCTATTCAG     SRTYPIQ        1     0
TCGCGTACGTATCTGCTTGAG     SRTYLLE        1     0
TCGCGTACGTATGTGCTTACT     SRTYVLT        1     0
TCGCGTACGTCGACGATTACT     SRTSTIT        1     0
TCGCGTACGTCGACTACGGGT     SRTSTTG        1     0
TCGCGTACGTCGCCTCTTGAT     SRTSPLD        1     0
TCGCGTACGTCTGATCCTATG     SRTSDPM        1     0
TCGCGTACGTGGAGTGAGTCG     SRTWSES        1     0
TCGCGTACGTGGATGTCGAAT     SRTWMSN        1     0
TCGCGTACGTGGTCGCCGACT     SRTWSPT        1     0
TCGCGTACGTGTCCTAGTTCG     SRTCPSS        1     0
TCGCGTACGTTGCCTCTTCCT     SRTLPLP        1     0
TCGCGTACGTTGGATTGGCAT     SRTLDWH        1     0
TCGCGTACGTTGTCTGCTTCT     SRTLSAS        1     0
TCGCGTACGTTGTCTTTTTGT     SRTLSFC        1     0
TCGCGTACGTTGTGGGATAGG     SRTLWDR        1     0
TCGCGTACGTTTAATCAGCCT     SRTFNQP        1     0
TCGCGTACGTTTATGCCTCTT     SRTFMPL        1     0
TCGCGTACGTTTGTGATTCAT     SRTFVIH        1     0
TCGCGTACGTTTTCGTTTAAT     SRTFSFN        1     0
TCGCGTACTAATACGCCTATT     SRTNTPI        1     0
TCGCGTACTAATACTTATCCT     SRTNTYP        1     0
TCGCGTACTAATCCGTATGAT     SRTNPYD        1     0
TCGCGTACTAATGATCATGGT     SRTNDHG        1     0
TCGCGTACTAATGCTGTTGTT     SRTNAVV        1     0
TCGCGTACTAATGTGCCTGTG     SRTNVPV        1     0
TCGCGTACTAATGTTCAGTAT     SRTNVQY        1     0
TCGCGTACTACGATTGAGCCG     SRTTIEP        1     0
TCGCGTACTACGCCGGCTGCT     SRTTPAA        1     0
TCGCGTACTACGGATGAGAGG     SRTTDER        1     0
TCGCGTACTACGGATGTGCAT     SRTTDVH        1     0
TCGCGTACTACGGCTATTAGT     SRTTAIS        1     0
TCGCGTACTACTACTGCTTCT     SRTTTAS        1     0
TCGCGTACTACTCCTGATAAT     SRTTPDN        1     0
TCGCGTACTACTCTGCCTACG     SRTTLPT        1     0
TCGCGTACTACTCTTCAGCCG     SRTTLQP        1     0
TCGCGTACTACTGATATTAGT     SRTTDIS        1     0
TCGCGTACTACTGCGCCTATG     SRTTAPM        1     0
TCGCGTACTACTGGGGTTCAG     SRTTGVQ        1     0
TCGCGTACTACTGTGACTGAT     SRTTVTD        1     0
TCGCGTACTACTGTTCTGCCT     SRTTVLP        1     0
TCGCGTACTACTTCTGATCTG     SRTTSDL        1     0
TCGCGTACTACTTTGCATCAT     SRTTLHH        1     0
TCGCGTACTAGTATGCTGTAT     SRTSMLY        1     0
TCGCGTACTAGTCCGACTCCT     SRTSPTP        1     0
TCGCGTACTAGTCCTGTTAAT     SRTSPVN        1     0
TCGCGTACTAGTCTTGTGTGT     SRTSLVC        1     0
TCGCGTACTATGCAGAATATG     SRTMQNM        1     0
TCGCGTACTATGCCGGTGTCT     SRTMPVS        1     0
TCGCGTACTATGCCTCATCAG     SRTMPHQ        1     0
TCGCGTACTATGTAGGCTGTT     SRTMQAV        1     0
TCGCGTACTATGTGGCCTTCG     SRTMWPS        1     0
TCGCGTACTATTAATACTCCG     SRTINTP        1     0
TCGCGTACTATTACGACTAAT     SRTITTN        1     0
TCGCGTACTATTACGCATAAT     SRTITHN        1     0
TCGCGTACTATTACGTCTACT     SRTITST        1     0
TCGCGTACTATTAGTCCGCTG     SRTISPL        1     0
TCGCGTACTATTCCGCCGGTG     SRTIPPV        1     0
TCGCGTACTATTCCGCCTACT     SRTIPPT        1     0
TCGCGTACTATTTATGCTTTT     SRTIYAF        1     0
TCGCGTACTCAGGATGCGCAG     SRTQDAQ        1     0
TCGCGTACTCATATGGAGTCG     SRTHMES        1     0
TCGCGTACTCATCCTAATCCT     SRTHPNP        1     0
TCGCGTACTCATCTTCCTAGT     SRTHLPS        1     0
TCGCGTACTCATGCTCCTGTT     SRTHAPV        1     0
TCGCGTACTCATGCTTATGAG     SRTHAYE        1     0
TCGCGTACTCATGTTCAGTCT     SRTHVQS        1     0
TCGCGTACTCATTTTTCGCCG     SRTHFSP        1     0
TCGCGTACTCCGACTCCTAAT     SRTPTPN        1     0
TCGCGTACTCCGATTCATTCT     SRTPIHS        1     0
TCGCGTACTCCGATTCCTTGT     SRTPIPC        1     0
TCGCGTACTCCGCAGTTTCCG     SRTPQFP        1     0
TCGCGTACTCCGCCGTCTCTT     SRTPPSL        1     0
TCGCGTACTCCGCCTGATGCT     SRTPPDA        1     0
TCGCGTACTCCGGAGATTACG     SRTPEIT        1     0
TCGCGTACTCCGGCGCAGCCT     SRTPAQP        1     0
TCGCGTACTCCGGTGCCGGTG     SRTPVPV        1     0
TCGCGTACTCCGGTGCCGTCG     SRTPVPS        1     0
TCGCGTACTCCGGTTACTCTT     SRTPVTL        1     0
TCGCGTACTCCGTCGTCTTCG     SRTPSSS        1     0
TCGCGTACTCCTCAGCCGCCT     SRTPQPP        1     0
TCGCGTACTCCTCAGTGGTAT     SRTPQWY        1     0
TCGCGTACTCCTCCTAAGCCT     SRTPPKP        1     0
TCGCGTACTCCTCCTATTGCG     SRTPPIA        1     0
TCGCGTACTCCTCCTCCTCAG     SRTPPPQ        1     0
TCGCGTACTCCTCCTCTGGGG     SRTPPLG        1     0
TCGCGTACTCCTCCTCTTATT     SRTPPLI        1     0
TCGCGTACTCCTCCTGATCAT     SRTPPDH        1     0
TCGCGTACTCCTCCTGCTGAT     SRTPPAD        1     0
TCGCGTACTCCTCCTGTTTTT     SRTPPVF        1     0
TCGCGTACTCCTCGTCCTCCT     SRTPRPP        1     0
TCGCGTACTCCTCTGCCGGAT     SRTPLPD        1     0
TCGCGTACTCCTCTTACTCTG     SRTPLTL        1     0
TCGCGTACTCCTGCTGAGCAT     SRTPAEH        1     0
TCGCGTACTCCTGGTCATGCG     SRTPGHA        1     0
TCGCGTACTCCTGTGTGTTAT     SRTPVCY        1     0
TCGCGTACTCCTGTTGTTGTG     SRTPVVV        1     0
TCGCGTACTCCTTGGCATCTG     SRTPWHL        1     0
TCGCGTACTCCTTTTATGATT     SRTPFMI        1     0
TCGCGTACTCTGACTACTACT     SRTLTTT        1     0
TCGCGTACTCTGACTACTATG     SRTLTTM        1     0
TCGCGTACTCTGACTCCTGCT     SRTLTPA        1     0
TCGCGTACTCTGATGCTGTAT     SRTLMLY        1     0
TCGCGTACTCTGATGTATCCT     SRTLMYP        1     0
TCGCGTACTCTGCCTACGCTT     SRTLPTL        1     0
TCGCGTACTCTGCTTCCGTAT     SRTLLPY        1     0
TCGCGTACTCTGTATGCTTCG     SRTLYAS        1     0
TCGCGTACTCTGTCTAATGCT     SRTLSNA        1     0
TCGCGTACTCTGTCTGTTACT     SRTLSVT        1     0
TCGCGTACTCTTACTACGACG     SRTLTTT        1     0
TCGCGTACTCTTACTTCGTTT     SRTLTSF        1     0
TCGCGTACTCTTATGTTGATT     SRTLMLI        1     0
TCGCGTACTCTTATTCTTCAG     SRTLILQ        1     0
TCGCGTACTCTTATTGGTGAT     SRTLIGD        1     0
TCGCGTACTCTTCCGCCTCTT     SRTLPPL        1     0
TCGCGTACTCTTGTGGTTATT     SRTLVVI        1     0
TCGCGTACTGAGAGTGCTAAG     SRTESAK        1     0
TCGCGTACTGAGCCGCATCCT     SRTEPHP        1     0
TCGCGTACTGAGCCGCCGTTG     SRTEPPL        1     0
TCGCGTACTGAGCTGCCGTTT     SRTELPF        1     0
TCGCGTACTGAGCTGTCGACT     SRTELST        1     0
TCGCGTACTGAGCTTGCTAAT     SRTELAN        1     0
TCGCGTACTGAGGTTCTTATG     SRTEVLM        1     0
TCGCGTACTGATAATAATCTG     SRTDNNL        1     0
TCGCGTACTGATAATGCTCCG     SRTDNAP        1     0
TCGCGTACTGATACGTCGTCT     SRTDTSS        1     0
TCGCGTACTGATATGCAGCAT     SRTDMQH        1     0
TCGCGTACTGATATGCGTCCT     SRTDMRP        1     0
TCGCGTACTGATATGCTGCAG     SRTDMLQ        1     0
TCGCGTACTGATCAGTTTTAT     SRTDQFY        1     0
TCGCGTACTGATCCGTATTTG     SRTDPYL        1     0
TCGCGTACTGATGCTGGTCTT     SRTDAGL        1     0
TCGCGTACTGATGGTTTGAAT     SRTDGLN        1     0
TCGCGTACTGATGTTACTCCG     SRTDVTP        1     0
TCGCGTACTGCGGATTCGACT     SRTADST        1     0
TCGCGTACTGCGGTTCCGGTT     SRTAVPV        1     0
TCGCGTACTGCTCATAATTTG     SRTAHNL        1     0
TCGCGTACTGCTCTGTCGCCT     SRTALSP        1     0
TCGCGTACTGCTTATGAGTCT     SRTAYES        1     0
TCGCGTACTGCTTTGCCTGAG     SRTALPE        1     0
TCGCGTACTGGGTGGGATAAT     SRTGWDN        1     0
TCGCGTACTGGTCCGACTCCT     SRTGPTP        1     0
TCGCGTACTGGTTCGGATCTG     SRTGSDL        1     0
TCGCGTACTGGTTTGACTCCT     SRTGLTP        1     0
TCGCGTACTGTGCAGGAGCAT     SRTVQEH        1     0
TCGCGTACTGTGCATCCGTTG     SRTVHPL        1     0
TCGCGTACTGTGCATTATCCT     SRTVHYP        1     0
TCGCGTACTGTGCCTCAGCCT     SRTVPQP        1     0
TCGCGTACTGTGCTGACGCAG     SRTVLTQ        1     0
TCGCGTACTGTGCTGCCTCCG     SRTVLPP        1     0
TCGCGTACTGTGGCTGGTTCG     SRTVAGS        1     0
TCGCGTACTGTTACTCTGCCT     SRTVTLP        1     0
TCGCGTACTGTTACTCTTTTG     SRTVTLL        1     0
TCGCGTACTGTTACTGGTGTG     SRTVTGV        1     0
TCGCGTACTGTTACTGTTTAT     SRTVTVY        1     0
TCGCGTACTGTTCATCCGCTG     SRTVHPL        1     0
TCGCGTACTGTTCATGCTTCG     SRTVHAS        1     0
TCGCGTACTGTTGCGGTGGCG     SRTVAVA        1     0
TCGCGTACTGTTGTGCCGTGG     SRTVVPW        1     0
TCGCGTACTTAGGAGACTCAT     SRTQETH        1     0
TCGCGTACTTAGGAGCCGCCT     SRTQEPP        1     0
TCGCGTACTTATGCTCATATG     SRTYAHM        1     0
TCGCGTACTTCGACGTGGGCG     SRTSTWA        1     0
TCGCGTACTTCGTCGATTCCT     SRTSSIP        1     0
TCGCGTACTTCTACTAGTGTG     SRTSTSV        1     0
TCGCGTACTTCTGGGCCGCTG     SRTSGPL        1     0
TCGCGTACTTGGACTCCTACG     SRTWTPT        1     0
TCGCGTACTTTGAGTCTGCTT     SRTLSLL        1     0
TCGCGTACTTTGCCGTCGACG     SRTLPST        1     0
TCGCGTACTTTGGCTGCGTAT     SRTLAAY        1     0
TCGCGTAGGCATACTACGCAT     SRRHTTH        1     0
TCGCGTAGTACGGATCCTGGG     SRSTDPG        1     0
TCGCGTAGTACGGATGCTCCT     SRSTDAP        1     0
TCGCGTAGTACGGGTCCTCTT     SRSTGPL        1     0
TCGCGTAGTACTCATCCGGTG     SRSTHPV        1     0
TCGCGTAGTACTGTTCCGACT     SRSTVPT        1     0
TCGCGTAGTATGGCGCAGGTG     SRSMAQV        1     0
TCGCGTAGTATGGTGCCTACT     SRSMVPT        1     0
TCGCGTAGTATTACGTCTTAT     SRSITSY        1     0
TCGCGTAGTATTAGTCCTATG     SRSISPM        1     0
TCGCGTAGTATTTGGGATCAT     SRSIWDH        1     0
TCGCGTAGTATTTTTATTGTG     SRSIFIV        1     0
TCGCGTAGTCAGCCTGTTATG     SRSQPVM        1     0
TCGCGTAGTCATACTTGGCTG     SRSHTWL        1     0
TCGCGTAGTCATAGTCATCTG     SRSHSHL        1     0
TCGCGTAGTCATCAGAATATT     SRSHQNI        1     0
TCGCGTAGTCATCCGACGATT     SRSHPTI        1     0
TCGCGTAGTCCGACTCTGCAT     SRSPTLH        1     0
TCGCGTAGTCCGATTATGCAT     SRSPIMH        1     0
TCGCGTAGTCCGGAGACGCAG     SRSPETQ        1     0
TCGCGTAGTCCGGTGGCGACT     SRSPVAT        1     0
TCGCGTAGTCCGTGGTCTTAT     SRSPWSY        1     0
TCGCGTAGTCCGTGTGGTTCG     SRSPCGS        1     0
TCGCGTAGTCCTAGTCAGCAT     SRSPSQH        1     0
TCGCGTAGTCCTCTGGTGCTT     SRSPLVL        1     0
TCGCGTAGTCTGCATCTGGAT     SRSLHLD        1     0
TCGCGTAGTCTGCCGCCGTTT     SRSLPPF        1     0
TCGCGTAGTCTGCCTTCTAGT     SRSLPSS        1     0
TCGCGTAGTCTGGATCAGCTT     SRSLDQL        1     0
TCGCGTAGTCTGGCGACGCAG     SRSLATQ        1     0
TCGCGTAGTCTGGGTCCGATG     SRSLGPM        1     0
TCGCGTAGTCTGTTTCCTCCG     SRSLFPP        1     0
TCGCGTAGTCTTACGACGGAG     SRSLTTE        1     0
TCGCGTAGTCTTGATCCGACG     SRSLDPT        1     0
TCGCGTAGTCTTGCGATGTCT     SRSLAMS        1     0
TCGCGTAGTCTTTTTGCTGCG     SRSLFAA        1     0
TCGCGTAGTGAGACTATGCAG     SRSETMQ        1     0
TCGCGTAGTGAGCCGAATGCT     SRSEPNA        1     0
TCGCGTAGTGAGCCGGCGCCT     SRSEPAP        1     0
TCGCGTAGTGAGGTGACGGCG     SRSEVTA        1     0
TCGCGTAGTGATATGTTGGCT     SRSDMLA        1     0
TCGCGTAGTGATGAGGTTTTG     SRSDEVL        1     0
TCGCGTAGTGATGATCTTTGG     SRSDDLW        1     0
TCGCGTAGTGATGGTCCTCCT     SRSDGPP        1     0
TCGCGTAGTGCGACTTGGGTT     SRSATWV        1     0
TCGCGTAGTGCGCATCTTCCT     SRSAHLP        1     0
TCGCGTAGTGCGGAGGGTGCT     SRSAEGA        1     0
TCGCGTAGTGCGGATGTTCCT     SRSADVP        1     0
TCGCGTAGTGCGTTTTCGCCT     SRSAFSP        1     0
TCGCGTAGTGCTGAGGATCTG     SRSAEDL        1     0
TCGCGTAGTGGGGATTATCTG     SRSGDYL        1     0
TCGCGTAGTGTGATTCCTCAT     SRSVIPH        1     0
TCGCGTAGTGTGGTGGTGAAG     SRSVVVK        1     0
TCGCGTAGTGTGTCTCTTGCT     SRSVSLA        1     0
TCGCGTAGTGTTATGTATCTG     SRSVMYL        1     0
TCGCGTAGTGTTATTCTTCAT     SRSVILH        1     0
TCGCGTAGTGTTGCGACTGCT     SRSVATA        1     0
TCGCGTAGTTATCAGCAGGTT     SRSYQQV        1     0
TCGCGTAGTTATCATCTTGAG     SRSYHLE        1     0
TCGCGTAGTTCTGAGCTTATG     SRSSELM        1     0
TCGCGTAGTTGGACGGCTATG     SRSWTAM        1     0
TCGCGTAGTTGGCATGGGGAG     SRSWHGE        1     0
TCGCGTAGTTGTCATGCTAAT     SRSCHAN        1     0
TCGCGTAGTTGTCTGCCGAGT     SRSCLPS        1     0
TCGCGTATGAATACTGCTCCT     SRMNTAP        1     0
TCGCGTATGAATCTGCCTTCT     SRMNLPS        1     0
TCGCGTATGAATGGTGCTGAG     SRMNGAE        1     0
TCGCGTATGACGGTGCATGCG     SRMTVHA        1     0
TCGCGTATGACTGAGCTTTAT     SRMTELY        1     0
TCGCGTATGACTGCGCATAAT     SRMTAHN        1     0
TCGCGTATGACTTCGGCTATT     SRMTSAI        1     0
TCGCGTATGAGTACTGGGCAT     SRMSTGH        1     0
TCGCGTATGAGTCTAACGACT     SRMSLTT        1     0
TCGCGTATGAGTCTCACGACT     SRMSLTT        1     0
TCGCGTATGAGTCTGCCTGCT     SRMSLPA        1     0
TCGCGTATGATGAATCCGTCT     SRMMNPS        1     0
TCGCGTATGATGACGCCGTCT     SRMMTPS        1     0
TCGCGTATGATGCATGTGTCG     SRMMHVS        1     0
TCGCGTATGATGGGGCATTCT     SRMMGHS        1     0
TCGCGTATGATGGGGGTTACT     SRMMGVT        1     0
TCGCGTATGATGTCGAGTCCT     SRMMSSP        1     0
TCGCGTATGATTAATGCGAGG     SRMINAR        1     0
TCGCGTATGATTCATTTGCCT     SRMIHLP        1     0
TCGCGTATGCAGACGACGTAT     SRMQTTY        1     0
TCGCGTATGCAGCCGTATCTT     SRMQPYL        1     0
TCGCGTATGCAGCCTACTGTG     SRMQPTV        1     0
TCGCGTATGCAGCCTCTTTCT     SRMQPLS        1     0
TCGCGTATGCAGGAGTATATT     SRMQEYI        1     0
TCGCGTATGCAGGTTTCGCCG     SRMQVSP        1     0
TCGCGTATGCAGTCTTATCCG     SRMQSYP        1     0
TCGCGTATGCATACGGCTCAT     SRMHTAH        1     0
TCGCGTATGCATATTACTACT     SRMHITT        1     0
TCGCGTATGCATATTGTTCCT     SRMHIVP        1     0
TCGCGTATGCATCCTCCTCCG     SRMHPPP        1     0
TCGCGTATGCATCCTTTGCAT     SRMHPLH        1     0
TCGCGTATGCATCTGACTCCT     SRMHLTP        1     0
TCGCGTATGCATCTTAGTTGG     SRMHLSW        1     0
TCGCGTATGCATGATGCTACT     SRMHDAT        1     0
TCGCGTATGCATGCTCCTGCT     SRMHAPA        1     0
TCGCGTATGCATGGTCCGGTG     SRMHGPV        1     0
TCGCGTATGCATGTGCCGGAT     SRMHVPD        1     0
TCGCGTATGCATGTGGCGCTT     SRMHVAL        1     0
TCGCGTATGCATGTTCCGCCT     SRMHVPP        1     0
TCGCGTATGCATTCGAATAAT     SRMHSNN        1     0
TCGCGTATGCATTTGCCGTTG     SRMHLPL        1     0
TCGCGTATGCCGCTGGTTGTG     SRMPLVV        1     0
TCGCGTATGCCGCTTGCGCCT     SRMPLAP        1     0
TCGCGTATGCCGGTTCTTAAT     SRMPVLN        1     0
TCGCGTATGCCGTTGATGCGG     SRMPLMR        1     0
TCGCGTATGCCTCCGCATTCT     SRMPPHS        1     0
TCGCGTATGCCTCTGATGAGT     SRMPLMS        1     0
TCGCGTATGCCTCTGCTTCCT     SRMPLLP        1     0
TCGCGTATGCCTCTTATTGTG     SRMPLIV        1     0
TCGCGTATGCCTCTTTCTTCT     SRMPLSS        1     0
TCGCGTATGCCTGCGACTATT     SRMPATI        1     0
TCGCGTATGCCTTCGATTAAT     SRMPSIN        1     0
TCGCGTATGCCTTTTTTTGCG     SRMPFFA        1     0
TCGCGTATGCTGACTTCGGTT     SRMLTSV        1     0
TCGCGTATGCTGATGCCTTAG     SRMLMPQ        1     0
TCGCGTATGCTGCTTTCTCAG     SRMLLSQ        1     0
TCGCGTATGCTGTCTCCGCCT     SRMLSPP        1     0
TCGCGTATGCTTATTAGTGAT     SRMLISD        1     0
TCGCGTATGCTTCATTCTTCT     SRMLHSS        1     0
TCGCGTATGCTTCCTACTTCT     SRMLPTS        1     0
TCGCGTATGCTTGCTTTTCTT     SRMLAFL        1     0
TCGCGTATGCTTTATCAGTAG     SRMLYQQ        1     0
TCGCGTATGGAGACTACTGTG     SRMETTV        1     0
TCGCGTATGGAGGATTCGACG     SRMEDST        1     0
TCGCGTATGGAGGCGACTCGT     SRMEATR        1     0
TCGCGTATGGAGGTGACGCAT     SRMEVTH        1     0
TCGCGTATGGAGGTGAGTAGT     SRMEVSS        1     0
TCGCGTATGGAGTATCATTCT     SRMEYHS        1     0
TCGCGTATGGAGTCTTCTGTG     SRMESSV        1     0
TCGCGTATGGATATGCAGGAT     SRMDMQD        1     0
TCGCGTATGGATCATCCGGAT     SRMDHPD        1     0
TCGCGTATGGATCCGTCTGTT     SRMDPSV        1     0
TCGCGTATGGATCCTCAGTCT     SRMDPQS        1     0
TCGCGTATGGATCCTGGTGAG     SRMDPGE        1     0
TCGCGTATGGATGCGCTTCCT     SRMDALP        1     0
TCGCGTATGGATGTGAGTACG     SRMDVST        1     0
TCGCGTATGGCTACTATGGAG     SRMATME        1     0
TCGCGTATGGCTACTTGTTCG     SRMATCS        1     0
TCGCGTATGGCTATTTGGGAG     SRMAIWE        1     0
TCGCGTATGGCTGCTCATACT     SRMAAHT        1     0
TCGCGTATGGCTGTTGGGCTT     SRMAVGL        1     0
TCGCGTATGGGTCAGCATCAT     SRMGQHH        1     0
TCGCGTATGGGTCAGGATATG     SRMGQDM        1     0
TCGCGTATGGGTCCGCCTTCG     SRMGPPS        1     0
TCGCGTATGGGTTGGGATTTG     SRMGWDL        1     0
TCGCGTATGGTGATGCAGGCG     SRMVMQA        1     0
TCGCGTATGGTGTCTTTGGGT     SRMVSLG        1     0
TCGCGTATGGTTGAGGATTAT     SRMVEDY        1     0
TCGCGTATGGTTGATGTTAGG     SRMVDVR        1     0
TCGCGTATGGTTGCGCCGCCT     SRMVAPP        1     0
TCGCGTATGGTTGGGCCGCTG     SRMVGPL        1     0
TCGCGTATGGTTGTTGCTATG     SRMVVAM        1     0
TCGCGTATGTATCAGTTTTCG     SRMYQFS        1     0
TCGCGTATGTATGGGGAGCCT     SRMYGEP        1     0
TCGCGTATGTATTCGGTTGAG     SRMYSVE        1     0
TCGCGTATGTCGGATCCTATG     SRMSDPM        1     0
TCGCGTATGTCGTCGATTATT     SRMSSII        1     0
TCGCGTATGTCGTTTGATATT     SRMSFDI        1     0
TCGCGTATGTCTACTCCGGAT     SRMSTPD        1     0
TCGCGTATGTCTCAGCCTCCG     SRMSQPP        1     0
TCGCGTATGTTGAATATGATG     SRMLNMM        1     0
TCGCGTATGTTGCAGCCGGTG     SRMLQPV        1     0
TCGCGTATGTTGCCGGCTTCG     SRMLPAS        1     0
TCGCGTATGTTTATTGCGGAT     SRMFIAD        1     0
TCGCGTATGTTTGTTCCTTCT     SRMFVPS        1     0
TCGCGTATTAATACTAATTTT     SRINTNF        1     0
TCGCGTATTAATCTGCCGACG     SRINLPT        1     0
TCGCGTATTAATCTTACGGTT     SRINLTV        1     0
TCGCGTATTACGACTCATCCT     SRITTHP        1     0
TCGCGTATTACGATGCTTGAG     SRITMLE        1     0
TCGCGTATTACGCCGGGGCTT     SRITPGL        1     0
TCGCGTATTACGGAGCTTCTT     SRITELL        1     0
TCGCGTATTACGGCGGCGGCG     SRITAAA        1     0
TCGCGTATTACGGCTCATCCT     SRITAHP        1     0
TCGCGTATTACTCCTTTTCCT     SRITPFP        1     0
TCGCGTATTACTGCGTCTTCG     SRITASS        1     0
TCGCGTATTACTGTGCCTCTG     SRITVPL        1     0
TCGCGTATTAGTGATCTTTCT     SRISDLS        1     0
TCGCGTATTAGTGCTTGGTTG     SRISAWL        1     0
TCGCGTATTATGCATGTGTGG     SRIMHVW        1     0
TCGCGTATTATGCCGACGATG     SRIMPTM        1     0
TCGCGTATTATGTCGACTTCG     SRIMSTS        1     0
TCGCGTATTCAGGATCTGGCT     SRIQDLA        1     0
TCGCGTATTCAGGATCTGTGT     SRIQDLC        1     0
TCGCGTATTCATGAGTGGGAT     SRIHEWD        1     0
TCGCGTATTCATGTGTCTGTT     SRIHVSV        1     0
TCGCGTATTCATTTTAGTTCG     SRIHFSS        1     0
TCGCGTATTCCACCGTAGGGG     SRIPPQG        1     0
TCGCGTATTCCGAATGCGGCG     SRIPNAA        1     0
TCGCGTATTCCGATGGGTCCG     SRIPMGP        1     0
TCGCGTATTCCGATTTTTCTT     SRIPIFL        1     0
TCGCGTATTCCGCAGCTGCAG     SRIPQLQ        1     0
TCGCGTATTCCGCATTCGCCT     SRIPHSP        1     0
TCGCGTATTCCGCCGAATATT     SRIPPNI        1     0
TCGCGTATTCCGCTTTGGTGG     SRIPLWW        1     0
TCGCGTATTCCGGATAGTGAT     SRIPDSD        1     0
TCGCGTATTCCGGATTGGCTT     SRIPDWL        1     0
TCGCGTATTCCGTCGCCTGTG     SRIPSPV        1     0
TCGCGTATTCCGTCTTCTGGT     SRIPSSG        1     0
TCGCGTATTCCTACTCCGACT     SRIPTPT        1     0
TCGCGTATTCCTCATTCTCCG     SRIPHSP        1     0
TCGCGTATTCCTGAGGCGTAT     SRIPEAY        1     0
TCGCGTATTCCTGCGATGTCG     SRIPAMS        1     0
TCGCGTATTCCTGCTGATCTT     SRIPADL        1     0
TCGCGTATTCCTGTGCAGGCG     SRIPVQA        1     0
TCGCGTATTCCTTAGAGTGGT     SRIPQSG        1     0
TCGCGTATTCCTTCGAGTATG     SRIPSSM        1     0
TCGCGTATTCCTTTGTTGCCT     SRIPLLP        1     0
TCGCGTATTCTGATTCCGACT     SRILIPT        1     0
TCGCGTATTCTGCCGGAGTCG     SRILPES        1     0
TCGCGTATTCTGCTGCCTCCT     SRILLPP        1     0
TCGCGTATTCTGTCTACTCAG     SRILSTQ        1     0
TCGCGTATTCTGTTGCAGCAG     SRILLQQ        1     0
TCGCGTATTCTTATGATGGTG     SRILMMV        1     0
TCGCGTATTCTTGCTGAGCAT     SRILAEH        1     0
TCGCGTATTCTTGGGTGTAAT     SRILGCN        1     0
TCGCGTATTGAGACGCAGCTG     SRIETQL        1     0
TCGCGTATTGAGCGTACTTCT     SRIERTS        1     0
TCGCGTATTGAGCGTCAGCCT     SRIERQP        1     0
TCGCGTATTGAGCTGTTGCAT     SRIELLH        1     0
TCGCGTATTGAGTTGCATTAT     SRIELHY        1     0
TCGCGTATTGATAGTCATTAG     SRIDSHQ        1     0
TCGCGTATTGATGCGCATATG     SRIDAHM        1     0
TCGCGTATTGATGCTAGGTCT     SRIDARS        1     0
TCGCGTATTGCGGTGTCGCTT     SRIAVSL        1     0
TCGCGTATTGCTACTGTGAAG     SRIATVK        1     0
TCGCGTATTGCTACTTCTCCT     SRIATSP        1     0
TCGCGTATTGCTTATCATCAT     SRIAYHH        1     0
TCGCGTATTGCTTATTATCAT     SRIAYYH        1     0
TCGCGTATTGGGTCTCCGACG     SRIGSPT        1     0
TCGCGTATTGGTATGGCGGTG     SRIGMAV        1     0
TCGCGTATTGGTCTTCCTCAG     SRIGLPQ        1     0
TCGCGTATTGGTGTGCCTTTT     SRIGVPF        1     0
TCGCGTATTGTGATGGTTCAG     SRIVMVQ        1     0
TCGCGTATTGTGCATTCGCTG     SRIVHSL        1     0
TCGCGTATTGTTCCGGGGAAT     SRIVPGN        1     0
TCGCGTATTGTTTCGCCGCAG     SRIVSPQ        1     0
TCGCGTATTGTTTCTCCTCAT     SRIVSPH        1     0
TCGCGTATTTATCCGACTTCT     SRIYPTS        1     0
TCGCGTATTTCGACTCCGCCT     SRISTPP        1     0
TCGCGTATTTCTCCGGATGTT     SRISPDV        1     0
TCGCGTATTTGGGCTCATACT     SRIWAHT        1     0
TCGCGTATTTGTACGGGGTAT     SRICTGY        1     0
TCGCGTATTTTTCTGACGTAT     SRIFLTY        1     0
TCGCGTCACGTTTATCATGAT     SRHVYHD        1     0
TCGCGTCAGACTGATTCTCCT     SRQTDSP        1     0
TCGCGTCAGATGACGAGTCCG     SRQMTSP        1     0
TCGCGTCAGATGCCGTATGTG     SRQMPYV        1     0
TCGCGTCAGATTGATTGGCAT     SRQIDWH        1     0
TCGCGTCAGCATGCTGTTAGT     SRQHAVS        1     0
TCGCGTCAGCCGAATACTGTT     SRQPNTV        1     0
TCGCGTCAGCCGACTACGCCG     SRQPTTP        1     0
TCGCGTCAGCCGATTGAGTGG     SRQPIEW        1     0
TCGCGTCAGCCGCAGCAGATG     SRQPQQM        1     0
TCGCGTCAGCCGCCTTAGACG     SRQPPQT        1     0
TCGCGTCAGCCGGCTCCTCAT     SRQPAPH        1     0
TCGCGTCAGCCGTTGCCTGAG     SRQPLPE        1     0
TCGCGTCAGCCTACGCTTTTG     SRQPTLL        1     0
TCGCGTCAGCCTCCGTCGCCT     SRQPPSP        1     0
TCGCGTCAGCCTCCTCCGGCG     SRQPPPA        1     0
TCGCGTCAGCCTCCTGCGACT     SRQPPAT        1     0
TCGCGTCAGCCTGATACTATT     SRQPDTI        1     0
TCGCGTCAGCCTGATACTCTT     SRQPDTL        1     0
TCGCGTCAGCCTGATCATCTG     SRQPDHL        1     0
TCGCGTCAGCCTGTGACTCAG     SRQPVTQ        1     0
TCGCGTCAGCCTGTTGTGTAT     SRQPVVY        1     0
TCGCGTCAGCCTTTTCATGCT     SRQPFHA        1     0
TCGCGTCAGCTGCCTATGCAA     SRQLPMQ        1     0
TCGCGTCAGCTTAATCCGCCA     SRQLNPP        1     0
TCGCGTCAGCTTCTGCATGAT     SRQLLHD        1     0
TCGCGTCAGCTTGTTCATGTG     SRQLVHV        1     0
TCGCGTCAGGATAGTACTGCT     SRQDSTA        1     0
TCGCGTCAGGATCTTAGGCTG     SRQDLRL        1     0
TCGCGTCAGGATTTTTCTATG     SRQDFSM        1     0
TCGCGTCAGGCGGAGGTGTGG     SRQAEVW        1     0
TCGCGTCAGGCGGATTCTCAT     SRQADSH        1     0
TCGCGTCAGGCGGTGTATTAT     SRQAVYY        1     0
TCGCGTCAGGCTCCTGCGTCG     SRQAPAS        1     0
TCGCGTCAGGCTCCTGTTCAG     SRQAPVQ        1     0
TCGCGTCAGGCTGTTGCTAAT     SRQAVAN        1     0
TCGCGTCAGGGGATTACGTAG     SRQGITQ        1     0
TCGCGTCAGGTGACGATTTTT     SRQVTIF        1     0
TCGCGTCAGGTGCCTACTCCT     SRQVPTP        1     0
TCGCGTCAGGTTACGCCGCCT     SRQVTPP        1     0
TCGCGTCAGGTTCCGCTTTAT     SRQVPLY        1     0
TCGCGTCAGGTTCCGGAGTCG     SRQVPES        1     0
TCGCGTCAGGTTGTTGCGCCT     SRQVVAP        1     0
TCGCGTCAGTATGTTCATCCT     SRQYVHP        1     0
TCGCGTCAGTCGTCTCCTCAG     SRQSSPQ        1     0
TCGCGTCAGTCTTCTCATGTG     SRQSSHV        1     0
TCGCGTCAGTGGATTCCTAAT     SRQWIPN        1     0
TCGCGTCAGTGGCTGGAGACT     SRQWLET        1     0
TCGCGTCAGTGTCCGGATACT     SRQCPDT        1     0
TCGCGTCAGTTGATTCAGCTT     SRQLIQL        1     0
TCGCGTCAGTTGTCTGAGCAT     SRQLSEH        1     0
TCGCGTCAGTTGTGGCCTCCT     SRQLWPP        1     0
TCGCGTCATAATACGCCGGTG     SRHNTPV        1     0
TCGCGTCATAATCTGGATGGG     SRHNLDG        1     0
TCGCGTCATACGCCTACTATG     SRHTPTM        1     0
TCGCGTCATACGGCTCCTGCT     SRHTAPA        1     0
TCGCGTCATACTAATACTCTG     SRHTNTL        1     0
TCGCGTCATACTCTGCATGAT     SRHTLHD        1     0
TCGCGTCATACTGAGTTTCTT     SRHTEFL        1     0
TCGCGTCATACTGTGCCTCTG     SRHTVPL        1     0
TCGCGTCATAGTATGGAGCAT     SRHSMEH        1     0
TCGCGTCATATGATTTCTAGT     SRHMISS        1     0
TCGCGTCATATGCAGGATCCT     SRHMQDP        1     0
TCGCGTCATATGCATCCGCCG     SRHMHPP        1     0
TCGCGTCATATGCTTCCGACG     SRHMLPT        1     0
TCGCGTCATATGGATCAGCTT     SRHMDQL        1     0
TCGCGTCATATTACTACGTGG     SRHITTW        1     0
TCGCGTCATATTACTATGCAT     SRHITMH        1     0
TCGCGTCATATTACTATTCTG     SRHITIL        1     0
TCGCGTCATATTACTCCGTGG     SRHITPW        1     0
TCGCGTCATATTCCGTAGACG     SRHIPQT        1     0
TCGCGTCATATTCCTGATGCG     SRHIPDA        1     0
TCGCGTCATATTGATCTGTTG     SRHIDLL        1     0
TCGCGTCATCAGCTTTCTACG     SRHQLST        1     0
TCGCGTCATCATACGGAGCGT     SRHHTER        1     0
TCGCGTCATCATTTGCAGCGT     SRHHLQR        1     0
TCGCGTCATCCGCCTCCGGTT     SRHPPPV        1     0
TCGCGTCATCCGGATCCTACG     SRHPDPT        1     0
TCGCGTCATCCTACTACGACT     SRHPTTT        1     0
TCGCGTCATCCTATGCAGCCT     SRHPMQP        1     0
TCGCGTCATCCTCCTGTTACG     SRHPPVT        1     0
TCGCGTCATCCTCCTGTTGTT     SRHPPVV        1     0
TCGCGTCATCCTGCGCCGGTT     SRHPAPV        1     0
TCGCGTCATCCTTTGCCTCTG     SRHPLPL        1     0
TCGCGTCATCTGACTGCTACT     SRHLTAT        1     0
TCGCGTCATCTGCATTATGAG     SRHLHYE        1     0
TCGCGTCATCTGGCTAATTCG     SRHLANS        1     0
TCGCGTCATCTTCAGACGTAT     SRHLQTY        1     0
TCGCGTCATCTTCAGCTGCAT     SRHLQLH        1     0
TCGCGTCATCTTCAGGAGAAG     SRHLQEK        1     0
TCGCGTCATCTTCCGCAGGCT     SRHLPQA        1     0
TCGCGTCATCTTCCTCCTCCG     SRHLPPP        1     0
TCGCGTCATCTTGCGCCTCTG     SRHLAPL        1     0
TCGCGTCATCTTGCTCCTCCT     SRHLAPP        1     0
TCGCGTCATGAGATTATGACG     SRHEIMT        1     0
TCGCGTCATGAGCAGCCTACG     SRHEQPT        1     0
TCGCGTCATGAGCCGATTCGG     SRHEPIR        1     0
TCGCGTCATGAGCTGCCTGTT     SRHELPV        1     0
TCGCGTCATGAGCTTGGTTGT     SRHELGC        1     0
TCGCGTCATGATACGCCGTCT     SRHDTPS        1     0
TCGCGTCATGATACGTCTACG     SRHDTST        1     0
TCGCGTCATGATCCGAGTCAG     SRHDPSQ        1     0
TCGCGTCATGATCCTCTGCCG     SRHDPLP        1     0
TCGCGTCATGATCTGGGGAAT     SRHDLGN        1     0
TCGCGTCATGATGATTCTTCT     SRHDDSS        1     0
TCGCGTCATGATGCGACTATG     SRHDATM        1     0
TCGCGTCATGATGCTAGTCCT     SRHDASP        1     0
TCGCGTCATGATTATAGTTCT     SRHDYSS        1     0
TCGCGTCATGATTCGATGGCG     SRHDSMA        1     0
TCGCGTCATGCGCCTCCGTAG     SRHAPPQ        1     0
TCGCGTCATGCTAATACTAAT     SRHANTN        1     0
TCGCGTCATGCTACTAATGAG     SRHATNE        1     0
TCGCGTCATGCTTAGATTGCT     SRHAQIA        1     0
TCGCGTCATGCTTTGAATTTT     SRHALNF        1     0
TCGCGTCATGGTCCGAGTTTG     SRHGPSL        1     0
TCGCGTCATGTGAATAATCCG     SRHVNNP        1     0
TCGCGTCATGTGGATCTGAGG     SRHVDLR        1     0
TCGCGTCATGTGTTTTTGCTG     SRHVFLL        1     0
TCGCGTCATGTTCCGACTGTT     SRHVPTV        1     0
TCGCGTCATGTTTCTGCTCCT     SRHVSAP        1     0
TCGCGTCATTATGTGGGGCAG     SRHYVGQ        1     0
TCGCGTCATTCGCCGACTTTG     SRHSPTL        1     0
TCGCGTCATTCGGAGATTACG     SRHSEIT        1     0
TCGCGTCATTGGAATGATACG     SRHWNDT        1     0
TCGCGTCATTGGGCTCCGGCT     SRHWAPA        1     0
TCGCGTCATTGTACGATTCCT     SRHCTIP        1     0
TCGCGTCATTTGCTGATTACG     SRHLLIT        1     0
TCGCGTCATTTGTGGGATATT     SRHLWDI        1     0
TCGCGTCATTTTACTCCGTTG     SRHFTPL        1     0
TCGCGTCCAACTTCTCAGGCT     SRPTSQA        1     0
TCGCGTCCACTGCCTCCGAAG     SRPLPPK        1     0
TCGCGTCCGAATACTCTTCCG     SRPNTLP        1     0
TCGCGTCCGAATCCTATGCTT     SRPNPML        1     0
TCGCGTCCGAATGATGATCTG     SRPNDDL        1     0
TCGCGTCCGAATGATGCTCGG     SRPNDAR        1     0
TCGCGTCCGACGACTTCGTAT     SRPTTSY        1     0
TCGCGTCCGACGATGTGGATG     SRPTMWM        1     0
TCGCGTCCGACGCATTATCCG     SRPTHYP        1     0
TCGCGTCCGACGCCTTCGGAT     SRPTPSD        1     0
TCGCGTCCGACGGCTTATCCT     SRPTAYP        1     0
TCGCGTCCGACGGTTCATCTG     SRPTVHL        1     0
TCGCGTCCGACGTGGTCTTGG     SRPTWSW        1     0
TCGCGTCCGACTACTCCTATG     SRPTTPM        1     0
TCGCGTCCGACTATGGGGCCT     SRPTMGP        1     0
TCGCGTCCGACTATTAGTTCG     SRPTISS        1     0
TCGCGTCCGACTATTGTTGAT     SRPTIVD        1     0
TCGCGTCCGACTCAGATTCAG     SRPTQIQ        1     0
TCGCGTCCGACTCAGCATCAT     SRPTQHH        1     0
TCGCGTCCGACTCATCCTCAG     SRPTHPQ        1     0
TCGCGTCCGACTCATCCTGTT     SRPTHPV        1     0
TCGCGTCCGACTCATCTGCCT     SRPTHLP        1     0
TCGCGTCCGACTCTTCCGCTT     SRPTLPL        1     0
TCGCGTCCGACTGGTATGCAG     SRPTGMQ        1     0
TCGCGTCCGACTGTTAATCAT     SRPTVNH        1     0
TCGCGTCCGACTTCTTATCCT     SRPTSYP        1     0
TCGCGTCCGACTTTTACTCCG     SRPTFTP        1     0
TCGCGTCCGAGTATGTCGCCG     SRPSMSP        1     0
TCGCGTCCGAGTCAGGTGTTT     SRPSQVF        1     0
TCGCGTCCGAGTCATACGACG     SRPSHTT        1     0
TCGCGTCCGAGTCCGGTTCCT     SRPSPVP        1     0
TCGCGTCCGAGTCCTGCGCCG     SRPSPAP        1     0
TCGCGTCCGAGTCCTGCGGCG     SRPSPAA        1     0
TCGCGTCCGAGTGCTGTTGTG     SRPSAVV        1     0
TCGCGTCCGATGAATGCTCCG     SRPMNAP        1     0
TCGCGTCCGATGAATGTGCAG     SRPMNVQ        1     0
TCGCGTCCGATGCAGGTGCAT     SRPMQVH        1     0
TCGCGTCCGATGCCGAATCCG     SRPMPNP        1     0
TCGCGTCCGATGCCGCAGCTG     SRPMPQL        1     0
TCGCGTCCGATGCCGGCTACT     SRPMPAT        1     0
TCGCGTCCGATGCCTACGGCT     SRPMPTA        1     0
TCGCGTCCGATGCCTCAGTCT     SRPMPQS        1     0
TCGCGTCCGATGCTGCCTGAG     SRPMLPE        1     0
TCGCGTCCGATGCTTCCTCCT     SRPMLPP        1     0
TCGCGTCCGATGGAGCATGGT     SRPMEHG        1     0
TCGCGTCCGATGGCTTAGGTT     SRPMAQV        1     0
TCGCGTCCGATGTCGAGTTGT     SRPMSSC        1     0
TCGCGTCCGATGTCTACGCAG     SRPMSTQ        1     0
TCGCGTCCGATTACGCCGACG     SRPITPT        1     0
TCGCGTCCGATTACGTGGAAG     SRPITWK        1     0
TCGCGTCCGATTACTCTTAGT     SRPITLS        1     0
TCGCGTCCGATTACTTCTCCT     SRPITSP        1     0
TCGCGTCCGATTCATGATCAT     SRPIHDH        1     0
TCGCGTCCGATTCATTATATT     SRPIHYI        1     0
TCGCGTCCGATTCCGTGGCCT     SRPIPWP        1     0
TCGCGTCCGATTCTTACTGTG     SRPILTV        1     0
TCGCGTCCGATTCTTGCGAAG     SRPILAK        1     0
TCGCGTCCGATTGCGATTAAG     SRPIAIK        1     0
TCGCGTCCGATTGCGATTCTT     SRPIAIL        1     0
TCGCGTCCGATTTCGATTCCG     SRPISIP        1     0
TCGCGTCCGATTTCTCCTCCG     SRPISPP        1     0
TCGCGTCCGATTTCTGCGTCT     SRPISAS        1     0
TCGCGTCCGCAGGCTTGTTCA     SRPQACS        1     0
TCGCGTCCGCAGGGGACTGAT     SRPQGTD        1     0
TCGCGTCCGCAGTATATGCCG     SRPQYMP        1     0
TCGCGTCCGCAGTCTACGATT     SRPQSTI        1     0
TCGCGTCCGCATACTCCTCAG     SRPHTPQ        1     0
TCGCGTCCGCATACTCTTCCG     SRPHTLP        1     0
TCGCGTCCGCATCATGTTCTT     SRPHHVL        1     0
TCGCGTCCGCATCCTGTTTCG     SRPHPVS        1     0
TCGCGTCCGCATCCTTCTCAG     SRPHPSQ        1     0
TCGCGTCCGCATCTGACTTAT     SRPHLTY        1     0
TCGCGTCCGCATCTTCCGCAT     SRPHLPH        1     0
TCGCGTCCGCATGTTCTGTCT     SRPHVLS        1     0
TCGCGTCCGCATTCGCATGAT     SRPHSHD        1     0
TCGCGTCCGCATTTGCCTCCT     SRPHLPP        1     0
TCGCGTCCGCCGAATACGATG     SRPPNTM        1     0
TCGCGTCCGCCGAATCTGTTG     SRPPNLL        1     0
TCGCGTCCGCCGCATGTGCCT     SRPPHVP        1     0
TCGCGTCCGCCGCCGCCGCTT     SRPPPPL        1     0
TCGCGTCCGCCGCCTACGCGG     SRPPPTR        1     0
TCGCGTCCGCCGCCTACTTCA     SRPPPTS        1     0
TCGCGTCCGCCGCCTTCGCCT     SRPPPSP        1     0
TCGCGTCCGCCGCGGCTTGAT     SRPPRLD        1     0
TCGCGTCCGCCGCTTCCTTGT     SRPPLPC        1     0
TCGCGTCCGCCGGCTCTGTTT     SRPPALF        1     0
TCGCGTCCGCCGGCTCTTCAT     SRPPALH        1     0
TCGCGTCCGCCGGCTGGTGTT     SRPPAGV        1     0
TCGCGTCCGCCGGCTTATCAG     SRPPAYQ        1     0
TCGCGTCCGCCGGGTATGTTT     SRPPGMF        1     0
TCGCGTCCGCCGGGTGCGAGT     SRPPGAS        1     0
TCGCGTCCGCCGTAGGAGCTT     SRPPQEL        1     0
TCGCGTCCGCCGTCGACTCAT     SRPPSTH        1     0
TCGCGTCCGCCTACTCTTTTT     SRPPTLF        1     0
TCGCGTCCGCCTATTATGCCT     SRPPIMP        1     0
TCGCGTCCGCCTATTATTGAG     SRPPIIE        1     0
TCGCGTCCGCCTATTTGTACG     SRPPICT        1     0
TCGCGTCCGCCTCATATTATT     SRPPHII        1     0
TCGCGTCCGCCTCCGCATATT     SRPPPHI        1     0
TCGCGTCCGCCTCCTCCTCAT     SRPPPPH        1     0
TCGCGTCCGCCTCTGATGCTT     SRPPLML        1     0
TCGCGTCCGCCTGAGAAGCCG     SRPPEKP        1     0
TCGCGTCCGCCTGCGAATCCG     SRPPANP        1     0
TCGCGTCCGCCTGTGGATGAG     SRPPVDE        1     0
TCGCGTCCGCCTTCGTGGTTG     SRPPSWL        1     0
TCGCGTCCGCCTTCTGTGGCT     SRPPSVA        1     0
TCGCGTCCGCTGATTACTCCG     SRPLITP        1     0
TCGCGTCCGCTGGTTCCTGAT     SRPLVPD        1     0
TCGCGTCCGCTGTCTAATCCT     SRPLSNP        1     0
TCGCGTCCGCTGTTTCCGATG     SRPLFPM        1     0
TCGCGTCCGCTTAATACTCAT     SRPLNTH        1     0
TCGCGTCCGCTTCCTTCGTCG     SRPLPSS        1     0
TCGCGTCCGCTTCTTATGCCT     SRPLLMP        1     0
TCGCGTCCGCTTCTTCCTACG     SRPLLPT        1     0
TCGCGTCCGCTTGATCATACG     SRPLDHT        1     0
TCGCGTCCGCTTGCTAATTGT     SRPLANC        1     0
TCGCGTCCGCTTTTTAGTGAT     SRPLFSD        1     0
TCGCGTCCGGAGCAGAGGTAT     SRPEQRY        1     0
TCGCGTCCGGAGCCTATTACT     SRPEPIT        1     0
TCGCGTCCGGAGCCTCATGAT     SRPEPHD        1     0
TCGCGTCCGGAGCTTAAGTTG     SRPELKL        1     0
TCGCGTCCGGAGCTTGGGTTG     SRPELGL        1     0
TCGCGTCCGGAGGCTTATCAT     SRPEAYH        1     0
TCGCGTCCGGAGGTTTATCTG     SRPEVYL        1     0
TCGCGTCCGGAGTAGATTATG     SRPEQIM        1     0
TCGCGTCCGGAGTTTACGCCT     SRPEFTP        1     0
TCGCGTCCGGATCATCATTAG     SRPDHHQ        1     0
TCGCGTCCGGATCCGGTTCCT     SRPDPVP        1     0
TCGCGTCCGGATCCTATGCTT     SRPDPML        1     0
TCGCGTCCGGATCCTTATTAT     SRPDPYY        1     0
TCGCGTCCGGATCTGAATACT     SRPDLNT        1     0
TCGCGTCCGGATCTGCCTTCT     SRPDLPS        1     0
TCGCGTCCGGATCTGGGGTCT     SRPDLGS        1     0
TCGCGTCCGGATGATCCGCCT     SRPDDPP        1     0
TCGCGTCCGGATGTTCATGAG     SRPDVHE        1     0
TCGCGTCCGGATGTTGATCAT     SRPDVDH        1     0
TCGCGTCCGGATTCGCAGTTG     SRPDSQL        1     0
TCGCGTCCGGATTGTGGGGCT     SRPDCGA        1     0
TCGCGTCCGGCGACTGGGTTT     SRPATGF        1     0
TCGCGTCCGGCGATTTAGATT     SRPAIQI        1     0
TCGCGTCCGGCGCAGCAGGCT     SRPAQQA        1     0
TCGCGTCCGGCGCAGTATCAT     SRPAQYH        1     0
TCGCGTCCGGCGCAGTTGCAG     SRPAQLQ        1     0
TCGCGTCCGGCGCATATTGAT     SRPAHID        1     0
TCGCGTCCGGCGCCGCAGCCT     SRPAPQP        1     0
TCGCGTCCGGCGCCGGATCCT     SRPAPDP        1     0
TCGCGTCCGGCGCCGTTTATT     SRPAPFI        1     0
TCGCGTCCGGCGCTGCGTCTG     SRPALRL        1     0
TCGCGTCCGGCGGCTTTGAAT     SRPAALN        1     0
TCGCGTCCGGCGTCGACTGGT     SRPASTG        1     0
TCGCGTCCGGCTAATACTCAT     SRPANTH        1     0
TCGCGTCCGGCTAATACTGAG     SRPANTE        1     0
TCGCGTCCGGCTACTCAGCTT     SRPATQL        1     0
TCGCGTCCGGCTAGTCAGGAT     SRPASQD        1     0
TCGCGTCCGGCTCATAATACT     SRPAHNT        1     0
TCGCGTCCGGCTCCGTTGTTT     SRPAPLF        1     0
TCGCGTCCGGCTCCTACGACG     SRPAPTT        1     0
TCGCGTCCGGCTCCTACTGAT     SRPAPTD        1     0
TCGCGTCCGGCTCCTGATCCG     SRPAPDP        1     0
TCGCGTCCGGCTCCTTATTTG     SRPAPYL        1     0
TCGCGTCCGGCTCCTTCTCAG     SRPAPSQ        1     0
TCGCGTCCGGCTCTGCTTCCG     SRPALLP        1     0
TCGCGTCCGGCTCTGTCGATT     SRPALSI        1     0
TCGCGTCCGGCTGCTGCGCCT     SRPAAAP        1     0
TCGCGTCCGGCTGTTAATCAG     SRPAVNQ        1     0
TCGCGTCCGGCTGTTGAGCAG     SRPAVEQ        1     0
TCGCGTCCGGCTTATAATACT     SRPAYNT        1     0
TCGCGTCCGGCTTCGCATTGG     SRPASHW        1     0
TCGCGTCCGGCTTCTCCGTTT     SRPASPF        1     0
TCGCGTCCGGCTTCTGAGGTT     SRPASEV        1     0
TCGCGTCCGGCTTGTCATACG     SRPACHT        1     0
TCGCGTCCGGCTTTGGATATG     SRPALDM        1     0
TCGCGTCCGGCTTTGGCGACT     SRPALAT        1     0
TCGCGTCCGGCTTTTGATCAG     SRPAFDQ        1     0
TCGCGTCCGGCTTTTTCGATT     SRPAFSI        1     0
TCGCGTCCGGGGAATCCTGAG     SRPGNPE        1     0
TCGCGTCCGGGGCATCATAAT     SRPGHHN        1     0
TCGCGTCCGGGGCCGGATATT     SRPGPDI        1     0
TCGCGTCCGGGGGCGATGCCG     SRPGAMP        1     0
TCGCGTCCGGGGTCTTCTGTG     SRPGSSV        1     0
TCGCGTCCGGGGTTTCATGCT     SRPGFHA        1     0
TCGCGTCCGGGTACGTATCTT     SRPGTYL        1     0
TCGCGTCCGGGTATGTTTATG     SRPGMFM        1     0
TCGCGTCCGGGTCATAATCCT     SRPGHNP        1     0
TCGCGTCCGGGTCTTCCTCAT     SRPGLPH        1     0
TCGCGTCCGGGTTCGGTTGAT     SRPGSVD        1     0
TCGCGTCCGGGTTCTGAGCAT     SRPGSEH        1     0
TCGCGTCCGGTGAATCTTACG     SRPVNLT        1     0
TCGCGTCCGGTGAGTATTCAT     SRPVSIH        1     0
TCGCGTCCGGTGATGTTTACT     SRPVMFT        1     0
TCGCGTCCGGTGATTAATCCG     SRPVINP        1     0
TCGCGTCCGGTGCAGCTTACG     SRPVQLT        1     0
TCGCGTCCGGTGCATTCGGTG     SRPVHSV        1     0
TCGCGTCCGGTGCCGTTGCAG     SRPVPLQ        1     0
TCGCGTCCGGTGCTGCCGTTG     SRPVLPL        1     0
TCGCGTCCGGTGCTTGTTACT     SRPVLVT        1     0
TCGCGTCCGGTGCTTTATCAT     SRPVLYH        1     0
TCGCGTCCGGTGGATGAGACG     SRPVDET        1     0
TCGCGTCCGGTTAATATGTTG     SRPVNML        1     0
TCGCGTCCGGTTACGCCGCAT     SRPVTPH        1     0
TCGCGTCCGGTTACTATGCCT     SRPVTMP        1     0
TCGCGTCCGGTTATGAGTGGT     SRPVMSG        1     0
TCGCGTCCGGTTCAGCCGTTT     SRPVQPF        1     0
TCGCGTCCGGTTCCGACGGTG     SRPVPTV        1     0
TCGCGTCCGGTTCCTCATGCG     SRPVPHA        1     0
TCGCGTCCGGTTCCTGTTACG     SRPVPVT        1     0
TCGCGTCCGGTTCCTGTTATT     SRPVPVI        1     0
TCGCGTCCGGTTCCTGTTCTT     SRPVPVL        1     0
TCGCGTCCGGTTCCTTCTAAG     SRPVPSK        1     0
TCGCGTCCGGTTCTGCTTCCT     SRPVLLP        1     0
TCGCGTCCGGTTGATCATAAT     SRPVDHN        1     0
TCGCGTCCGGTTGCTCCTGCT     SRPVAPA        1     0
TCGCGTCCGGTTGGTCTTACT     SRPVGLT        1     0
TCGCGTCCGGTTGGTGCGTCT     SRPVGAS        1     0
TCGCGTCCGGTTGTTTCTCCG     SRPVVSP        1     0
TCGCGTCCGGTTTCGTGGCTG     SRPVSWL        1     0
TCGCGTCCGGTTTCTACTATG     SRPVSTM        1     0
TCGCGTCCGGTTTCTCTGCAT     SRPVSLH        1     0
TCGCGTCCGGTTTCTCTGCTG     SRPVSLL        1     0
TCGCGTCCGGTTTTGCCTTGG     SRPVLPW        1     0
TCGCGTCCGGTTTTGGCTACT     SRPVLAT        1     0
TCGCGTCCGGTTTTGGGGCTT     SRPVLGL        1     0
TCGCGTCCGTATACTCCGTGG     SRPYTPW        1     0
TCGCGTCCGTATACTGGGATG     SRPYTGM        1     0
TCGCGTCCGTATCAGAATCAT     SRPYQNH        1     0
TCGCGTCCGTATCCTACTCCG     SRPYPTP        1     0
TCGCGTCCGTATCTTCAGATG     SRPYLQM        1     0
TCGCGTCCGTATGATCTTCAG     SRPYDLQ        1     0
TCGCGTCCGTATTATAAGGAT     SRPYYKD        1     0
TCGCGTCCGTATTATCTGTTT     SRPYYLF        1     0
TCGCGTCCGTATTATTCGCAT     SRPYYSH        1     0
TCGCGTCCGTATTCTCCGCCT     SRPYSPP        1     0
TCGCGTCCGTATTCTCCTGCG     SRPYSPA        1     0
TCGCGTCCGTCGAATGCGATG     SRPSNAM        1     0
TCGCGTCCGTCGACTCTGCCG     SRPSTLP        1     0
TCGCGTCCGTCGCATACTTTG     SRPSHTL        1     0
TCGCGTCCGTCGCCTCCGTTT     SRPSPPF        1     0
TCGCGTCCGTCGCCTGGTTTG     SRPSPGL        1     0
TCGCGTCCGTCGCTGCCTTAT     SRPSLPY        1     0
TCGCGTCCGTCGGCTTCTCAG     SRPSASQ        1     0
TCGCGTCCGTCGTCGGTGCTG     SRPSSVL        1     0
TCGCGTCCGTCGTTTTCGCAT     SRPSFSH        1     0
TCGCGTCCGTCTACTCATCTG     SRPSTHL        1     0
TCGCGTCCGTCTAGTGTTCAT     SRPSSVH        1     0
TCGCGTCCGTCTATGCCTATT     SRPSMPI        1     0
TCGCGTCCGTCTCTGTCGCCG     SRPSLSP        1     0
TCGCGTCCGTCTCTTGATTTG     SRPSLDL        1     0
TCGCGTCCGTCTGCTTGGGCT     SRPSAWA        1     0
TCGCGTCCGTCTTTGCAGCAT     SRPSLQH        1     0
TCGCGTCCGTCTTTTCATCCT     SRPSFHP        1     0
TCGCGTCCGTGGCCTCCGTCG     SRPWPPS        1     0
TCGCGTCCGTTGATTGGGCAT     SRPLIGH        1     0
TCGCGTCCGTTGCAGCATGGG     SRPLQHG        1     0
TCGCGTCCGTTGCAGTATTCT     SRPLQYS        1     0
TCGCGTCCGTTGCATATTAAG     SRPLHIK        1     0
TCGCGTCCGTTGCCGATTCCG     SRPLPIP        1     0
TCGCGTCCGTTGCCTGTGTGT     SRPLPVC        1     0
TCGCGTCCGTTGCTTACGGCT     SRPLLTA        1     0
TCGCGTCCGTTGCTTGCTAGT     SRPLLAS        1     0
TCGCGTCCGTTGGCGCTTCCT     SRPLALP        1     0
TCGCGTCCGTTGTTGAGTATG     SRPLLSM        1     0
TCGCGTCCGTTTATGCATTAT     SRPFMHY        1     0
TCGCGTCCGTTTCCGAATTAT     SRPFPNY        1     0
TCGCGTCCGTTTCCTAGTCCT     SRPFPSP        1     0
TCGCGTCCGTTTCTGCTTCCG     SRPFLLP        1     0
TCGCGTCCGTTTCTTGATGAG     SRPFLDE        1     0
TCGCGTCCGTTTTCTACGGAT     SRPFSTD        1     0
TCGCGTCCTAATACTCCTGCG     SRPNTPA        1     0
TCGCGTCCTAATATGCCTCCG     SRPNMPP        1     0
TCGCGTCCTAATATTTGTCCT     SRPNICP        1     0
TCGCGTCCTAATCCGCCGATG     SRPNPPM        1     0
TCGCGTCCTAATCTGCCTCCT     SRPNLPP        1     0
TCGCGTCCTAATCTTTCGATG     SRPNLSM        1     0
TCGCGTCCTAATGATCATCAT     SRPNDHH        1     0
TCGCGTCCTAATGGTCATACG     SRPNGHT        1     0
TCGCGTCCTAATGTGCATACT     SRPNVHT        1     0
TCGCGTCCTAATTTGCAGATT     SRPNLQI        1     0
TCGCGTCCTACGAGTCATTCT     SRPTSHS        1     0
TCGCGTCCTACGCCTTATCAG     SRPTPYQ        1     0
TCGCGTCCTACGCTGCTGCCG     SRPTLLP        1     0
TCGCGTCCTACGGATTATATT     SRPTDYI        1     0
TCGCGTCCTACGGCTCCTGGT     SRPTAPG        1     0
TCGCGTCCTACGGTTCATCTT     SRPTVHL        1     0
TCGCGTCCTACGTAGCTGCCT     SRPTQLP        1     0
TCGCGTCCTACGTGGTTGCCG     SRPTWLP        1     0
TCGCGTCCTACGTGGTTGTAT     SRPTWLY        1     0
TCGCGTCCTACTAGTGATATG     SRPTSDM        1     0
TCGCGTCCTACTATGAATTAT     SRPTMNY        1     0
TCGCGTCCTACTATGGGTATT     SRPTMGI        1     0
TCGCGTCCTACTATGGTGCAT     SRPTMVH        1     0
TCGCGTCCTACTATTGAGCTT     SRPTIEL        1     0
TCGCGTCCTACTCAGGCGCAG     SRPTQAQ        1     0
TCGCGTCCTACTCATATGCCG     SRPTHMP        1     0
TCGCGTCCTACTCATATTGCG     SRPTHIA        1     0
TCGCGTCCTACTCTGACGGCT     SRPTLTA        1     0
TCGCGTCCTACTGATCCGCCG     SRPTDPP        1     0
TCGCGTCCTACTGCTCATACG     SRPTAHT        1     0
TCGCGTCCTACTGTGCCTCAT     SRPTVPH        1     0
TCGCGTCCTACTTATAATTCT     SRPTYNS        1     0
TCGCGTCCTACTTATCCTGGT     SRPTYPG        1     0
TCGCGTCCTAGTAATAATCAT     SRPSNNH        1     0
TCGCGTCCTAGTAATGATTCT     SRPSNDS        1     0
TCGCGTCCTAGTACTATGCTG     SRPSTML        1     0
TCGCGTCCTAGTCATCATTGG     SRPSHHW        1     0
TCGCGTCCTAGTCCTTTTTTG     SRPSPFL        1     0
TCGCGTCCTAGTGTTCATGTT     SRPSVHV        1     0
TCGCGTCCTATGCATGGGACG     SRPMHGT        1     0
TCGCGTCCTATGCTAATTAGT     SRPMLIS        1     0
TCGCGTCCTATGCTGTCGCTT     SRPMLSL        1     0
TCGCGTCCTATGGATTCTCCG     SRPMDSP        1     0
TCGCGTCCTATGGTGTATCCG     SRPMVYP        1     0
TCGCGTCCTATGTGGGTTCTG     SRPMWVL        1     0
TCGCGTCCTATGTTGCCGTAT     SRPMLPY        1     0
TCGCGTCCTATTACTCCTCCT     SRPITPP        1     0
TCGCGTCCTATTAGTACTCGT     SRPISTR        1     0
TCGCGTCCTATTAGTCTGAGT     SRPISLS        1     0
TCGCGTCCTATTATGGTGCCT     SRPIMVP        1     0
TCGCGTCCTATTCAGCTTCCT     SRPIQLP        1     0
TCGCGTCCTATTCATGTGTCT     SRPIHVS        1     0
TCGCGTCCTATTCATTGTACT     SRPIHCT        1     0
TCGCGTCCTATTCCTCCGTAG     SRPIPPQ        1     0
TCGCGTCCTATTCCTGATCCG     SRPIPDP        1     0
TCGCGTCCTATTGAGCTTCCT     SRPIELP        1     0
TCGCGTCCTATTGATAAGATT     SRPIDKI        1     0
TCGCGTCCTATTGATACGTCT     SRPIDTS        1     0
TCGCGTCCTATTGATCCGTCT     SRPIDPS        1     0
TCGCGTCCTATTGATGATGTG     SRPIDDV        1     0
TCGCGTCCTATTGCGCATCAG     SRPIAHQ        1     0
TCGCGTCCTATTGCGCCTCCT     SRPIAPP        1     0
TCGCGTCCTATTGGGGATCCG     SRPIGDP        1     0
TCGCGTCCTCAGACTCTGAAT     SRPQTLN        1     0
TCGCGTCCTCAGCATCCTCAG     SRPQHPQ        1     0
TCGCGTCCTCAGCCTGAGGGT     SRPQPEG        1     0
TCGCGTCCTCAGCCTTCGACG     SRPQPST        1     0
TCGCGTCCTCAGCTTCAGTGG     SRPQLQW        1     0
TCGCGTCCTCAGGATCCGTAG     SRPQDPQ        1     0
TCGCGTCCTCAGGCGAATCCT     SRPQANP        1     0
TCGCGTCCTCAGGCTACTTAT     SRPQATY        1     0
TCGCGTCCTCAGGCTCTACTG     SRPQALL        1     0
TCGCGTCCTCAGGTGCCGAGG     SRPQVPR        1     0
TCGCGTCCTCAGTTGCCTAAT     SRPQLPN        1     0
TCGCGTCCTCATAATCCGATG     SRPHNPM        1     0
TCGCGTCCTCATAATCTTCCG     SRPHNLP        1     0
TCGCGTCCTCATATTAATACT     SRPHINT        1     0
TCGCGTCCTCATATTATGGAG     SRPHIME        1     0
TCGCGTCCTCATCATCCGGGT     SRPHHPG        1     0
TCGCGTCCTCATCATCTGTGG     SRPHHLW        1     0
TCGCGTCCTCATCCGCCTGTT     SRPHPPV        1     0
TCGCGTCCTCATCCTCAGCAG     SRPHPQQ        1     0
TCGCGTCCTCATCTGTCTCTG     SRPHLSL        1     0
TCGCGTCCTCATCTTAGTCTG     SRPHLSL        1     0
TCGCGTCCTCATCTTCCTTCT     SRPHLPS        1     0
TCGCGTCCTCATCTTTCTGGT     SRPHLSG        1     0
TCGCGTCCTCATGAGCTGCCT     SRPHELP        1     0
TCGCGTCCTCATGGGGATATT     SRPHGDI        1     0
TCGCGTCCTCATGTTATGCTG     SRPHVML        1     0
TCGCGTCCTCATGTTATTGCT     SRPHVIA        1     0
TCGCGTCCTCATGTTGTGTCG     SRPHVVS        1     0
TCGCGTCCTCATTTGCATCCT     SRPHLHP        1     0
TCGCGTCCTCCGAATTTGACT     SRPPNLT        1     0
TCGCGTCCTCCGACTCCTTAT     SRPPTPY        1     0
TCGCGTCCTCCGATGGCGACG     SRPPMAT        1     0
TCGCGTCCTCCGATTCCGCAT     SRPPIPH        1     0
TCGCGTCCTCCGATTCCGTAT     SRPPIPY        1     0
TCGCGTCCTCCGCAGCCGTGG     SRPPQPW        1     0
TCGCGTCCTCCGCAGGAGCAT     SRPPQEH        1     0
TCGCGTCCTCCGCAGGGTTCG     SRPPQGS        1     0
TCGCGTCCTCCGCAGTCGATT     SRPPQSI        1     0
TCGCGTCCTCCGCCTCATCTG     SRPPPHL        1     0
TCGCGTCCTCCGCTGATGCCG     SRPPLMP        1     0
TCGCGTCCTCCGCTGCCTCAT     SRPPLPH        1     0
TCGCGTCCTCCGGAGGCTGCT     SRPPEAA        1     0
TCGCGTCCTCCGGGGTCTCTG     SRPPGSL        1     0
TCGCGTCCTCCGGGTACTGTT     SRPPGTV        1     0
TCGCGTCCTCCGTCGTTTACT     SRPPSFT        1     0
TCGCGTCCTCCTAATTCTGTT     SRPPNSV        1     0
TCGCGTCCTCCTACGCATCTT     SRPPTHL        1     0
TCGCGTCCTCCTACGCTGCAT     SRPPTLH        1     0
TCGCGTCCTCCTACTAATCAG     SRPPTNQ        1     0
TCGCGTCCTCCTACTATTGGG     SRPPTIG        1     0
TCGCGTCCTCCTACTCATAAT     SRPPTHN        1     0
TCGCGTCCTCCTCAGAATGCG     SRPPQNA        1     0
TCGCGTCCTCCTCCGAGTTCT     SRPPPSS        1     0
TCGCGTCCTCCTCCGGTTTCT     SRPPPVS        1     0
TCGCGTCCTCCTCCTGAGCCT     SRPPPEP        1     0
TCGCGTCCTCCTCCTGTGCCG     SRPPPVP        1     0
TCGCGTCCTCCTCCTTCGTCT     SRPPPSS        1     0
TCGCGTCCTCCTCTTGCTAAT     SRPPLAN        1     0
TCGCGTCCTCCTGAGCGGTGG     SRPPERW        1     0
TCGCGTCCTCCTGATCCTCAG     SRPPDPQ        1     0
TCGCGTCCTCCTGCGCATGTG     SRPPAHV        1     0
TCGCGTCCTCCTGTGACTCCT     SRPPVTP        1     0
TCGCGTCCTCCTGTTATTCGT     SRPPVIR        1     0
TCGCGTCCTCCTTAGAGTATG     SRPPQSM        1     0
TCGCGTCCTCCTTCGCCTTCT     SRPPSPS        1     0
TCGCGTCCTCCTTCTAATATT     SRPPSNI        1     0
TCGCGTCCTCCTTGTGCGGTT     SRPPCAV        1     0
TCGCGTCCTCCTTTGCAGGCG     SRPPLQA        1     0
TCGCGTCCTCTGACGTTTTAT     SRPLTFY        1     0
TCGCGTCCTCTGACTACGGTG     SRPLTTV        1     0
TCGCGTCCTCTGATTCCTCAG     SRPLIPQ        1     0
TCGCGTCCTCTGTGGGCTACT     SRPLWAT        1     0
TCGCGTCCTCTTAATCATCTT     SRPLNHL        1     0
TCGCGTCCTCTTACGACGTAT     SRPLTTY        1     0
TCGCGTCCTCTTACGGTGCCT     SRPLTVP        1     0
TCGCGTCCTCTTACTCTGCAG     SRPLTLQ        1     0
TCGCGTCCTCTTATGACGTAT     SRPLMTY        1     0
TCGCGTCCTCTTATTCATATT     SRPLIHI        1     0
TCGCGTCCTCTTGCGGCTCCG     SRPLAAP        1     0
TCGCGTCCTCTTTCGTCGTGT     SRPLSSC        1     0
TCGCGTCCTCTTTGGCTGGGT     SRPLWLG        1     0
TCGCGTCCTCTTTTGCCTATT     SRPLLPI        1     0
TCGCGTCCTGAGCATCAGTAT     SRPEHQY        1     0
TCGCGTCCTGAGGCGCCTCCG     SRPEAPP        1     0
TCGCGTCCTGAGGCTATTCCG     SRPEAIP        1     0
TCGCGTCCTGAGGTGCAGGTG     SRPEVQV        1     0
TCGCGTCCTGATATTCCTTGT     SRPDIPC        1     0
TCGCGTCCTGATCATGGTCTG     SRPDHGL        1     0
TCGCGTCCTGATCCGTATGTG     SRPDPYV        1     0
TCGCGTCCTGATCTTAAGGTT     SRPDLKV        1     0
TCGCGTCCTGATCTTCGTTTT     SRPDLRF        1     0
TCGCGTCCTGATGAGCCTCCT     SRPDEPP        1     0
TCGCGTCCTGATGTGATGTTG     SRPDVML        1     0
TCGCGTCCTGATGTGCTGGGT     SRPDVLG        1     0
TCGCGTCCTGATTCTCCGAAG     SRPDSPK        1     0
TCGCGTCCTGATTGTTTTATT     SRPDCFI        1     0
TCGCGTCCTGATTTGCCTCGT     SRPDLPR        1     0
TCGCGTCCTGCGCATTTTCAG     SRPAHFQ        1     0
TCGCGTCCTGCGCCGACGCAT     SRPAPTH        1     0
TCGCGTCCTGCGCCTAATGTG     SRPAPNV        1     0
TCGCGTCCTGCGGCGAATCCT     SRPAANP        1     0
TCGCGTCCTGCGGTTCATTAG     SRPAVHQ        1     0
TCGCGTCCTGCTATGGAGTAT     SRPAMEY        1     0
TCGCGTCCTGCTATGTTTATG     SRPAMFM        1     0
TCGCGTCCTGCTCATCCGCAT     SRPAHPH        1     0
TCGCGTCCTGCTCCGGATCAT     SRPAPDH        1     0
TCGCGTCCTGCTCCGGCTTCG     SRPAPAS        1     0
TCGCGTCCTGCTCCTTATCAG     SRPAPYQ        1     0
TCGCGTCCTGCTCTTCAGCCG     SRPALQP        1     0
TCGCGTCCTGCTCTTTATACT     SRPALYT        1     0
TCGCGTCCTGCTCTTTATCCG     SRPALYP        1     0
TCGCGTCCTGCTGATCCTCCT     SRPADPP        1     0
TCGCGTCCTGCTGCTCATGGG     SRPAAHG        1     0
TCGCGTCCTGCTGTTATGTCT     SRPAVMS        1     0
TCGCGTCCTGCTTCTCCTCTG     SRPASPL        1     0
TCGCGTCCTGCTTCTGTGCTG     SRPASVL        1     0
TCGCGTCCTGCTTTGACTGCG     SRPALTA        1     0
TCGCGTCCTGCTTTTCCTGTG     SRPAFPV        1     0
TCGCGTCCTGGGCCGGCTAGT     SRPGPAS        1     0
TCGCGTCCTGGGCTGTATGAT     SRPGLYD        1     0
TCGCGTCCTGGGGTTGTGAAT     SRPGVVN        1     0
TCGCGTCCTGGTACTACTACT     SRPGTTT        1     0
TCGCGTCCTGGTACTGCTTTG     SRPGTAL        1     0
TCGCGTCCTGGTCCTATTCCT     SRPGPIP        1     0
TCGCGTCCTGGTGCTACTTAT     SRPGATY        1     0
TCGCGTCCTGGTTATCTTGAT     SRPGYLD        1     0
TCGCGTCCTGGTTGGCCTCCT     SRPGWPP        1     0
TCGCGTCCTGTGAGTCTTCTT     SRPVSLL        1     0
TCGCGTCCTGTGCAGCCTCCG     SRPVQPP        1     0
TCGCGTCCTGTGCATCCTTAT     SRPVHPY        1     0
TCGCGTCCTGTGCCGTGTAAT     SRPVPCN        1     0
TCGCGTCCTGTGCTGAAGCCT     SRPVLKP        1     0
TCGCGTCCTGTGCTGACTTCG     SRPVLTS        1     0
TCGCGTCCTGTGCTGCTTACG     SRPVLLT        1     0
TCGCGTCCTGTGGTTCCGACG     SRPVVPT        1     0
TCGCGTCCTGTTACGTCTAAT     SRPVTSN        1     0
TCGCGTCCTGTTAGTTATACG     SRPVSYT        1     0
TCGCGTCCTGTTCCGCATTCG     SRPVPHS        1     0
TCGCGTCCTGTTCCGGATACG     SRPVPDT        1     0
TCGCGTCCTGTTCCTCATAAT     SRPVPHN        1     0
TCGCGTCCTGTTGATCCTGGT     SRPVDPG        1     0
TCGCGTCCTGTTGATCCTTTT     SRPVDPF        1     0
TCGCGTCCTGTTGCTACGCAT     SRPVATH        1     0
TCGCGTCCTGTTGCTACTAAT     SRPVATN        1     0
TCGCGTCCTGTTGCTACTGAG     SRPVATE        1     0
TCGCGTCCTGTTTCGGAGATT     SRPVSEI        1     0
TCGCGTCCTTAGATTGTTGAG     SRPQIVE        1     0
TCGCGTCCTTATAATTTTCAT     SRPYNFH        1     0
TCGCGTCCTTATCAGCCTGAT     SRPYQPD        1     0
TCGCGTCCTTATGAGGCTACG     SRPYEAT        1     0
TCGCGTCCTTATTCTATTATG     SRPYSIM        1     0
TCGCGTCCTTCGACTACTTAT     SRPSTTY        1     0
TCGCGTCCTTCGCAGCCTCTT     SRPSQPL        1     0
TCGCGTCCTTCGCCGGTTCAG     SRPSPVQ        1     0
TCGCGTCCTTCGCTTATTACG     SRPSLIT        1     0
TCGCGTCCTTCGTTTTCTGGT     SRPSFSG        1     0
TCGCGTCCTTCTATTATGCAG     SRPSIMQ        1     0
TCGCGTCCTTCTCATCAGCCG     SRPSHQP        1     0
TCGCGTCCTTCTCCTTCTGAT     SRPSPSD        1     0
TCGCGTCCTTCTCTGCCGGTG     SRPSLPV        1     0
TCGCGTCCTTCTGCGGCTATT     SRPSAAI        1     0
TCGCGTCCTTCTTTTCCTCCT     SRPSFPP        1     0
TCGCGTCCTTGGACTACTCAG     SRPWTTQ        1     0
TCGCGTCCTTGTGATCCTTGG     SRPCDPW        1     0
TCGCGTCCTTTGCAGTCTCCT     SRPLQSP        1     0
TCGCGTCCTTTGCTTCTTGCG     SRPLLLA        1     0
TCGCGTCCTTTTATGCCTGTG     SRPFMPV        1     0
TCGCGTCCTTTTCCGAGTTCT     SRPFPSS        1     0
TCGCGTCCTTTTCCGCTGACT     SRPFPLT        1     0
TCGCGTCCTTTTGTGAATGGT     SRPFVNG        1     0
TCGCGTCCTTTTTATCCTAAT     SRPFYPN        1     0
TCGCGTCTAACTGTTTTGGAT     SRLTVLD        1     0
TCGCGTCTACCTCCTTAGCTG     SRLPPQL        1     0
TCGCGTCTGAATCCGGTTTCT     SRLNPVS        1     0
TCGCGTCTGAATCCTGCGGAG     SRLNPAE        1     0
TCGCGTCTGAATGCTCCTAAT     SRLNAPN        1     0
TCGCGTCTGAATGTTCGTGAG     SRLNVRE        1     0
TCGCGTCTGAATTTTGTGCAG     SRLNFVQ        1     0
TCGCGTCTGACAATGACTCCT     SRLTMTP        1     0
TCGCGTCTGACGAATGAGCTG     SRLTNEL        1     0
TCGCGTCTGACGACTCCGCCG     SRLTTPP        1     0
TCGCGTCTGACGGATACGGGT     SRLTDTG        1     0
TCGCGTCTGACGGCGTATGTG     SRLTAYV        1     0
TCGCGTCTGACTAGTCCTCCT     SRLTSPP        1     0
TCGCGTCTGACTATGCATCCT     SRLTMHP        1     0
TCGCGTCTGACTCATCATCCT     SRLTHHP        1     0
TCGCGTCTGACTCCTTGGCTG     SRLTPWL        1     0
TCGCGTCTGACTGTTCATCCT     SRLTVHP        1     0
TCGCGTCTGATGCATTCTACT     SRLMHST        1     0
TCGCGTCTGATGCTGTCGTAT     SRLMLSY        1     0
TCGCGTCTGATGCTTAATAAG     SRLMLNK        1     0
TCGCGTCTGATGGTGCTTACG     SRLMVLT        1     0
TCGCGTCTGATGTATATGACG     SRLMYMT        1     0
TCGCGTCTGATGTTGCCTCTT     SRLMLPL        1     0
TCGCGTCTGATGTTTCCTGAG     SRLMFPE        1     0
TCGCGTCTGATTACGTCTTCG     SRLITSS        1     0
TCGCGTCTGATTACTCTTAAT     SRLITLN        1     0
TCGCGTCTGATTCAGCTGCCT     SRLIQLP        1     0
TCGCGTCTGATTCATTTGATG     SRLIHLM        1     0
TCGCGTCTGATTCCGATTGTG     SRLIPIV        1     0
TCGCGTCTGATTCCTACTGTT     SRLIPTV        1     0
TCGCGTCTGATTCCTCATTCT     SRLIPHS        1     0
TCGCGTCTGATTCCTGCGCGT     SRLIPAR        1     0
TCGCGTCTGCAGACTATGGTT     SRLQTMV        1     0
TCGCGTCTGCAGCATACGTAG     SRLQHTQ        1     0
TCGCGTCTGCAGCCTCCTCTG     SRLQPPL        1     0
TCGCGTCTGCAGCTTCATATG     SRLQLHM        1     0
TCGCGTCTGCAGCTTCATGAT     SRLQLHD        1     0
TCGCGTCTGCAGCTTCATTCT     SRLQLHS        1     0
TCGCGTCTGCATAATCCTGCT     SRLHNPA        1     0
TCGCGTCTGCATACAACTCCG     SRLHTTP        1     0
TCGCGTCTGCATACGTTGCCT     SRLHTLP        1     0
TCGCGTCTGCATACTGTTCAT     SRLHTVH        1     0
TCGCGTCTGCATATTGAGGAG     SRLHIEE        1     0
TCGCGTCTGCATCTGGCGTAT     SRLHLAY        1     0
TCGCGTCTGCATCTGTGGACG     SRLHLWT        1     0
TCGCGTCTGCATCTTCCGCCT     SRLHLPP        1     0
TCGCGTCTGCATCTTCCTATT     SRLHLPI        1     0
TCGCGTCTGCATGAGCGTGTG     SRLHERV        1     0
TCGCGTCTGCATGATCCGTAT     SRLHDPY        1     0
TCGCGTCTGCATGTTAATCTT     SRLHVNL        1     0
TCGCGTCTGCATGTTACGACG     SRLHVTT        1     0
TCGCGTCTGCATTCGAATCTG     SRLHSNL        1     0
TCGCGTCTGCATTCTTATGAG     SRLHSYE        1     0
TCGCGTCTGCATTTGCTTGAT     SRLHLLD        1     0
TCGCGTCTGCCGCATATGTCT     SRLPHMS        1     0
TCGCGTCTGCCGCATGTGCCG     SRLPHVP        1     0
TCGCGTCTGCCGCCTAAGACG     SRLPPKT        1     0
TCGCGTCTGCCGCTGAATCCG     SRLPLNP        1     0
TCGCGTCTGCCGCTGGCGCAT     SRLPLAH        1     0
TCGCGTCTGCCGGCTCAGCCT     SRLPAQP        1     0
TCGCGTCTGCCTACTACGGGG     SRLPTTG        1     0
TCGCGTCTGCCTAGTCATACT     SRLPSHT        1     0
TCGCGTCTGCCTCATACGTAT     SRLPHTY        1     0
TCGCGTCTGCCTCCGCTTCCG     SRLPPLP        1     0
TCGCGTCTGCCTCCTCCTCCG     SRLPPPP        1     0
TCGCGTCTGCCTCGGGATGTG     SRLPRDV        1     0
TCGCGTCTGCCTCTGATGTCT     SRLPLMS        1     0
TCGCGTCTGCCTCTTATGCAT     SRLPLMH        1     0
TCGCGTCTGCCTCTTCTGCAG     SRLPLLQ        1     0
TCGCGTCTGCCTCTTCTGGAT     SRLPLLD        1     0
TCGCGTCTGCCTCTTCTTGTT     SRLPLLV        1     0
TCGCGTCTGCCTGAGAATAAT     SRLPENN        1     0
TCGCGTCTGCCTGATCGTGCT     SRLPDRA        1     0
TCGCGTCTGCCTGATTCGTCT     SRLPDSS        1     0
TCGCGTCTGCCTGCTACTCCG     SRLPATP        1     0
TCGCGTCTGCCTGCTCCTCCG     SRLPAPP        1     0
TCGCGTCTGCCTGTGCCTATT     SRLPVPI        1     0
TCGCGTCTGCCTTCTGGGGAG     SRLPSGE        1     0
TCGCGTCTGCCTTCTTTGGCG     SRLPSLA        1     0
TCGCGTCTGCCTTGGTATGCT     SRLPWYA        1     0
TCGCGTCTGCCTTTGATGCGG     SRLPLMR        1     0
TCGCGTCTGCTGACTACTCCG     SRLLTTP        1     0
TCGCGTCTGCTGCATGATTCT     SRLLHDS        1     0
TCGCGTCTGCTGCCTACTCAG     SRLLPTQ        1     0
TCGCGTCTGCTGCCTATTCTT     SRLLPIL        1     0
TCGCGTCTGCTGCCTCCGGTT     SRLLPPV        1     0
TCGCGTCTGCTGCCTGCTACG     SRLLPAT        1     0
TCGCGTCTGCTGCCTGCTTGG     SRLLPAW        1     0
TCGCGTCTGCTGCCTGTTGCT     SRLLPVA        1     0
TCGCGTCTGCTGCTGAGTCCG     SRLLLSP        1     0
TCGCGTCTGCTGGATACTCGG     SRLLDTR        1     0
TCGCGTCTGCTGGCGACTCAG     SRLLATQ        1     0
TCGCGTCTGCTGGCTATGGCT     SRLLAMA        1     0
TCGCGTCTGCTGTCAACTCCT     SRLLSTP        1     0
TCGCGTCTGCTGTCGAATAAT     SRLLSNN        1     0
TCGCGTCTGCTTACGCCTAAG     SRLLTPK        1     0
TCGCGTCTGCTTACGTATCTG     SRLLTYL        1     0
TCGCGTCTGCTTCAGGTTATG     SRLLQVM        1     0
TCGCGTCTGCTTCCTCAGGTT     SRLLPQV        1     0
TCGCGTCTGCTTCCTTCTCTG     SRLLPSL        1     0
TCGCGTCTGCTTCTGGAGTCT     SRLLLES        1     0
TCGCGTCTGGAGCATCGTGGT     SRLEHRG        1     0
TCGCGTCTGGAGCATGTTAAG     SRLEHVK        1     0
TCGCGTCTGGAGCCTATGGAT     SRLEPMD        1     0
TCGCGTCTGGAGCTGAATAAT     SRLELNN        1     0
TCGCGTCTGGAGCTTCTTGAG     SRLELLE        1     0
TCGCGTCTGGATCCGGATCAG     SRLDPDQ        1     0
TCGCGTCTGGATCCTAAGCAT     SRLDPKH        1     0
TCGCGTCTGGATGAGAGTCCT     SRLDESP        1     0
TCGCGTCTGGATGAGTGGTTG     SRLDEWL        1     0
TCGCGTCTGGATGATGGTTGG     SRLDDGW        1     0
TCGCGTCTGGATTCGAGTTGG     SRLDSSW        1     0
TCGCGTCTGGCGATTTCGGCG     SRLAISA        1     0
TCGCGTCTGGCGCTTAATACT     SRLALNT        1     0
TCGCGTCTGGCGGATATGTTG     SRLADML        1     0
TCGCGTCTGGCGGTGCTGCTT     SRLAVLL        1     0
TCGCGTCTGGCTACGCTTTAT     SRLATLY        1     0
TCGCGTCTGGCTACTGCTCTT     SRLATAL        1     0
TCGCGTCTGGCTCTGTCTCAT     SRLALSH        1     0
TCGCGTCTGGCTGATCCTCAT     SRLADPH        1     0
TCGCGTCTGGCTTGGGGGTAT     SRLAWGY        1     0
TCGCGTCTGGGGCTGCCTCCG     SRLGLPP        1     0
TCGCGTCTGGGTACGACTGTT     SRLGTTV        1     0
TCGCGTCTGGGTCAGCCGATT     SRLGQPI        1     0
TCGCGTCTGGGTGATTCGCCG     SRLGDSP        1     0
TCGCGTCTGGGTGCTCCTGCT     SRLGAPA        1     0
TCGCGTCTGGGTGTTCCTAGT     SRLGVPS        1     0
TCGCGTCTGGTGACTACTACG     SRLVTTT        1     0
TCGCGTCTGGTGCCTGTGTCT     SRLVPVS        1     0
TCGCGTCTGGTTACGTATCCT     SRLVTYP        1     0
TCGCGTCTGGTTGGTACGAAT     SRLVGTN        1     0
TCGCGTCTGGTTGGTTGGCAT     SRLVGWH        1     0
TCGCGTCTGTATCATCATGCT     SRLYHHA        1     0
TCGCGTCTGTATCTTCCGGGG     SRLYLPG        1     0
TCGCGTCTGTCGAGTCCTGTG     SRLSSPV        1     0
TCGCGTCTGTCGATTTGGGAG     SRLSIWE        1     0
TCGCGTCTGTCGCAGGCTGCT     SRLSQAA        1     0
TCGCGTCTGTCGCATACGTTT     SRLSHTF        1     0
TCGCGTCTGTCGCCGGATTCT     SRLSPDS        1     0
TCGCGTCTGTCGGTGAGTCAG     SRLSVSQ        1     0
TCGCGTCTGTCGGTTACGTTT     SRLSVTF        1     0
TCGCGTCTGTCTATTCCGCAT     SRLSIPH        1     0
TCGCGTCTGTCTGGGATGTTT     SRLSGMF        1     0
TCGCGTCTGTGGCTTCCTTAT     SRLWLPY        1     0
TCGCGTCTGTGTATTCCGTGT     SRLCIPC        1     0
TCGCGTCTGTGTCATCATGTG     SRLCHHV        1     0
TCGCGTCTGTTGCCGAGTACT     SRLLPST        1     0
TCGCGTCTGTTGCTGATTAAT     SRLLLIN        1     0
TCGCGTCTGTTGTCGGCTTTT     SRLLSAF        1     0
TCGCGTCTGTTTCCTCAGGAT     SRLFPQD        1     0
TCGCGTCTTAATACTACGTTG     SRLNTTL        1     0
TCGCGTCTTAATGCTTTTTTG     SRLNAFL        1     0
TCGCGTCTTACGACTACGGAT     SRLTTTD        1     0
TCGCGTCTTACGGAGGTGATT     SRLTEVI        1     0
TCGCGTCTTACTACTATGCAG     SRLTTMQ        1     0
TCGCGTCTTACTATGATGGAT     SRLTMMD        1     0
TCGCGTCTTACTCCTTTGGAG     SRLTPLE        1     0
TCGCGTCTTACTCTTACTGAG     SRLTLTE        1     0
TCGCGTCTTAGTGGGTCTCCG     SRLSGSP        1     0
TCGCGTCTTAGTGTGACTGTT     SRLSVTV        1     0
TCGCGTCTTATGAATAGTGCT     SRLMNSA        1     0
TCGCGTCTTATGCCTCCTACG     SRLMPPT        1     0
TCGCGTCTTATTCATGCTGCG     SRLIHAA        1     0
TCGCGTCTTATTCCTTCGCCG     SRLIPSP        1     0
TCGCGTCTTATTCTGAGTCCT     SRLILSP        1     0
TCGCGTCTTATTGGTACGTCG     SRLIGTS        1     0
TCGCGTCTTATTTCTGTGAAT     SRLISVN        1     0
TCGCGTCTTCAGCCTCCTTAT     SRLQPPY        1     0
TCGCGTCTTCAGCTGCAGTCT     SRLQLQS        1     0
TCGCGTCTTCAGGATAGTCCT     SRLQDSP        1     0
TCGCGTCTTCAGGTGCCTCTT     SRLQVPL        1     0
TCGCGTCTTCATATGGTGATT     SRLHMVI        1     0
TCGCGTCTTCATCATGTTGAG     SRLHHVE        1     0
TCGCGTCTTCATCCTCATCTG     SRLHPHL        1     0
TCGCGTCTTCATCTGCCTCCG     SRLHLPP        1     0
TCGCGTCTTCATCTTACTCCG     SRLHLTP        1     0
TCGCGTCTTCATGTGCTTTCG     SRLHVLS        1     0
TCGCGTCTTCCGAGTCTGCTG     SRLPSLL        1     0
TCGCGTCTTCCGCAGGTGAGT     SRLPQVS        1     0
TCGCGTCTTCCGCCGGCGCTT     SRLPPAL        1     0
TCGCGTCTTCCGCCTATGCAT     SRLPPMH        1     0
TCGCGTCTTCCGCCTCCTAAG     SRLPPPK        1     0
TCGCGTCTTCCGCCTTGTTAT     SRLPPCY        1     0
TCGCGTCTTCCGCTGGGTGCT     SRLPLGA        1     0
TCGCGTCTTCCGCTTCCGATG     SRLPLPM        1     0
TCGCGTCTTCCGCTTCTGGGG     SRLPLLG        1     0
TCGCGTCTTCCGTGGACTCTT     SRLPWTL        1     0
TCGCGTCTTCCGTTTGCTGAG     SRLPFAE        1     0
TCGCGTCTTCCTAATGGTAAT     SRLPNGN        1     0
TCGCGTCTTCCTACGCCTCAG     SRLPTPQ        1     0
TCGCGTCTTCCTACTGTTAGT     SRLPTVS        1     0
TCGCGTCTTCCTACTTATTTT     SRLPTYF        1     0
TCGCGTCTTCCTCATATTTTG     SRLPHIL        1     0
TCGCGTCTTCCTCTGCCTGTG     SRLPLPV        1     0
TCGCGTCTTCCTCTTCTGCCG     SRLPLLP        1     0
TCGCGTCTTCCTGCTAGTCCG     SRLPASP        1     0
TCGCGTCTTCCTGGGACTCCT     SRLPGTP        1     0
TCGCGTCTTCCTGGGTCTCTG     SRLPGSL        1     0
TCGCGTCTTCCTGGTGATCAG     SRLPGDQ        1     0
TCGCGTCTTCTGGCGGGGTTT     SRLLAGF        1     0
TCGCGTCTTCTTCCGCCTTCT     SRLLPPS        1     0
TCGCGTCTTCTTGAGAAGTGG     SRLLEKW        1     0
TCGCGTCTTCTTGTGAATCCA     SRLLVNP        1     0
TCGCGTCTTGAGACTCCTAAT     SRLETPN        1     0
TCGCGTCTTGAGATGGCGGCG     SRLEMAA        1     0
TCGCGTCTTGAGCCGTGGTTG     SRLEPWL        1     0
TCGCGTCTTGAGCCTCCTGCG     SRLEPPA        1     0
TCGCGTCTTGAGCTTATGACG     SRLELMT        1     0
TCGCGTCTTGAGGAGATTCCG     SRLEEIP        1     0
TCGCGTCTTGAGTCTCCGCTG     SRLESPL        1     0
TCGCGTCTTGAGTCTTTTCAT     SRLESFH        1     0
TCGCGTCTTGATACTGGGAAT     SRLDTGN        1     0
TCGCGTCTTGATCATCTTATG     SRLDHLM        1     0
TCGCGTCTTGATCCTAATTGG     SRLDPNW        1     0
TCGCGTCTTGATCCTACTTTG     SRLDPTL        1     0
TCGCGTCTTGATCGGTCTGTG     SRLDRSV        1     0
TCGCGTCTTGATCTGGGTCAT     SRLDLGH        1     0
TCGCGTCTTGATGTGCCTTCG     SRLDVPS        1     0
TCGCGTCTTGATGTGCTGCTG     SRLDVLL        1     0
TCGCGTCTTGATTATTATGCT     SRLDYYA        1     0
TCGCGTCTTGCGCATCCTTCT     SRLAHPS        1     0
TCGCGTCTTGCGCATCTTGTT     SRLAHLV        1     0
TCGCGTCTTGCTACTACTTGT     SRLATTC        1     0
TCGCGTCTTGCTACTGGTCCT     SRLATGP        1     0
TCGCGTCTTGCTACTGTGTCT     SRLATVS        1     0
TCGCGTCTTGCTCCGGCTTCG     SRLAPAS        1     0
TCGCGTCTTGCTCTGCATTAG     SRLALHQ        1     0
TCGCGTCTTGCTCTGCCTATG     SRLALPM        1     0
TCGCGTCTTGCTTGGCATAGT     SRLAWHS        1     0
TCGCGTCTTGCTTTGGTTACT     SRLALVT        1     0
TCGCGTCTTGGGAATGATTGG     SRLGNDW        1     0
TCGCGTCTTGGGTTGGATCCT     SRLGLDP        1     0
TCGCGTCTTTAGACGATTATG     SRLQTIM        1     0
TCGCGTCTTTATACTGTTACT     SRLYTVT        1     0
TCGCGTCTTTCTCAGGCTGTT     SRLSQAV        1     0
TCGCGTCTTTCTCTGCCTTTT     SRLSLPF        1     0
TCGCGTCTTTCTTCTCCTACG     SRLSSPT        1     0
TCGCGTCTTTGGGAGTATAGT     SRLWEYS        1     0
TCGCGTCTTTGGGTGCCTGCT     SRLWVPA        1     0
TCGCGTCTTTGGTCGGGTCCT     SRLWSGP        1     0
TCGCGTGATACGGTGACTTCT     SRDTVTS        1     0
TCGCGTGATAGTGATCCTGGT     SRDSDPG        1     0
TCGCGTGATATTGCGAATGAT     SRDIAND        1     0
TCGCGTGATATTGCTCTTGAT     SRDIALD        1     0
TCGCGTGATATTTCGCGGAGT     SRDISRS        1     0
TCGCGTGATATTTTGAAGTCT     SRDILKS        1     0
TCGCGTGATCATCCTGCGCCT     SRDHPAP        1     0
TCGCGTGATCCGGATTTGCTT     SRDPDLL        1     0
TCGCGTGATCCGGCGACTATG     SRDPATM        1     0
TCGCGTGATCCTCATGCTTCT     SRDPHAS        1     0
TCGCGTGATCCTGGTCTTACT     SRDPGLT        1     0
TCGCGTGATCCTGTGCAGCCT     SRDPVQP        1     0
TCGCGTGATCTGGATTTTAAG     SRDLDFK        1     0
TCGCGTGATCTGTTGTATCCT     SRDLLYP        1     0
TCGCGTGATGAGCCGCCTAAG     SRDEPPK        1     0
TCGCGTGATGATCCGCCTCTT     SRDDPPL        1     0
TCGCGTGATGATGTGCGTCAG     SRDDVRQ        1     0
TCGCGTGATGCGATGCTGGCT     SRDAMLA        1     0
TCGCGTGATGCGGTGAGTATT     SRDAVSI        1     0
TCGCGTGATGCTAGGCCTGCG     SRDARPA        1     0
TCGCGTGATGCTCATGAGTTG     SRDAHEL        1     0
TCGCGTGATGGTGTGACGACG     SRDGVTT        1     0
TCGCGTGATGGTTATCCGAAG     SRDGYPK        1     0
TCGCGTGATGTGCTTTCGTAT     SRDVLSY        1     0
TCGCGTGATGTTACTACTTTT     SRDVTTF        1     0
TCGCGTGATGTTCGGCTGCAG     SRDVRLQ        1     0
TCGCGTGATTCTGATACGGTT     SRDSDTV        1     0
TCGCGTGATTCTGGTCCGAAG     SRDSGPK        1     0
TCGCGTGATTTTCGGCTGCAG     SRDFRLQ        1     0
TCGCGTGCACTGACTTATCTG     SRALTYL        1     0
TCGCGTGCGACGTTTCCTACG     SRATFPT        1     0
TCGCGTGCGAGTGATCTTCCG     SRASDLP        1     0
TCGCGTGCGATGCTTCCGTAT     SRAMLPY        1     0
TCGCGTGCGATGGTTTGGCAT     SRAMVWH        1     0
TCGCGTGCGATGTCGAGTCTT     SRAMSSL        1     0
TCGCGTGCGATTCCTGCGGGT     SRAIPAG        1     0
TCGCGTGCGCAGGAAAATCAG     SRAQENQ        1     0
TCGCGTGCGCATCATGGGTAT     SRAHHGY        1     0
TCGCGTGCGCATCCGAATTTG     SRAHPNL        1     0
TCGCGTGCGCATGTTCCTTCG     SRAHVPS        1     0
TCGCGTGCGCCGACGCATTCG     SRAPTHS        1     0
TCGCGTGCGCCGACTTCTCTG     SRAPTSL        1     0
TCGCGTGCGCCTAATATTCTG     SRAPNIL        1     0
TCGCGTGCGCCTACTTCTAGT     SRAPTSS        1     0
TCGCGTGCGCCTATGGTGGTT     SRAPMVV        1     0
TCGCGTGCGCCTCTGCTTCCG     SRAPLLP        1     0
TCGCGTGCGCCTCTGTGGCCG     SRAPLWP        1     0
TCGCGTGCGCCTGAGGTTTCG     SRAPEVS        1     0
TCGCGTGCGCCTGATTGGTTT     SRAPDWF        1     0
TCGCGTGCGCCTGTTTTGAAT     SRAPVLN        1     0
TCGCGTGCGCCTTTTGGTAGT     SRAPFGS        1     0
TCGCGTGCGCCTTTTTATACT     SRAPFYT        1     0
TCGCGTGCGCTGGTGACGACT     SRALVTT        1     0
TCGCGTGCGGAGATTCAGCGG     SRAEIQR        1     0
TCGCGTGCGGAGGGGTATTAT     SRAEGYY        1     0
TCGCGTGCGGAGGTGCCGAGT     SRAEVPS        1     0
TCGCGTGCGGATACGCAGCCT     SRADTQP        1     0
TCGCGTGCGGATCTGACTGCG     SRADLTA        1     0
TCGCGTGCGGATCTGCCTACT     SRADLPT        1     0
TCGCGTGCGGATGAGGCGGTT     SRADEAV        1     0
TCGCGTGCGGATGATCTTAGG     SRADDLR        1     0
TCGCGTGCGGATGGTCTTGCT     SRADGLA        1     0
TCGCGTGCGGATTATTTGATG     SRADYLM        1     0
TCGCGTGCGGCGGCGTTTACT     SRAAAFT        1     0
TCGCGTGCGGCTAATACTATG     SRAANTM        1     0
TCGCGTGCGGCTAATCTGCCG     SRAANLP        1     0
TCGCGTGCGGCTATTCAGTCT     SRAAIQS        1     0
TCGCGTGCGGCTCTTACGGGG     SRAALTG        1     0
TCGCGTGCGGCTGAGACTAAG     SRAAETK        1     0
TCGCGTGCGGCTGTGCATTCG     SRAAVHS        1     0
TCGCGTGCGGGTACTCCGGTT     SRAGTPV        1     0
TCGCGTGCGGGTTTTCCGAAT     SRAGFPN        1     0
TCGCGTGCGGTGCCTCCTCCG     SRAVPPP        1     0
TCGCGTGCGGTTCAGTATGAT     SRAVQYD        1     0
TCGCGTGCGGTTTCTCCTGCG     SRAVSPA        1     0
TCGCGTGCGTATATTGATCAT     SRAYIDH        1     0
TCGCGTGCGTATATTTTGCAT     SRAYILH        1     0
TCGCGTGCGTATCAGCATCAG     SRAYQHQ        1     0
TCGCGTGCGTATCCTGCGCCT     SRAYPAP        1     0
TCGCGTGCGTATGATACTTAT     SRAYDTY        1     0
TCGCGTGCGTATGATCATTAG     SRAYDHQ        1     0
TCGCGTGCGTATGTGTGGCCG     SRAYVWP        1     0
TCGCGTGCGTCTACTTTTCCG     SRASTFP        1     0
TCGCGTGCGTCTCCGGTTCAT     SRASPVH        1     0
TCGCGTGCGTGGGTTGCTCAG     SRAWVAQ        1     0
TCGCGTGCGTGGTCGTCGACT     SRAWSST        1     0
TCGCGTGCGTTGCAGCATTAT     SRALQHY        1     0
TCGCGTGCGTTGCCGTTTCAT     SRALPFH        1     0
TCGCGTGCGTTGCCTACTTTT     SRALPTF        1     0
TCGCGTGCGTTGCCTCTGCTG     SRALPLL        1     0
TCGCGTGCGTTGCCTGTGTCT     SRALPVS        1     0
TCGCGTGCGTTTGGGCTTTAT     SRAFGLY        1     0
TCGCGTGCGTTTGTGACGATG     SRAFVTM        1     0
TCGCGTGCTAATCTTCCGCTG     SRANLPL        1     0
TCGCGTGCTAATTATTGTGCG     SRANYCA        1     0
TCGCGTGCTACGCTGACTTTT     SRATLTF        1     0
TCGCGTGCTACTCCTCCGTCG     SRATPPS        1     0
TCGCGTGCTACTCCTCCGTCT     SRATPPS        1     0
TCGCGTGCTAGTATGAATCAT     SRASMNH        1     0
TCGCGTGCTAGTCCGATTTAT     SRASPIY        1     0
TCGCGTGCTAGTGTGTATTCT     SRASVYS        1     0
TCGCGTGCTATGACGTCTTCT     SRAMTSS        1     0
TCGCGTGCTATGATTCCTTAG     SRAMIPQ        1     0
TCGCGTGCTATGCTGCTTCCG     SRAMLLP        1     0
TCGCGTGCTATTCAGGATCAT     SRAIQDH        1     0
TCGCGTGCTATTCCTGGGCCG     SRAIPGP        1     0
TCGCGTGCTATTGATATTTCT     SRAIDIS        1     0
TCGCGTGCTCAGACTCCGCCT     SRAQTPP        1     0
TCGCGTGCTCAGGATGCGTCT     SRAQDAS        1     0
TCGCGTGCTCAGTTGCATACT     SRAQLHT        1     0
TCGCGTGCTCATTCTCCGATG     SRAHSPM        1     0
TCGCGTGCTCCGCAGTCTTAT     SRAPQSY        1     0
TCGCGTGCTCCGCTGTTTCTT     SRAPLFL        1     0
TCGCGTGCTCCGGGGACTTTG     SRAPGTL        1     0
TCGCGTGCTCCTATTCCGTCG     SRAPIPS        1     0
TCGCGTGCTCCTGCTCTTCCG     SRAPALP        1     0
TCGCGTGCTCCTGGTAGTGTT     SRAPGSV        1     0
TCGCGTGCTCCTGTGTTTCCG     SRAPVFP        1     0
TCGCGTGCTCTGACGATTCTT     SRALTIL        1     0
TCGCGTGCTCTGATGTTTCCT     SRALMFP        1     0
TCGCGTGCTCTGCCGTATCAT     SRALPYH        1     0
TCGCGTGCTCTGCCTTCTTAT     SRALPSY        1     0
TCGCGTGCTCTGCTTCATCAG     SRALLHQ        1     0
TCGCGTGCTCTTCAGCATGCG     SRALQHA        1     0
TCGCGTGCTCTTCCGTATGGT     SRALPYG        1     0
TCGCGTGCTCTTCCTAAGTAT     SRALPKY        1     0
TCGCGTGCTCTTCCTAGTAAT     SRALPSN        1     0
TCGCGTGCTCTTCCTCCTCCT     SRALPPP        1     0
TCGCGTGCTCTTCCTGTGGAT     SRALPVD        1     0
TCGCGTGCTCTTGCTACTGTT     SRALATV        1     0
TCGCGTGCTGAGACTCAGTAT     SRAETQY        1     0
TCGCGTGCTGAGCAGAATCTG     SRAEQNL        1     0
TCGCGTGCTGAGCGGTGTGAT     SRAERCD        1     0
TCGCGTGCTGAGCTGGATCCT     SRAELDP        1     0
TCGCGTGCTGAGGGGCCTTTG     SRAEGPL        1     0
TCGCGTGCTGAGTTGTTTCTT     SRAELFL        1     0
TCGCGTGCTGATACGACGTTT     SRADTTF        1     0
TCGCGTGCTGATACTAGGCAG     SRADTRQ        1     0
TCGCGTGCTGATATGAGGGTG     SRADMRV        1     0
TCGCGTGCTGATCAGTTGCTG     SRADQLL        1     0
TCGCGTGCTGATCTTCTTCCG     SRADLLP        1     0
TCGCGTGCTGATGAGCAGCCT     SRADEQP        1     0
TCGCGTGCTGATGGTCCTTCT     SRADGPS        1     0
TCGCGTGCTGATTGGGGGTTG     SRADWGL        1     0
TCGCGTGCTGATTTTCTGACT     SRADFLT        1     0
TCGCGTGCTGCGTATGAGTTG     SRAAYEL        1     0
TCGCGTGCTGCTAGTCCTCCG     SRAASPP        1     0
TCGCGTGCTGCTCATTATTCG     SRAAHYS        1     0
TCGCGTGCTGCTCCGCCTAAT     SRAAPPN        1     0
TCGCGTGCTGCTCCTATGTAG     SRAAPMQ        1     0
TCGCGTGCTGCTCCTCCTCCT     SRAAPPP        1     0
TCGCGTGCTGCTGAGACTGCT     SRAAETA        1     0
TCGCGTGCTGCTGTGAGTCAT     SRAAVSH        1     0
TCGCGTGCTGGTCTTAGTGAT     SRAGLSD        1     0
TCGCGTGCTGTGACTAAGTCG     SRAVTKS        1     0
TCGCGTGCTGTGCATACGCCT     SRAVHTP        1     0
TCGCGTGCTGTGTATAGTCCG     SRAVYSP        1     0
TCGCGTGCTGTGTTTCCTGAT     SRAVFPD        1     0
TCGCGTGCTGTTACTACGTAT     SRAVTTY        1     0
TCGCGTGCTGTTCAGCAGAAT     SRAVQQN        1     0
TCGCGTGCTGTTCCTGGGGAG     SRAVPGE        1     0
TCGCGTGCTGTTCTGACTCCG     SRAVLTP        1     0
TCGCGTGCTGTTCTTGAGCTG     SRAVLEL        1     0
TCGCGTGCTGTTGAGCCTTCG     SRAVEPS        1     0
TCGCGTGCTGTTTTGTCTATG     SRAVLSM        1     0
TCGCGTGCTTATCCGCCTCCT     SRAYPPP        1     0
TCGCGTGCTTATGATCCTCTG     SRAYDPL        1     0
TCGCGTGCTTATGTGCCTGTG     SRAYVPV        1     0
TCGCGTGCTTCGGTGTGTTTT     SRASVCF        1     0
TCGCGTGCTTCTCTGTGTGAT     SRASLCD        1     0
TCGCGTGCTTCTGATCCGTCG     SRASDPS        1     0
TCGCGTGCTTTGGATATTCTT     SRALDIL        1     0
TCGCGTGCTTTTCCTCCTCCT     SRAFPPP        1     0
TCGCGTGCTTTTCCTCCTTGG     SRAFPPW        1     0
TCGCGTGCTTTTCCTTCTCTG     SRAFPSL        1     0
TCGCGTGCTTTTCTGCCTATT     SRAFLPI        1     0
TCGCGTGGGATGATGGAGATG     SRGMMEM        1     0
TCGCGTGGGATTTTTGGGGCT     SRGIFGA        1     0
TCGCGTGGGCAGCCGCATTGT     SRGQPHC        1     0
TCGCGTGGGCAGCCGTATAGT     SRGQPYS        1     0
TCGCGTGGGCAGGCTCATATT     SRGQAHI        1     0
TCGCGTGGGCATGCTCTGTCT     SRGHALS        1     0
TCGCGTGGGCCGTCTCTGCAG     SRGPSLQ        1     0
TCGCGTGGGCCGTGTCCGAAT     SRGPCPN        1     0
TCGCGTGGGCCTATGGAGTCT     SRGPMES        1     0
TCGCGTGGGCCTGAGACTATG     SRGPETM        1     0
TCGCGTGGGCCTGCTCCTTGG     SRGPAPW        1     0
TCGCGTGGGCTGCCTTCTAGG     SRGLPSR        1     0
TCGCGTGGGCTTGATCTTGCT     SRGLDLA        1     0
TCGCGTGGGCTTTCTCCGGAT     SRGLSPD        1     0
TCGCGTGGGGCGCCGGCGACT     SRGAPAT        1     0
TCGCGTGGGGCTCCTCCTATG     SRGAPPM        1     0
TCGCGTGGGGTGCCTCATTTT     SRGVPHF        1     0
TCGCGTGGGTATGCGCATCCG     SRGYAHP        1     0
TCGCGTGGGTATGTGTGGCAT     SRGYVWH        1     0
TCGCGTGGGTTGGAGAATTCT     SRGLENS        1     0
TCGCGTGGTACTAGTCCTCCT     SRGTSPP        1     0
TCGCGTGGTACTGAGCTGGTT     SRGTELV        1     0
TCGCGTGGTATGACTCCTACT     SRGMTPT        1     0
TCGCGTGGTATTCATGTTTCG     SRGIHVS        1     0
TCGCGTGGTATTTCTCTTGAG     SRGISLE        1     0
TCGCGTGGTCATGATCAGCCT     SRGHDQP        1     0
TCGCGTGGTCCGACGCTGCTG     SRGPTLL        1     0
TCGCGTGGTCCTCATGCTTTT     SRGPHAF        1     0
TCGCGTGGTCCTCTTGGTTCT     SRGPLGS        1     0
TCGCGTGGTCTGTCTATGACG     SRGLSMT        1     0
TCGCGTGGTCTTGATACTGTG     SRGLDTV        1     0
TCGCGTGGTGATACTGCGCTT     SRGDTAL        1     0
TCGCGTGGTGATCCGGCGAGG     SRGDPAR        1     0
TCGCGTGGTGATTATGTGGTG     SRGDYVV        1     0
TCGCGTGGTGCGACTTATCCT     SRGATYP        1     0
TCGCGTGGTGCGGCTGCTCAT     SRGAAAH        1     0
TCGCGTGGTGCGTTTAATCCT     SRGAFNP        1     0
TCGCGTGGTGCTTTGCATGCT     SRGALHA        1     0
TCGCGTGGTGGGCTTGAGCCG     SRGGLEP        1     0
TCGCGTGGTGGGGATCTTCCT     SRGGDLP        1     0
TCGCGTGGTTATTGTGCTTGG     SRGYCAW        1     0
TCGCGTGTGACGCCGACTGCT     SRVTPTA        1     0
TCGCGTGTGAGTCTTATGCAG     SRVSLMQ        1     0
TCGCGTGTGAGTTTGACTACG     SRVSLTT        1     0
TCGCGTGTGATTGATTCGTCG     SRVIDSS        1     0
TCGCGTGTGCAGCTGTCTGCT     SRVQLSA        1     0
TCGCGTGTGCAGGATTGTCCG     SRVQDCP        1     0
TCGCGTGTGCATCAGTATAGG     SRVHQYR        1     0
TCGCGTGTGCATGAGCCGCGT     SRVHEPR        1     0
TCGCGTGTGCCGAGTCATCTG     SRVPSHL        1     0
TCGCGTGTGCCGGCGCATGAG     SRVPAHE        1     0
TCGCGTGTGCCGGTTCTGTTT     SRVPVLF        1     0
TCGCGTGTGCCGTCTTGGAGT     SRVPSWS        1     0
TCGCGTGTGCCTAGTGAGGTG     SRVPSEV        1     0
TCGCGTGTGCCTATTACGACT     SRVPITT        1     0
TCGCGTGTGCCTCAGCATGTT     SRVPQHV        1     0
TCGCGTGTGCCTGCGAAGCTT     SRVPAKL        1     0
TCGCGTGTGCCTGCTTCGGCT     SRVPASA        1     0
TCGCGTGTGCTGCAGTTTTCG     SRVLQFS        1     0
TCGCGTGTGCTGCCTCCTGGT     SRVLPPG        1     0
TCGCGTGTGCTTAAGGATACT     SRVLKDT        1     0
TCGCGTGTGCTTACTGAGCTT     SRVLTEL        1     0
TCGCGTGTGCTTCTGCCGTTT     SRVLLPF        1     0
TCGCGTGTGCTTTCGAATCCT     SRVLSNP        1     0
TCGCGTGTGGAGTCGCATTAT     SRVESHY        1     0
TCGCGTGTGGAGTCTAGGGTG     SRVESRV        1     0
TCGCGTGTGGATACGCATTTG     SRVDTHL        1     0
TCGCGTGTGGATAGGGAGCCT     SRVDREP        1     0
TCGCGTGTGGATCCGGCGATG     SRVDPAM        1     0
TCGCGTGTGGCGACGCCTGTG     SRVATPV        1     0
TCGCGTGTGGCTATTCCTGAT     SRVAIPD        1     0
TCGCGTGTGGCTCATAAGCAT     SRVAHKH        1     0
TCGCGTGTGGCTCCTCTTGAT     SRVAPLD        1     0
TCGCGTGTGGCTGATCGGCTT     SRVADRL        1     0
TCGCGTGTGGGTTGTGCTATG     SRVGCAM        1     0
TCGCGTGTGGTTACTCCGGAT     SRVVTPD        1     0
TCGCGTGTGGTTACTTTTCCG     SRVVTFP        1     0
TCGCGTGTGGTTGGGCTTCAG     SRVVGLQ        1     0
TCGCGTGTGTATCCTCCGCTG     SRVYPPL        1     0
TCGCGTGTGTATGCTCCTCAT     SRVYAPH        1     0
TCGCGTGTGTATGCTCTGTCT     SRVYALS        1     0
TCGCGTGTGTATTCGACGTAG     SRVYSTQ        1     0
TCGCGTGTGTCGCCGGATTCT     SRVSPDS        1     0
TCGCGTGTGTCGGATAATGTG     SRVSDNV        1     0
TCGCGTGTGTCGGTTTCTCCG     SRVSVSP        1     0
TCGCGTGTGTCTACTCTTTCT     SRVSTLS        1     0
TCGCGTGTGTCTATTCCTGAT     SRVSIPD        1     0
TCGCGTGTTAATCCTCCGCTG     SRVNPPL        1     0
TCGCGTGTTAATCTTTCTACG     SRVNLST        1     0
TCGCGTGTTACGACTCCGTAT     SRVTTPY        1     0
TCGCGTGTTACGTCTAAGATT     SRVTSKI        1     0
TCGCGTGTTAGTTCGCCTCTG     SRVSSPL        1     0
TCGCGTGTTATGAGTCTTTAT     SRVMSLY        1     0
TCGCGTGTTATGCCTCCGATG     SRVMPPM        1     0
TCGCGTGTTATTCAGCATCAT     SRVIQHH        1     0
TCGCGTGTTCAGCTGATGCCG     SRVQLMP        1     0
TCGCGTGTTCAGTGGATTTCG     SRVQWIS        1     0
TCGCGTGTTCCGAGTACTGAT     SRVPSTD        1     0
TCGCGTGTTCCGCCTACTCAT     SRVPPTH        1     0
TCGCGTGTTCCGGTTTATGAT     SRVPVYD        1     0
TCGCGTGTTCCGTCTAATACG     SRVPSNT        1     0
TCGCGTGTTCCTACTACGGCG     SRVPTTA        1     0
TCGCGTGTTCCTATTGAGTCT     SRVPIES        1     0
TCGCGTGTTCCTCCGACGTTT     SRVPPTF        1     0
TCGCGTGTTCCTGCGTTGAAG     SRVPALK        1     0
TCGCGTGTTCCTGTGTTGGCG     SRVPVLA        1     0
TCGCGTGTTCTGCTTCCGGCT     SRVLLPA        1     0
TCGCGTGTTCTGTCTCCTACG     SRVLSPT        1     0
TCGCGTGTTCTTCTGGGTTCG     SRVLLGS        1     0
TCGCGTGTTGAGACGATGGAG     SRVETME        1     0
TCGCGTGTTGAGATGCCGAGG     SRVEMPR        1     0
TCGCGTGTTGAGCCTCCTCGG     SRVEPPR        1     0
TCGCGTGTTGAGGTGCTGAAG     SRVEVLK        1     0
TCGCGTGTTGATAAGCCGCCG     SRVDKPP        1     0
TCGCGTGTTGATCGGTATGAT     SRVDRYD        1     0
TCGCGTGTTGCTACTAATTCG     SRVATNS        1     0
TCGCGTGTTGCTCCTACTAAG     SRVAPTK        1     0
TCGCGTGTTTCGGAGCCTCCT     SRVSEPP        1     0
TCGCGTGTTTGGGCTCCTGAG     SRVWAPE        1     0
TCGCGTGTTTTTATGCCTTCG     SRVFMPS        1     0
TCGCGTTAGACTGCTGATTGG     SRQTADW        1     0
TCGCGTTAGGATTGTCGTCTT     SRQDCRL        1     0
TCGCGTTATACGCCGCCTCCT     SRYTPPP        1     0
TCGCGTTATACGGTGACGGCT     SRYTVTA        1     0
TCGCGTTATACGTATTCTCAT     SRYTYSH        1     0
TCGCGTTATACTTATCCGGTG     SRYTYPV        1     0
TCGCGTTATATGACTCCTCAG     SRYMTPQ        1     0
TCGCGTTATATGTCGCAGGAT     SRYMSQD        1     0
TCGCGTTATCAGACGCAGCTT     SRYQTQL        1     0
TCGCGTTATCAGCATGTTGTT     SRYQHVV        1     0
TCGCGTTATCAGGGTCCTCCG     SRYQGPP        1     0
TCGCGTTATCATCAGTATCAT     SRYHQYH        1     0
TCGCGTTATCATCATCCGGAT     SRYHHPD        1     0
TCGCGTTATCATGCTCATAAT     SRYHAHN        1     0
TCGCGTTATCATTCGCATCGT     SRYHSHR        1     0
TCGCGTTATCCTACGTCGCTT     SRYPTSL        1     0
TCGCGTTATCCTGTGTCGTCT     SRYPVSS        1     0
TCGCGTTATCCTGTTCCTGCG     SRYPVPA        1     0
TCGCGTTATGAGATTGATCGG     SRYEIDR        1     0
TCGCGTTATGAGCGTCCTCCT     SRYERPP        1     0
TCGCGTTATGATCCGGCTCCT     SRYDPAP        1     0
TCGCGTTATGATCTGCCTCCG     SRYDLPP        1     0
TCGCGTTATGCGCCGATGCCT     SRYAPMP        1     0
TCGCGTTATGCGGTTCATCCG     SRYAVHP        1     0
TCGCGTTATGCGTCTGAGGTG     SRYASEV        1     0
TCGCGTTATGCTATGCCGTAT     SRYAMPY        1     0
TCGCGTTATGCTCCTTCGCCT     SRYAPSP        1     0
TCGCGTTATGGGAGTATGGAT     SRYGSMD        1     0
TCGCGTTATTATGAGGTTTGT     SRYYEVC        1     0
TCGCGTTATTTGCCGGAGCGG     SRYLPER        1     0
TCGCGTTCGATGATGCCTAAT     SRSMMPN        1     0
TCGCGTTCGATGCCTCCGTGG     SRSMPPW        1     0
TCGCGTTCGATGTCTGAGTTT     SRSMSEF        1     0
TCGCGTTCGATTGTTACGATT     SRSIVTI        1     0
TCGCGTTCGCATGCGATGCAG     SRSHAMQ        1     0
TCGCGTTCGCCGTCGCAGTTG     SRSPSQL        1     0
TCGCGTTCGCCTCAGTTTATT     SRSPQFI        1     0
TCGCGTTCGCCTCATCTTTCG     SRSPHLS        1     0
TCGCGTTCGCTTCCTACGTAT     SRSLPTY        1     0
TCGCGTTCGGATCCGCCTCAT     SRSDPPH        1     0
TCGCGTTCGGATGATCTGCAT     SRSDDLH        1     0
TCGCGTTCGGATTATCCGTCT     SRSDYPS        1     0
TCGCGTTCGGCGTATCCTTAG     SRSAYPQ        1     0
TCGCGTTCGGCTCAGGAAGGT     SRSAQEG        1     0
TCGCGTTCGGTGCATTCTCAT     SRSVHSH        1     0
TCGCGTTCGGTGCCTCCTTTT     SRSVPPF        1     0
TCGCGTTCGGTGCTTGTGGAG     SRSVLVE        1     0
TCGCGTTCGGTGTCTCCTGCT     SRSVSPA        1     0
TCGCGTTCGTATCAGCCTCAG     SRSYQPQ        1     0
TCGCGTTCGTATCCGCTTGAT     SRSYPLD        1     0
TCGCGTTCGTATCTGCCGGTT     SRSYLPV        1     0
TCGCGTTCGTCGGCTCCGATT     SRSSAPI        1     0
TCGCGTTCGTCTCATCCGACG     SRSSHPT        1     0
TCGCGTTCGTGTGAGCATGCG     SRSCEHA        1     0
TCGCGTTCGTTGCAGCAGCTT     SRSLQQL        1     0
TCGCGTTCTAAGTCTCATCAT     SRSKSHH        1     0
TCGCGTTCTACTATTCCTCCT     SRSTIPP        1     0
TCGCGTTCTACTCAGCCTTGG     SRSTQPW        1     0
TCGCGTTCTACTTCGCCTCCT     SRSTSPP        1     0
TCGCGTTCTATGTCGTCGACT     SRSMSST        1     0
TCGCGTTCTATTCATCTTCGT     SRSIHLR        1     0
TCGCGTTCTATTGTGCTGACG     SRSIVLT        1     0
TCGCGTTCTATTTTGCATATG     SRSILHM        1     0
TCGCGTTCTCCTAATGTGCCT     SRSPNVP        1     0
TCGCGTTCTCCTACTATTGTG     SRSPTIV        1     0
TCGCGTTCTCCTCATTTGTTG     SRSPHLL        1     0
TCGCGTTCTCCTGTGACTACT     SRSPVTT        1     0
TCGCGTTCTCCTGTTACTGGT     SRSPVTG        1     0
TCGCGTTCTCTGAGTAATTGG     SRSLSNW        1     0
TCGCGTTCTCTGCCGAGTTTT     SRSLPSF        1     0
TCGCGTTCTCTGCTGACTATG     SRSLLTM        1     0
TCGCGTTCTCTGGATAATTCG     SRSLDNS        1     0
TCGCGTTCTCTGGCTTCTGTG     SRSLASV        1     0
TCGCGTTCTCTTCCGGATATT     SRSLPDI        1     0
TCGCGTTCTCTTGCGACTTCG     SRSLATS        1     0
TCGCGTTCTCTTGGTCCTATT     SRSLGPI        1     0
TCGCGTTCTGAGTTGCTTACT     SRSELLT        1     0
TCGCGTTCTGATACTCTGTAT     SRSDTLY        1     0
TCGCGTTCTGCGGATTTGAAT     SRSADLN        1     0
TCGCGTTCTGCTCCTCATCCT     SRSAPHP        1     0
TCGCGTTCTGCTCCTCTTTCG     SRSAPLS        1     0
TCGCGTTCTGGTTCGGAGTGG     SRSGSEW        1     0
TCGCGTTCTGTGCCTATTTTT     SRSVPIF        1     0
TCGCGTTGGAATCCGCATCCT     SRWNPHP        1     0
TCGCGTTGGAATCTTGAGGGT     SRWNLEG        1     0
TCGCGTTGGACGAATCAGTTG     SRWTNQL        1     0
TCGCGTTGGACGATTCCGGAT     SRWTIPD        1     0
TCGCGTTGGACTCCGGCTCCT     SRWTPAP        1     0
TCGCGTTGGACTTATCATCCT     SRWTYHP        1     0
TCGCGTTGGATGATGCTTCAT     SRWMMLH        1     0
TCGCGTTGGATGCCTATGGAG     SRWMPME        1     0
TCGCGTTGGATGCCTTGGGTT     SRWMPWV        1     0
TCGCGTTGGATGTCTGCGTGG     SRWMSAW        1     0
TCGCGTTGGATGTTGCCGAAT     SRWMLPN        1     0
TCGCGTTGGCATACGATGCCG     SRWHTMP        1     0
TCGCGTTGGCATCCGCCTCAG     SRWHPPQ        1     0
TCGCGTTGGCCGATTACTGTG     SRWPITV        1     0
TCGCGTTGGCCGGATACTTTG     SRWPDTL        1     0
TCGCGTTGGCCGGGTAATGTT     SRWPGNV        1     0
TCGCGTTGGCCGTCGCTTCCG     SRWPSLP        1     0
TCGCGTTGGCCGTTGCAGGAT     SRWPLQD        1     0
TCGCGTTGGCCTACTCTGATA     SRWPTLI        1     0
TCGCGTTGGCCTCAGGATCAT     SRWPQDH        1     0
TCGCGTTGGCCTGATATGTCG     SRWPDMS        1     0
TCGCGTTGGCCTGTTCTGTAT     SRWPVLY        1     0
TCGCGTTGGCCTGTTTATGTT     SRWPVYV        1     0
TCGCGTTGGCCTTCTCCTGAG     SRWPSPE        1     0
TCGCGTTGGCTGCTGCATCAG     SRWLLHQ        1     0
TCGCGTTGGCTGGATGCTGCG     SRWLDAA        1     0
TCGCGTTGGCTGTCTAGTCAG     SRWLSSQ        1     0
TCGCGTTGGGAGCATATTACT     SRWEHIT        1     0
TCGCGTTGGGAGCCGTTTGAT     SRWEPFD        1     0
TCGCGTTGGGAGCGTCCTTCG     SRWERPS        1     0
TCGCGTTGGGATCGTAGTATG     SRWDRSM        1     0
TCGCGTTGGGATGATAATAAG     SRWDDNK        1     0
TCGCGTTGGGCGCTGTCGAAT     SRWALSN        1     0
TCGCGTTGGGCTTATGCTGCT     SRWAYAA        1     0
TCGCGTTGGGGTGAGTCGCCT     SRWGESP        1     0
TCGCGTTGGGTTAGTAGTTCG     SRWVSSS        1     0
TCGCGTTGGGTTAGTCAGTGG     SRWVSQW        1     0
TCGCGTTGGTATCCTAGTCTT     SRWYPSL        1     0
TCGCGTTGGTATCCTGCTGAG     SRWYPAE        1     0
TCGCGTTGGTATGAGTTGTAT     SRWYELY        1     0
TCGCGTTGGTCGATGTCTCCG     SRWSMSP        1     0
TCGCGTTGGTCGTCTGGTAAT     SRWSSGN        1     0
TCGCGTTGGTGTCCGGCTCAG     SRWCPAQ        1     0
TCGCGTTGGTTTACTCCTTAT     SRWFTPY        1     0
TCGCGTTGGTTTCCGACGTAT     SRWFPTY        1     0
TCGCGTTGTAATGATCCGAGT     SRCNDPS        1     0
TCGCGTTGTACGACGCTGCAT     SRCTTLH        1     0
TCGCGTTGTCAGCAGGTTGTG     SRCQQVV        1     0
TCGCGTTGTCATCTGGATTCT     SRCHLDS        1     0
TCGCGTTGTCCTACTGTGTTG     SRCPTVL        1     0
TCGCGTTGTCCTCCGTCTGAG     SRCPPSE        1     0
TCGCGTTGTCCTGCGACTCAT     SRCPATH        1     0
TCGCGTTGTCTGCATCCTCCG     SRCLHPP        1     0
TCGCGTTGTCTTGAGGCTCAG     SRCLEAQ        1     0
TCGCGTTGTGAGCAGGCGGCT     SRCEQAA        1     0
TCGCGTTGTGAGCCTATTCCG     SRCEPIP        1     0
TCGCGTTGTGATCTGCATTTG     SRCDLHL        1     0
TCGCGTTGTGTGCCGACGTCT     SRCVPTS        1     0
TCGCGTTGTTCTCCTCCGCCT     SRCSPPP        1     0
TCGCGTTGTTGTGGTCCGAGT     SRCCGPS        1     0
TCGCGTTTGAATACTTGGACG     SRLNTWT        1     0
TCGCGTTTGAATGCTCCGTAG     SRLNAPQ        1     0
TCGCGTTTGAATTCGGCTACT     SRLNSAT        1     0
TCGCGTTTGACGCTTCCGCCT     SRLTLPP        1     0
TCGCGTTTGACGTTGGGTTGG     SRLTLGW        1     0
TCGCGTTTGACTCCGGGGAAT     SRLTPGN        1     0
TCGCGTTTGACTCCTCTTAAT     SRLTPLN        1     0
TCGCGTTTGACTGATACTACG     SRLTDTT        1     0
TCGCGTTTGACTGCGCCGTTG     SRLTAPL        1     0
TCGCGTTTGAGTGATGAGTCT     SRLSDES        1     0
TCGCGTTTGAGTGCGGAGGTG     SRLSAEV        1     0
TCGCGTTTGCAGCATCAGATT     SRLQHQI        1     0
TCGCGTTTGCAGCCTATTCAG     SRLQPIQ        1     0
TCGCGTTTGCAGGATATGTCG     SRLQDMS        1     0
TCGCGTTTGCAGGTTTCGGCG     SRLQVSA        1     0
TCGCGTTTGCATAGTGTTGAT     SRLHSVD        1     0
TCGCGTTTGCATCAGGGGATT     SRLHQGI        1     0
TCGCGTTTGCATCCGTCGCAT     SRLHPSH        1     0
TCGCGTTTGCATCCTTATCCT     SRLHPYP        1     0
TCGCGTTTGCATGATCTTTCT     SRLHDLS        1     0
TCGCGTTTGCATTTTGCGACT     SRLHFAT        1     0
TCGCGTTTGCCGACTGATCTG     SRLPTDL        1     0
TCGCGTTTGCCGCTTAATATG     SRLPLNM        1     0
TCGCGTTTGCCGGATTTTGTG     SRLPDFV        1     0
TCGCGTTTGCCGGCTCTGCGG     SRLPALR        1     0
TCGCGTTTGCCGTGGACTTCG     SRLPWTS        1     0
TCGCGTTTGCCTACTAGTATT     SRLPTSI        1     0
TCGCGTTTGCCTACTATTGAG     SRLPTIE        1     0
TCGCGTTTGCCTACTCTGTGT     SRLPTLC        1     0
TCGCGTTTGCCTCAGTCGTCG     SRLPQSS        1     0
TCGCGTTTGCCTCCTTATAGT     SRLPPYS        1     0
TCGCGTTTGCCTCTTCCTAGT     SRLPLPS        1     0
TCGCGTTTGCCTGCTGGGGCT     SRLPAGA        1     0
TCGCGTTTGCCTTGGCCTCAT     SRLPWPH        1     0
TCGCGTTTGCTGCAGGAGCAG     SRLLQEQ        1     0
TCGCGTTTGCTGCCTCCTGGT     SRLLPPG        1     0
TCGCGTTTGCTGCTTTTTCCT     SRLLLFP        1     0
TCGCGTTTGCTGGGTCTTCCG     SRLLGLP        1     0
TCGCGTTTGGAGGAGCTGTTT     SRLEELF        1     0
TCGCGTTTGGATGGTCCTCCG     SRLDGPP        1     0
TCGCGTTTGGCGGATCAGTCT     SRLADQS        1     0
TCGCGTTTGGCTCTGGTTAAG     SRLALVK        1     0
TCGCGTTTGGCTGCGGCTCCG     SRLAAAP        1     0
TCGCGTTTGGCTGTTCAGTCT     SRLAVQS        1     0
TCGCGTTTGGTGACTACGACG     SRLVTTT        1     0
TCGCGTTTGGTGGCTCCGATG     SRLVAPM        1     0
TCGCGTTTGGTTCCTTATCAT     SRLVPYH        1     0
TCGCGTTTGTATGCTACTCCT     SRLYATP        1     0
TCGCGTTTGTCTAATCCGTAT     SRLSNPY        1     0
TCGCGTTTGTCTCTTGCTTCG     SRLSLAS        1     0
TCGCGTTTGTCTGATTCGTCG     SRLSDSS        1     0
TCGCGTTTGTTGACTACGGAT     SRLLTTD        1     0
TCGCGTTTTACTAATGATTTT     SRFTNDF        1     0
TCGCGTTTTACTGAGGTTTCT     SRFTEVS        1     0
TCGCGTTTTACTGAGTTGCAT     SRFTELH        1     0
TCGCGTTTTATGCCTGATCAT     SRFMPDH        1     0
TCGCGTTTTATTCAGTCTGTG     SRFIQSV        1     0
TCGCGTTTTCCTACGCCGGCT     SRFPTPA        1     0
TCGCGTTTTCCTCCGGTTTTT     SRFPPVF        1     0
TCGCGTTTTCCTCTGCAGGGG     SRFPLQG        1     0
TCGCGTTTTCCTCTGCATCAG     SRFPLHQ        1     0
TCGCGTTTTGAGACTCCTGCT     SRFETPA        1     0
TCGCGTTTTGATACGTCGCCT     SRFDTSP        1     0
TCGCGTTTTGATCATACTTAT     SRFDHTY        1     0
TCGCGTTTTGATCCTCCTTTG     SRFDPPL        1     0
TCGCGTTTTGATGCTCGGTCT     SRFDARS        1     0
TCGCGTTTTGCGAATTCGGTT     SRFANSV        1     0
TCGCGTTTTGGTCTGCCGCTT     SRFGLPL        1     0
TCGCTAAAGCAGCCTGGGCCT     SLKQPGP        1     0
TCGCTAAAGTCGGCTCAGGTT     SLKSAQV        1     0
TCGCTAAAGTTGCAGCGTGCT     SLKLQRA        1     0
TCGCTAACGTTTCCTAAGCAG     SLTFPKQ        1     0
TCGCTAACTCAGACGCGGCAT     SLTQTRH        1     0
TCGCTAACTGGGTCGATTCTG     SLTGSIL        1     0
TCGCTAAGGACGACTGCGTGT     SLRTTAC        1     0
TCGCTACAGAATACGGCGTCG     SLQNTAS        1     0
TCGCTACAGGGTCGTACGGTG     SLQGRTV        1     0
TCGCTACAGTCGTGGCCGAAG     SLQSWPK        1     0
TCGCTACATCAGCCGCATCTT     SLHQPHL        1     0
TCGCTACCGATTACGGATACT     SLPITDT        1     0
TCGCTACCGCCTAATGCTAAT     SLPPNAN        1     0
TCGCTACCGGAGCAGATGACG     SLPEQMT        1     0
TCGCTACCGGCTATTCTGTAG     SLPAILQ        1     0
TCGCTACCGGGTCCTCTGCTT     SLPGPLL        1     0
TCGCTACCTAATTCGCGTACG     SLPNSRT        1     0
TCGCTACCTACTAGGCATACT     SLPTRHT        1     0
TCGCTACCTCGGTATTTGATG     SLPRYLM        1     0
TCGCTACCTGGTTCGAAGCAG     SLPGSKQ        1     0
TCGCTACGTACGATTTTGACG     SLRTILT        1     0
TCGCTACGTACTCCTGCGTGG     SLRTPAW        1     0
TCGCTACTGGAGCCTTCGCCT     SLLEPSP        1     0
TCGCTACTGGATAGTCTTGTT     SLLDSLV        1     0
TCGCTAGATCGGCCTGAGCAT     SLDRPEH        1     0
TCGCTAGATGGTCCGTTGGCT     SLDGPLA        1     0
TCGCTAGCTACGTTTATTCCG     SLATFIP        1     0
TCGCTAGCTGCGGCGGCGGTT     SLAAAAV        1     0
TCGCTAGGGCCGCATGCGATT     SLGPHAI        1     0
TCGCTAGTGACGCAGCCTCAG     SLVTQPQ        1     0
TCGCTAGTGATTCCTCAGCTG     SLVIPQL        1     0
TCGCTAGTGGGGGCGCGGATT     SLVGARI        1     0
TCGCTATCGGATAGGACGACT     SLSDRTT        1     0
TCGCTATCTCCGCAGGTTCTT     SLSPQVL        1     0
TCGCTATCTCCGCCTAATCTT     SLSPPNL        1     0
TCGCTATCTTGGGAGTGGCAT     SLSWEWH        1     0
TCGCTATGGAATTGTGTTCCT     SLWNCVP        1     0
TCGCTATGGCATGTTTATGAT     SLWHVYD        1     0
TCGCTATGGCCGCATGCGATT     SLWPHAI        1     0
TCGCTATGTTCGAGTCTGTCT     SLCSSLS        1     0
TCGCTCCGGCCTATTCCTCCT     SLRPIPP        1     0
TCGCTCTATGCGGATGTGAGG     SLYADVR        1     0
TCGCTGAAGAATACGTTGCCT     SLKNTLP        1     0
TCGCTGAAGAATCCTACGTAT     SLKNPTY        1     0
TCGCTGAAGAATGTGTCGTTT     SLKNVSF        1     0
TCGCTGAAGAATTCGCCGTCT     SLKNSPS        1     0
TCGCTGAAGAATTCTCTGCAG     SLKNSLQ        1     0
TCGCTGAAGAATTGTATGGTT     SLKNCMV        1     0
TCGCTGAAGAATTTTAGTTCT     SLKNFSS        1     0
TCGCTGAAGACGATGGCGCGT     SLKTMAR        1     0
TCGCTGAAGACGCATTTGACG     SLKTHLT        1     0
TCGCTGAAGACGCTGATTACT     SLKTLIT        1     0
TCGCTGAAGACGCTGTCGGTG     SLKTLSV        1     0
TCGCTGAAGACGGAGCGTGCG     SLKTERA        1     0
TCGCTGAAGACGGATCTGGAT     SLKTDLD        1     0
TCGCTGAAGACGGCTGAGCAT     SLKTAEH        1     0
TCGCTGAAGACGTATACTCCT     SLKTYTP        1     0
TCGCTGAAGACTACTCGTCCT     SLKTTRP        1     0
TCGCTGAAGACTATGCCGTGT     SLKTMPC        1     0
TCGCTGAAGACTCATGTTTGG     SLKTHVW        1     0
TCGCTGAAGACTCCGCTTCCT     SLKTPLP        1     0
TCGCTGAAGACTCCTTTGCCT     SLKTPLP        1     0
TCGCTGAAGACTGATCTTGCG     SLKTDLA        1     0
TCGCTGAAGACTGGGCCTGTG     SLKTGPV        1     0
TCGCTGAAGAGGGCGATGGAT     SLKRAMD        1     0
TCGCTGAAGAGTTATCTTTGG     SLKSYLW        1     0
TCGCTGAAGATACCGTTTATT     SLKIPFI        1     0
TCGCTGAAGATGCCGCTGCGG     SLKMPLR        1     0
TCGCTGAAGATGCCTTAGAGG     SLKMPQR        1     0
TCGCTGAAGATGCTGCCTTTT     SLKMLPF        1     0
TCGCTGAAGATGCTTGTGCAG     SLKMLVQ        1     0
TCGCTGAAGATGGATCTGGTG     SLKMDLV        1     0
TCGCTGAAGATGGCTCCGCTG     SLKMAPL        1     0
TCGCTGAAGATGTCTAATTCT     SLKMSNS        1     0
TCGCTGAAGATGTGTTGTCTT     SLKMCCL        1     0
TCGCTGAAGATTAATATGTTG     SLKINML        1     0
TCGCTGAAGATTAATCTGTAT     SLKINLY        1     0
TCGCTGAAGATTACTGCTACG     SLKITAT        1     0
TCGCTGAAGATTCCTCTTGCT     SLKIPLA        1     0
TCGCTGAAGCAGACGCGTCTT     SLKQTRL        1     0
TCGCTGAAGCAGACTTCGGGG     SLKQTSG        1     0
TCGCTGAAGCAGATGAATCTT     SLKQMNL        1     0
TCGCTGAAGCAGATGACTACT     SLKQMTT        1     0
TCGCTGAAGCAGCAGCCTCTG     SLKQQPL        1     0
TCGCTGAAGCAGCATCCTTGG     SLKQHPW        1     0
TCGCTGAAGCAGGAGCATGAT     SLKQEHD        1     0
TCGCTGAAGCAGGCGTCGTTT     SLKQASF        1     0
TCGCTGAAGCAGGCGTCTGGT     SLKQASG        1     0
TCGCTGAAGCAGGGTCCGAAT     SLKQGPN        1     0
TCGCTGAAGCAGTATAAGCCG     SLKQYKP        1     0
TCGCTGAAGCAGTCTAATCTG     SLKQSNL        1     0
TCGCTGAAGCATAATATGCGT     SLKHNMR        1     0
TCGCTGAAGCATACTCCGAGG     SLKHTPR        1     0
TCGCTGAAGCATAGGGTTACG     SLKHRVT        1     0
TCGCTGAAGCATGCGATGCTG     SLKHAML        1     0
TCGCTGAAGCATGCTACTACG     SLKHATT        1     0
TCGCTGAAGCATGCTTGGGCT     SLKHAWA        1     0
TCGCTGAAGCATGTTACTTCG     SLKHVTS        1     0
TCGCTGAAGCATTATTCGCCG     SLKHYSP        1     0
TCGCTGAAGCATTGGTCGTGG     SLKHWSW        1     0
TCGCTGAAGCCGCAGACGTCT     SLKPQTS        1     0
TCGCTGAAGCCGCAGGGTCAT     SLKPQGH        1     0
TCGCTGAAGCCGCATATTGCT     SLKPHIA        1     0
TCGCTGAAGCCGCCGTGTCCT     SLKPPCP        1     0
TCGCTGAAGCCGCTTCTTACG     SLKPLLT        1     0
TCGCTGAAGCCGGCGCTGTTT     SLKPALF        1     0
TCGCTGAAGCCGGTTACTACG     SLKPVTT        1     0
TCGCTGAAGCCGTCTGATTCT     SLKPSDS        1     0
TCGCTGAAGCCGTGGTTGCCT     SLKPWLP        1     0
TCGCTGAAGCCGTTGAGTCCG     SLKPLSP        1     0
TCGCTGAAGCCTACGCAGTCT     SLKPTQS        1     0
TCGCTGAAGCCTACTGAGATG     SLKPTEM        1     0
TCGCTGAAGCCTAGTGATCAG     SLKPSDQ        1     0
TCGCTGAAGCCTATTCCGCCG     SLKPIPP        1     0
TCGCTGAAGCCTCATAGGCAT     SLKPHRH        1     0
TCGCTGAAGCCTCATTCTTTG     SLKPHSL        1     0
TCGCTGAAGCCTCCGAGTATT     SLKPPSI        1     0
TCGCTGAAGCCTCCTCATCGG     SLKPPHR        1     0
TCGCTGAAGCCTCCTTTTTAT     SLKPPFY        1     0
TCGCTGAAGCCTCTTACGCGG     SLKPLTR        1     0
TCGCTGAAGCCTCTTCTGCGT     SLKPLLR        1     0
TCGCTGAAGCCTGCTTTTCAT     SLKPAFH        1     0
TCGCTGAAGCCTTATTCTCTT     SLKPYSL        1     0
TCGCTGAAGCCTTATTGGTAT     SLKPYWY        1     0
TCGCTGAAGCCTTATTTGCCT     SLKPYLP        1     0
TCGCTGAAGCCTTCGTCGCAT     SLKPSSH        1     0
TCGCTGAAGCGGGAGCCTCTG     SLKREPL        1     0
TCGCTGAAGCTGATGGATAGG     SLKLMDR        1     0
TCGCTGAAGCTGCATATTTCG     SLKLHIS        1     0
TCGCTGAAGCTGCTGCCTCTT     SLKLLPL        1     0
TCGCTGAAGCTGGATCCGGAT     SLKLDPD        1     0
TCGCTGAAGCTGGATTCGAGT     SLKLDSS        1     0
TCGCTGAAGCTGGCGCTGCTT     SLKLALL        1     0
TCGCTGAAGCTGGCTCCTAAG     SLKLAPK        1     0
TCGCTGAAGCTGGCTCCTTGG     SLKLAPW        1     0
TCGCTGAAGCTGTCGGGTTAT     SLKLSGY        1     0
TCGCTGAAGCTTCATCATCAT     SLKLHHH        1     0
TCGCTGAAGCTTCCTCCTTGG     SLKLPPW        1     0
TCGCTGAAGCTTCCTTGGGAG     SLKLPWE        1     0
TCGCTGAAGCTTCCTTGGGCT     SLKLPWA        1     0
TCGCTGAAGCTTCTTCGGCTT     SLKLLRL        1     0
TCGCTGAAGCTTTCGGAGCTT     SLKLSEL        1     0
TCGCTGAAGGAGAGGGCGTCG     SLKERAS        1     0
TCGCTGAAGGAGAGTCCGACT     SLKESPT        1     0
TCGCTGAAGGAGCGTTGGTAT     SLKERWY        1     0
TCGCTGAAGGAGGATCCTACT     SLKEDPT        1     0
TCGCTGAAGGAGGTTCCGGGT     SLKEVPG        1     0
TCGCTGAAGGAGTGGTTGCCG     SLKEWLP        1     0
TCGCTGAAGGAGTGTCCTGCT     SLKECPA        1     0
TCGCTGAAGGATACTAGTACT     SLKDTST        1     0
TCGCTGAAGGATACTGCTGTG     SLKDTAV        1     0
TCGCTGAAGGATATTGATCAT     SLKDIDH        1     0
TCGCTGAAGGATGCGCAGGAG     SLKDAQE        1     0
TCGCTGAAGGATGTGATGACG     SLKDVMT        1     0
TCGCTGAAGGATGTGCTTGCT     SLKDVLA        1     0
TCGCTGAAGGATGTGGTTCAG     SLKDVVQ        1     0
TCGCTGAAGGATGTTGAGCAT     SLKDVEH        1     0
TCGCTGAAGGCCACTACTCGT     SLKATTR        1     0
TCGCTGAAGGCGCAGACGTCT     SLKAQTS        1     0
TCGCTGAAGGCGCATTCGATG     SLKAHSM        1     0
TCGCTGAAGGCGCTTCAGACT     SLKALQT        1     0
TCGCTGAAGGCGGGTACGTTG     SLKAGTL        1     0
TCGCTGAAGGCGTATTATAAT     SLKAYYN        1     0
TCGCTGAAGGCGTTGACGCGG     SLKALTR        1     0
TCGCTGAAGGCTAAGTGGCCT     SLKAKWP        1     0
TCGCTGAAGGCTAATACTTCG     SLKANTS        1     0
TCGCTGAAGGCTAGTCCGTTG     SLKASPL        1     0
TCGCTGAAGGCTAGTGATATG     SLKASDM        1     0
TCGCTGAAGGCTAGTGTGCCG     SLKASVP        1     0
TCGCTGAAGGCTATGCATAAT     SLKAMHN        1     0
TCGCTGAAGGCTCCGCTGCAG     SLKAPLQ        1     0
TCGCTGAAGGCTGAGCGTTGG     SLKAERW        1     0
TCGCTGAAGGCTGATGATTGG     SLKADDW        1     0
TCGCTGAAGGCTGCGATTCAT     SLKAAIH        1     0
TCGCTGAAGGCTGCGTCGGCT     SLKAASA        1     0
TCGCTGAAGGCTGTGAAGTCT     SLKAVKS        1     0
TCGCTGAAGGCTGTTCTGGCT     SLKAVLA        1     0
TCGCTGAAGGGGCATAAGACG     SLKGHKT        1     0
TCGCTGAAGGGGCCGACTGCG     SLKGPTA        1     0
TCGCTGAAGGGGCCGATTCGG     SLKGPIR        1     0
TCGCTGAAGGGGCTTCCGGTT     SLKGLPV        1     0
TCGCTGAAGGGTCCGCAGGTG     SLKGPQV        1     0
TCGCTGAAGGGTCCTCCTCCG     SLKGPPP        1     0
TCGCTGAAGGGTGGGCTTCTG     SLKGGLL        1     0
TCGCTGAAGGGTGTTACTAAT     SLKGVTN        1     0
TCGCTGAAGGTGCATCATCCT     SLKVHHP        1     0
TCGCTGAAGGTGCCGATGTTG     SLKVPML        1     0
TCGCTGAAGGTGCGTCCTATT     SLKVRPI        1     0
TCGCTGAAGGTGCTGCCGGTG     SLKVLPV        1     0
TCGCTGAAGGTGGAGCAGTCT     SLKVEQS        1     0
TCGCTGAAGGTGGATACGTAG     SLKVDTQ        1     0
TCGCTGAAGGTGGCGCAGCCG     SLKVAQP        1     0
TCGCTGAAGGTTAAGGTGGGT     SLKVKVG        1     0
TCGCTGAAGGTTAGTGCGAAT     SLKVSAN        1     0
TCGCTGAAGGTTAGTTCGTTG     SLKVSSL        1     0
TCGCTGAAGGTTCGGACTCCT     SLKVRTP        1     0
TCGCTGAAGGTTGCACCTCAG     SLKVAPQ        1     0
TCGCTGAAGGTTGCGTCGCAT     SLKVASH        1     0
TCGCTGAAGGTTGGGCCGATG     SLKVGPM        1     0
TCGCTGAAGGTTGTGACGCTG     SLKVVTL        1     0
TCGCTGAAGTAGACGACTCCT     SLKQTTP        1     0
TCGCTGAAGTATAATACGGTG     SLKYNTV        1     0
TCGCTGAAGTATATTGCGGTG     SLKYIAV        1     0
TCGCTGAAGTATATTGTGTTG     SLKYIVL        1     0
TCGCTGAAGTATATTTATGCT     SLKYIYA        1     0
TCGCTGAAGTATCGGGTGCCT     SLKYRVP        1     0
TCGCTGAAGTATCGTCCGCCG     SLKYRPP        1     0
TCGCTGAAGTATCTGCATGCG     SLKYLHA        1     0
TCGCTGAAGTATTGGCAGCTT     SLKYWQL        1     0
TCGCTGAAGTCGCCTGAGGTT     SLKSPEV        1     0
TCGCTGAAGTCGCTTTTTCAT     SLKSLFH        1     0
TCGCTGAAGTCGGCGCTTACT     SLKSALT        1     0
TCGCTGAAGTCGTTGCGTCTG     SLKSLRL        1     0
TCGCTGAAGTCTATTGCTCTT     SLKSIAL        1     0
TCGCTGAAGTCTATTTATGTT     SLKSIYV        1     0
TCGCTGAAGTCTCATGAGCTG     SLKSHEL        1     0
TCGCTGAAGTCTCCGGCTTGT     SLKSPAC        1     0
TCGCTGAAGTCTCCTCCGCTG     SLKSPPL        1     0
TCGCTGAAGTCTGATCAATTG     SLKSDQL        1     0
TCGCTGAAGTCTGCTACGCCT     SLKSATP        1     0
TCGCTGAAGTCTTTGCATGGG     SLKSLHG        1     0
TCGCTGAAGTGGCCGCGTGCG     SLKWPRA        1     0
TCGCTGAAGTGGCCTAGTCTT     SLKWPSL        1     0
TCGCTGAAGTGGCCTGCTCTT     SLKWPAL        1     0
TCGCTGAAGTGGCTTGAGTCT     SLKWLES        1     0
TCGCTGAAGTGTCCGCAGGCT     SLKCPQA        1     0
TCGCTGAAGTGTCCGGCGAAT     SLKCPAN        1     0
TCGCTGAAGTGTCCTGGTTGG     SLKCPGW        1     0
TCGCTGAAGTGTTGTATGTAT     SLKCCMY        1     0
TCGCTGAAGTTGAGTCCTGCG     SLKLSPA        1     0
TCGCTGAAGTTGCCGAGTCCG     SLKLPSP        1     0
TCGCTGAAGTTGCCTTGTTCT     SLKLPCS        1     0
TCGCTGAAGTTGCTGCCTCCG     SLKLLPP        1     0
TCGCTGAAGTTGCTTCCGTGG     SLKLLPW        1     0
TCGCTGAAGTTGCTTTCGCAT     SLKLLSH        1     0
TCGCTGAAGTTGTCTCTTAAG     SLKLSLK        1     0
TCGCTGAAGTTTCATTCTCAT     SLKFHSH        1     0
TCGCTGAATAAGAATACTATG     SLNKNTM        1     0
TCGCTGAATAAGAATGTTAGG     SLNKNVR        1     0
TCGCTGAATAAGACGTCTAGT     SLNKTSS        1     0
TCGCTGAATAAGATGGAGACT     SLNKMET        1     0
TCGCTGAATAAGCATCCTTCT     SLNKHPS        1     0
TCGCTGAATAAGCCGCCGACG     SLNKPPT        1     0
TCGCTGAATAAGCCTCAGACT     SLNKPQT        1     0
TCGCTGAATAAGCTGTAGGTT     SLNKLQV        1     0
TCGCTGAATAAGCTTATGCAT     SLNKLMH        1     0
TCGCTGAATAAGGTGCAGAAG     SLNKVQK        1     0
TCGCTGAATAAGTATTCTCGT     SLNKYSR        1     0
TCGCTGAATAAGTCTGCTGCT     SLNKSAA        1     0
TCGCTGAATAATAATCAGTCT     SLNNNQS        1     0
TCGCTGAATAATAATGCTTCG     SLNNNAS        1     0
TCGCTGAATAATACGCCGGCG     SLNNTPA        1     0
TCGCTGAATAATACTCAGGTG     SLNNTQV        1     0
TCGCTGAATAATACTGATGGT     SLNNTDG        1     0
TCGCTGAATAATCATCCGTGG     SLNNHPW        1     0
TCGCTGAATAATCCGCTTGAG     SLNNPLE        1     0
TCGCTGAATAATCTGCTGAGT     SLNNLLS        1     0
TCGCTGAATAATGCGACGTGT     SLNNATC        1     0
TCGCTGAATAATGGTCCGTGG     SLNNGPW        1     0
TCGCTGAATACGACGGGTCAT     SLNTTGH        1     0
TCGCTGAATACGATGACGCCT     SLNTMTP        1     0
TCGCTGAATACGCATGGGTTT     SLNTHGF        1     0
TCGCTGAATACGCGTGCTCCT     SLNTRAP        1     0
TCGCTGAATACGGATGCGGCT     SLNTDAA        1     0
TCGCTGAATACGGCGTTTAAT     SLNTAFN        1     0
TCGCTGAATACGGTGGGTCAT     SLNTVGH        1     0
TCGCTGAATACGGTTACGCTG     SLNTVTL        1     0
TCGCTGAATACGTATAAGTTG     SLNTYKL        1     0
TCGCTGAATACGTCGTGGCAT     SLNTSWH        1     0
TCGCTGAATACTAATCTGATG     SLNTNLM        1     0
TCGCTGAATACTACTGATTCT     SLNTTDS        1     0
TCGCTGAATACTAGTAGGACT     SLNTSRT        1     0
TCGCTGAATACTCATGCGCCT     SLNTHAP        1     0
TCGCTGAATACTCCGAAGCCT     SLNTPKP        1     0
TCGCTGAATACTCCGGATCCT     SLNTPDP        1     0
TCGCTGAATACTCGGGACGCT     SLNTRDA        1     0
TCGCTGAATACTCTGGCGCAT     SLNTLAH        1     0
TCGCTGAATACTCTTGCGACG     SLNTLAT        1     0
TCGCTGAATACTGCGGGTGAG     SLNTAGE        1     0
TCGCTGAATACTGCTATTATG     SLNTAIM        1     0
TCGCTGAATACTGCTCAGGCT     SLNTAQA        1     0
TCGCTGAATACTGCTGAGTCT     SLNTAES        1     0
TCGCTGAATACTTCGCATGCT     SLNTSHA        1     0
TCGCTGAATACTTCGGCTCCG     SLNTSAP        1     0
TCGCTGAATAGGACTGCGCCT     SLNRTAP        1     0
TCGCTGAATAGGCCTACTTCT     SLNRPTS        1     0
TCGCTGAATAGGCCTGGGCTT     SLNRPGL        1     0
TCGCTGAATAGGCTTTCTCAT     SLNRLSH        1     0
TCGCTGAATAGGGCTAATGCT     SLNRANA        1     0
TCGCTGAATAGTCTGCGTCCT     SLNSLRP        1     0
TCGCTGAATAGTCTGTCGAGG     SLNSLSR        1     0
TCGCTGAATAGTGCGCCTATG     SLNSAPM        1     0
TCGCTGAATATGAATGATCGT     SLNMNDR        1     0
TCGCTGAATATGAGGGCGCCG     SLNMRAP        1     0
TCGCTGAATATGCCGAATATG     SLNMPNM        1     0
TCGCTGAATATGCCGATGCCG     SLNMPMP        1     0
TCGCTGAATATGCCGCTTCCG     SLNMPLP        1     0
TCGCTGAATATGGCGCATCCT     SLNMAHP        1     0
TCGCTGAATATGGCGTCGTAT     SLNMASY        1     0
TCGCTGAATATGGGGGTTACG     SLNMGVT        1     0
TCGCTGAATATGTATGGGGGG     SLNMYGG        1     0
TCGCTGAATATTATTGGGCAG     SLNIIGQ        1     0
TCGCTGAATATTCCGACGGAT     SLNIPTD        1     0
TCGCTGAATATTCCGCTTGCT     SLNIPLA        1     0
TCGCTGAATATTCCTATGCCG     SLNIPMP        1     0
TCGCTGAATATTCGGTCTACG     SLNIRST        1     0
TCGCTGAATATTGCTCATTAT     SLNIAHY        1     0
TCGCTGAATATTGGTCCGGAT     SLNIGPD        1     0
TCGCTGAATATTTGGATTCCT     SLNIWIP        1     0
TCGCTGAATCAGACGCCTACT     SLNQTPT        1     0
TCGCTGAATCAGACGGGTTCG     SLNQTGS        1     0
TCGCTGAATCAGATTACGCCT     SLNQITP        1     0
TCGCTGAATCAGATTGGGTCG     SLNQIGS        1     0
TCGCTGAATCAGCATCTGCAG     SLNQHLQ        1     0
TCGCTGAATCAGCCGCATCTG     SLNQPHL        1     0
TCGCTGAATCAGCCTCTTCTT     SLNQPLL        1     0
TCGCTGAATCAGCTTGTGCAT     SLNQLVH        1     0
TCGCTGAATCAGGAGCGGATT     SLNQERI        1     0
TCGCTGAATCAGGCGTTGGTT     SLNQALV        1     0
TCGCTGAATCAGGCTCCGACG     SLNQAPT        1     0
TCGCTGAATCAGGCTTTGGCG     SLNQALA        1     0
TCGCTGAATCAGGGGCCGGAT     SLNQGPD        1     0
TCGCTGAATCAGGGGCGTGCT     SLNQGRA        1     0
TCGCTGAATCAGGTGCATGTT     SLNQVHV        1     0
TCGCTGAATCAGGTTCCGGAG     SLNQVPE        1     0
TCGCTGAATCAGTCGGCTTCG     SLNQSAS        1     0
TCGCTGAATCATAATGGTGTG     SLNHNGV        1     0
TCGCTGAATCATATGAAGTGT     SLNHMKC        1     0
TCGCTGAATCATATGCCGTGG     SLNHMPW        1     0
TCGCTGAATCATCATCATAGG     SLNHHHR        1     0
TCGCTGAATCATCCGACTCAT     SLNHPTH        1     0
TCGCTGAATCATCCGATTGAG     SLNHPIE        1     0
TCGCTGAATCATCGTATTGAT     SLNHRID        1     0
TCGCTGAATCATCTTCCTTAT     SLNHLPY        1     0
TCGCTGAATCATGAGCATCGT     SLNHEHR        1     0
TCGCTGAATCATGCGCATACG     SLNHAHT        1     0
TCGCTGAATCATGCTCCGATT     SLNHAPI        1     0
TCGCTGAATCATGCTTTTTCT     SLNHAFS        1     0
TCGCTGAATCATGGTCTGGCT     SLNHGLA        1     0
TCGCTGAATCATGTTAGGCCT     SLNHVRP        1     0
TCGCTGAATCATGTTCCTCCT     SLNHVPP        1     0
TCGCTGAATCATTATCCGACT     SLNHYPT        1     0
TCGCTGAATCCGAGGGCTACT     SLNPRAT        1     0
TCGCTGAATCCGCAGATGTCT     SLNPQMS        1     0
TCGCTGAATCCGCATCTTATT     SLNPHLI        1     0
TCGCTGAATCCGCCTACGCAT     SLNPPTH        1     0
TCGCTGAATCCGCCTATTATT     SLNPPII        1     0
TCGCTGAATCCGCCTCTGCGT     SLNPPLR        1     0
TCGCTGAATCCGCCTGATTCG     SLNPPDS        1     0
TCGCTGAATCCGCGTCTTAGT     SLNPRLS        1     0
TCGCTGAATCCGCGTGCTGTG     SLNPRAV        1     0
TCGCTGAATCCGCTTAGTACT     SLNPLST        1     0
TCGCTGAATCCGGCTGGTATG     SLNPAGM        1     0
TCGCTGAATCCGGTGATGCCT     SLNPVMP        1     0
TCGCTGAATCCGTATAATCTG     SLNPYNL        1     0
TCGCTGAATCCGTATCATTTT     SLNPYHF        1     0
TCGCTGAATCCGTCGCATATT     SLNPSHI        1     0
TCGCTGAATCCGTGTGTGATG     SLNPCVM        1     0
TCGCTGAATCCGTGTGTGCCT     SLNPCVP        1     0
TCGCTGAATCCTAATCCGCTT     SLNPNPL        1     0
TCGCTGAATCCTAATGCTGTG     SLNPNAV        1     0
TCGCTGAATCCTACTCAGTTT     SLNPTQF        1     0
TCGCTGAATCCTAGTCTTTTT     SLNPSLF        1     0
TCGCTGAATCCTATTATTCCT     SLNPIIP        1     0
TCGCTGAATCCTCCGACGGTG     SLNPPTV        1     0
TCGCTGAATCCTCCGATTCAT     SLNPPIH        1     0
TCGCTGAATCCTCCGCATCCT     SLNPPHP        1     0
TCGCTGAATCCTCGTACTCAG     SLNPRTQ        1     0
TCGCTGAATCCTGTGGCTCCG     SLNPVAP        1     0
TCGCTGAATCGGCTTTCGGCG     SLNRLSA        1     0
TCGCTGAATCGGGATGCTGAT     SLNRDAD        1     0
TCGCTGAATCGTCCTACGTAG     SLNRPTQ        1     0
TCGCTGAATCGTCTTGTGTTG     SLNRLVL        1     0
TCGCTGAATCTGACTATTCAT     SLNLTIH        1     0
TCGCTGAATCTGATTAGTACG     SLNLIST        1     0
TCGCTGAATCTGCAGACTGAG     SLNLQTE        1     0
TCGCTGAATCTGCTGTCGGAG     SLNLLSE        1     0
TCGCTGAATCTGGCTGCGTCT     SLNLAAS        1     0
TCGCTGAATCTGGTGGGTATG     SLNLVGM        1     0
TCGCTGAATCTGTCGCGTCCG     SLNLSRP        1     0
TCGCTGAATCTGTGTCAGAAT     SLNLCQN        1     0
TCGCTGAATCTTATGCCGCCT     SLNLMPP        1     0
TCGCTGAATCTTCGGACGCAG     SLNLRTQ        1     0
TCGCTGAATCTTCGGTTTTCG     SLNLRFS        1     0
TCGCTGAATCTTCTGGCGCGT     SLNLLAR        1     0
TCGCTGAATCTTGCTGCGTGG     SLNLAAW        1     0
TCGCTGAATGAGATGGCTTGG     SLNEMAW        1     0
TCGCTGAATGAGCTGCGTTCG     SLNELRS        1     0
TCGCTGAATGAGTCGCCGGAT     SLNESPD        1     0
TCGCTGAATGATAGTAAGGTT     SLNDSKV        1     0
TCGCTGAATGATCATTGGAGT     SLNDHWS        1     0
TCGCTGAATGATCGGACGCCT     SLNDRTP        1     0
TCGCTGAATGATCTGACGCGT     SLNDLTR        1     0
TCGCTGAATGATTATGCGGGG     SLNDYAG        1     0
TCGCTGAATGCGACGGTGAGG     SLNATVR        1     0
TCGCTGAATGCGATTCTTAGG     SLNAILR        1     0
TCGCTGAATGCGCATCGGACG     SLNAHRT        1     0
TCGCTGAATGCGCCTTCGGAG     SLNAPSE        1     0
TCGCTGAATGCGGTGCTGGTT     SLNAVLV        1     0
TCGCTGAATGCTACTGATAAG     SLNATDK        1     0
TCGCTGAATGCTAGTCGGTTG     SLNASRL        1     0
TCGCTGAATGCTATGCCTCCT     SLNAMPP        1     0
TCGCTGAATGCTATGTCGAAG     SLNAMSK        1     0
TCGCTGAATGCTCTTCCGGCT     SLNALPA        1     0
TCGCTGAATGCTGCACCGCTG     SLNAAPL        1     0
TCGCTGAATGCTGCTAATGTT     SLNAANV        1     0
TCGCTGAATGCTGGTACTACG     SLNAGTT        1     0
TCGCTGAATGCTGGTGTGCAG     SLNAGVQ        1     0
TCGCTGAATGCTGTGTGGAAT     SLNAVWN        1     0
TCGCTGAATGCTTCTTTGTCT     SLNASLS        1     0
TCGCTGAATGCTTTTGTTGTT     SLNAFVV        1     0
TCGCTGAATGGGAAGCAGTCG     SLNGKQS        1     0
TCGCTGAATGGGATTCATGCG     SLNGIHA        1     0
TCGCTGAATGGGCCTGCGCTT     SLNGPAL        1     0
TCGCTGAATGGGTGGCATTAG     SLNGWHQ        1     0
TCGCTGAATGGTAGTTGTTAT     SLNGSCY        1     0
TCGCTGAATGTGCATCGGTTG     SLNVHRL        1     0
TCGCTGAATGTGCCGTGGTGG     SLNVPWW        1     0
TCGCTGAATGTGCCTAGTAAT     SLNVPSN        1     0
TCGCTGAATGTTAAGCTTGGT     SLNVKLG        1     0
TCGCTGAATGTTAGGGTTACT     SLNVRVT        1     0
TCGCTGAATGTTCCGACTCGG     SLNVPTR        1     0
TCGCTGAATGTTGCTAAGCTT     SLNVAKL        1     0
TCGCTGAATTAGGAGACGCTA     SLNQETL        1     0
TCGCTGAATTATAAGAGTTTG     SLNYKSL        1     0
TCGCTGAATTATAGTAGTAAT     SLNYSSN        1     0
TCGCTGAATTATCATCTGCAT     SLNYHLH        1     0
TCGCTGAATTATCGGACGCCT     SLNYRTP        1     0
TCGCTGAATTATGCTCGTCAG     SLNYARQ        1     0
TCGCTGAATTCGACGGCTAAT     SLNSTAN        1     0
TCGCTGAATTCGACTTCGCCG     SLNSTSP        1     0
TCGCTGAATTCGATTCCTGCT     SLNSIPA        1     0
TCGCTGAATTCGCAGCGTTTG     SLNSQRL        1     0
TCGCTGAATTCGCATGATGAG     SLNSHDE        1     0
TCGCTGAATTCGCCGTCTATG     SLNSPSM        1     0
TCGCTGAATTCGTCGGGGCTT     SLNSSGL        1     0
TCGCTGAATTCGTCTTCTCCG     SLNSSSP        1     0
TCGCTGAATTCTCCTCCGCCT     SLNSPPP        1     0
TCGCTGAATTCTCGTGCGCCT     SLNSRAP        1     0
TCGCTGAATTCTCTGACGAAT     SLNSLTN        1     0
TCGCTGAATTCTGATGCTGGG     SLNSDAG        1     0
TCGCTGAATTCTGCTACGTTT     SLNSATF        1     0
TCGCTGAATTCTGGGTCGCAG     SLNSGSQ        1     0
TCGCTGAATTCTGTGCCTTGG     SLNSVPW        1     0
TCGCTGAATTGTGCTCGGATG     SLNCARM        1     0
TCGCTGAATTTGACTCGTCAG     SLNLTRQ        1     0
TCGCTGAATTTGCGGCCTTTG     SLNLRPL        1     0
TCGCTGAATTTTCCGCAGACG     SLNFPQT        1     0
TCGCTGAATTTTTCGATTATG     SLNFSIM        1     0
TCGCTGACAACGAAGACTTAT     SLTTKTY        1     0
TCGCTGACGAAGATGCTGTCT     SLTKMLS        1     0
TCGCTGACGAAGCCGTAGCTG     SLTKPQL        1     0
TCGCTGACGAAGCCTCCGTAT     SLTKPPY        1     0
TCGCTGACGAAGCTGCCTCCG     SLTKLPP        1     0
TCGCTGACGAAGGCGTATCAT     SLTKAYH        1     0
TCGCTGACGAAGGGTTCTATG     SLTKGSM        1     0
TCGCTGACGAAGTTTCCTATT     SLTKFPI        1     0
TCGCTGACGAATAAGGTTCTT     SLTNKVL        1     0
TCGCTGACGAATAATTCTCCT     SLTNNSP        1     0
TCGCTGACGAATACGGTTAAT     SLTNTVN        1     0
TCGCTGACGAATACTCCGAAT     SLTNTPN        1     0
TCGCTGACGAATAGTAAGGAG     SLTNSKE        1     0
TCGCTGACGAATCAGACGCGT     SLTNQTR        1     0
TCGCTGACGAATCATCATCAG     SLTNHHQ        1     0
TCGCTGACGAATCATCCTCTT     SLTNHPL        1     0
TCGCTGACGAATCCGCCTAAG     SLTNPPK        1     0
TCGCTGACGAATCCTCTGCTG     SLTNPLL        1     0
TCGCTGACGAATCGGCCTAGT     SLTNRPS        1     0
TCGCTGACGAATCTTTGTGCT     SLTNLCA        1     0
TCGCTGACGAATGGTATGCAT     SLTNGMH        1     0
TCGCTGACGACGAAGCCTATG     SLTTKPM        1     0
TCGCTGACGACGAAGCTTAGT     SLTTKLS        1     0
TCGCTGACGACGATTTATGAT     SLTTIYD        1     0
TCGCTGACGACGCATATGACT     SLTTHMT        1     0
TCGCTGACGACGCATCATACG     SLTTHHT        1     0
TCGCTGACGACGCCTCAGTCT     SLTTPQS        1     0
TCGCTGACGACGCCTCATGTT     SLTTPHV        1     0
TCGCTGACGACGCCTGTTATT     SLTTPVI        1     0
TCGCTGACGACGCTGACTCTG     SLTTLTL        1     0
TCGCTGACGACGCTTAGTACT     SLTTLST        1     0
TCGCTGACGACGGAGCGTTTG     SLTTERL        1     0
TCGCTGACGACGGCGGTTCCT     SLTTAVP        1     0
TCGCTGACGACGGCTGGTGAT     SLTTAGD        1     0
TCGCTGACGACGGGGTCTCTT     SLTTGSL        1     0
TCGCTGACGACGGGTTATCTG     SLTTGYL        1     0
TCGCTGACGACGGGTTTGACT     SLTTGLT        1     0
TCGCTGACGACGGTTAGGCTG     SLTTVRL        1     0
TCGCTGACGACGGTTCTGTCG     SLTTVLS        1     0
TCGCTGACGACGTTTGCGACT     SLTTFAT        1     0
TCGCTGACGACTACTCGGCTG     SLTTTRL        1     0
TCGCTGACGACTACTGCTCAG     SLTTTAQ        1     0
TCGCTGACGACTAGTCATCTG     SLTTSHL        1     0
TCGCTGACGACTATGCTTTGG     SLTTMLW        1     0
TCGCTGACGACTCATCGTAGT     SLTTHRS        1     0
TCGCTGACGACTCCTCAGTAT     SLTTPQY        1     0
TCGCTGACGACTCGTTCTCCG     SLTTRSP        1     0
TCGCTGACGACTCTGACTTTG     SLTTLTL        1     0
TCGCTGACGACTCTGTTTTGT     SLTTLFC        1     0
TCGCTGACGACTCTTAAGTAT     SLTTLKY        1     0
TCGCTGACGACTGCGCATGTG     SLTTAHV        1     0
TCGCTGACGACTGCTACGTTT     SLTTATF        1     0
TCGCTGACGACTGCTCCGGTT     SLTTAPV        1     0
TCGCTGACGACTGCTCGGCCT     SLTTARP        1     0
TCGCTGACGACTGTTGTTCAG     SLTTVVQ        1     0
TCGCTGACGACTTATACTGAT     SLTTYTD        1     0
TCGCTGACGACTTTGCATATT     SLTTLHI        1     0
TCGCTGACGACTTTTAGTCAG     SLTTFSQ        1     0
TCGCTGACGAGGACGCTGTTG     SLTRTLL        1     0
TCGCTGACGAGGACGGTTAAG     SLTRTVK        1     0
TCGCTGACGAGGCATGCGTGT     SLTRHAC        1     0
TCGCTGACGAGGCATTCTAAT     SLTRHSN        1     0
TCGCTGACGAGGCCGCTGCTG     SLTRPLL        1     0
TCGCTGACGAGGCCGGGGCTT     SLTRPGL        1     0
TCGCTGACGAGGCCTCTTTAT     SLTRPLY        1     0
TCGCTGACGAGGCCTGCGTCT     SLTRPAS        1     0
TCGCTGACGAGGTCGCCTTCG     SLTRSPS        1     0
TCGCTGACGAGGTTGGCGAAT     SLTRLAN        1     0
TCGCTGACGAGTACGACTACT     SLTSTTT        1     0
TCGCTGACGAGTACTAGGGGG     SLTSTRG        1     0
TCGCTGACGAGTAGTTTGCCG     SLTSSLP        1     0
TCGCTGACGAGTCCTTCTCGG     SLTSPSR        1     0
TCGCTGACGAGTCGGACTTTT     SLTSRTF        1     0
TCGCTGACGAGTTGTATTACG     SLTSCIT        1     0
TCGCTGACGAGTTTTCCGGTT     SLTSFPV        1     0
TCGCTGACGATGAAGGCTAGG     SLTMKAR        1     0
TCGCTGACGATGATGTCGCAT     SLTMMSH        1     0
TCGCTGACGATGCATACTTAT     SLTMHTY        1     0
TCGCTGACGATGCCTATGTCG     SLTMPMS        1     0
TCGCTGACGATGCTGCCGCTG     SLTMLPL        1     0
TCGCTGACGATGGCGCCTTCG     SLTMAPS        1     0
TCGCTGACGATGGCGCTGAGT     SLTMALS        1     0
TCGCTGACGATGGCTCTGGCT     SLTMALA        1     0
TCGCTGACGATGGTTCAGGAG     SLTMVQE        1     0
TCGCTGACGATGTCTTCTGAT     SLTMSSD        1     0
TCGCTGACGATGTCTTGGTCG     SLTMSWS        1     0
TCGCTGACGATGTTTGTGTTT     SLTMFVF        1     0
TCGCTGACGATTAAGCATCCT     SLTIKHP        1     0
TCGCTGACGATTAAGGCTGAG     SLTIKAE        1     0
TCGCTGACGATTACGACTCTG     SLTITTL        1     0
TCGCTGACGATTACGATGCCG     SLTITMP        1     0
TCGCTGACGATTACGCTGTGG     SLTITLW        1     0
TCGCTGACGATTATTGCTCAG     SLTIIAQ        1     0
TCGCTGACGATTCATCCTACT     SLTIHPT        1     0
TCGCTGACGATTCTGCGTCTG     SLTILRL        1     0
TCGCTGACGATTGATTTTAGT     SLTIDFS        1     0
TCGCTGACGATTGGGCGTGCG     SLTIGRA        1     0
TCGCTGACGATTTCTATGATG     SLTISMM        1     0
TCGCTGACGATTTCTTTTCTG     SLTISFL        1     0
TCGCTGACGCAGACTCCTCCT     SLTQTPP        1     0
TCGCTGACGCATGCTAGTTTT     SLTHASF        1     0
TCGCTGACGCATTAGAGGTCT     SLTHQRS        1     0
TCGCTGACGCATTCTCATCAT     SLTHSHH        1     0
TCGCTGACGCATTCTGAGCAT     SLTHSEH        1     0
TCGCTGACGCATTGGTTGACG     SLTHWLT        1     0
TCGCTGACGCCGTCGTATATT     SLTPSYI        1     0
TCGCTGACGCCTAATCTGCCT     SLTPNLP        1     0
TCGCTGACGCCTTTGTGGCAG     SLTPLWQ        1     0
TCGCTGACGGAGACGCTATTG     SLTETLL        1     0
TCGCTGACGGAGCATCTGAGT     SLTEHLS        1     0
TCGCTGACGGAGCGTAGTGTT     SLTERSV        1     0
TCGCTGACGGAGCTGATGTGG     SLTELMW        1     0
TCGCTGACGGAGGAGCAGAAT     SLTEEQN        1     0
TCGCTGACGGAGGCGACGGAG     SLTEATE        1     0
TCGCTGACGGAGTTGCCTTAT     SLTELPY        1     0
TCGCTGACGGATACTAATTCT     SLTDTNS        1     0
TCGCTGACGGATAGTACTTCT     SLTDSTS        1     0
TCGCTGACGGATATTTTTTTG     SLTDIFL        1     0
TCGCTGACGGATCAGTCGACG     SLTDQST        1     0
TCGCTGACGGATCCGACGCCG     SLTDPTP        1     0
TCGCTGACGGATCTGCTTGTT     SLTDLLV        1     0
TCGCTGACGGATGAGGTTGCG     SLTDEVA        1     0
TCGCTGACGGATGATTGGTAT     SLTDDWY        1     0
TCGCTGACGGATGCTACTCCT     SLTDATP        1     0
TCGCTGACGGATGTTTCGTGT     SLTDVSC        1     0
TCGCTGACGGATTATACTCGT     SLTDYTR        1     0
TCGCTGACGGATTATTAGGTG     SLTDYQV        1     0
TCGCTGACGGATTTTTCGAAT     SLTDFSN        1     0
TCGCTGACGGCGCCTATGTAG     SLTAPMQ        1     0
TCGCTGACGGCGCCTGTTGCT     SLTAPVA        1     0
TCGCTGACGGCGCTGGCTTAT     SLTALAY        1     0
TCGCTGACGGCGGCGAAGCCG     SLTAAKP        1     0
TCGCTGACGGCTAGTACGATT     SLTASTI        1     0
TCGCTGACGGCTCCTTCTACG     SLTAPST        1     0
TCGCTGACGGCTCTTTCGTCT     SLTALSS        1     0
TCGCTGACGGCTGCTCGGCTG     SLTAARL        1     0
TCGCTGACGGCTGCTGCGAAG     SLTAAAK        1     0
TCGCTGACGGCTGCTTCTAAG     SLTAASK        1     0
TCGCTGACGGCTGTGATGAGG     SLTAVMR        1     0
TCGCTGACGGCTTTGGTTGGG     SLTALVG        1     0
TCGCTGACGGGGACTGTGACT     SLTGTVT        1     0
TCGCTGACGGGGAGGACGACG     SLTGRTT        1     0
TCGCTGACGGGGCCGCGGCTT     SLTGPRL        1     0
TCGCTGACGGGGCGGACGGCG     SLTGRTA        1     0
TCGCTGACGGGGCTGCCTCAG     SLTGLPQ        1     0
TCGCTGACGGGGCTTCGTCTT     SLTGLRL        1     0
TCGCTGACGGGGCTTTCTCCG     SLTGLSP        1     0
TCGCTGACGGGGGCGATGCTT     SLTGAML        1     0
TCGCTGACGGGGGTGCCTGTT     SLTGVPV        1     0
TCGCTGACGGGGGTTTGGTTT     SLTGVWF        1     0
TCGCTGACGGGGTCGGAGCAT     SLTGSEH        1     0
TCGCTGACGGGGTCTCTTAGG     SLTGSLR        1     0
TCGCTGACGGGGTTGAAGACT     SLTGLKT        1     0
TCGCTGACGGGGTTGCGGTTG     SLTGLRL        1     0
TCGCTGACGGGTAAGCCTCTG     SLTGKPL        1     0
TCGCTGACGGGTACTTGGAAT     SLTGTWN        1     0
TCGCTGACGGGTCGTCTGATT     SLTGRLI        1     0
TCGCTGACGGGTCGTGGGTAT     SLTGRGY        1     0
TCGCTGACGGGTCTTACTAAT     SLTGLTN        1     0
TCGCTGACGGGTGGGAGTTAT     SLTGGSY        1     0
TCGCTGACGGGTGTGCATACT     SLTGVHT        1     0
TCGCTGACGGGTGTTCTTGTT     SLTGVLV        1     0
TCGCTGACGGGTTCGACGATG     SLTGSTM        1     0
TCGCTGACGGGTTTGCGTCTT     SLTGLRL        1     0
TCGCTGACGGTGAATTCTCTG     SLTVNSL        1     0
TCGCTGACGGTGAATTTTAAT     SLTVNFN        1     0
TCGCTGACGGTGACTCATACG     SLTVTHT        1     0
TCGCTGACGGTGAGGTCGGCT     SLTVRSA        1     0
TCGCTGACGGTGATTAATTGT     SLTVINC        1     0
TCGCTGACGGTGCAGTCTTTT     SLTVQSF        1     0
TCGCTGACGGTGCATAATAGG     SLTVHNR        1     0
TCGCTGACGGTGCCTGTTCAT     SLTVPVH        1     0
TCGCTGACGGTGCGGAATCAT     SLTVRNH        1     0
TCGCTGACGGTGCGTGCTGCT     SLTVRAA        1     0
TCGCTGACGGTGCTTACTGTT     SLTVLTV        1     0
TCGCTGACGGTGGATGCTTAG     SLTVDAQ        1     0
TCGCTGACGGTGGCTCATATG     SLTVAHM        1     0
TCGCTGACGGTGGCTGGTCAG     SLTVAGQ        1     0
TCGCTGACGGTGGGTCCTCGG     SLTVGPR        1     0
TCGCTGACGGTTAATATGCAT     SLTVNMH        1     0
TCGCTGACGGTTAATCATCCG     SLTVNHP        1     0
TCGCTGACGGTTACTCAGGTG     SLTVTQV        1     0
TCGCTGACGGTTAGGCATCCG     SLTVRHP        1     0
TCGCTGACGGTTCCGCATCTG     SLTVPHL        1     0
TCGCTGACGGTTCCGCTTCTT     SLTVPLL        1     0
TCGCTGACGGTTGCTACTACG     SLTVATT        1     0
TCGCTGACGGTTGCTCCCTAT     SLTVAPY        1     0
TCGCTGACGGTTTGGTATAGG     SLTVWYR        1     0
TCGCTGACGTAGAATCCGCAG     SLTQNPQ        1     0
TCGCTGACGTAGACGCATCTT     SLTQTHL        1     0
TCGCTGACGTAGACTATTCAG     SLTQTIQ        1     0
TCGCTGACGTAGATGACGCGT     SLTQMTR        1     0
TCGCTGACGTAGATGCGTGCT     SLTQMRA        1     0
TCGCTGACGTAGGATCAGGCT     SLTQDQA        1     0
TCGCTGACGTAGGTGCTTCCG     SLTQVLP        1     0
TCGCTGACGTATAGGTTGTCG     SLTYRLS        1     0
TCGCTGACGTATCAGTCGCTG     SLTYQSL        1     0
TCGCTGACGTATCATCGTGAT     SLTYHRD        1     0
TCGCTGACGTATCCGACTCTG     SLTYPTL        1     0
TCGCTGACGTATCTGACGAGT     SLTYLTS        1     0
TCGCTGACGTATCTGACGCAT     SLTYLTH        1     0
TCGCTGACGTATCTTCCTTTT     SLTYLPF        1     0
TCGCTGACGTATGCGCCTAGG     SLTYAPR        1     0
TCGCTGACGTATGGTGTTGGT     SLTYGVG        1     0
TCGCTGACGTATTGGACTATT     SLTYWTI        1     0
TCGCTGACGTATTTGACTTGG     SLTYLTW        1     0
TCGCTGACGTCGCATCATATG     SLTSHHM        1     0
TCGCTGACGTCGCATCTTGGT     SLTSHLG        1     0
TCGCTGACGTCGCGGATGATG     SLTSRMM        1     0
TCGCTGACGTCGCTGGGTTCT     SLTSLGS        1     0
TCGCTGACGTCGTCGTTGCCG     SLTSSLP        1     0
TCGCTGACGTCGTTTCTGCCT     SLTSFLP        1     0
TCGCTGACGTCGTTTTCTTAT     SLTSFSY        1     0
TCGCTGACGTCTACGGCGCAT     SLTSTAH        1     0
TCGCTGACGTCTACTCCTGCT     SLTSTPA        1     0
TCGCTGACGTCTACTGGGGTG     SLTSTGV        1     0
TCGCTGACGTCTAGTATGGTT     SLTSSMV        1     0
TCGCTGACGTCTAGTCGTGCT     SLTSSRA        1     0
TCGCTGACGTCTATTCATCGT     SLTSIHR        1     0
TCGCTGACGTCTCATCCGCAT     SLTSHPH        1     0
TCGCTGACGTCTCCGAAGCTG     SLTSPKL        1     0
TCGCTGACGTCTCCTCCGCGT     SLTSPPR        1     0
TCGCTGACGTCTCGGCCTCCG     SLTSRPP        1     0
TCGCTGACGTCTCTAGGGGGT     SLTSLGG        1     0
TCGCTGACGTCTCTTCATACG     SLTSLHT        1     0
TCGCTGACGTCTGATGTGCTT     SLTSDVL        1     0
TCGCTGACGTCTTATCCGGCT     SLTSYPA        1     0
TCGCTGACGTCTTCGAAGACG     SLTSSKT        1     0
TCGCTGACGTCTTTGCCTCCT     SLTSLPP        1     0
TCGCTGACGTGGACGATGCCG     SLTWTMP        1     0
TCGCTGACGTGGACTATTAAG     SLTWTIK        1     0
TCGCTGACGTGGCTGCATCCT     SLTWLHP        1     0
TCGCTGACGTGGGCGACGAAG     SLTWATK        1     0
TCGCTGACGTGGTCTGTTCTG     SLTWSVL        1     0
TCGCTGACGTGTCCTCGTTGT     SLTCPRC        1     0
TCGCTGACGTGTTTTCGGCAT     SLTCFRH        1     0
TCGCTGACGTTGCATTCGAGT     SLTLHSS        1     0
TCGCTGACGTTGCGGCCTCCG     SLTLRPP        1     0
TCGCTGACGTTGTGGGCGCCG     SLTLWAP        1     0
TCGCTGACGTTTAGGCTGGCT     SLTFRLA        1     0
TCGCTGACGTTTAGGTTGACG     SLTFRLT        1     0
TCGCTGACGTTTATGCCTCTT     SLTFMPL        1     0
TCGCTGACGTTTCATTTGGAG     SLTFHLE        1     0
TCGCTGACGTTTGCTCAGACT     SLTFAQT        1     0
TCGCTGACTAAGACTCAGATT     SLTKTQI        1     0
TCGCTGACTAAGATGCCTAAG     SLTKMPK        1     0
TCGCTGACTAAGATTAGGCCT     SLTKIRP        1     0
TCGCTGACTAAGCATACGGAT     SLTKHTD        1     0
TCGCTGACTAAGCCGCCTTCT     SLTKPPS        1     0
TCGCTGACTAAGCCGCTTGCT     SLTKPLA        1     0
TCGCTGACTAAGCCTCCGCAG     SLTKPPQ        1     0
TCGCTGACTAAGCCTGAGCCT     SLTKPEP        1     0
TCGCTGACTAAGCTTTCTCTG     SLTKLSL        1     0
TCGCTGACTAAGGATGAGCTT     SLTKDEL        1     0
TCGCTGACTAAGGCTGCGCTT     SLTKAAL        1     0
TCGCTGACTAAGGTGCATACG     SLTKVHT        1     0
TCGCTGACTAAGTTGATGCAG     SLTKLMQ        1     0
TCGCTGACTAAGTTGCAGAAG     SLTKLQK        1     0
TCGCTGACTAATACGCTGCCT     SLTNTLP        1     0
TCGCTGACTAATACGCTGGAG     SLTNTLE        1     0
TCGCTGACTAATACGGCTCCT     SLTNTAP        1     0
TCGCTGACTAATAGTCCTAGT     SLTNSPS        1     0
TCGCTGACTAATATTCCTACT     SLTNIPT        1     0
TCGCTGACTAATCATGTGCAT     SLTNHVH        1     0
TCGCTGACTAATCCGCTTCCG     SLTNPLP        1     0
TCGCTGACTAATCCTCCTAGG     SLTNPPR        1     0
TCGCTGACTAATCCTGGGCAT     SLTNPGH        1     0
TCGCTGACTAATCCTGTTAAG     SLTNPVK        1     0
TCGCTGACTAATCTGCATCCG     SLTNLHP        1     0
TCGCTGACTAATCTTCTTCCG     SLTNLLP        1     0
TCGCTGACTAATGCGATTCAT     SLTNAIH        1     0
TCGCTGACTAATGCTCTGGCG     SLTNALA        1     0
TCGCTGACTAATGCTTCGCAT     SLTNASH        1     0
TCGCTGACTAATTCTTCGCAT     SLTNSSH        1     0
TCGCTGACTACGAATCTGGCT     SLTTNLA        1     0
TCGCTGACTACGAATTCGATT     SLTTNSI        1     0
TCGCTGACTACGACTTTGAGG     SLTTTLR        1     0
TCGCTGACTACGACTTTTCGT     SLTTTFR        1     0
TCGCTGACTACGAGTTGTTCT     SLTTSCS        1     0
TCGCTGACTACGCATACTAAT     SLTTHTN        1     0
TCGCTGACTACGCCGACTCTG     SLTTPTL        1     0
TCGCTGACTACGCCGCTTCCG     SLTTPLP        1     0
TCGCTGACTACGCCGTTTCCG     SLTTPFP        1     0
TCGCTGACTACGCCTACTTGG     SLTTPTW        1     0
TCGCTGACTACGCGGCATCCT     SLTTRHP        1     0
TCGCTGACTACGCGGCTGAGT     SLTTRLS        1     0
TCGCTGACTACGCTGACGAAT     SLTTLTN        1     0
TCGCTGACTACGCTTGATGGG     SLTTLDG        1     0
TCGCTGACTACGCTTGGGCCG     SLTTLGP        1     0
TCGCTGACTACGGATGGTTCG     SLTTDGS        1     0
TCGCTGACTACGGCTATGCCT     SLTTAMP        1     0
TCGCTGACTACGGCTTGGCCT     SLTTAWP        1     0
TCGCTGACTACGGTTCGTTAT     SLTTVRY        1     0
TCGCTGACTACTAATCCTCCG     SLTTNPP        1     0
TCGCTGACTACTAGGCCGACT     SLTTRPT        1     0
TCGCTGACTACTAGGCTTACT     SLTTRLT        1     0
TCGCTGACTACTCATCTTCCT     SLTTHLP        1     0
TCGCTGACTACTCCGGCGTCT     SLTTPAS        1     0
TCGCTGACTACTCCTATGCGG     SLTTPMR        1     0
TCGCTGACTACTCCTCCTTCT     SLTTPPS        1     0
TCGCTGACTACTCTGAATTGT     SLTTLNC        1     0
TCGCTGACTACTCTGTCTTCG     SLTTLSS        1     0
TCGCTGACTACTCTTAAGCAT     SLTTLKH        1     0
TCGCTGACTACTCTTATGTTT     SLTTLMF        1     0
TCGCTGACTACTGGTACTCCT     SLTTGTP        1     0
TCGCTGACTACTGTGGCTCAG     SLTTVAQ        1     0
TCGCTGACTACTTATCCGTCG     SLTTYPS        1     0
TCGCTGACTACTTCGACGACG     SLTTSTT        1     0
TCGCTGACTACTTCGAGGACG     SLTTSRT        1     0
TCGCTGACTACTTCGCTGCCG     SLTTSLP        1     0
TCGCTGACTACTTTTCGTCCG     SLTTFRP        1     0
TCGCTGACTAGGATTTATGAT     SLTRIYD        1     0
TCGCTGACTAGGATTTCTCAG     SLTRISQ        1     0
TCGCTGACTAGGCCGATTCAG     SLTRPIQ        1     0
TCGCTGACTAGGCTGCAGCCT     SLTRLQP        1     0
TCGCTGACTAGGGCTCCTCTT     SLTRAPL        1     0
TCGCTGACTAGGGGGCTGTAT     SLTRGLY        1     0
TCGCTGACTAGGTTGCTGCCG     SLTRLLP        1     0
TCGCTGACTAGTACGTTTGAT     SLTSTFD        1     0
TCGCTGACTAGTAGTCCTGCT     SLTSSPA        1     0
TCGCTGACTAGTATTCGGGAT     SLTSIRD        1     0
TCGCTGACTAGTCATGAGCTT     SLTSHEL        1     0
TCGCTGACTAGTCCTCCGACG     SLTSPPT        1     0
TCGCTGACTAGTCCTCTTGCG     SLTSPLA        1     0
TCGCTGACTAGTCTTAATGTT     SLTSLNV        1     0
TCGCTGACTAGTGCGGGTCGG     SLTSAGR        1     0
TCGCTGACTAGTTCGCCTAAT     SLTSSPN        1     0
TCGCTGACTAGTTCGCCTATT     SLTSSPI        1     0
TCGCTGACTATGAGGACGTAT     SLTMRTY        1     0
TCGCTGACTATGCAGATGCGG     SLTMQMR        1     0
TCGCTGACTATGCATGCGGCT     SLTMHAA        1     0
TCGCTGACTATGCATGTTCCT     SLTMHVP        1     0
TCGCTGACTATGCCGAAGTCG     SLTMPKS        1     0
TCGCTGACTATGCCTCGTGTT     SLTMPRV        1     0
TCGCTGACTATGCTGACTACG     SLTMLTT        1     0
TCGCTGACTATGCTGCGTCTG     SLTMLRL        1     0
TCGCTGACTATGCTTGCGCTT     SLTMLAL        1     0
TCGCTGACTATGGTTGATCAT     SLTMVDH        1     0
TCGCTGACTATGTGTTCGCGT     SLTMCSR        1     0
TCGCTGACTATTACGAATAAT     SLTITNN        1     0
TCGCTGACTATTAGGTGGTCG     SLTIRWS        1     0
TCGCTGACTATTATTCGTATG     SLTIIRM        1     0
TCGCTGACTATTCCGGCTCAT     SLTIPAH        1     0
TCGCTGACTATTGATCCTGTT     SLTIDPV        1     0
TCGCTGACTATTGTGCATCCG     SLTIVHP        1     0
TCGCTGACTATTTCGCATGCT     SLTISHA        1     0
TCGCTGACTATTTCTCGTACG     SLTISRT        1     0
TCGCTGACTATTTTTCGGCAT     SLTIFRH        1     0
TCGCTGACTCAGAATGCGTGG     SLTQNAW        1     0
TCGCTGACTCAGACTCCTCCG     SLTQTPP        1     0
TCGCTGACTCAGATGCCTATG     SLTQMPM        1     0
TCGCTGACTCAGCCTGAGCAT     SLTQPEH        1     0
TCGCTGACTCAGCCTGTGAGT     SLTQPVS        1     0
TCGCTGACTCAGCTGCCTACG     SLTQLPT        1     0
TCGCTGACTCAGCTTTTGTCT     SLTQLLS        1     0
TCGCTGACTCAGGAGCGTTTT     SLTQERF        1     0
TCGCTGACTCAGGAGCTGTGG     SLTQELW        1     0
TCGCTGACTCAGGCGCGGTCT     SLTQARS        1     0
TCGCTGACTCAGGCTCCGGCG     SLTQAPA        1     0
TCGCTGACTCAGGGGACTGAT     SLTQGTD        1     0
TCGCTGACTCAGGTGCCGCCT     SLTQVPP        1     0
TCGCTGACTCAGTATAATCCT     SLTQYNP        1     0
TCGCTGACTCAGTGGCATTCT     SLTQWHS        1     0
TCGCTGACTCATAAGACTAAG     SLTHKTK        1     0
TCGCTGACTCATAATGCTTGG     SLTHNAW        1     0
TCGCTGACTCATACGTTTAGG     SLTHTFR        1     0
TCGCTGACTCATACTATTCTT     SLTHTIL        1     0
TCGCTGACTCATAGTATTGGT     SLTHSIG        1     0
TCGCTGACTCATCAGAATCCG     SLTHQNP        1     0
TCGCTGACTCATCCTGCTGTT     SLTHPAV        1     0
TCGCTGACTCATCCTTCGAGG     SLTHPSR        1     0
TCGCTGACTCATCGTTATCTT     SLTHRYL        1     0
TCGCTGACTCATCGTTCTCCT     SLTHRSP        1     0
TCGCTGACTCATGATGTTACT     SLTHDVT        1     0
TCGCTGACTCATGCGAGGCTG     SLTHARL        1     0
TCGCTGACTCATGCTTGTGCG     SLTHACA        1     0
TCGCTGACTCCGAGTAGGTAT     SLTPSRY        1     0
TCGCTGACTCCGATGCATTAG     SLTPMHQ        1     0
TCGCTGACTCCGATGCCTAAG     SLTPMPK        1     0
TCGCTGACTCCGATTACGCTG     SLTPITL        1     0
TCGCTGACTCCGCATACGCAT     SLTPHTH        1     0
TCGCTGACTCCGCATCCTTTT     SLTPHPF        1     0
TCGCTGACTCCGCCGACTTTT     SLTPPTF        1     0
TCGCTGACTCCGCCTACTACT     SLTPPTT        1     0
TCGCTGACTCCGCCTTTTACT     SLTPPFT        1     0
TCGCTGACTCCGCTGCCGTTT     SLTPLPF        1     0
TCGCTGACTCCGCTGCCTGCT     SLTPLPA        1     0
TCGCTGACTCCGGATCGGCGT     SLTPDRR        1     0
TCGCTGACTCCGTTTACTCCT     SLTPFTP        1     0
TCGCTGACTCCGTTTGCTGGT     SLTPFAG        1     0
TCGCTGACTCCTAAGTATCCG     SLTPKYP        1     0
TCGCTGACTCCTAATCGTAAT     SLTPNRN        1     0
TCGCTGACTCCTACGGTTTCG     SLTPTVS        1     0
TCGCTGACTCCTACTCGGTAT     SLTPTRY        1     0
TCGCTGACTCCTAGGTCGCAT     SLTPRSH        1     0
TCGCTGACTCCTAGTCTGAAT     SLTPSLN        1     0
TCGCTGACTCCTATGCCTCCT     SLTPMPP        1     0
TCGCTGACTCCTATGCTGCGT     SLTPMLR        1     0
TCGCTGACTCCTATTGCTATG     SLTPIAM        1     0
TCGCTGACTCCTCAGAATGCT     SLTPQNA        1     0
TCGCTGACTCCTCATAAGGAT     SLTPHKD        1     0
TCGCTGACTCCTCCGCTGACT     SLTPPLT        1     0
TCGCTGACTCCTCCTCGGGTG     SLTPPRV        1     0
TCGCTGACTCCTCCTCTGATG     SLTPPLM        1     0
TCGCTGACTCCTCCTCTGCCG     SLTPPLP        1     0
TCGCTGACTCCTCTTCAGCCG     SLTPLQP        1     0
TCGCTGACTCCTCTTCCGTCT     SLTPLPS        1     0
TCGCTGACTCCTCTTGCTCTG     SLTPLAL        1     0
TCGCTGACTCCTGATAAGAGG     SLTPDKR        1     0
TCGCTGACTCCTGTGATTGGT     SLTPVIG        1     0
TCGCTGACTCCTGTGCATACT     SLTPVHT        1     0
TCGCTGACTCCTGTGCGTACG     SLTPVRT        1     0
TCGCTGACTCCTTATGCGAGG     SLTPYAR        1     0
TCGCTGACTCCTTGTCCTAGT     SLTPCPS        1     0
TCGCTGACTCGGAGTATGCAT     SLTRSMH        1     0
TCGCTGACTCGGATGGAGTGT     SLTRMEC        1     0
TCGCTGACTCGGATGGGTATT     SLTRMGI        1     0
TCGCTGACTCGGCCTATTCTT     SLTRPIL        1     0
TCGCTGACTCGGCTTGCTCCT     SLTRLAP        1     0
TCGCTGACTCGGGATTCTATT     SLTRDSI        1     0
TCGCTGACTCGGTCTGCTGTT     SLTRSAV        1     0
TCGCTGACTCGGTGGACTTTT     SLTRWTF        1     0
TCGCTGACTCGTAGTATTTCG     SLTRSIS        1     0
TCGCTGACTCGTTCGTATGAT     SLTRSYD        1     0
TCGCTGACTCGTTTGTTTCTT     SLTRLFL        1     0
TCGCTGACTCGTTTTGGGCCG     SLTRFGP        1     0
TCGCTGACTCTGAAGGGGCCT     SLTLKGP        1     0
TCGCTGACTCTGAATATTGTG     SLTLNIV        1     0
TCGCTGACTCTGACGCCTTGT     SLTLTPC        1     0
TCGCTGACTCTGAGGCCGTGG     SLTLRPW        1     0
TCGCTGACTCTGATGTGGCCG     SLTLMWP        1     0
TCGCTGACTCTGATTCAGACG     SLTLIQT        1     0
TCGCTGACTCTGCCTGCGCCT     SLTLPAP        1     0
TCGCTGACTCTGCTTCCTCGT     SLTLLPR        1     0
TCGCTGACTCTGCTTCGTCCT     SLTLLRP        1     0
TCGCTGACTCTGGATACTGGT     SLTLDTG        1     0
TCGCTGACTCTGGCTCTTGTG     SLTLALV        1     0
TCGCTGACTCTGGCTGTGCCT     SLTLAVP        1     0
TCGCTGACTCTGGGGCTGCTT     SLTLGLL        1     0
TCGCTGACTCTGTGGCATCTG     SLTLWHL        1     0
TCGCTGACTCTGTTGAGGCTG     SLTLLRL        1     0
TCGCTGACTCTTACTATGACT     SLTLTMT        1     0
TCGCTGACTCTTCCTAAGCGT     SLTLPKR        1     0
TCGCTGACTCTTCCTGGGAAG     SLTLPGK        1     0
TCGCTGACTCTTCGTACTGGT     SLTLRTG        1     0
TCGCTGACTCTTCTGCTTCGG     SLTLLLR        1     0
TCGCTGACTCTTGCGCTTTTG     SLTLALL        1     0
TCGCTGACTCTTGCTCGTTCG     SLTLARS        1     0
TCGCTGACTGAGATTCCGGAT     SLTEIPD        1     0
TCGCTGACTGAGATTCTGACG     SLTEILT        1     0
TCGCTGACTGAGATTGCGCGG     SLTEIAR        1     0
TCGCTGACTGAGCCTCCTGAT     SLTEPPD        1     0
TCGCTGACTGAGCTTTCGCAT     SLTELSH        1     0
TCGCTGACTGAGGCGGTTGGT     SLTEAVG        1     0
TCGCTGACTGAGGTGCAGACG     SLTEVQT        1     0
TCGCTGACTGAGTTGCTGCAG     SLTELLQ        1     0
TCGCTGACTGATAGGAATCAT     SLTDRNH        1     0
TCGCTGACTGATAGGTCTCTG     SLTDRSL        1     0
TCGCTGACTGATAGTGCTCAG     SLTDSAQ        1     0
TCGCTGACTGATATGACTTCT     SLTDMTS        1     0
TCGCTGACTGATCATCGGCTT     SLTDHRL        1     0
TCGCTGACTGATCCGCCTAAG     SLTDPPK        1     0
TCGCTGACTGATCTGGAGCCT     SLTDLEP        1     0
TCGCTGACTGATGATAGGCAT     SLTDDRH        1     0
TCGCTGACTGATGCGATGCCT     SLTDAMP        1     0
TCGCTGACTGATGCGGAGTTT     SLTDAEF        1     0
TCGCTGACTGATGCTACTCCG     SLTDATP        1     0
TCGCTGACTGATTCTTTTCAG     SLTDSFQ        1     0
TCGCTGACTGCGCCTTCTCCG     SLTAPSP        1     0
TCGCTGACTGCGCGGATTACG     SLTARIT        1     0
TCGCTGACTGCGCTTTCGGGG     SLTALSG        1     0
TCGCTGACTGCGGCGTTTCGG     SLTAAFR        1     0
TCGCTGACTGCTAAGCCTGGT     SLTAKPG        1     0
TCGCTGACTGCTAAGCTTTGG     SLTAKLW        1     0
TCGCTGACTGCTACTAAGTCT     SLTATKS        1     0
TCGCTGACTGCTACTCGGCTT     SLTATRL        1     0
TCGCTGACTGCTAGTCTGCAT     SLTASLH        1     0
TCGCTGACTGCTCAGCTGCAT     SLTAQLH        1     0
TCGCTGACTGCTCCGCTTTCG     SLTAPLS        1     0
TCGCTGACTGCTCCTACGTAT     SLTAPTY        1     0
TCGCTGACTGCTCCTATGACT     SLTAPMT        1     0
TCGCTGACTGCTCCTATGCTT     SLTAPML        1     0
TCGCTGACTGCTCGTATTGGT     SLTARIG        1     0
TCGCTGACTGCTGATAATACT     SLTADNT        1     0
TCGCTGACTGCTGGTTATACG     SLTAGYT        1     0
TCGCTGACTGCTGTGACGTGT     SLTAVTC        1     0
TCGCTGACTGCTGTTTATCCT     SLTAVYP        1     0
TCGCTGACTGCTTCTATGGTG     SLTASMV        1     0
TCGCTGACTGGGCATACGCTT     SLTGHTL        1     0
TCGCTGACTGGGCCTTGGATG     SLTGPWM        1     0
TCGCTGACTGGGCTTACGAAG     SLTGLTK        1     0
TCGCTGACTGGGCTTTGGCAT     SLTGLWH        1     0
TCGCTGACTGGGTCGAATAAG     SLTGSNK        1     0
TCGCTGACTGGTATGGTTACG     SLTGMVT        1     0
TCGCTGACTGGTCTTCTGTGG     SLTGLLW        1     0
TCGCTGACTGGTGGTCTGCTG     SLTGGLL        1     0
TCGCTGACTGGTTATAGTCTG     SLTGYSL        1     0
TCGCTGACTGGTTCGCATGGT     SLTGSHG        1     0
TCGCTGACTGGTTCGCCGTGG     SLTGSPW        1     0
TCGCTGACTGGTTCTGGGCCT     SLTGSGP        1     0
TCGCTGACTGTGCCGCCTAAT     SLTVPPN        1     0
TCGCTGACTGTGCCGCTTTTT     SLTVPLF        1     0
TCGCTGACTGTGCTGCCGTGG     SLTVLPW        1     0
TCGCTGACTGTGGGTCGTTCG     SLTVGRS        1     0
TCGCTGACTGTTACGCCTCCT     SLTVTPP        1     0
TCGCTGACTGTTACGGATTAT     SLTVTDY        1     0
TCGCTGACTGTTCAGTATTCT     SLTVQYS        1     0
TCGCTGACTGTTCCGCCTATG     SLTVPPM        1     0
TCGCTGACTGTTCTGCCTCCT     SLTVLPP        1     0
TCGCTGACTGTTGCGGATAGG     SLTVADR        1     0
TCGCTGACTGTTGTTCGGAGT     SLTVVRS        1     0
TCGCTGACTGTTTATGGTCAG     SLTVYGQ        1     0
TCGCTGACTTAGATGCCGAAG     SLTQMPK        1     0
TCGCTGACTTATAGTCGTTCG     SLTYSRS        1     0
TCGCTGACTTATCCGACTCTG     SLTYPTL        1     0
TCGCTGACTTATCTGGGTTTT     SLTYLGF        1     0
TCGCTGACTTATCTTCATACT     SLTYLHT        1     0
TCGCTGACTTATGATACTGCG     SLTYDTA        1     0
TCGCTGACTTCGACGATGCCG     SLTSTMP        1     0
TCGCTGACTTCGCCGAGGCCG     SLTSPRP        1     0
TCGCTGACTTCGCCTATGCAG     SLTSPMQ        1     0
TCGCTGACTTCGCTTATTACT     SLTSLIT        1     0
TCGCTGACTTCGCTTCTGGCG     SLTSLLA        1     0
TCGCTGACTTCGTTGCGGCAT     SLTSLRH        1     0
TCGCTGACTTCTACGCGGCTT     SLTSTRL        1     0
TCGCTGACTTCTACGTGGCTG     SLTSTWL        1     0
TCGCTGACTTCTAGGCCTGTG     SLTSRPV        1     0
TCGCTGACTTCTCCGTTTGAT     SLTSPFD        1     0
TCGCTGACTTCTCCTATTCGG     SLTSPIR        1     0
TCGCTGACTTCTGCGCTGGCT     SLTSALA        1     0
TCGCTGACTTCTGGGCTGCTG     SLTSGLL        1     0
TCGCTGACTTGGATGAATTCT     SLTWMNS        1     0
TCGCTGACTTGGCGGACTCAT     SLTWRTH        1     0
TCGCTGACTTGGCTGCTTGCT     SLTWLLA        1     0
TCGCTGACTTGGTCTCAGCCT     SLTWSQP        1     0
TCGCTGACTTGTAATGTTCTT     SLTCNVL        1     0
TCGCTGACTTGTGAGCTGTTG     SLTCELL        1     0
TCGCTGACTTTGGGGCCTCCT     SLTLGPP        1     0
TCGCTGACTTTGTTGACGCCG     SLTLLTP        1     0
TCGCTGACTTTTAGGGGGCAT     SLTFRGH        1     0
TCGCTGACTTTTATGCCGCCG     SLTFMPP        1     0
TCGCTGACTTTTCCGCCTCCG     SLTFPPP        1     0
TCGCTGACTTTTGTTCGGTCT     SLTFVRS        1     0
TCGCTGACTTTTTTTAATTAT     SLTFFNY        1     0
TCGCTGAGACCACCTTCTCTG     SLRPPSL        1     0
TCGCTGAGGAATACTTCTTAT     SLRNTSY        1     0
TCGCTGAGGAATCCGCTTCAT     SLRNPLH        1     0
TCGCTGAGGAATCTTGCTTAT     SLRNLAY        1     0
TCGCTGAGGAATGTTCCGCCT     SLRNVPP        1     0
TCGCTGAGGACGCTGGAACTT     SLRTLEL        1     0
TCGCTGAGGACGGAGCGGTAT     SLRTERY        1     0
TCGCTGAGGACGGAGCGTTCG     SLRTERS        1     0
TCGCTGAGGACGGCGACTCTG     SLRTATL        1     0
TCGCTGAGGACGGTGAAGCAT     SLRTVKH        1     0
TCGCTGAGGACGTCGACGATG     SLRTSTM        1     0
TCGCTGAGGACGTCGCTTCCG     SLRTSLP        1     0
TCGCTGAGGACGTGTATTGGG     SLRTCIG        1     0
TCGCTGAGGACGTTGAATCGG     SLRTLNR        1     0
TCGCTGAGGACTACTTCTCTG     SLRTTSL        1     0
TCGCTGAGGACTCAGGCGTCT     SLRTQAS        1     0
TCGCTGAGGACTCAGGTTGCG     SLRTQVA        1     0
TCGCTGAGGACTCCGGCGTTT     SLRTPAF        1     0
TCGCTGAGGACTGCGATGTTG     SLRTAML        1     0
TCGCTGAGGACTTGGGAGACG     SLRTWET        1     0
TCGCTGAGGAGTACGTGGTCT     SLRSTWS        1     0
TCGCTGAGGAGTCCGCCGGCT     SLRSPPA        1     0
TCGCTGAGGAGTGAGTTTCCT     SLRSEFP        1     0
TCGCTGAGGAGTTGGGGTGAT     SLRSWGD        1     0
TCGCTGAGGATGACTGTGTTG     SLRMTVL        1     0
TCGCTGAGGATGCCTCCTAAG     SLRMPPK        1     0
TCGCTGAGGATGGAGACTGCT     SLRMETA        1     0
TCGCTGAGGATGGATGCGCCG     SLRMDAP        1     0
TCGCTGAGGATGGCGACTATT     SLRMATI        1     0
TCGCTGAGGATGGCGCCTCGG     SLRMAPR        1     0
TCGCTGAGGATGGCTAGTAGT     SLRMASS        1     0
TCGCTGAGGATGGCTATGTTG     SLRMAML        1     0
TCGCTGAGGATGGGTCTTTCT     SLRMGLS        1     0
TCGCTGAGGATGTATCCTACT     SLRMYPT        1     0
TCGCTGAGGATGTGGCAGAAT     SLRMWQN        1     0
TCGCTGAGGATGTTGACGAAT     SLRMLTN        1     0
TCGCTGAGGATTCCTCCTAAT     SLRIPPN        1     0
TCGCTGAGGATTCTTCCTCCT     SLRILPP        1     0
TCGCTGAGGATTTCGCATCCG     SLRISHP        1     0
TCGCTGAGGCACCCTTATCCT     SLRHPYP        1     0
TCGCTGAGGCAGCCGACTATG     SLRQPTM        1     0
TCGCTGAGGCAGCCTACGCAT     SLRQPTH        1     0
TCGCTGAGGCATACTGCTGTG     SLRHTAV        1     0
TCGCTGAGGCATATGAATGTG     SLRHMNV        1     0
TCGCTGAGGCATCATCCGCCT     SLRHHPP        1     0
TCGCTGAGGCATCATCTGAGT     SLRHHLS        1     0
TCGCTGAGGCATCCTCCTCAG     SLRHPPQ        1     0
TCGCTGAGGCATCCTGTGAAT     SLRHPVN        1     0
TCGCTGAGGCATGAGTTTCAG     SLRHEFQ        1     0
TCGCTGAGGCATGCTGATGCG     SLRHADA        1     0
TCGCTGAGGCATTATTCGTAT     SLRHYSY        1     0
TCGCTGAGGCATTCTGATGCG     SLRHSDA        1     0
TCGCTGAGGCCGACTACGACT     SLRPTTT        1     0
TCGCTGAGGCCGACTATTCCG     SLRPTIP        1     0
TCGCTGAGGCCGACTCAGCTG     SLRPTQL        1     0
TCGCTGAGGCCGACTTCGCTG     SLRPTSL        1     0
TCGCTGAGGCCGCAGGCTACT     SLRPQAT        1     0
TCGCTGAGGCCGCATTTGTAT     SLRPHLY        1     0
TCGCTGAGGCCGCCGTCGCTG     SLRPPSL        1     0
TCGCTGAGGCCGCCTGCTTAT     SLRPPAY        1     0
TCGCTGAGGCCGCCTTTGACG     SLRPPLT        1     0
TCGCTGAGGCCGCTTACGGAT     SLRPLTD        1     0
TCGCTGAGGCCGCTTATTGTT     SLRPLIV        1     0
TCGCTGAGGCCGTCTAATGAT     SLRPSND        1     0
TCGCTGAGGCCGTCTTCGATT     SLRPSSI        1     0
TCGCTGAGGCCTAATGCTGCG     SLRPNAA        1     0
TCGCTGAGGCCTACTCAGCCG     SLRPTQP        1     0
TCGCTGAGGCCTACTCCTCAT     SLRPTPH        1     0
TCGCTGAGGCCTAGTTATGAT     SLRPSYD        1     0
TCGCTGAGGCCTATGACGACG     SLRPMTT        1     0
TCGCTGAGGCCTCAGACTCTG     SLRPQTL        1     0
TCGCTGAGGCCTCCGGTTAAG     SLRPPVK        1     0
TCGCTGAGGCCTCCGTGGCCT     SLRPPWP        1     0
TCGCTGAGGCCTCCGTGGGGT     SLRPPWG        1     0
TCGCTGAGGCCTCCTTGTTAT     SLRPPCY        1     0
TCGCTGAGGCCTGATGTTATG     SLRPDVM        1     0
TCGCTGAGGCCTGGGGTTCTG     SLRPGVL        1     0
TCGCTGAGGCCTTTTATGACT     SLRPFMT        1     0
TCGCTGAGGCTGAGTCATTAG     SLRLSHQ        1     0
TCGCTGAGGCTGATGTCGATG     SLRLMSM        1     0
TCGCTGAGGCTGATTTCTACT     SLRLIST        1     0
TCGCTGAGGCTGCAGGCTCCT     SLRLQAP        1     0
TCGCTGAGGCTGCCGTCTGTG     SLRLPSV        1     0
TCGCTGAGGCTGCCTTTGAAT     SLRLPLN        1     0
TCGCTGAGGCTGCTTCTGACG     SLRLLLT        1     0
TCGCTGAGGGAGAATCAGCCT     SLRENQP        1     0
TCGCTGAGGGAGGCGACGGTT     SLREATV        1     0
TCGCTGAGGGAGGTGCAGTGT     SLREVQC        1     0
TCGCTGAGGGAGTCGCCTTGG     SLRESPW        1     0
TCGCTGAGGGAGTCTGCTACG     SLRESAT        1     0
TCGCTGAGGGATAAGCTGGTT     SLRDKLV        1     0
TCGCTGAGGGATTTGAGTAAT     SLRDLSN        1     0
TCGCTGAGGGCGCTGACGGCT     SLRALTA        1     0
TCGCTGAGGGCGCTGTCTGGT     SLRALSG        1     0
TCGCTGAGGGCGCTGTGGCAT     SLRALWH        1     0
TCGCTGAGGGCGGCTCTTGAT     SLRAALD        1     0
TCGCTGAGGGCTACTACTACG     SLRATTT        1     0
TCGCTGAGGGCTCCTCATACG     SLRAPHT        1     0
TCGCTGAGGGCTGGTCAGCCT     SLRAGQP        1     0
TCGCTGAGGGGGCATAGTCCG     SLRGHSP        1     0
TCGCTGAGGGGGCCGCCGATT     SLRGPPI        1     0
TCGCTGAGGGTGGATCCTCCT     SLRVDPP        1     0
TCGCTGAGGGTGGATTATGCT     SLRVDYA        1     0
TCGCTGAGGGTGGCTCTGTCT     SLRVALS        1     0
TCGCTGAGGGTGGGGCCGTAT     SLRVGPY        1     0
TCGCTGAGGGTGGTGATTCAG     SLRVVIQ        1     0
TCGCTGAGGGTGTCTCCTTAT     SLRVSPY        1     0
TCGCTGAGGGTGTTGATTCAG     SLRVLIQ        1     0
TCGCTGAGGGTGTTTATTGAT     SLRVFID        1     0
TCGCTGAGGGTTCCGGCTAGT     SLRVPAS        1     0
TCGCTGAGGGTTGATCGTAAT     SLRVDRN        1     0
TCGCTGAGGGTTGCGCCTCCT     SLRVAPP        1     0
TCGCTGAGGGTTTCTGAGCGG     SLRVSER        1     0
TCGCTGAGGTATATTTATTAT     SLRYIYY        1     0
TCGCTGAGGTATCCTACGCAG     SLRYPTQ        1     0
TCGCTGAGGTATCCTACTACT     SLRYPTT        1     0
TCGCTGAGGTCGATTGGTCTT     SLRSIGL        1     0
TCGCTGAGGTCGCATACGATT     SLRSHTI        1     0
TCGCTGAGGTCGCCGCTTCCG     SLRSPLP        1     0
TCGCTGAGGTCGCCTGAGTCT     SLRSPES        1     0
TCGCTGAGGTCGCTTCTTCCT     SLRSLLP        1     0
TCGCTGAGGTCGGCGTCTGAG     SLRSASE        1     0
TCGCTGAGGTCGTCGACGGAT     SLRSSTD        1     0
TCGCTGAGGTCTACGCATGGG     SLRSTHG        1     0
TCGCTGAGGTCTACTGTGCAT     SLRSTVH        1     0
TCGCTGAGGTCTCCGGATTTT     SLRSPDF        1     0
TCGCTGAGGTCTCCGTCCGAT     SLRSPSD        1     0
TCGCTGAGGTCTCCGTGGTTG     SLRSPWL        1     0
TCGCTGAGGTCTCTTGCGGCT     SLRSLAA        1     0
TCGCTGAGGTCTGTTTATCCG     SLRSVYP        1     0
TCGCTGAGGTGGGCTCTTCCG     SLRWALP        1     0
TCGCTGAGGTGTCATCATCTT     SLRCHHL        1     0
TCGCTGAGGTGTGGGTGGTGT     SLRCGWC        1     0
TCGCTGAGGTTGACTCCGTGG     SLRLTPW        1     0
TCGCTGAGGTTGCCGCTTCAT     SLRLPLH        1     0
TCGCTGAGGTTGCCGGCTGAG     SLRLPAE        1     0
TCGCTGAGGTTTAATCCTTAG     SLRFNPQ        1     0
TCGCTGAGGTTTGGGTGGTGT     SLRFGWC        1     0
TCGCTGAGGTTTTGGCCGCTG     SLRFWPL        1     0
TCGCTGAGTAAGAATTCGGCG     SLSKNSA        1     0
TCGCTGAGTAAGACTCTTGTG     SLSKTLV        1     0
TCGCTGAGTAAGCCGACGTGT     SLSKPTC        1     0
TCGCTGAGTAAGCCGACTTGG     SLSKPTW        1     0
TCGCTGAGTAAGCTGCGGTCG     SLSKLRS        1     0
TCGCTGAGTAAGCTTCCGGGT     SLSKLPG        1     0
TCGCTGAGTAAGGCTAGTTTT     SLSKASF        1     0
TCGCTGAGTAAGGCTATGAGG     SLSKAMR        1     0
TCGCTGAGTAAGGTGTTTGTG     SLSKVFV        1     0
TCGCTGAGTAATACTCCTCCT     SLSNTPP        1     0
TCGCTGAGTAATACTTCTCCG     SLSNTSP        1     0
TCGCTGAGTAATCCTGCTCTG     SLSNPAL        1     0
TCGCTGAGTAATGATCATCCG     SLSNDHP        1     0
TCGCTGAGTAATGCTCCGACT     SLSNAPT        1     0
TCGCTGAGTAATTCGATTCAG     SLSNSIQ        1     0
TCGCTGAGTAATTCGGTTCGG     SLSNSVR        1     0
TCGCTGAGTACGAATACTGCT     SLSTNTA        1     0
TCGCTGAGTACGACTTATCGG     SLSTTYR        1     0
TCGCTGAGTACGAGGACTATG     SLSTRTM        1     0
TCGCTGAGTACGCATACGCAT     SLSTHTH        1     0
TCGCTGAGTACGCCTCATGTT     SLSTPHV        1     0
TCGCTGAGTACGCCTGGGATT     SLSTPGI        1     0
TCGCTGAGTACGCGGCTGTCT     SLSTRLS        1     0
TCGCTGAGTACGCTGATTGAT     SLSTLID        1     0
TCGCTGAGTACGCTTTTTGAT     SLSTLFD        1     0
TCGCTGAGTACGGCTCTTTAT     SLSTALY        1     0
TCGCTGAGTACGGGGGCTGCG     SLSTGAA        1     0
TCGCTGAGTACGGTTGCGCCT     SLSTVAP        1     0
TCGCTGAGTACGTATCAGTCT     SLSTYQS        1     0
TCGCTGAGTACGTCTCCTGCG     SLSTSPA        1     0
TCGCTGAGTACGTGGATTACT     SLSTWIT        1     0
TCGCTGAGTACGTTGATGCGT     SLSTLMR        1     0
TCGCTGAGTACTAAGATGCGT     SLSTKMR        1     0
TCGCTGAGTACTAATGAGTTG     SLSTNEL        1     0
TCGCTGAGTACTAATTCTGAG     SLSTNSE        1     0
TCGCTGAGTACTACTAATGAG     SLSTTNE        1     0
TCGCTGAGTACTACTCATGGG     SLSTTHG        1     0
TCGCTGAGTACTAGGGGGCCG     SLSTRGP        1     0
TCGCTGAGTACTAGGTGGCCG     SLSTRWP        1     0
TCGCTGAGTACTATGATTAGG     SLSTMIR        1     0
TCGCTGAGTACTCCGAGGGCG     SLSTPRA        1     0
TCGCTGAGTACTCGGGGGTAT     SLSTRGY        1     0
TCGCTGAGTACTGCGCCGATG     SLSTAPM        1     0
TCGCTGAGTAGGATTCATGCT     SLSRIHA        1     0
TCGCTGAGTAGGCTTTATCCT     SLSRLYP        1     0
TCGCTGAGTAGTCTGGTGGGG     SLSSLVG        1     0
TCGCTGAGTAGTGGTTGGTCT     SLSSGWS        1     0
TCGCTGAGTATGCAGCATTTT     SLSMQHF        1     0
TCGCTGAGTATGCATCGGTCG     SLSMHRS        1     0
TCGCTGAGTATGCCTACTCGG     SLSMPTR        1     0
TCGCTGAGTATGCGTTCTTTT     SLSMRSF        1     0
TCGCTGAGTATGTTGACGGAG     SLSMLTE        1     0
TCGCTGAGTATGTTTATGTAT     SLSMFMY        1     0
TCGCTGAGTATGTTTGGGCAT     SLSMFGH        1     0
TCGCTGAGTATTAGGCATCCT     SLSIRHP        1     0
TCGCTGAGTATTATTAATCAT     SLSIINH        1     0
TCGCTGAGTCAGACTCCGCAG     SLSQTPQ        1     0
TCGCTGAGTCAGAGGTCTCCG     SLSQRSP        1     0
TCGCTGAGTCAGAGGTTGACG     SLSQRLT        1     0
TCGCTGAGTCAGATGAAGACT     SLSQMKT        1     0
TCGCTGAGTCAGCAGGCGCCG     SLSQQAP        1     0
TCGCTGAGTCAGGTGGTTCCG     SLSQVVP        1     0
TCGCTGAGTCAGGTGTATTTT     SLSQVYF        1     0
TCGCTGAGTCAGTCTCCGAAT     SLSQSPN        1     0
TCGCTGAGTCATATGCTGCCG     SLSHMLP        1     0
TCGCTGAGTCATCCTCGGTCT     SLSHPRS        1     0
TCGCTGAGTCATCTGGGGCAT     SLSHLGH        1     0
TCGCTGAGTCATCTTTGTAAT     SLSHLCN        1     0
TCGCTGAGTCATGAGCCGTAT     SLSHEPY        1     0
TCGCTGAGTCATGAGCTTCGT     SLSHELR        1     0
TCGCTGAGTCATGAGTCGGGG     SLSHESG        1     0
TCGCTGAGTCATGCTGCGCTG     SLSHAAL        1     0
TCGCTGAGTCATTATTATGTT     SLSHYYV        1     0
TCGCTGAGTCCGACGAGTCCT     SLSPTSP        1     0
TCGCTGAGTCCGACGATGAGT     SLSPTMS        1     0
TCGCTGAGTCCGACTAGGCAT     SLSPTRH        1     0
TCGCTGAGTCCGACTAGTAAG     SLSPTSK        1     0
TCGCTGAGTCCGACTGTTGCA     SLSPTVA        1     0
TCGCTGAGTCCGAGTCCTGAG     SLSPSPE        1     0
TCGCTGAGTCCGATTTCTATG     SLSPISM        1     0
TCGCTGAGTCCGCTTTGGCCT     SLSPLWP        1     0
TCGCTGAGTCCGGGTCCGATG     SLSPGPM        1     0
TCGCTGAGTCCGGTGCGTGTT     SLSPVRV        1     0
TCGCTGAGTCCGTAGGATGGT     SLSPQDG        1     0
TCGCTGAGTCCGTCGCCTTCT     SLSPSPS        1     0
TCGCTGAGTCCTCCGCAGACG     SLSPPQT        1     0
TCGCTGAGTCCTCCGCGTCTT     SLSPPRL        1     0
TCGCTGAGTCCTCCGGCTTAT     SLSPPAY        1     0
TCGCTGAGTCCTCCTAGTCTT     SLSPPSL        1     0
TCGCTGAGTCCTCCTATTCGG     SLSPPIR        1     0
TCGCTGAGTCCTCGGCCTACT     SLSPRPT        1     0
TCGCTGAGTCCTCGTAATCCG     SLSPRNP        1     0
TCGCTGAGTCCTCGTCATCTG     SLSPRHL        1     0
TCGCTGAGTCCTCTGATTCAG     SLSPLIQ        1     0
TCGCTGAGTCCTGGGCATGAT     SLSPGHD        1     0
TCGCTGAGTCCTTATATGAAG     SLSPYMK        1     0
TCGCTGAGTCCTTTGCCGGTT     SLSPLPV        1     0
TCGCTGAGTCGAAATTCTGAG     SLSRNSE        1     0
TCGCTGAGTCGGCCTTTGCTT     SLSRPLL        1     0
TCGCTGAGTCGGCTGACGCAG     SLSRLTQ        1     0
TCGCTGAGTCGGGTTTCGCAG     SLSRVSQ        1     0
TCGCTGAGTCGTACTATGCAG     SLSRTMQ        1     0
TCGCTGAGTCGTCCGGTTAGT     SLSRPVS        1     0
TCGCTGAGTCGTTATCCGCTG     SLSRYPL        1     0
TCGCTGAGTCTGAGGATGTCG     SLSLRMS        1     0
TCGCTGAGTCTGCAGCGGCAG     SLSLQRQ        1     0
TCGCTGAGTCTGCCGAGTTAT     SLSLPSY        1     0
TCGCTGAGTCTGCCTACGCAT     SLSLPTH        1     0
TCGCTGAGTCTGGCGCGGGAT     SLSLARD        1     0
TCGCTGAGTCTGGGTCGGCCT     SLSLGRP        1     0
TCGCTGAGTCTGGTGTCGCTT     SLSLVSL        1     0
TCGCTGAGTCTGTTGCCTGCG     SLSLLPA        1     0
TCGCTGAGTCTTAGGACGACG     SLSLRTT        1     0
TCGCTGAGTCTTATGGTTCCG     SLSLMVP        1     0
TCGCTGAGTCTTCCGCCTTTT     SLSLPPF        1     0
TCGCTGAGTCTTCTGCGTGTT     SLSLLRV        1     0
TCGCTGAGTGAGCATCGGCTT     SLSEHRL        1     0
TCGCTGAGTGAGGGGTTTCGG     SLSEGFR        1     0
TCGCTGAGTGAGTTGATGCAG     SLSELMQ        1     0
TCGCTGAGTGAGTTTACGCAG     SLSEFTQ        1     0
TCGCTGAGTGATGATAAGCAT     SLSDDKH        1     0
TCGCTGAGTGATGCGCATCCG     SLSDAHP        1     0
TCGCTGAGTGATTCGGTGCCT     SLSDSVP        1     0
TCGCTGAGTGATTTGAATCGT     SLSDLNR        1     0
TCGCTGAGTGCGCCGCTGCTT     SLSAPLL        1     0
TCGCTGAGTGCGCCGTGTCCT     SLSAPCP        1     0
TCGCTGAGTGCGCCTTCTCCG     SLSAPSP        1     0
TCGCTGAGTGCGCTGCATCTG     SLSALHL        1     0
TCGCTGAGTGCGGATCTGGAG     SLSADLE        1     0
TCGCTGAGTGCGGGTCTGCTG     SLSAGLL        1     0
TCGCTGAGTGCGGGTGCTCAT     SLSAGAH        1     0
TCGCTGAGTGCTACGGTTCCG     SLSATVP        1     0
TCGCTGAGTGCTGCGTGGAAG     SLSAAWK        1     0
TCGCTGAGTGCTGTGTATCGT     SLSAVYR        1     0
TCGCTGAGTGGGCAGCCGTCT     SLSGQPS        1     0
TCGCTGAGTGGTATGAGGGTT     SLSGMRV        1     0
TCGCTGAGTGGTCCTCGTGAT     SLSGPRD        1     0
TCGCTGAGTGGTCTTAAGATG     SLSGLKM        1     0
TCGCTGAGTGGTGCGTCGTCT     SLSGASS        1     0
TCGCTGAGTGGTTCGACGGAT     SLSGSTD        1     0
TCGCTGAGTGTGAAGCTGTTT     SLSVKLF        1     0
TCGCTGAGTGTGCCGATTGAT     SLSVPID        1     0
TCGCTGAGTGTGGAGCCGAAG     SLSVEPK        1     0
TCGCTGAGTGTGGGTCGTCCT     SLSVGRP        1     0
TCGCTGAGTGTTATGCGGCCT     SLSVMRP        1     0
TCGCTGAGTGTTGCTCCGCCG     SLSVAPP        1     0
TCGCTGAGTTATCCTGCTCCG     SLSYPAP        1     0
TCGCTGAGTTATCGTACGCAT     SLSYRTH        1     0
TCGCTGAGTTATCTGCGGTAT     SLSYLRY        1     0
TCGCTGAGTTATGCGTCTAGG     SLSYASR        1     0
TCGCTGAGTTATTCTTATTCG     SLSYSYS        1     0
TCGCTGAGTTCGAGTCAGTTG     SLSSSQL        1     0
TCGCTGAGTTCGCAGACTTGG     SLSSQTW        1     0
TCGCTGAGTTCGCAGCAGCCT     SLSSQQP        1     0
TCGCTGAGTTCGCCGCTGCTT     SLSSPLL        1     0
TCGCTGAGTTCGCCTGCGAGG     SLSSPAR        1     0
TCGCTGAGTTCGCTGTTTCCT     SLSSLFP        1     0
TCGCTGAGTTCGTCGAGGTGG     SLSSSRW        1     0
TCGCTGAGTTCGTTTCAGTGG     SLSSFQW        1     0
TCGCTGAGTTCTAGTCCTGAG     SLSSSPE        1     0
TCGCTGAGTTCTCCGGCGATG     SLSSPAM        1     0
TCGCTGAGTTCTGAGTGGGCT     SLSSEWA        1     0
TCGCTGAGTTGGAAGCATGCT     SLSWKHA        1     0
TCGCTGAGTTGGAGGAGTCAG     SLSWRSQ        1     0
TCGCTGAGTTGGCATCTTGCG     SLSWHLA        1     0
TCGCTGAGTTGGCCGCCTGCT     SLSWPPA        1     0
TCGCTGAGTTGGCCTAAGCCT     SLSWPKP        1     0
TCGCTGAGTTGGGTGCCTCGT     SLSWVPR        1     0
TCGCTGAGTTGGTAGATTCGG     SLSWQIR        1     0
TCGCTGAGTTTGGTTCGGACT     SLSLVRT        1     0
TCGCTGAGTTTGTATCCGCGG     SLSLYPR        1     0
TCGCTGAGTTTGTGGACGAAT     SLSLWTN        1     0
TCGCTGAGTTTGTTGCGGTGG     SLSLLRW        1     0
TCGCTGAGTTTTCATATGTCT     SLSFHMS        1     0
TCGCTGATACGGGTTCCTCCG     SLIRVPP        1     0
TCGCTGATAGGTATGAGTTGG     SLIGMSW        1     0
TCGCTGATGAAGCCGATGTCT     SLMKPMS        1     0
TCGCTGATGAAGCCGCAGCTG     SLMKPQL        1     0
TCGCTGATGAAGCCGTATATG     SLMKPYM        1     0
TCGCTGATGAAGCTTTCTCCG     SLMKLSP        1     0
TCGCTGATGAAGGCTATGTAG     SLMKAMQ        1     0
TCGCTGATGAAGGCTGAGCCT     SLMKAEP        1     0
TCGCTGATGAAGGGGCTGGTT     SLMKGLV        1     0
TCGCTGATGAAGGGTCTTGTG     SLMKGLV        1     0
TCGCTGATGAAGTCTACGTCG     SLMKSTS        1     0
TCGCTGATGAATAATAGGGCG     SLMNNRA        1     0
TCGCTGATGAATACTGAGCAG     SLMNTEQ        1     0
TCGCTGATGAATATTGGGCAG     SLMNIGQ        1     0
TCGCTGATGAATCCTAAGAGT     SLMNPKS        1     0
TCGCTGATGAATCCTACTCCT     SLMNPTP        1     0
TCGCTGATGAATCGGGCTCCG     SLMNRAP        1     0
TCGCTGATGAATCGTGTGCCG     SLMNRVP        1     0
TCGCTGATGAATCTGTTTTCT     SLMNLFS        1     0
TCGCTGATGAATGCGACTCCG     SLMNATP        1     0
TCGCTGATGAATGGTAGTAAG     SLMNGSK        1     0
TCGCTGATGAATGTTCGGGAG     SLMNVRE        1     0
TCGCTGATGAATGTTCTGTGT     SLMNVLC        1     0
TCGCTGATGAATTATCATAGG     SLMNYHR        1     0
TCGCTGATGAATTTTTAGGTG     SLMNFQV        1     0
TCGCTGATGACGACGATGTCT     SLMTTMS        1     0
TCGCTGATGACGACTTTGCCT     SLMTTLP        1     0
TCGCTGATGACGATGGGGTGG     SLMTMGW        1     0
TCGCTGATGACGCAGTGTGCT     SLMTQCA        1     0
TCGCTGATGACGCATCCTCAG     SLMTHPQ        1     0
TCGCTGATGACGCATTTGCTT     SLMTHLL        1     0
TCGCTGATGACGGAGCCTCTT     SLMTEPL        1     0
TCGCTGATGACGGGTCCGCAT     SLMTGPH        1     0
TCGCTGATGACGTATATTACG     SLMTYIT        1     0
TCGCTGATGACGTCGAATATG     SLMTSNM        1     0
TCGCTGATGACGTGGTCTATT     SLMTWSI        1     0
TCGCTGATGACGTTGCCTTCT     SLMTLPS        1     0
TCGCTGATGACTAGTACTGCG     SLMTSTA        1     0
TCGCTGATGACTAGTCCTAAG     SLMTSPK        1     0
TCGCTGATGACTATGATGCTG     SLMTMML        1     0
TCGCTGATGACTCTGATTCGT     SLMTLIR        1     0
TCGCTGATGACTCTTATGGCG     SLMTLMA        1     0
TCGCTGATGACTGCTACTAAT     SLMTATN        1     0
TCGCTGATGACTGCTAGGGTT     SLMTARV        1     0
TCGCTGATGACTGCTATGTCT     SLMTAMS        1     0
TCGCTGATGACTGCTATTTAT     SLMTAIY        1     0
TCGCTGATGACTGCTGTTGCT     SLMTAVA        1     0
TCGCTGATGACTGTTCCTCCT     SLMTVPP        1     0
TCGCTGATGACTGTTCCTGTG     SLMTVPV        1     0
TCGCTGATGACTTGGCATGCG     SLMTWHA        1     0
TCGCTGATGACTTTGGCGTAG     SLMTLAQ        1     0
TCGCTGATGAGGCCGGCGTGT     SLMRPAC        1     0
TCGCTGATGAGGCCGTATGAT     SLMRPYD        1     0
TCGCTGATGAGGTATCATCCG     SLMRYHP        1     0
TCGCTGATGAGTACTAATGAG     SLMSTNE        1     0
TCGCTGATGAGTACTCCTGTT     SLMSTPV        1     0
TCGCTGATGAGTACTCTGCAG     SLMSTLQ        1     0
TCGCTGATGAGTAGGTGGATG     SLMSRWM        1     0
TCGCTGATGAGTATGCATCCT     SLMSMHP        1     0
TCGCTGATGAGTATTCCGCTG     SLMSIPL        1     0
TCGCTGATGAGTCCGCCGTCG     SLMSPPS        1     0
TCGCTGATGAGTCCTGCTTAT     SLMSPAY        1     0
TCGCTGATGAGTCTGAATGGT     SLMSLNG        1     0
TCGCTGATGAGTCTGCCTACT     SLMSLPT        1     0
TCGCTGATGAGTTCGTTGCCG     SLMSSLP        1     0
TCGCTGATGATGACGGGTACT     SLMMTGT        1     0
TCGCTGATGATGACTTTTACT     SLMMTFT        1     0
TCGCTGATGATGATTAAGACT     SLMMIKT        1     0
TCGCTGATGATGCAGCCTCCT     SLMMQPP        1     0
TCGCTGATGATGCCGCGGAAT     SLMMPRN        1     0
TCGCTGATGATTACGGCGTCT     SLMITAS        1     0
TCGCTGATGATTAGTAAGCTT     SLMISKL        1     0
TCGCTGATGATTCAGCATTTT     SLMIQHF        1     0
TCGCTGATGATTCCTAATACG     SLMIPNT        1     0
TCGCTGATGATTCTTCTTCCT     SLMILLP        1     0
TCGCTGATGATTGCGTCGTCT     SLMIASS        1     0
TCGCTGATGCAGACGTTGACT     SLMQTLT        1     0
TCGCTGATGCAGATTACGCCT     SLMQITP        1     0
TCGCTGATGCAGCATAGGCCG     SLMQHRP        1     0
TCGCTGATGCAGCCGCCGAGG     SLMQPPR        1     0
TCGCTGATGCAGCCGTGGGAG     SLMQPWE        1     0
TCGCTGATGCAGCTTCTTCCT     SLMQLLP        1     0
TCGCTGATGCAGCTTGGTCTG     SLMQLGL        1     0
TCGCTGATGCAGGATCATAGG     SLMQDHR        1     0
TCGCTGATGCAGTATCCTCCG     SLMQYPP        1     0
TCGCTGATGCAGTGGTCTACT     SLMQWST        1     0
TCGCTGATGCAGTTTGAGGAG     SLMQFEE        1     0
TCGCTGATGCATACGGTTACG     SLMHTVT        1     0
TCGCTGATGCATACTTTGTCG     SLMHTLS        1     0
TCGCTGATGCATCATCCTGTG     SLMHHPV        1     0
TCGCTGATGCATCCGACGCAG     SLMHPTQ        1     0
TCGCTGATGCATCCTATGGGG     SLMHPMG        1     0
TCGCTGATGCATCGGCCTCCG     SLMHRPP        1     0
TCGCTGATGCATGAGTCGTCT     SLMHESS        1     0
TCGCTGATGCATGATGCTCAT     SLMHDAH        1     0
TCGCTGATGCCGAAGGGTGAG     SLMPKGE        1     0
TCGCTGATGCCGATGAGGGAG     SLMPMRE        1     0
TCGCTGATGCCGATTTGGTAT     SLMPIWY        1     0
TCGCTGATGCCGCAGGTGGTG     SLMPQVV        1     0
TCGCTGATGCCGCCGCCTCTG     SLMPPPL        1     0
TCGCTGATGCCGCCGCCTTTG     SLMPPPL        1     0
TCGCTGATGCCGCCGTCTAAG     SLMPPSK        1     0
TCGCTGATGCCGCCTAGTGGG     SLMPPSG        1     0
TCGCTGATGCCGCCTGCGCTG     SLMPPAL        1     0
TCGCTGATGCCGCCTGTGGCT     SLMPPVA        1     0
TCGCTGATGCCGCTTTGGTTG     SLMPLWL        1     0
TCGCTGATGCCGGTTCCTCCT     SLMPVPP        1     0
TCGCTGATGCCGTAGATGCCT     SLMPQMP        1     0
TCGCTGATGCCGTCTTATGAT     SLMPSYD        1     0
TCGCTGATGCCGTGGATTCGT     SLMPWIR        1     0
TCGCTGATGCCGTGGCCGCTT     SLMPWPL        1     0
TCGCTGATGCCGTTGCCGCAG     SLMPLPQ        1     0
TCGCTGATGCCGTTTATGGAG     SLMPFME        1     0
TCGCTGATGCCTACGGAGTAT     SLMPTEY        1     0
TCGCTGATGCCTATGAGGTTG     SLMPMRL        1     0
TCGCTGATGCCTCAGTCTCAT     SLMPQSH        1     0
TCGCTGATGCCTCATACGGAG     SLMPHTE        1     0
TCGCTGATGCCTCCGATTTAT     SLMPPIY        1     0
TCGCTGATGCCTCCGCTTACG     SLMPPLT        1     0
TCGCTGATGCCTCCTCAGACT     SLMPPQT        1     0
TCGCTGATGCCTCGGTGTTTG     SLMPRCL        1     0
TCGCTGATGCCTCGTATTGAG     SLMPRIE        1     0
TCGCTGATGCCTCGTCCTTTG     SLMPRPL        1     0
TCGCTGATGCCTCGTGGTGAG     SLMPRGE        1     0
TCGCTGATGCCTCGTTCTGGT     SLMPRSG        1     0
TCGCTGATGCCTGAGCCGCGG     SLMPEPR        1     0
TCGCTGATGCCTGGGACTTAT     SLMPGTY        1     0
TCGCTGATGCCTGGTCCGCCT     SLMPGPP        1     0
TCGCTGATGCCTGGTGCTCCG     SLMPGAP        1     0
TCGCTGATGCCTGGTTTGCCT     SLMPGLP        1     0
TCGCTGATGCCTGTGCCTCCT     SLMPVPP        1     0
TCGCTGATGCCTGTTCGTACG     SLMPVRT        1     0
TCGCTGATGCCTGTTGCTACG     SLMPVAT        1     0
TCGCTGATGCCTTCTATTAGT     SLMPSIS        1     0
TCGCTGATGCCTTCTGCGATT     SLMPSAI        1     0
TCGCTGATGCGGACTGCGCAT     SLMRTAH        1     0
TCGCTGATGCGGCCTCCTAGT     SLMRPPS        1     0
TCGCTGATGCGGCTGATTCAG     SLMRLIQ        1     0
TCGCTGATGCGTATTCATTCT     SLMRIHS        1     0
TCGCTGATGCGTCTGACTCCG     SLMRLTP        1     0
TCGCTGATGCGTGCTGTTCCT     SLMRAVP        1     0
TCGCTGATGCTGAATCCGTCG     SLMLNPS        1     0
TCGCTGATGCTGCCTTCTACG     SLMLPST        1     0
TCGCTGATGCTGCTTAATCCG     SLMLLNP        1     0
TCGCTGATGCTGGCGGCTAGT     SLMLAAS        1     0
TCGCTGATGCTGGTGCATGAG     SLMLVHE        1     0
TCGCTGATGCTGGTTAGGCAT     SLMLVRH        1     0
TCGCTGATGCTTAAGCAGGGT     SLMLKQG        1     0
TCGCTGATGCTTACTCAGCCG     SLMLTQP        1     0
TCGCTGATGCTTCCTCTTCTG     SLMLPLL        1     0
TCGCTGATGCTTCGTCCTCCG     SLMLRPP        1     0
TCGCTGATGCTTGATATGCGG     SLMLDMR        1     0
TCGCTGATGGAGACGTGTCCT     SLMETCP        1     0
TCGCTGATGGAGACGTTGCCT     SLMETLP        1     0
TCGCTGATGGAGACTCTTAAT     SLMETLN        1     0
TCGCTGATGGAGATGATGAGT     SLMEMMS        1     0
TCGCTGATGGAGCATGGGATT     SLMEHGI        1     0
TCGCTGATGGAGCATTAGCTA     SLMEHQL        1     0
TCGCTGATGGAGCCGCCTCGG     SLMEPPR        1     0
TCGCTGATGGAGCCTACGTCG     SLMEPTS        1     0
TCGCTGATGGAGCTTATGCCG     SLMELMP        1     0
TCGCTGATGGAGCTTTTGCCG     SLMELLP        1     0
TCGCTGATGGAGGCTCCTGAT     SLMEAPD        1     0
TCGCTGATGGAGTCTGTGATG     SLMESVM        1     0
TCGCTGATGGAGTTGTCTGAG     SLMELSE        1     0
TCGCTGATGGATAAGTTGATG     SLMDKLM        1     0
TCGCTGATGGATAATAAGCTG     SLMDNKL        1     0
TCGCTGATGGATAGTGTTCTG     SLMDSVL        1     0
TCGCTGATGGATCCGTTGCTT     SLMDPLL        1     0
TCGCTGATGGATCTGCAGTCG     SLMDLQS        1     0
TCGCTGATGGATCTGGTTACG     SLMDLVT        1     0
TCGCTGATGGATGCTACGCGG     SLMDATR        1     0
TCGCTGATGGATTGTCTGTTT     SLMDCLF        1     0
TCGCTGATGGCGAATCAGATG     SLMANQM        1     0
TCGCTGATGGCGATGCAGCTG     SLMAMQL        1     0
TCGCTGATGGCGATTCGGATG     SLMAIRM        1     0
TCGCTGATGGCGCCTCTTAAT     SLMAPLN        1     0
TCGCTGATGGCGGATATGTTG     SLMADML        1     0
TCGCTGATGGCGGCTGCGACG     SLMAAAT        1     0
TCGCTGATGGCTAATGAGAGT     SLMANES        1     0
TCGCTGATGGCTACGGAGCTG     SLMATEL        1     0
TCGCTGATGGCTAGTATGCCT     SLMASMP        1     0
TCGCTGATGGCTATTTTTGAG     SLMAIFE        1     0
TCGCTGATGGCTCTGGTTACT     SLMALVT        1     0
TCGCTGATGGCTCTTGGTTCG     SLMALGS        1     0
TCGCTGATGGCTGAGAGGATG     SLMAERM        1     0
TCGCTGATGGCTGCGGTGTCT     SLMAAVS        1     0
TCGCTGATGGCTGCTCGTCCT     SLMAARP        1     0
TCGCTGATGGCTGGTTCGCCG     SLMAGSP        1     0
TCGCTGATGGGGAGGCCGCTG     SLMGRPL        1     0
TCGCTGATGGGGCAGCCGTCT     SLMGQPS        1     0
TCGCTGATGGGGCAGTTTCTT     SLMGQFL        1     0
TCGCTGATGGGGCCTACTCGG     SLMGPTR        1     0
TCGCTGATGGGGCCTTCGCTT     SLMGPSL        1     0
TCGCTGATGGGTAAGAAGCCT     SLMGKKP        1     0
TCGCTGATGGGTAATTCGACT     SLMGNST        1     0
TCGCTGATGGGTACGCGTCAT     SLMGTRH        1     0
TCGCTGATGGGTACTGATATG     SLMGTDM        1     0
TCGCTGATGGGTACTGATCAT     SLMGTDH        1     0
TCGCTGATGGGTCCGAAGGGG     SLMGPKG        1     0
TCGCTGATGGGTCTTGAGTAG     SLMGLEQ        1     0
TCGCTGATGGGTGATCTTCAG     SLMGDLQ        1     0
TCGCTGATGGTGGAGGTGGGG     SLMVEVG        1     0
TCGCTGATGGTTATGCCTACG     SLMVMPT        1     0
TCGCTGATGGTTCCTGGGCAG     SLMVPGQ        1     0
TCGCTGATGGTTGCTAGTGCT     SLMVASA        1     0
TCGCTGATGGTTGTGGCGTTG     SLMVVAL        1     0
TCGCTGATGGTTTCGCATGCT     SLMVSHA        1     0
TCGCTGATGGTTTGGCTTAAG     SLMVWLK        1     0
TCGCTGATGTAGATGCTTCCT     SLMQMLP        1     0
TCGCTGATGTAGGCGTTGCTT     SLMQALL        1     0
TCGCTGATGTATCCTCTGACT     SLMYPLT        1     0
TCGCTGATGTATCGTCCTCCT     SLMYRPP        1     0
TCGCTGATGTCGACTCTTGGG     SLMSTLG        1     0
TCGCTGATGTCGATTCCGATT     SLMSIPI        1     0
TCGCTGATGTCGCAGTGTGTG     SLMSQCV        1     0
TCGCTGATGTCGCCTATGCTG     SLMSPML        1     0
TCGCTGATGTCGCCTCATGTG     SLMSPHV        1     0
TCGCTGATGTCGCCTCCTCAT     SLMSPPH        1     0
TCGCTGATGTCGCGTCTGTCT     SLMSRLS        1     0
TCGCTGATGTCGCTGCCTACT     SLMSLPT        1     0
TCGCTGATGTCGGCTATGTTG     SLMSAML        1     0
TCGCTGATGTCGGCTCCTTGG     SLMSAPW        1     0
TCGCTGATGTCGGGTGCTATT     SLMSGAI        1     0
TCGCTGATGTCGGTTTCTCAT     SLMSVSH        1     0
TCGCTGATGTCGTGGCCTCCG     SLMSWPP        1     0
TCGCTGATGTCTACTCCTCTT     SLMSTPL        1     0
TCGCTGATGTCTATTCCGGTT     SLMSIPV        1     0
TCGCTGATGTCTATTCTTACG     SLMSILT        1     0
TCGCTGATGTCTCATCCGCAG     SLMSHPQ        1     0
TCGCTGATGTCTCCGCCTACT     SLMSPPT        1     0
TCGCTGATGTCTCCTGCTCGT     SLMSPAR        1     0
TCGCTGATGTCTCTTCGGCAT     SLMSLRH        1     0
TCGCTGATGTCTGGTGCTCGG     SLMSGAR        1     0
TCGCTGATGTGGCCGAGTCAT     SLMWPSH        1     0
TCGCTGATGTGGCCTCCTATG     SLMWPPM        1     0
TCGCTGATGTGGCCTTCGACT     SLMWPST        1     0
TCGCTGATGTGGGAGCCTTTG     SLMWEPL        1     0
TCGCTGATGTGGGCGGCTAGT     SLMWAAS        1     0
TCGCTGATGTGTCCGGATCGT     SLMCPDR        1     0
TCGCTGATGTTGACGACTTGT     SLMLTTC        1     0
TCGCTGATGTTGACTGCTCCG     SLMLTAP        1     0
TCGCTGATGTTTACTATGCCT     SLMFTMP        1     0
TCGCTGATGTTTCGTACTCCT     SLMFRTP        1     0
TCGCTGATGTTTGCGGGTCAG     SLMFAGQ        1     0
TCGCTGATGTTTTCGCATGCG     SLMFSHA        1     0
TCGCTGATTAAGCAGGCTCCG     SLIKQAP        1     0
TCGCTGATTAAGCCGAATCAT     SLIKPNH        1     0
TCGCTGATTAAGCCGACTGAT     SLIKPTD        1     0
TCGCTGATTAAGCCTGATAGG     SLIKPDR        1     0
TCGCTGATTAAGCTTGAGTTT     SLIKLEF        1     0
TCGCTGATTAAGGCGTCGACT     SLIKAST        1     0
TCGCTGATTAAGGCTGTGTCT     SLIKAVS        1     0
TCGCTGATTAAGGTGCCTCTT     SLIKVPL        1     0
TCGCTGATTAAGTGGCATCGG     SLIKWHR        1     0
TCGCTGATTAATGCTACTATG     SLINATM        1     0
TCGCTGATTACGATGACTCCG     SLITMTP        1     0
TCGCTGATTACGATTCGGCAG     SLITIRQ        1     0
TCGCTGATTACGCAGAAGGGT     SLITQKG        1     0
TCGCTGATTACGCAGTTTGCG     SLITQFA        1     0
TCGCTGATTACGCCGCGGCCT     SLITPRP        1     0
TCGCTGATTACGCGGACTTGG     SLITRTW        1     0
TCGCTGATTACGCGTCCGGTT     SLITRPV        1     0
TCGCTGATTACGGCTTCTACG     SLITAST        1     0
TCGCTGATTACGGTTGCGCAT     SLITVAH        1     0
TCGCTGATTACGTATATGAGG     SLITYMR        1     0
TCGCTGATTACGTCGAAGAGG     SLITSKR        1     0
TCGCTGATTACTAGGTCTTAT     SLITRSY        1     0
TCGCTGATTACTATGAGTGCG     SLITMSA        1     0
TCGCTGATTACTCCTATGCCG     SLITPMP        1     0
TCGCTGATTACTCTTGTTTCT     SLITLVS        1     0
TCGCTGATTACTTCGTATGGT     SLITSYG        1     0
TCGCTGATTAGGACGCTTTAT     SLIRTLY        1     0
TCGCTGATTAGGACGGCGCCG     SLIRTAP        1     0
TCGCTGATTAGGTATATGTGG     SLIRYMW        1     0
TCGCTGATTAGTCCTCATTGG     SLISPHW        1     0
TCGCTGATTAGTCGTGCGCCT     SLISRAP        1     0
TCGCTGATTATGAATGCTGTG     SLIMNAV        1     0
TCGCTGATTATGACGAGTCAG     SLIMTSQ        1     0
TCGCTGATTATGCAGGAGACT     SLIMQET        1     0
TCGCTGATTATGCGGACTTAT     SLIMRTY        1     0
TCGCTGATTATGTCTTAGGTG     SLIMSQV        1     0
TCGCTGATTATTCGGTAGGTG     SLIIRQV        1     0
TCGCTGATTATTGCTTGTGGT     SLIIACG        1     0
TCGCTGATTATTGGGTATTCG     SLIIGYS        1     0
TCGCTGATTCAGAAGGCTACG     SLIQKAT        1     0
TCGCTGATTCAGAGGCCTTAT     SLIQRPY        1     0
TCGCTGATTCAGCATCTGTCT     SLIQHLS        1     0
TCGCTGATTCAGGAGTCTCGT     SLIQESR        1     0
TCGCTGATTCAGGCTATTCCG     SLIQAIP        1     0
TCGCTGATTCATATTAATCAT     SLIHINH        1     0
TCGCTGATTCATCCGGTTACT     SLIHPVT        1     0
TCGCTGATTCATCCTTCGCAG     SLIHPSQ        1     0
TCGCTGATTCATCGGCAGATG     SLIHRQM        1     0
TCGCTGATTCCGACGGGGACT     SLIPTGT        1     0
TCGCTGATTCCGATTCAGCCG     SLIPIQP        1     0
TCGCTGATTCCGATTCCTCCT     SLIPIPP        1     0
TCGCTGATTCCGCCGAGGCTT     SLIPPRL        1     0
TCGCTGATTCCGCCTTATCGG     SLIPPYR        1     0
TCGCTGATTCCGGCGTTTCGG     SLIPAFR        1     0
TCGCTGATTCCGTGTATTAGT     SLIPCIS        1     0
TCGCTGATTCCTAGGTCTCCG     SLIPRSP        1     0
TCGCTGATTCCTCCGAGTTAT     SLIPPSY        1     0
TCGCTGATTCCTGAGGTGTAT     SLIPEVY        1     0
TCGCTGATTCGGCAGCCTGGT     SLIRQPG        1     0
TCGCTGATTCGGCTGTTTATG     SLIRLFM        1     0
TCGCTGATTCGGCTTCATGGG     SLIRLHG        1     0
TCGCTGATTCGGCTTTTTGCT     SLIRLFA        1     0
TCGCTGATTCGGGCTCCGTTT     SLIRAPF        1     0
TCGCTGATTCGTCCGGCGTTT     SLIRPAF        1     0
TCGCTGATTCGTGTTACGTCT     SLIRVTS        1     0
TCGCTGATTCTGGTTTCGTAT     SLILVSY        1     0
TCGCTGATTCTGTCGCCTGTG     SLILSPV        1     0
TCGCTGATTCTTAATCCGCTG     SLILNPL        1     0
TCGCTGATTCTTCCTGATACG     SLILPDT        1     0
TCGCTGATTCTTCGGCAGTCG     SLILRQS        1     0
TCGCTGATTCTTCGGTCGGGT     SLILRSG        1     0
TCGCTGATTGAGAGGTCTGCG     SLIERSA        1     0
TCGCTGATTGAGCAGCCGGCT     SLIEQPA        1     0
TCGCTGATTGAGCATTATAAT     SLIEHYN        1     0
TCGCTGATTGAGCCGTGGCCG     SLIEPWP        1     0
TCGCTGATTGAGCCTAATATT     SLIEPNI        1     0
TCGCTGATTGAGCGTACTCCG     SLIERTP        1     0
TCGCTGATTGAGGCGACGACT     SLIEATT        1     0
TCGCTGATTGATACTGCTTTT     SLIDTAF        1     0
TCGCTGATTGATATTGTTTCT     SLIDIVS        1     0
TCGCTGATTGATCCGATTGCG     SLIDPIA        1     0
TCGCTGATTGATGCTATTAGG     SLIDAIR        1     0
TCGCTGATTGATTGGATGCCT     SLIDWMP        1     0
TCGCTGATTGCGCCTTATCCT     SLIAPYP        1     0
TCGCTGATTGCGCGGTCGCAT     SLIARSH        1     0
TCGCTGATTGCGGATCGTCAT     SLIADRH        1     0
TCGCTGATTGCGGCGTCGTCG     SLIAASS        1     0
TCGCTGATTGCGTATACGATG     SLIAYTM        1     0
TCGCTGATTGCGTCTACTGTT     SLIASTV        1     0
TCGCTGATTGCTAGTCCTCAT     SLIASPH        1     0
TCGCTGATTGCTATGCCTTAT     SLIAMPY        1     0
TCGCTGATTGCTCGGACTGAT     SLIARTD        1     0
TCGCTGATTGCTGAGATTCAT     SLIAEIH        1     0
TCGCTGATTGCTGCGGCGCAG     SLIAAAQ        1     0
TCGCTGATTGCTTTTACGGCT     SLIAFTA        1     0
TCGCTGATTGCTTTTGCTTCG     SLIAFAS        1     0
TCGCTGATTGGGATGCCTAGT     SLIGMPS        1     0
TCGCTGATTGGGCCTCCTGCG     SLIGPPA        1     0
TCGCTGATTGGGCCTGTGGTG     SLIGPVV        1     0
TCGCTGATTGGTACGTCTGCT     SLIGTSA        1     0
TCGCTGATTGGTATTACGAAG     SLIGITK        1     0
TCGCTGATTGGTCATTCTTTT     SLIGHSF        1     0
TCGCTGATTGTGCCGCATCAT     SLIVPHH        1     0
TCGCTGATTGTGCCGTCGATG     SLIVPSM        1     0
TCGCTGATTGTGCCTAGTAAT     SLIVPSN        1     0
TCGCTGATTGTGCCTGCTACT     SLIVPAT        1     0
TCGCTGATTGTGCGTCTGGAG     SLIVRLE        1     0
TCGCTGATTGTGGCTAGGCAT     SLIVARH        1     0
TCGCTGATTGTGTGTAGGTCG     SLIVCRS        1     0
TCGCTGATTGTTACTTGTCGT     SLIVTCR        1     0
TCGCTGATTGTTGCGTTTCCG     SLIVAFP        1     0
TCGCTGATTTATAATTCGTCG     SLIYNSS        1     0
TCGCTGATTTATACTGCTCCT     SLIYTAP        1     0
TCGCTGATTTATGATTATCGT     SLIYDYR        1     0
TCGCTGATTTATGTGTCTAAT     SLIYVSN        1     0
TCGCTGATTTCGAGGCCTAAT     SLISRPN        1     0
TCGCTGATTTCGGATCGTCAT     SLISDRH        1     0
TCGCTGATTTCGGTTCATACT     SLISVHT        1     0
TCGCTGATTTCTACTATGGTG     SLISTMV        1     0
TCGCTGATTTCTCTTTGGAGT     SLISLWS        1     0
TCGCTGATTTCTTCTCGGGCT     SLISSRA        1     0
TCGCTGATTTGGGTGCCTTCG     SLIWVPS        1     0
TCGCTGATTTTGATTCATCCG     SLILIHP        1     0
TCGCTGATTTTGCGTCATTCG     SLILRHS        1     0
TCGCTGATTTTGCTTGGGCCT     SLILLGP        1     0
TCGCTGCAAACGACGGCTTCG     SLQTTAS        1     0
TCGCTGCAACCTGCTACGATT     SLQPATI        1     0
TCGCTGCAACTGTCTCCTATG     SLQLSPM        1     0
TCGCTGCAGAAGAATACGAGT     SLQKNTS        1     0
TCGCTGCAGAAGACTATTTCG     SLQKTIS        1     0
TCGCTGCAGAAGACTCCTCAT     SLQKTPH        1     0
TCGCTGCAGAAGACTGAGTTT     SLQKTEF        1     0
TCGCTGCAGAAGGAGACGCTG     SLQKETL        1     0
TCGCTGCAGAAGGATAGGTTG     SLQKDRL        1     0
TCGCTGCAGAAGGATATGCTG     SLQKDML        1     0
TCGCTGCAGAAGGCTCTTCCG     SLQKALP        1     0
TCGCTGCAGAAGGCTGGGAGT     SLQKAGS        1     0
TCGCTGCAGAAGGTGCCGTCT     SLQKVPS        1     0
TCGCTGCAGAAGGTGTCGCAT     SLQKVSH        1     0
TCGCTGCAGAAGGTTATTAGG     SLQKVIR        1     0
TCGCTGCAGAAGTCTTGGCTG     SLQKSWL        1     0
TCGCTGCAGAAGTTGGATTTG     SLQKLDL        1     0
TCGCTGCAGAAGTTGGCTTCT     SLQKLAS        1     0
TCGCTGCAGAATACTATGAAG     SLQNTMK        1     0
TCGCTGCAGAATAGGACGCCT     SLQNRTP        1     0
TCGCTGCAGAATCAGACGTGG     SLQNQTW        1     0
TCGCTGCAGAATCAGCTTGCG     SLQNQLA        1     0
TCGCTGCAGAATCATGCTCCG     SLQNHAP        1     0
TCGCTGCAGAATCCGGCTCAT     SLQNPAH        1     0
TCGCTGCAGAATCCTAATCTT     SLQNPNL        1     0
TCGCTGCAGAATCCTATGCAG     SLQNPMQ        1     0
TCGCTGCAGAATCGGTCGCAT     SLQNRSH        1     0
TCGCTGCAGAATCGTAATACT     SLQNRNT        1     0
TCGCTGCAGAATGCGCCTCCG     SLQNAPP        1     0
TCGCTGCAGAATGGGATGCAT     SLQNGMH        1     0
TCGCTGCAGAATGGGTATAGT     SLQNGYS        1     0
TCGCTGCAGAATGGTACGCCT     SLQNGTP        1     0
TCGCTGCAGAATGTGACTGGT     SLQNVTG        1     0
TCGCTGCAGAATGTGGCGCCT     SLQNVAP        1     0
TCGCTGCAGAATGTTACTCCG     SLQNVTP        1     0
TCGCTGCAGAATTATCAGTGT     SLQNYQC        1     0
TCGCTGCAGAATTCTCCTGTG     SLQNSPV        1     0
TCGCTGCAGAATTGGAGGTAT     SLQNWRY        1     0
TCGCTGCAGAATTGGGCTCAG     SLQNWAQ        1     0
TCGCTGCAGAATTTTCCGCCT     SLQNFPP        1     0
TCGCTGCAGACGACGACGTAT     SLQTTTY        1     0
TCGCTGCAGACGACTTATGAG     SLQTTYE        1     0
TCGCTGCAGACGAGTCGTCCG     SLQTSRP        1     0
TCGCTGCAGACGAGTGGGCCG     SLQTSGP        1     0
TCGCTGCAGACGATTTATACT     SLQTIYT        1     0
TCGCTGCAGACGCATTTTCTT     SLQTHFL        1     0
TCGCTGCAGACGCCGCCTCCT     SLQTPPP        1     0
TCGCTGCAGACGCCTTAGGTT     SLQTPQV        1     0
TCGCTGCAGACGCGGGCGCTG     SLQTRAL        1     0
TCGCTGCAGACGCGTGCTTAT     SLQTRAY        1     0
TCGCTGCAGACGCGTTATAGT     SLQTRYS        1     0
TCGCTGCAGACGCTGACTGGG     SLQTLTG        1     0
TCGCTGCAGACGCTTGTGCTG     SLQTLVL        1     0
TCGCTGCAGACGCTTTCGTCG     SLQTLSS        1     0
TCGCTGCAGACGGAGTGTCGT     SLQTECR        1     0
TCGCTGCAGACGGCGAATGAT     SLQTAND        1     0
TCGCTGCAGACGGCGGTTGTT     SLQTAVV        1     0
TCGCTGCAGACGGTGAGGTGT     SLQTVRC        1     0
TCGCTGCAGACGGTGCCGCGT     SLQTVPR        1     0
TCGCTGCAGACGGTGTTGCCG     SLQTVLP        1     0
TCGCTGCAGACGGTTTTTCAG     SLQTVFQ        1     0
TCGCTGCAGACGTATACTCAT     SLQTYTH        1     0
TCGCTGCAGACGTCGCGGGTG     SLQTSRV        1     0
TCGCTGCAGACGTCTGAGACG     SLQTSET        1     0
TCGCTGCAGACGTCTGTGCAT     SLQTSVH        1     0
TCGCTGCAGACGTCTGTTTCG     SLQTSVS        1     0
TCGCTGCAGACGTCTTGTGGG     SLQTSCG        1     0
TCGCTGCAGACGTGGCAGGAT     SLQTWQD        1     0
TCGCTGCAGACTAAGCCGCAG     SLQTKPQ        1     0
TCGCTGCAGACTACTCCTCCG     SLQTTPP        1     0
TCGCTGCAGACTACTGTGCTT     SLQTTVL        1     0
TCGCTGCAGACTAGGACGAAT     SLQTRTN        1     0
TCGCTGCAGACTAGTACTTAT     SLQTSTY        1     0
TCGCTGCAGACTAGTACTTGG     SLQTSTW        1     0
TCGCTGCAGACTATGACGTGG     SLQTMTW        1     0
TCGCTGCAGACTATGAGGCTT     SLQTMRL        1     0
TCGCTGCAGACTATGGCTAAT     SLQTMAN        1     0
TCGCTGCAGACTCAGCCTAAT     SLQTQPN        1     0
TCGCTGCAGACTCATCCTATT     SLQTHPI        1     0
TCGCTGCAGACTCATCCTGCG     SLQTHPA        1     0
TCGCTGCAGACTCCACATCTG     SLQTPHL        1     0
TCGCTGCAGACTCCGATTATG     SLQTPIM        1     0
TCGCTGCAGACTCCGCCTCCT     SLQTPPP        1     0
TCGCTGCAGACTCCTACTAAG     SLQTPTK        1     0
TCGCTGCAGACTCGGTCTATT     SLQTRSI        1     0
TCGCTGCAGACTCTTTTGTAG     SLQTLLQ        1     0
TCGCTGCAGACTGAGACGAGG     SLQTETR        1     0
TCGCTGCAGACTGATACGGTG     SLQTDTV        1     0
TCGCTGCAGACTGATATGGAT     SLQTDMD        1     0
TCGCTGCAGACTGATATTCGG     SLQTDIR        1     0
TCGCTGCAGACTGATGATCCG     SLQTDDP        1     0
TCGCTGCAGACTGCGACGTGG     SLQTATW        1     0
TCGCTGCAGACTGCTACGGTG     SLQTATV        1     0
TCGCTGCAGACTGCTCGGCTG     SLQTARL        1     0
TCGCTGCAGACTGGGACGAGG     SLQTGTR        1     0
TCGCTGCAGACTGGGACTTAG     SLQTGTQ        1     0
TCGCTGCAGACTGGGCTGGGT     SLQTGLG        1     0
TCGCTGCAGACTGGTCCTAAT     SLQTGPN        1     0
TCGCTGCAGACTGTGCCTAAT     SLQTVPN        1     0
TCGCTGCAGACTGTGTGTGTG     SLQTVCV        1     0
TCGCTGCAGACTTATACTCCT     SLQTYTP        1     0
TCGCTGCAGACTTATGTTTCG     SLQTYVS        1     0
TCGCTGCAGACTTCGCATTAG     SLQTSHQ        1     0
TCGCTGCAGACTTCGCATTAT     SLQTSHY        1     0
TCGCTGCAGACTTCGGTTCCT     SLQTSVP        1     0
TCGCTGCAGACTTCTCGGAGT     SLQTSRS        1     0
TCGCTGCAGACTTCTTTGCAT     SLQTSLH        1     0
TCGCTGCAGACTTGGCCGACT     SLQTWPT        1     0
TCGCTGCAGACTTGGTGGCTT     SLQTWWL        1     0
TCGCTGCAGACTTTTGGTATG     SLQTFGM        1     0
TCGCTGCAGAGGACTACGAGT     SLQRTTS        1     0
TCGCTGCAGAGGACTTCTTCT     SLQRTSS        1     0
TCGCTGCAGAGGATGTGGCCT     SLQRMWP        1     0
TCGCTGCAGAGGCCGAATGAT     SLQRPND        1     0
TCGCTGCAGAGGCCGATGGCT     SLQRPMA        1     0
TCGCTGCAGAGGCCGATTTTG     SLQRPIL        1     0
TCGCTGCAGAGGCCTACTATG     SLQRPTM        1     0
TCGCTGCAGAGGGCGTGGTTG     SLQRAWL        1     0
TCGCTGCAGAGGGCTCATCTG     SLQRAHL        1     0
TCGCTGCAGAGGTATGAGCAT     SLQRYEH        1     0
TCGCTGCAGAGGTCGGAGGTT     SLQRSEV        1     0
TCGCTGCAGAGGTCGGTTCCT     SLQRSVP        1     0
TCGCTGCAGAGGTGGCTTACG     SLQRWLT        1     0
TCGCTGCAGAGGTTGGATCAG     SLQRLDQ        1     0
TCGCTGCAGAGTAAGATGGCT     SLQSKMA        1     0
TCGCTGCAGAGTAAGTCGAGT     SLQSKSS        1     0
TCGCTGCAGAGTACGCTGGAT     SLQSTLD        1     0
TCGCTGCAGAGTACGCTGGGT     SLQSTLG        1     0
TCGCTGCAGAGTACGGCTTTG     SLQSTAL        1     0
TCGCTGCAGAGTAGGTCGGTT     SLQSRSV        1     0
TCGCTGCAGAGTCATCGGTTT     SLQSHRF        1     0
TCGCTGCAGAGTCCGCCGAAT     SLQSPPN        1     0
TCGCTGCAGAGTCCGCCGCTT     SLQSPPL        1     0
TCGCTGCAGAGTCCGCCTTTT     SLQSPPF        1     0
TCGCTGCAGAGTCCTAAGCGT     SLQSPKR        1     0
TCGCTGCAGAGTCCTGAGATG     SLQSPEM        1     0
TCGCTGCAGAGTCGGTTGGAG     SLQSRLE        1     0
TCGCTGCAGAGTCGTCCGCAT     SLQSRPH        1     0
TCGCTGCAGAGTCTGAATGGT     SLQSLNG        1     0
TCGCTGCAGAGTTATCCTCGT     SLQSYPR        1     0
TCGCTGCAGAGTTGTTCGCTT     SLQSCSL        1     0
TCGCTGCAGATGAAGCCTCTT     SLQMKPL        1     0
TCGCTGCAGATGACGCTGATG     SLQMTLM        1     0
TCGCTGCAGATGACGGCGTGG     SLQMTAW        1     0
TCGCTGCAGATGACGGGTCAG     SLQMTGQ        1     0
TCGCTGCAGATGACTCAGGCG     SLQMTQA        1     0
TCGCTGCAGATGACTCCTCAT     SLQMTPH        1     0
TCGCTGCAGATGACTTTTAGT     SLQMTFS        1     0
TCGCTGCAGATGAGTAGGACT     SLQMSRT        1     0
TCGCTGCAGATGATGACGCGG     SLQMMTR        1     0
TCGCTGCAGATGATGCATCAG     SLQMMHQ        1     0
TCGCTGCAGATGCCGGCTACT     SLQMPAT        1     0
TCGCTGCAGATGCCGGCTGCT     SLQMPAA        1     0
TCGCTGCAGATGCCGTATAGT     SLQMPYS        1     0
TCGCTGCAGATGCCTACGCAT     SLQMPTH        1     0
TCGCTGCAGATGCCTCCTTGG     SLQMPPW        1     0
TCGCTGCAGATGCCTCCTTTG     SLQMPPL        1     0
TCGCTGCAGATGCTTAAGAAG     SLQMLKK        1     0
TCGCTGCAGATGCTTGCTTGT     SLQMLAC        1     0
TCGCTGCAGATGGAGCATCTG     SLQMEHL        1     0
TCGCTGCAGATGGATTGGAGG     SLQMDWR        1     0
TCGCTGCAGATGGCGCAGACG     SLQMAQT        1     0
TCGCTGCAGATGGCTAAGCTT     SLQMAKL        1     0
TCGCTGCAGATGGTGCCTAAG     SLQMVPK        1     0
TCGCTGCAGATGGTTGTGGGT     SLQMVVG        1     0
TCGCTGCAGATGTATACTAGT     SLQMYTS        1     0
TCGCTGCAGATGTATGAGCAT     SLQMYEH        1     0
TCGCTGCAGATGTCGGTGAAG     SLQMSVK        1     0
TCGCTGCAGATGTCTAAGTCT     SLQMSKS        1     0
TCGCTGCAGATTACGCATCTG     SLQITHL        1     0
TCGCTGCAGATTACGCTTAAT     SLQITLN        1     0
TCGCTGCAGATTACGGCGCCT     SLQITAP        1     0
TCGCTGCAGATTAGGCAGATG     SLQIRQM        1     0
TCGCTGCAGATTATTCAGTCT     SLQIIQS        1     0
TCGCTGCAGATTCCGATTAAT     SLQIPIN        1     0
TCGCTGCAGATTCCTGATACT     SLQIPDT        1     0
TCGCTGCAGATTCCTTCTCGG     SLQIPSR        1     0
TCGCTGCAGATTCGGACTATT     SLQIRTI        1     0
TCGCTGCAGATTCGTCCTACG     SLQIRPT        1     0
TCGCTGCAGATTCTTCCGAGT     SLQILPS        1     0
TCGCTGCAGATTCTTGCTAAT     SLQILAN        1     0
TCGCTGCAGATTCTTGCTGCG     SLQILAA        1     0
TCGCTGCAGATTGCTAGTGTG     SLQIASV        1     0
TCGCTGCAGATTGCTCGTGAG     SLQIARE        1     0
TCGCTGCAGATTTTTAATAGT     SLQIFNS        1     0
TCGCTGCAGCAGAATACTCTT     SLQQNTL        1     0
TCGCTGCAGCAGACGTGGTGG     SLQQTWW        1     0
TCGCTGCAGCAGACTACGTTT     SLQQTTF        1     0
TCGCTGCAGCAGACTTCGTAT     SLQQTSY        1     0
TCGCTGCAGCAGATGACTCTT     SLQQMTL        1     0
TCGCTGCAGCAGATGCATTGG     SLQQMHW        1     0
TCGCTGCAGCAGCAGTTTACT     SLQQQFT        1     0
TCGCTGCAGCAGCATAGGAAT     SLQQHRN        1     0
TCGCTGCAGCAGCATTATTAG     SLQQHYQ        1     0
TCGCTGCAGCAGCCGATGCAT     SLQQPMH        1     0
TCGCTGCAGCAGCCGTCGGAG     SLQQPSE        1     0
TCGCTGCAGCAGCCGTTGCAG     SLQQPLQ        1     0
TCGCTGCAGCAGCCGTTTCTT     SLQQPFL        1     0
TCGCTGCAGCAGCCTAGGATT     SLQQPRI        1     0
TCGCTGCAGCAGCCTCCGATT     SLQQPPI        1     0
TCGCTGCAGCAGCTTAATAAT     SLQQLNN        1     0
TCGCTGCAGCAGGATCTTGCT     SLQQDLA        1     0
TCGCTGCAGCAGGATGGTCCG     SLQQDGP        1     0
TCGCTGCAGCAGGCGGTGGGG     SLQQAVG        1     0
TCGCTGCAGCAGGGGAAGCCG     SLQQGKP        1     0
TCGCTGCAGCAGGGTATGCCG     SLQQGMP        1     0
TCGCTGCAGCAGGGTCGGTAT     SLQQGRY        1     0
TCGCTGCAGCAGGGTTTTACT     SLQQGFT        1     0
TCGCTGCAGCAGGTTCCTACT     SLQQVPT        1     0
TCGCTGCAGCAGTAGGCTCCG     SLQQQAP        1     0
TCGCTGCAGCAGTCGAGTCCT     SLQQSSP        1     0
TCGCTGCAGCAGTCGATTGAT     SLQQSID        1     0
TCGCTGCAGCAGTCGCGTGAT     SLQQSRD        1     0
TCGCTGCAGCAGTCTACTCAT     SLQQSTH        1     0
TCGCTGCAGCAGTCTGTGCGT     SLQQSVR        1     0
TCGCTGCAGCAGTGGTCGCCG     SLQQWSP        1     0
TCGCTGCAGCAGTTGGCTCTG     SLQQLAL        1     0
TCGCTGCAGCAGTTTCCTACG     SLQQFPT        1     0
TCGCTGCAGCATAAGTCGAAT     SLQHKSN        1     0
TCGCTGCAGCATAATAGGCAG     SLQHNRQ        1     0
TCGCTGCAGCATAATATGGAG     SLQHNME        1     0
TCGCTGCAGCATAATCGGGTT     SLQHNRV        1     0
TCGCTGCAGCATACGACTCGG     SLQHTTR        1     0
TCGCTGCAGCATACTACTCCT     SLQHTTP        1     0
TCGCTGCAGCATACTCCGTCT     SLQHTPS        1     0
TCGCTGCAGCATAGGACGCAT     SLQHRTH        1     0
TCGCTGCAGCATATGGGTACG     SLQHMGT        1     0
TCGCTGCAGCATATGGTGATT     SLQHMVI        1     0
TCGCTGCAGCATATTAAGCGT     SLQHIKR        1     0
TCGCTGCAGCATATTACGCTT     SLQHITL        1     0
TCGCTGCAGCATCATCGTCCT     SLQHHRP        1     0
TCGCTGCAGCATCCGCCGTGG     SLQHPPW        1     0
TCGCTGCAGCATCCGCGACAT     SLQHPRH        1     0
TCGCTGCAGCATCCTCCGACG     SLQHPPT        1     0
TCGCTGCAGCATCCTCGGTTG     SLQHPRL        1     0
TCGCTGCAGCATCCTTCTTCG     SLQHPSS        1     0
TCGCTGCAGCATCGGCATATG     SLQHRHM        1     0
TCGCTGCAGCATCGTACGCCT     SLQHRTP        1     0
TCGCTGCAGCATCGTCCTGCT     SLQHRPA        1     0
TCGCTGCAGCATCGTGCTTCG     SLQHRAS        1     0
TCGCTGCAGCATGAGAATACG     SLQHENT        1     0
TCGCTGCAGCATGATCCTACT     SLQHDPT        1     0
TCGCTGCAGCATGCAAAGACT     SLQHAKT        1     0
TCGCTGCAGCATGCGTCTTAT     SLQHASY        1     0
TCGCTGCAGCATGCTATTCCT     SLQHAIP        1     0
TCGCTGCAGCATGGGAAGCCT     SLQHGKP        1     0
TCGCTGCAGCATGGGGGTTCT     SLQHGGS        1     0
TCGCTGCAGCATGGTATTGCT     SLQHGIA        1     0
TCGCTGCAGCATGGTGTGTGG     SLQHGVW        1     0
TCGCTGCAGCATGTTACGTCT     SLQHVTS        1     0
TCGCTGCAGCATTATAATGTG     SLQHYNV        1     0
TCGCTGCAGCATTATGCGTCG     SLQHYAS        1     0
TCGCTGCAGCATTCGGGGTTG     SLQHSGL        1     0
TCGCTGCAGCATTCTCCTCAT     SLQHSPH        1     0
TCGCTGCAGCATTTGACGGCG     SLQHLTA        1     0
TCGCTGCAGCATTTGCCTTAT     SLQHLPY        1     0
TCGCTGCAGCATTTGTCTTCT     SLQHLSS        1     0
TCGCTGCAGCCGAAGGGGCCG     SLQPKGP        1     0
TCGCTGCAGCCGAATAGTCGG     SLQPNSR        1     0
TCGCTGCAGCCGAATGCTACG     SLQPNAT        1     0
TCGCTGCAGCCGAATTGGGTG     SLQPNWV        1     0
TCGCTGCAGCCGACGTCTCAT     SLQPTSH        1     0
TCGCTGCAGCCGACTACGCGA     SLQPTTR        1     0
TCGCTGCAGCCGACTCGGGTT     SLQPTRV        1     0
TCGCTGCAGCCGAGTCATTTG     SLQPSHL        1     0
TCGCTGCAGCCGAGTTGGCAG     SLQPSWQ        1     0
TCGCTGCAGCCGAGTTTGATG     SLQPSLM        1     0
TCGCTGCAGCCGATGATTGTG     SLQPMIV        1     0
TCGCTGCAGCCGATGCTGGAT     SLQPMLD        1     0
TCGCTGCAGCCGATTAATGCG     SLQPINA        1     0
TCGCTGCAGCCGATTCGGACT     SLQPIRT        1     0
TCGCTGCAGCCGCATCCGCTT     SLQPHPL        1     0
TCGCTGCAGCCGCCGTCTCCT     SLQPPSP        1     0
TCGCTGCAGCCGCCTAAGTTG     SLQPPKL        1     0
TCGCTGCAGCCGCCTTTGCCT     SLQPPLP        1     0
TCGCTGCAGCCGCGGACTACT     SLQPRTT        1     0
TCGCTGCAGCCGCTGCCTCGT     SLQPLPR        1     0
TCGCTGCAGCCGCTGGCGTCG     SLQPLAS        1     0
TCGCTGCAGCCGCTTACTAGG     SLQPLTR        1     0
TCGCTGCAGCCGCTTATTAAG     SLQPLIK        1     0
TCGCTGCAGCCGCTTATTACG     SLQPLIT        1     0
TCGCTGCAGCCGCTTCTTGCG     SLQPLLA        1     0
TCGCTGCAGCCGCTTGGGAGT     SLQPLGS        1     0
TCGCTGCAGCCGCTTGTTGTT     SLQPLVV        1     0
TCGCTGCAGCCGGAGACGCGT     SLQPETR        1     0
TCGCTGCAGCCGGAGACTCGG     SLQPETR        1     0
TCGCTGCAGCCGGAGTCGCTG     SLQPESL        1     0
TCGCTGCAGCCGGCTACTACT     SLQPATT        1     0
TCGCTGCAGCCGGCTCTGATT     SLQPALI        1     0
TCGCTGCAGCCGGCTTATACT     SLQPAYT        1     0
TCGCTGCAGCCGGCTTCTTTT     SLQPASF        1     0
TCGCTGCAGCCGGGGTAGAGT     SLQPGQS        1     0
TCGCTGCAGCCGGTTCCTCTT     SLQPVPL        1     0
TCGCTGCAGCCGGTTTCTCCT     SLQPVSP        1     0
TCGCTGCAGCCGTCTTCTCGT     SLQPSSR        1     0
TCGCTGCAGCCGTGGAGGTCT     SLQPWRS        1     0
TCGCTGCAGCCGTTGACGTAT     SLQPLTY        1     0
TCGCTGCAGCCGTTTCGTCCT     SLQPFRP        1     0
TCGCTGCAGCCTAAGATGCAG     SLQPKMQ        1     0
TCGCTGCAGCCTAAGATTAGT     SLQPKIS        1     0
TCGCTGCAGCCTAAGCCTTTG     SLQPKPL        1     0
TCGCTGCAGCCTAAGGATCTT     SLQPKDL        1     0
TCGCTGCAGCCTAAGTCGCAG     SLQPKSQ        1     0
TCGCTGCAGCCTAATCGTCCT     SLQPNRP        1     0
TCGCTGCAGCCTACGCCTCTG     SLQPTPL        1     0
TCGCTGCAGCCTACTCCTCCT     SLQPTPP        1     0
TCGCTGCAGCCTACTGGGCGG     SLQPTGR        1     0
TCGCTGCAGCCTACTTCTGGT     SLQPTSG        1     0
TCGCTGCAGCCTATGACGTTT     SLQPMTF        1     0
TCGCTGCAGCCTCAGCCTGTT     SLQPQPV        1     0
TCGCTGCAGCCTCATCCGTAT     SLQPHPY        1     0
TCGCTGCAGCCTCATTCGCGT     SLQPHSR        1     0
TCGCTGCAGCCTCCGAAGATT     SLQPPKI        1     0
TCGCTGCAGCCTCCGAGGAGT     SLQPPRS        1     0
TCGCTGCAGCCTCCGATGTTT     SLQPPMF        1     0
TCGCTGCAGCCTCCGTCGATG     SLQPPSM        1     0
TCGCTGCAGCCTCCTACGATG     SLQPPTM        1     0
TCGCTGCAGCCTCCTAGTTGG     SLQPPSW        1     0
TCGCTGCAGCCTCCTATTAAG     SLQPPIK        1     0
TCGCTGCAGCCTCCTCTGGTG     SLQPPLV        1     0
TCGCTGCAGCCTCCTGATTAT     SLQPPDY        1     0
TCGCTGCAGCCTCTTCATTGT     SLQPLHC        1     0
TCGCTGCAGCCTGATGTTTGG     SLQPDVW        1     0
TCGCTGCAGCCTGCTAATATG     SLQPANM        1     0
TCGCTGCAGCCTGCTATGCAT     SLQPAMH        1     0
TCGCTGCAGCCTGGGCCTCGT     SLQPGPR        1     0
TCGCTGCAGCCTGGTACTACT     SLQPGTT        1     0
TCGCTGCAGCCTGGTCCGCTG     SLQPGPL        1     0
TCGCTGCAGCCTGGTCCTACT     SLQPGPT        1     0
TCGCTGCAGCCTGGTTGGTAT     SLQPGWY        1     0
TCGCTGCAGCCTGTGACTCCG     SLQPVTP        1     0
TCGCTGCAGCCTGTGCCGAAT     SLQPVPN        1     0
TCGCTGCAGCCTTATCCTTGT     SLQPYPC        1     0
TCGCTGCAGCCTTATCTGGTG     SLQPYLV        1     0
TCGCTGCAGCCTTATTCGTGG     SLQPYSW        1     0
TCGCTGCAGCCTTCTATTTAT     SLQPSIY        1     0
TCGCTGCAGCCTTCTCTGTCG     SLQPSLS        1     0
TCGCTGCAGCCTTCTTATGAT     SLQPSYD        1     0
TCGCTGCAGCCTTGGACGCTT     SLQPWTL        1     0
TCGCTGCAGCCTTGGACTACT     SLQPWTT        1     0
TCGCTGCAGCCTTGGACTCCG     SLQPWTP        1     0
TCGCTGCAGCCTTGGCCTCGT     SLQPWPR        1     0
TCGCTGCAGCCTTTGCGTCAG     SLQPLRQ        1     0
TCGCTGCAGCCTTTTCGGAAT     SLQPFRN        1     0
TCGCTGCAGCGGACGTTGATG     SLQRTLM        1     0
TCGCTGCAGCGGACTCCGTTG     SLQRTPL        1     0
TCGCTGCAGCGGCATCCTACG     SLQRHPT        1     0
TCGCTGCAGCGGGATTCTGCT     SLQRDSA        1     0
TCGCTGCAGCGGGCTATGCAT     SLQRAMH        1     0
TCGCTGCAGCGGGTTATGAAT     SLQRVMN        1     0
TCGCTGCAGCGGTCGTATATG     SLQRSYM        1     0
TCGCTGCAGCGGTCGTATCTT     SLQRSYL        1     0
TCGCTGCAGCGGTGGGATAGG     SLQRWDR        1     0
TCGCTGCAGCGTCAGTATTTT     SLQRQYF        1     0
TCGCTGCAGCGTCCGACTCCT     SLQRPTP        1     0
TCGCTGCAGCGTCCTCCTATT     SLQRPPI        1     0
TCGCTGCAGCGTCCTGATCTG     SLQRPDL        1     0
TCGCTGCAGCGTCCTTTTTCT     SLQRPFS        1     0
TCGCTGCAGCGTCTGTCGCCT     SLQRLSP        1     0
TCGCTGCAGCGTGATAAGTCG     SLQRDKS        1     0
TCGCTGCAGCGTGATACTAAT     SLQRDTN        1     0
TCGCTGCAGCGTTATATGTCG     SLQRYMS        1     0
TCGCTGCAGCGTTCGTTGGCT     SLQRSLA        1     0
TCGCTGCAGCGTTGGCCGTCG     SLQRWPS        1     0
TCGCTGCAGCGTTTTACGCAT     SLQRFTH        1     0
TCGCTGCAGCTATCTCCTGCG     SLQLSPA        1     0
TCGCTGCAGCTGAATTTTGCT     SLQLNFA        1     0
TCGCTGCAGCTGACGACTACG     SLQLTTT        1     0
TCGCTGCAGCTGACGTGGCGG     SLQLTWR        1     0
TCGCTGCAGCTGACTAATTCG     SLQLTNS        1     0
TCGCTGCAGCTGATGGCTAAT     SLQLMAN        1     0
TCGCTGCAGCTGCATGATCGT     SLQLHDR        1     0
TCGCTGCAGCTGCCTCATCGT     SLQLPHR        1     0
TCGCTGCAGCTGCGTAAGGTT     SLQLRKV        1     0
TCGCTGCAGCTGGATAGGGCT     SLQLDRA        1     0
TCGCTGCAGCTGGCGTTTAAG     SLQLAFK        1     0
TCGCTGCAGCTGGCTAGGTCT     SLQLARS        1     0
TCGCTGCAGCTGGTGCATTGG     SLQLVHW        1     0
TCGCTGCAGCTGGTTCATCTG     SLQLVHL        1     0
TCGCTGCAGCTGTATAATATG     SLQLYNM        1     0
TCGCTGCAGCTGTATAGTCAT     SLQLYSH        1     0
TCGCTGCAGCTGTCGAAGCCT     SLQLSKP        1     0
TCGCTGCAGCTGTCTATGCCT     SLQLSMP        1     0
TCGCTGCAGCTGTCTCGGGCT     SLQLSRA        1     0
TCGCTGCAGCTGTGGACTAAG     SLQLWTK        1     0
TCGCTGCAGCTGTTTATGATG     SLQLFMM        1     0
TCGCTGCAGCTGTTTCCTCAG     SLQLFPQ        1     0
TCGCTGCAGCTTAAGTCTCTT     SLQLKSL        1     0
TCGCTGCAGCTTAATTCGCTT     SLQLNSL        1     0
TCGCTGCAGCTTACGGGGTCT     SLQLTGS        1     0
TCGCTGCAGCTTACTCCTACT     SLQLTPT        1     0
TCGCTGCAGCTTAGTAAGCCG     SLQLSKP        1     0
TCGCTGCAGCTTAGTACTCCT     SLQLSTP        1     0
TCGCTGCAGCTTAGTAGTACG     SLQLSST        1     0
TCGCTGCAGCTTATGATTTTT     SLQLMIF        1     0
TCGCTGCAGCTTATGGAGACG     SLQLMET        1     0
TCGCTGCAGCTTCATCTTCAT     SLQLHLH        1     0
TCGCTGCAGCTTCCGCCGCCT     SLQLPPP        1     0
TCGCTGCAGCTTCCGGCGCGT     SLQLPAR        1     0
TCGCTGCAGCTTCCGGTTTAT     SLQLPVY        1     0
TCGCTGCAGCTTCCTCGTCCG     SLQLPRP        1     0
TCGCTGCAGCTTCTGTCGGTG     SLQLLSV        1     0
TCGCTGCAGCTTGATCAGATT     SLQLDQI        1     0
TCGCTGCAGCTTGGGTGGGTT     SLQLGWV        1     0
TCGCTGCAGCTTTATCTGCAT     SLQLYLH        1     0
TCGCTGCAGCTTTATTCGTCT     SLQLYSS        1     0
TCGCTGCAGCTTTTGGCTAAG     SLQLLAK        1     0
TCGCTGCAGGAGAAGCTGGAG     SLQEKLE        1     0
TCGCTGCAGGAGACGATGGTT     SLQETMV        1     0
TCGCTGCAGGAGACGCCGACT     SLQETPT        1     0
TCGCTGCAGGAGACTCCGATG     SLQETPM        1     0
TCGCTGCAGGAGACTGGGTAT     SLQETGY        1     0
TCGCTGCAGGAGCATGGTCGT     SLQEHGR        1     0
TCGCTGCAGGAGCCGCCGCCT     SLQEPPP        1     0
TCGCTGCAGGAGCTTCTGCAT     SLQELLH        1     0
TCGCTGCAGGAGGAGTGTGGG     SLQEECG        1     0
TCGCTGCAGGAGGCGAATCAT     SLQEANH        1     0
TCGCTGCAGGAGGCGGATTCT     SLQEADS        1     0
TCGCTGCAGGAGGTGCTGCGT     SLQEVLR        1     0
TCGCTGCAGGAGGTTCCGACT     SLQEVPT        1     0
TCGCTGCAGGAGGTTCGGCTG     SLQEVRL        1     0
TCGCTGCAGGAGTATCTTCCG     SLQEYLP        1     0
TCGCTGCAGGAGTCGTTGACT     SLQESLT        1     0
TCGCTGCAGGAGTCTATTGAT     SLQESID        1     0
TCGCTGCAGGAGTCTCCGCGT     SLQESPR        1     0
TCGCTGCAGGAGTGGTAGGCT     SLQEWQA        1     0
TCGCTGCAGGAGTTGATGAGT     SLQELMS        1     0
TCGCTGCAGGAGTTGCTTGCT     SLQELLA        1     0
TCGCTGCAGGATAATAGGGTG     SLQDNRV        1     0
TCGCTGCAGGATACGCGTACG     SLQDTRT        1     0
TCGCTGCAGGATACGTCTTCG     SLQDTSS        1     0
TCGCTGCAGGATAGGTATGTA     SLQDRYV        1     0
TCGCTGCAGGATAGTTCTGCT     SLQDSSA        1     0
TCGCTGCAGGATATTTATAGT     SLQDIYS        1     0
TCGCTGCAGGATCAGCATCTT     SLQDQHL        1     0
TCGCTGCAGGATCAGTATAGT     SLQDQYS        1     0
TCGCTGCAGGATCCGCCTCTT     SLQDPPL        1     0
TCGCTGCAGGATCCGCGTCGG     SLQDPRR        1     0
TCGCTGCAGGATCCGCTTGCT     SLQDPLA        1     0
TCGCTGCAGGATCCGTCTAAT     SLQDPSN        1     0
TCGCTGCAGGATCCTCGGAGG     SLQDPRR        1     0
TCGCTGCAGGATCGGACGCTG     SLQDRTL        1     0
TCGCTGCAGGATCGTCATCAG     SLQDRHQ        1     0
TCGCTGCAGGATCGTGATGAT     SLQDRDD        1     0
TCGCTGCAGGATCTGATTTCT     SLQDLIS        1     0
TCGCTGCAGGATGATCCTCCT     SLQDDPP        1     0
TCGCTGCAGGATGCTACGCAT     SLQDATH        1     0
TCGCTGCAGGATGCTCGTTCT     SLQDARS        1     0
TCGCTGCAGGATGCTGAGTAT     SLQDAEY        1     0
TCGCTGCAGGATGGTCCGGCG     SLQDGPA        1     0
TCGCTGCAGGATGTTCAGGCG     SLQDVQA        1     0
TCGCTGCAGGATTATACTCGT     SLQDYTR        1     0
TCGCTGCAGGATTCGGGGGGT     SLQDSGG        1     0
TCGCTGCAGGATTTGTATTCG     SLQDLYS        1     0
TCGCTGCAGGCGAATCCTATG     SLQANPM        1     0
TCGCTGCAGGCGACTCAGTTT     SLQATQF        1     0
TCGCTGCAGGCGACTGCTCCT     SLQATAP        1     0
TCGCTGCAGGCGACTTGGCGT     SLQATWR        1     0
TCGCTGCAGGCGAGGGAGGTG     SLQAREV        1     0
TCGCTGCAGGCGAGTTTGACT     SLQASLT        1     0
TCGCTGCAGGCGATGGAGTAT     SLQAMEY        1     0
TCGCTGCAGGCGCTGCTTATT     SLQALLI        1     0
TCGCTGCAGGCGGCTATTGCT     SLQAAIA        1     0
TCGCTGCAGGCGGGGCATAAT     SLQAGHN        1     0
TCGCTGCAGGCGGGGTCTAGT     SLQAGSS        1     0
TCGCTGCAGGCGTATTATCAT     SLQAYYH        1     0
TCGCTGCAGGCGTCGCTGGTT     SLQASLV        1     0
TCGCTGCAGGCGTCTAATAGG     SLQASNR        1     0
TCGCTGCAGGCGTGGCCGGAT     SLQAWPD        1     0
TCGCTGCAGGCGTTGACGTCG     SLQALTS        1     0
TCGCTGCAGGCGTTGTCGAAT     SLQALSN        1     0
TCGCTGCAGGCGTTTTGGAAT     SLQAFWN        1     0
TCGCTGCAGGCTAATCATTGT     SLQANHC        1     0
TCGCTGCAGGCTAGGACGTAT     SLQARTY        1     0
TCGCTGCAGGCTAGGTCGAAT     SLQARSN        1     0
TCGCTGCAGGCTATGAGGCAT     SLQAMRH        1     0
TCGCTGCAGGCTATTCATAGT     SLQAIHS        1     0
TCGCTGCAGGCTCATAAGCTG     SLQAHKL        1     0
TCGCTGCAGGCTCCGTCTCCT     SLQAPSP        1     0
TCGCTGCAGGCTCCTAAGTTT     SLQAPKF        1     0
TCGCTGCAGGCTCCTCAGCTT     SLQAPQL        1     0
TCGCTGCAGGCTCGTCCGACG     SLQARPT        1     0
TCGCTGCAGGCTCGTTCGTCG     SLQARSS        1     0
TCGCTGCAGGCTCTGAAGACT     SLQALKT        1     0
TCGCTGCAGGCTCTGCGTTAT     SLQALRY        1     0
TCGCTGCAGGCTCTTTTGATT     SLQALLI        1     0
TCGCTGCAGGCTGAGACGGCT     SLQAETA        1     0
TCGCTGCAGGCTGATCCTCCG     SLQADPP        1     0
TCGCTGCAGGCTGATCTGGAT     SLQADLD        1     0
TCGCTGCAGGCTGATTCGCAG     SLQADSQ        1     0
TCGCTGCAGGCTGCGCGTGTT     SLQAARV        1     0
TCGCTGCAGGCTGCTACGTAT     SLQAATY        1     0
TCGCTGCAGGCTGCTATGTTT     SLQAAMF        1     0
TCGCTGCAGGCTGGTAGGCAG     SLQAGRQ        1     0
TCGCTGCAGGCTGGTATTGCG     SLQAGIA        1     0
TCGCTGCAGGCTGTGCGTCTT     SLQAVRL        1     0
TCGCTGCAGGCTGTGCTTTAT     SLQAVLY        1     0
TCGCTGCAGGCTGTGGGTCCT     SLQAVGP        1     0
TCGCTGCAGGCTGTTCCTTCT     SLQAVPS        1     0
TCGCTGCAGGCTTATCCTTAT     SLQAYPY        1     0
TCGCTGCAGGCTTTTCATAGT     SLQAFHS        1     0
TCGCTGCAGGGGAATAAGCCG     SLQGNKP        1     0
TCGCTGCAGGGGACGGAGCCT     SLQGTEP        1     0
TCGCTGCAGGGGACTCGGGTG     SLQGTRV        1     0
TCGCTGCAGGGGAGGATTTGG     SLQGRIW        1     0
TCGCTGCAGGGGAGTATGTGG     SLQGSMW        1     0
TCGCTGCAGGGGAGTCAGTCT     SLQGSQS        1     0
TCGCTGCAGGGGAGTCTGCCG     SLQGSLP        1     0
TCGCTGCAGGGGATGTCTAAT     SLQGMSN        1     0
TCGCTGCAGGGGCATCCTCAG     SLQGHPQ        1     0
TCGCTGCAGGGGCCGGCGATG     SLQGPAM        1     0
TCGCTGCAGGGGCCTAGTCAG     SLQGPSQ        1     0
TCGCTGCAGGGGCCTCCGTAT     SLQGPPY        1     0
TCGCTGCAGGGGCGTCATATT     SLQGRHI        1     0
TCGCTGCAGGGGGCTAGTAAG     SLQGASK        1     0
TCGCTGCAGGGGGGTCAGTCT     SLQGGQS        1     0
TCGCTGCAGGGGGGTTATCAG     SLQGGYQ        1     0
TCGCTGCAGGGGGTTCTTTGG     SLQGVLW        1     0
TCGCTGCAGGGGTATACTCGT     SLQGYTR        1     0
TCGCTGCAGGGGTATAGGAAG     SLQGYRK        1     0
TCGCTGCAGGGGTATGGGTAT     SLQGYGY        1     0
TCGCTGCAGGGGTCGCCGTCG     SLQGSPS        1     0
TCGCTGCAGGGGTCTCATCAT     SLQGSHH        1     0
TCGCTGCAGGGTAATTCGACT     SLQGNST        1     0
TCGCTGCAGGGTAATTTTCAT     SLQGNFH        1     0
TCGCTGCAGGGTACGTTTCGG     SLQGTFR        1     0
TCGCTGCAGGGTATGCTTCTG     SLQGMLL        1     0
TCGCTGCAGGGTATTCCGCTT     SLQGIPL        1     0
TCGCTGCAGGGTCCGCCGTTG     SLQGPPL        1     0
TCGCTGCAGGGTCCGGCTAGT     SLQGPAS        1     0
TCGCTGCAGGGTCCGTTGCCG     SLQGPLP        1     0
TCGCTGCAGGGTCCTTTGCCT     SLQGPLP        1     0
TCGCTGCAGGGTCGGTCTCCT     SLQGRSP        1     0
TCGCTGCAGGGTCGTCCGTTT     SLQGRPF        1     0
TCGCTGCAGGGTCGTCTTATG     SLQGRLM        1     0
TCGCTGCAGGGTCTTGCTCTT     SLQGLAL        1     0
TCGCTGCAGGGTGAGCATTCT     SLQGEHS        1     0
TCGCTGCAGGGTGATTCTGCG     SLQGDSA        1     0
TCGCTGCAGGGTGCGCATAAG     SLQGAHK        1     0
TCGCTGCAGGGTGGGACGCCG     SLQGGTP        1     0
TCGCTGCAGGGTGGGTCTGCG     SLQGGSA        1     0
TCGCTGCAGGGTGGTGGGGGT     SLQGGGG        1     0
TCGCTGCAGGGTGTTACTCCG     SLQGVTP        1     0
TCGCTGCAGGGTTTTACTTTG     SLQGFTL        1     0
TCGCTGCAGGGTTTTCATCCG     SLQGFHP        1     0
TCGCTGCAGGTGAAGCCGCGG     SLQVKPR        1     0
TCGCTGCAGGTGACTACTCAG     SLQVTTQ        1     0
TCGCTGCAGGTGAGGCATCAT     SLQVRHH        1     0
TCGCTGCAGGTGAGTACGTCT     SLQVSTS        1     0
TCGCTGCAGGTGCCGCATCGG     SLQVPHR        1     0
TCGCTGCAGGTGCCTGGTACG     SLQVPGT        1     0
TCGCTGCAGGTGCGTCTGCCT     SLQVRLP        1     0
TCGCTGCAGGTGCTGGCGATT     SLQVLAI        1     0
TCGCTGCAGGTGCTTCGGCTG     SLQVLRL        1     0
TCGCTGCAGGTGGATAGTGTG     SLQVDSV        1     0
TCGCTGCAGGTGTCGTATGAT     SLQVSYD        1     0
TCGCTGCAGGTGTTGAATTAG     SLQVLNQ        1     0
TCGCTGCAGGTGTTGTGGGCT     SLQVLWA        1     0
TCGCTGCAGGTGTTTCCTATG     SLQVFPM        1     0
TCGCTGCAGGTTAAGCCTAGG     SLQVKPR        1     0
TCGCTGCAGGTTACGATTGTG     SLQVTIV        1     0
TCGCTGCAGGTTACGGCTCCG     SLQVTAP        1     0
TCGCTGCAGGTTAGGCCTCTG     SLQVRPL        1     0
TCGCTGCAGGTTCATAGTTTT     SLQVHSF        1     0
TCGCTGCAGGTTCCGTGGGCT     SLQVPWA        1     0
TCGCTGCAGGTTCCTATGTAT     SLQVPMY        1     0
TCGCTGCAGGTTCCTATGTGG     SLQVPMW        1     0
TCGCTGCAGGTTCCTGAGCCT     SLQVPEP        1     0
TCGCTGCAGGTTCCTGTGCCT     SLQVPVP        1     0
TCGCTGCAGGTTCCTTCGCTT     SLQVPSL        1     0
TCGCTGCAGGTTCGGTCGGTG     SLQVRSV        1     0
TCGCTGCAGGTTCGTGATGAG     SLQVRDE        1     0
TCGCTGCAGGTTCTGCCTGAT     SLQVLPD        1     0
TCGCTGCAGGTTCTGGGTCCG     SLQVLGP        1     0
TCGCTGCAGGTTGGTTATTTT     SLQVGYF        1     0
TCGCTGCAGGTTTCGTATACG     SLQVSYT        1     0
TCGCTGCAGGTTTCTCGTCTG     SLQVSRL        1     0
TCGCTGCAGGTTTCTTATTTG     SLQVSYL        1     0
TCGCTGCAGGTTTTTAGGTGT     SLQVFRC        1     0
TCGCTGCAGTAGCTGACTATG     SLQQLTM        1     0
TCGCTGCAGTAGGCTGCGCTT     SLQQAAL        1     0
TCGCTGCAGTAGGTGTCTGGG     SLQQVSG        1     0
TCGCTGCAGTATAAGCAGGTG     SLQYKQV        1     0
TCGCTGCAGTATAAGCCGCCT     SLQYKPP        1     0
TCGCTGCAGTATAAGGTTCCG     SLQYKVP        1     0
TCGCTGCAGTATAATTCTATT     SLQYNSI        1     0
TCGCTGCAGTATACGCTGCAT     SLQYTLH        1     0
TCGCTGCAGTATACGTCGGCT     SLQYTSA        1     0
TCGCTGCAGTATATGCTGGTG     SLQYMLV        1     0
TCGCTGCAGTATCAAGCTCAT     SLQYQAH        1     0
TCGCTGCAGTATCAGGGTCAT     SLQYQGH        1     0
TCGCTGCAGTATCATAATGAT     SLQYHND        1     0
TCGCTGCAGTATCATACTTAT     SLQYHTY        1     0
TCGCTGCAGTATCATGGTCGT     SLQYHGR        1     0
TCGCTGCAGTATCCGATGAGG     SLQYPMR        1     0
TCGCTGCAGTATCCGTCGGTT     SLQYPSV        1     0
TCGCTGCAGTATCCTCAGTGG     SLQYPQW        1     0
TCGCTGCAGTATCCTCCGTGG     SLQYPPW        1     0
TCGCTGCAGTATCCTGATTTT     SLQYPDF        1     0
TCGCTGCAGTATCGGCATCCG     SLQYRHP        1     0
TCGCTGCAGTATCTGACGCTG     SLQYLTL        1     0
TCGCTGCAGTATCTTTCTTCG     SLQYLSS        1     0
TCGCTGCAGTATGAGACGCGG     SLQYETR        1     0
TCGCTGCAGTATGATTATCCG     SLQYDYP        1     0
TCGCTGCAGTATGCGAATGAT     SLQYAND        1     0
TCGCTGCAGTATGCTCAGCAG     SLQYAQQ        1     0
TCGCTGCAGTATGGGCAGTAT     SLQYGQY        1     0
TCGCTGCAGTATGGTGATATG     SLQYGDM        1     0
TCGCTGCAGTATGGTGATCAT     SLQYGDH        1     0
TCGCTGCAGTATGTTGCGTAT     SLQYVAY        1     0
TCGCTGCAGTATTATTCGCGT     SLQYYSR        1     0
TCGCTGCAGTATTATTTGGAT     SLQYYLD        1     0
TCGCTGCAGTATTCGCCTCAT     SLQYSPH        1     0
TCGCTGCAGTATTCTGCTAGG     SLQYSAR        1     0
TCGCTGCAGTATTTGTGTTGT     SLQYLCC        1     0
TCGCTGCAGTCACATACGATT     SLQSHTI        1     0
TCGCTGCAGTCACCTCCTTAG     SLQSPPQ        1     0
TCGCTGCAGTCACGGGATGTG     SLQSRDV        1     0
TCGCTGCAGTCGAAGCCTCTT     SLQSKPL        1     0
TCGCTGCAGTCGACGCTGACT     SLQSTLT        1     0
TCGCTGCAGTCGACGGGTCGT     SLQSTGR        1     0
TCGCTGCAGTCGACTAGGACT     SLQSTRT        1     0
TCGCTGCAGTCGACTATTAGT     SLQSTIS        1     0
TCGCTGCAGTCGCATAAGAGT     SLQSHKS        1     0
TCGCTGCAGTCGCATTCGCCT     SLQSHSP        1     0
TCGCTGCAGTCGCCGATGCCG     SLQSPMP        1     0
TCGCTGCAGTCGCCGGTTATT     SLQSPVI        1     0
TCGCTGCAGTCGCCGTCGTCG     SLQSPSS        1     0
TCGCTGCAGTCGCCTACTCTG     SLQSPTL        1     0
TCGCTGCAGTCGCCTCCTCAG     SLQSPPQ        1     0
TCGCTGCAGTCGCCTTATCGT     SLQSPYR        1     0
TCGCTGCAGTCGCTGCATTAG     SLQSLHQ        1     0
TCGCTGCAGTCGCTTCCGTAT     SLQSLPY        1     0
TCGCTGCAGTCGCTTCCGTGT     SLQSLPC        1     0
TCGCTGCAGTCGCTTGCTCGG     SLQSLAR        1     0
TCGCTGCAGTCGGAGGATGAT     SLQSEDD        1     0
TCGCTGCAGTCGGCGCCTCGG     SLQSAPR        1     0
TCGCTGCAGTCGGCGTCTTAT     SLQSASY        1     0
TCGCTGCAGTCGGTTACTCCT     SLQSVTP        1     0
TCGCTGCAGTCGGTTCCTGCT     SLQSVPA        1     0
TCGCTGCAGTCGTATAGGGAT     SLQSYRD        1     0
TCGCTGCAGTCGTATAGTCCG     SLQSYSP        1     0
TCGCTGCAGTCGTATCAGTTG     SLQSYQL        1     0
TCGCTGCAGTCGTGGAGTCAG     SLQSWSQ        1     0
TCGCTGCAGTCGTGGCGTCCG     SLQSWRP        1     0
TCGCTGCAGTCGTGGCGTTTT     SLQSWRF        1     0
TCGCTGCAGTCGTGTGCGTGG     SLQSCAW        1     0
TCGCTGCAGTCGTTGGTTGCG     SLQSLVA        1     0
TCGCTGCAGTCTAAGGCTCTG     SLQSKAL        1     0
TCGCTGCAGTCTAATATGAAG     SLQSNMK        1     0
TCGCTGCAGTCTACGACGCTT     SLQSTTL        1     0
TCGCTGCAGTCTACGGATAGT     SLQSTDS        1     0
TCGCTGCAGTCTACGGTGGTT     SLQSTVV        1     0
TCGCTGCAGTCTACGTATCGT     SLQSTYR        1     0
TCGCTGCAGTCTACGTCTCTG     SLQSTSL        1     0
TCGCTGCAGTCTACTACGTAT     SLQSTTY        1     0
TCGCTGCAGTCTACTCCGCAG     SLQSTPQ        1     0
TCGCTGCAGTCTACTTAGATT     SLQSTQI        1     0
TCGCTGCAGTCTAGGCTTCCG     SLQSRLP        1     0
TCGCTGCAGTCTAGTCCTCAG     SLQSSPQ        1     0
TCGCTGCAGTCTCAGGCTAAT     SLQSQAN        1     0
TCGCTGCAGTCTCATCCGTAT     SLQSHPY        1     0
TCGCTGCAGTCTCATGTGGCT     SLQSHVA        1     0
TCGCTGCAGTCTCCGCGGAAT     SLQSPRN        1     0
TCGCTGCAGTCTCCTAATTCT     SLQSPNS        1     0
TCGCTGCAGTCTCCTTCGTTG     SLQSPSL        1     0
TCGCTGCAGTCTCTGAGGGAG     SLQSLRE        1     0
TCGCTGCAGTCTCTGATGTAT     SLQSLMY        1     0
TCGCTGCAGTCTCTGGCTAAT     SLQSLAN        1     0
TCGCTGCAGTCTCTGGGGGAT     SLQSLGD        1     0
TCGCTGCAGTCTCTTCATTCT     SLQSLHS        1     0
TCGCTGCAGTCTCTTCGGCAT     SLQSLRH        1     0
TCGCTGCAGTCTGAGTCGTCT     SLQSESS        1     0
TCGCTGCAGTCTGATATTGCT     SLQSDIA        1     0
TCGCTGCAGTCTGCGTTTCGG     SLQSAFR        1     0
TCGCTGCAGTCTGCTCCGGCT     SLQSAPA        1     0
TCGCTGCAGTCTTATAGTACT     SLQSYST        1     0
TCGCTGCAGTCTTATATTGTG     SLQSYIV        1     0
TCGCTGCAGTCTTGGCATTCT     SLQSWHS        1     0
TCGCTGCAGTCTTGGGTTCCG     SLQSWVP        1     0
TCGCTGCAGTGGACGCGGACT     SLQWTRT        1     0
TCGCTGCAGTGGAGGTCGCCG     SLQWRSP        1     0
TCGCTGCAGTGGAGTCATTAT     SLQWSHY        1     0
TCGCTGCAGTGGCCGCAGTAT     SLQWPQY        1     0
TCGCTGCAGTGGCCTTAGATT     SLQWPQI        1     0
TCGCTGCAGTGGCTGCCGTTG     SLQWLPL        1     0
TCGCTGCAGTGGCTGTCTTCG     SLQWLSS        1     0
TCGCTGCAGTGGGCGCCTCGC     SLQWAPR        1     0
TCGCTGCAGTGGGCGTTGTCT     SLQWALS        1     0
TCGCTGCAGTGGGCTGCTCGG     SLQWAAR        1     0
TCGCTGCAGTGGGGTCATCTT     SLQWGHL        1     0
TCGCTGCAGTGGGTGCGTCAT     SLQWVRH        1     0
TCGCTGCAGTGGTCGACTTAT     SLQWSTY        1     0
TCGCTGCAGTGTCGTGCGCAT     SLQCRAH        1     0
TCGCTGCAGTGTGCGCATGTT     SLQCAHV        1     0
TCGCTGCAGTGTTATTATAAT     SLQCYYN        1     0
TCGCTGCAGTTGAAGCATCCT     SLQLKHP        1     0
TCGCTGCAGTTGACGACTAAG     SLQLTTK        1     0
TCGCTGCAGTTGACGCATTTG     SLQLTHL        1     0
TCGCTGCAGTTGACGCGGGCT     SLQLTRA        1     0
TCGCTGCAGTTGACGCTTGTT     SLQLTLV        1     0
TCGCTGCAGTTGACGTCTTCG     SLQLTSS        1     0
TCGCTGCAGTTGAGGACGGCG     SLQLRTA        1     0
TCGCTGCAGTTGAGTGTTGCG     SLQLSVA        1     0
TCGCTGCAGTTGATGGCGTCT     SLQLMAS        1     0
TCGCTGCAGTTGCAGAATCAT     SLQLQNH        1     0
TCGCTGCAGTTGCATCAGTTT     SLQLHQF        1     0
TCGCTGCAGTTGCATCGGATG     SLQLHRM        1     0
TCGCTGCAGTTGCATCTTCAT     SLQLHLH        1     0
TCGCTGCAGTTGCCGAGGGAT     SLQLPRD        1     0
TCGCTGCAGTTGCCGGATACT     SLQLPDT        1     0
TCGCTGCAGTTGCCGTCGTAG     SLQLPSQ        1     0
TCGCTGCAGTTGCTTAGTCGT     SLQLLSR        1     0
TCGCTGCAGTTGCTTGTTCCG     SLQLLVP        1     0
TCGCTGCAGTTGGATCATTCT     SLQLDHS        1     0
TCGCTGCAGTTGGGGTTGCGG     SLQLGLR        1     0
TCGCTGCAGTTGGTGGGGCGG     SLQLVGR        1     0
TCGCTGCAGTTGGTTTCTATT     SLQLVSI        1     0
TCGCTGCAGTTGTTGCCTTAT     SLQLLPY        1     0
TCGCTGCAGTTTACTAGGCAT     SLQFTRH        1     0
TCGCTGCAGTTTACTGCTTCT     SLQFTAS        1     0
TCGCTGCAGTTTACTTTTCAG     SLQFTFQ        1     0
TCGCTGCAGTTTAGGCCGTCT     SLQFRPS        1     0
TCGCTGCAGTTTAGGGTGTCG     SLQFRVS        1     0
TCGCTGCAGTTTATGCTGGGT     SLQFMLG        1     0
TCGCTGCAGTTTATTCCGCCG     SLQFIPP        1     0
TCGCTGCAGTTTCATAATGGT     SLQFHNG        1     0
TCGCTGCAGTTTCATCAGATT     SLQFHQI        1     0
TCGCTGCAGTTTCCTAATGCT     SLQFPNA        1     0
TCGCTGCAGTTTCCTACTCAG     SLQFPTQ        1     0
TCGCTGCAGTTTCCTCCGACT     SLQFPPT        1     0
TCGCTGCAGTTTCGGTTTTCT     SLQFRFS        1     0
TCGCTGCAGTTTGATACGCAG     SLQFDTQ        1     0
TCGCTGCAGTTTTCGCATCGT     SLQFSHR        1     0
TCGCTGCAGTTTTCTTATTTG     SLQFSYL        1     0
TCGCTGCAGTTTTTTGCGTCG     SLQFFAS        1     0
TCGCTGCATAAGAAGACTCCT     SLHKKTP        1     0
TCGCTGCATAAGAATGCTTGG     SLHKNAW        1     0
TCGCTGCATAAGACTCGGGTG     SLHKTRV        1     0
TCGCTGCATAAGACTTCTTCG     SLHKTSS        1     0
TCGCTGCATAAGAGGATGGAT     SLHKRMD        1     0
TCGCTGCATAAGCATTGGCAT     SLHKHWH        1     0
TCGCTGCATAAGCCGACTCGG     SLHKPTR        1     0
TCGCTGCATAAGCCGCATCAT     SLHKPHH        1     0
TCGCTGCATAAGCCGCATCTG     SLHKPHL        1     0
TCGCTGCATAAGCCTTCTTCG     SLHKPSS        1     0
TCGCTGCATAAGCGGCCTCTT     SLHKRPL        1     0
TCGCTGCATAAGCTTACGATG     SLHKLTM        1     0
TCGCTGCATAAGGAGCATGTT     SLHKEHV        1     0
TCGCTGCATAAGGAGCGTGTT     SLHKERV        1     0
TCGCTGCATAAGGAGGATCTT     SLHKEDL        1     0
TCGCTGCATAAGGCGCATGCG     SLHKAHA        1     0
TCGCTGCATAAGGCGTTGGGT     SLHKALG        1     0
TCGCTGCATAAGGCTATTACG     SLHKAIT        1     0
TCGCTGCATAAGGCTTATTGT     SLHKAYC        1     0
TCGCTGCATAAGGTGTCGTCT     SLHKVSS        1     0
TCGCTGCATAAGTCGTGTCTG     SLHKSCL        1     0
TCGCTGCATAAGTGGCCTTGG     SLHKWPW        1     0
TCGCTGCATAAGTTGCTTGAT     SLHKLLD        1     0
TCGCTGCATAAGTTGGCTAAT     SLHKLAN        1     0
TCGCTGCATAAGTTGTATGAT     SLHKLYD        1     0
TCGCTGCATAATACGCTGCAG     SLHNTLQ        1     0
TCGCTGCATAATACTCCGCCT     SLHNTPP        1     0
TCGCTGCATAATACTGCTGAT     SLHNTAD        1     0
TCGCTGCATAATACTTTGAAG     SLHNTLK        1     0
TCGCTGCATAATAGGCTGTAT     SLHNRLY        1     0
TCGCTGCATAATAGTCCTTCT     SLHNSPS        1     0
TCGCTGCATAATATGCCGGCT     SLHNMPA        1     0
TCGCTGCATAATATTCCTCGT     SLHNIPR        1     0
TCGCTGCATAATCAGTATCGG     SLHNQYR        1     0
TCGCTGCATAATCATCCTTCG     SLHNHPS        1     0
TCGCTGCATAATCATTGGCCT     SLHNHWP        1     0
TCGCTGCATAATCCGACGCCG     SLHNPTP        1     0
TCGCTGCATAATCCGACGCCT     SLHNPTP        1     0
TCGCTGCATAATCCGGAGCCG     SLHNPEP        1     0
TCGCTGCATAATCCTGTTGAG     SLHNPVE        1     0
TCGCTGCATAATCGTCCTCCT     SLHNRPP        1     0
TCGCTGCATAATCTGACGCAG     SLHNLTQ        1     0
TCGCTGCATAATCTTGGGCCT     SLHNLGP        1     0
TCGCTGCATAATGATCCGGGT     SLHNDPG        1     0
TCGCTGCATAATGGGCAGATG     SLHNGQM        1     0
TCGCTGCATAATGGTCATGCT     SLHNGHA        1     0
TCGCTGCATAATGTTCATACG     SLHNVHT        1     0
TCGCTGCATAATTTTTTGAAG     SLHNFLK        1     0
TCGCTGCATACCATGCCTGCG     SLHTMPA        1     0
TCGCTGCATACGAAGTCTTCG     SLHTKSS        1     0
TCGCTGCATACGAATGAGCAT     SLHTNEH        1     0
TCGCTGCATACGAATTTGTCG     SLHTNLS        1     0
TCGCTGCATACGACGACGCGT     SLHTTTR        1     0
TCGCTGCATACGACGCTGCAT     SLHTTLH        1     0
TCGCTGCATACGACGTCGCCT     SLHTTSP        1     0
TCGCTGCATACGACTATGCGT     SLHTTMR        1     0
TCGCTGCATACGACTCCTACT     SLHTTPT        1     0
TCGCTGCATACGAGGATTCCA     SLHTRIP        1     0
TCGCTGCATACGAGGATTGAG     SLHTRIE        1     0
TCGCTGCATACGATGAGGTTG     SLHTMRL        1     0
TCGCTGCATACGCATATTGAG     SLHTHIE        1     0
TCGCTGCATACGCCTACGATG     SLHTPTM        1     0
TCGCTGCATACGCCTTATCGT     SLHTPYR        1     0
TCGCTGCATACGCCTTTTCAT     SLHTPFH        1     0
TCGCTGCATACGCGGAATTCG     SLHTRNS        1     0
TCGCTGCATACGCGTTATCCG     SLHTRYP        1     0
TCGCTGCATACGCTTGTTCCG     SLHTLVP        1     0
TCGCTGCATACGGATGTTATT     SLHTDVI        1     0
TCGCTGCATACGGCGACGATG     SLHTATM        1     0
TCGCTGCATACGGCTCTGAAG     SLHTALK        1     0
TCGCTGCATACGGGTGCGTTG     SLHTGAL        1     0
TCGCTGCATACGGTTCAGACT     SLHTVQT        1     0
TCGCTGCATACGTATCTTTCT     SLHTYLS        1     0
TCGCTGCATACGTCGCCGTCT     SLHTSPS        1     0
TCGCTGCATACGTCGCTGATG     SLHTSLM        1     0
TCGCTGCATACGTCTAATGCT     SLHTSNA        1     0
TCGCTGCATACGTCTCTTACT     SLHTSLT        1     0
TCGCTGCATACGTTGCCGTTT     SLHTLPF        1     0
TCGCTGCATACGTTTCCGGGT     SLHTFPG        1     0
TCGCTGCATACTAAGCCTATT     SLHTKPI        1     0
TCGCTGCATACTACACTGCAG     SLHTTLQ        1     0
TCGCTGCATACTACGGTGGGT     SLHTTVG        1     0
TCGCTGCATACTACGTCTTCG     SLHTTSS        1     0
TCGCTGCATACTACTACTCGT     SLHTTTR        1     0
TCGCTGCATACTATGATTCAG     SLHTMIQ        1     0
TCGCTGCATACTATTGTGTGG     SLHTIVW        1     0
TCGCTGCATACTCATCAGATT     SLHTHQI        1     0
TCGCTGCATACTCATCCGCCT     SLHTHPP        1     0
TCGCTGCATACTCATCCGGGT     SLHTHPG        1     0
TCGCTGCATACTCATTATGGG     SLHTHYG        1     0
TCGCTGCATACTCCGGTTCTT     SLHTPVL        1     0
TCGCTGCATACTCCTCGTACT     SLHTPRT        1     0
TCGCTGCATACTCCTGCGAAT     SLHTPAN        1     0
TCGCTGCATACTCCTTATCCT     SLHTPYP        1     0
TCGCTGCATACTCCTTCGCTG     SLHTPSL        1     0
TCGCTGCATACTCGTACTGCT     SLHTRTA        1     0
TCGCTGCATACTCGTGTTTAT     SLHTRVY        1     0
TCGCTGCATACTCGTTCGGAG     SLHTRSE        1     0
TCGCTGCATACTCTTAATCCG     SLHTLNP        1     0
TCGCTGCATACTCTTGATTCT     SLHTLDS        1     0
TCGCTGCATACTGAGCTTGGG     SLHTELG        1     0
TCGCTGCATACTGGGCCTGGG     SLHTGPG        1     0
TCGCTGCATACTGGGCCTTCG     SLHTGPS        1     0
TCGCTGCATACTGTTCATGCG     SLHTVHA        1     0
TCGCTGCATACTGTTTCGCAT     SLHTVSH        1     0
TCGCTGCATACTTAGGGTAGG     SLHTQGR        1     0
TCGCTGCATACTTCGGAGCAT     SLHTSEH        1     0
TCGCTGCATACTTCTGGGCCT     SLHTSGP        1     0
TCGCTGCATACTTTGCCTGCT     SLHTLPA        1     0
TCGCTGCATAGGAATCCTGCG     SLHRNPA        1     0
TCGCTGCATAGGACTCTGCCT     SLHRTLP        1     0
TCGCTGCATAGGATTTCTCAT     SLHRISH        1     0
TCGCTGCATAGGCATACGTTG     SLHRHTL        1     0
TCGCTGCATAGGCCTAGTTGG     SLHRPSW        1     0
TCGCTGCATAGGCCTCAGAAT     SLHRPQN        1     0
TCGCTGCATAGGCCTGTTCAT     SLHRPVH        1     0
TCGCTGCATAGGCTGCTTCAT     SLHRLLH        1     0
TCGCTGCATAGGCTTCCGCTG     SLHRLPL        1     0
TCGCTGCATAGGGAGGTTTAT     SLHREVY        1     0
TCGCTGCATAGGGCTCCTCCT     SLHRAPP        1     0
TCGCTGCATAGGGGGCCGGCT     SLHRGPA        1     0
TCGCTGCATAGGTATCATTTG     SLHRYHL        1     0
TCGCTGCATAGGTCGACTGCT     SLHRSTA        1     0
TCGCTGCATAGGTCGTTGTTG     SLHRSLL        1     0
TCGCTGCATAGTAAGGTGTCT     SLHSKVS        1     0
TCGCTGCATAGTACGCGGCTT     SLHSTRL        1     0
TCGCTGCATAGTACTCAGCGT     SLHSTQR        1     0
TCGCTGCATAGTAGGCATTGG     SLHSRHW        1     0
TCGCTGCATAGTCAGATTACT     SLHSQIT        1     0
TCGCTGCATAGTCCGGCGCTT     SLHSPAL        1     0
TCGCTGCATAGTCCTCCTCCG     SLHSPPP        1     0
TCGCTGCATAGTCCTGGTCCG     SLHSPGP        1     0
TCGCTGCATAGTCGGCTGCCT     SLHSRLP        1     0
TCGCTGCATAGTCGGGCTAGT     SLHSRAS        1     0
TCGCTGCATAGTCTTATTCTT     SLHSLIL        1     0
TCGCTGCATAGTCTTCTGCTG     SLHSLLL        1     0
TCGCTGCATAGTGGGACGGTG     SLHSGTV        1     0
TCGCTGCATAGTGTGCCTTGG     SLHSVPW        1     0
TCGCTGCATAGTGTGCGTCCG     SLHSVRP        1     0
TCGCTGCATATGAAGCGTTGT     SLHMKRC        1     0
TCGCTGCATATGACGCGTTTG     SLHMTRL        1     0
TCGCTGCATATGACTCTTGCG     SLHMTLA        1     0
TCGCTGCATATGACTGCGTCT     SLHMTAS        1     0
TCGCTGCATATGAGTAATCTT     SLHMSNL        1     0
TCGCTGCATATGCCGTTGCCG     SLHMPLP        1     0
TCGCTGCATATGCCTACTAAT     SLHMPTN        1     0
TCGCTGCATATGCCTCATACG     SLHMPHT        1     0
TCGCTGCATATGCCTCGTCCG     SLHMPRP        1     0
TCGCTGCATATGCCTGTGAAG     SLHMPVK        1     0
TCGCTGCATATGCCTTAGATT     SLHMPQI        1     0
TCGCTGCATATGCCTTGTATG     SLHMPCM        1     0
TCGCTGCATATGCTGACTTTG     SLHMLTL        1     0
TCGCTGCATATGCTGCATTCG     SLHMLHS        1     0
TCGCTGCATATGCTGTATAAT     SLHMLYN        1     0
TCGCTGCATATGGAGACGTCG     SLHMETS        1     0
TCGCTGCATATGGAGGTTTGT     SLHMEVC        1     0
TCGCTGCATATGGTTCCGAGG     SLHMVPR        1     0
TCGCTGCATATGTGGCAGTCT     SLHMWQS        1     0
TCGCTGCATATGTGGCTTCGG     SLHMWLR        1     0
TCGCTGCATATTAAGACTGCT     SLHIKTA        1     0
TCGCTGCATATTAAGCGTTTG     SLHIKRL        1     0
TCGCTGCATATTACGAAGTAT     SLHITKY        1     0
TCGCTGCATATTACGAGTATT     SLHITSI        1     0
TCGCTGCATATTACTGCTCCG     SLHITAP        1     0
TCGCTGCATATTATGCTTTCA     SLHIMLS        1     0
TCGCTGCATATTCATCATCCG     SLHIHHP        1     0
TCGCTGCATATTCATCATCTG     SLHIHHL        1     0
TCGCTGCATATTCCGCCTTAT     SLHIPPY        1     0
TCGCTGCATATTCCGGATGCT     SLHIPDA        1     0
TCGCTGCATATTCCGTCGTTT     SLHIPSF        1     0
TCGCTGCATATTCCGTCTCAG     SLHIPSQ        1     0
TCGCTGCATATTCGTGATGAT     SLHIRDD        1     0
TCGCTGCATATTGCGATGCCG     SLHIAMP        1     0
TCGCTGCATATTGCGGAGTCT     SLHIAES        1     0
TCGCTGCATATTGCTACGCTT     SLHIATL        1     0
TCGCTGCATATTGCTCAGGTG     SLHIAQV        1     0
TCGCTGCATATTGGGATTCTG     SLHIGIL        1     0
TCGCTGCATATTTATGCGTTT     SLHIYAF        1     0
TCGCTGCATATTTCGAGTTGT     SLHISSC        1     0
TCGCTGCATATTTCTCCTTCT     SLHISPS        1     0
TCGCTGCATATTTGGAAGCCT     SLHIWKP        1     0
TCGCTGCATATTTGTAAGGGT     SLHICKG        1     0
TCGCTGCATCAGAAGACGCCT     SLHQKTP        1     0
TCGCTGCATCAGAAGCTGTCT     SLHQKLS        1     0
TCGCTGCATCAGAATGGGTAG     SLHQNGQ        1     0
TCGCTGCATCAGAATTTTTCT     SLHQNFS        1     0
TCGCTGCATCAGACGCATTTT     SLHQTHF        1     0
TCGCTGCATCAGACGGCTGAG     SLHQTAE        1     0
TCGCTGCATCAGACTTGGACT     SLHQTWT        1     0
TCGCTGCATCAGAGTCAGGTG     SLHQSQV        1     0
TCGCTGCATCAGATGACTCCT     SLHQMTP        1     0
TCGCTGCATCAGATTGTGACT     SLHQIVT        1     0
TCGCTGCATCAGCATTCTCTG     SLHQHSL        1     0
TCGCTGCATCAGCATTGGCAT     SLHQHWH        1     0
TCGCTGCATCAGCCACATCTG     SLHQPHL        1     0
TCGCTGCATCAGCCGCATACG     SLHQPHT        1     0
TCGCTGCATCAGCCGCATCTT     SLHQPHL        1     0
TCGCTGCATCAGCCGTGGCAT     SLHQPWH        1     0
TCGCTGCATCAGCCTAAGACT     SLHQPKT        1     0
TCGCTGCATCAGCCTCCTAAG     SLHQPPK        1     0
TCGCTGCATCAGCCTGTGCGT     SLHQPVR        1     0
TCGCTGCATCAGCCTTCTCTG     SLHQPSL        1     0
TCGCTGCATCAGCGTGCTGTG     SLHQRAV        1     0
TCGCTGCATCAGCTGCATCTG     SLHQLHL        1     0
TCGCTGCATCAGCTTAGTCCT     SLHQLSP        1     0
TCGCTGCATCAGCTTTATACG     SLHQLYT        1     0
TCGCTGCATCAGGAGAGGGCG     SLHQERA        1     0
TCGCTGCATCAGGATCCTCAT     SLHQDPH        1     0
TCGCTGCATCAGGGTCCTCAG     SLHQGPQ        1     0
TCGCTGCATCAGGGTTCGCCT     SLHQGSP        1     0
TCGCTGCATCAGGTGCGTCAT     SLHQVRH        1     0
TCGCTGCATCAGGTGTCTCAG     SLHQVSQ        1     0
TCGCTGCATCAGTAGCTGCCT     SLHQQLP        1     0
TCGCTGCATCAGTATTCGCCG     SLHQYSP        1     0
TCGCTGCATCAGTCGCATCTG     SLHQSHL        1     0
TCGCTGCATCAGTCGCGGTTG     SLHQSRL        1     0
TCGCTGCATCAGTCGCGTCAG     SLHQSRQ        1     0
TCGCTGCATCAGTCTACTAAT     SLHQSTN        1     0
TCGCTGCATCAGTTGCGTCCT     SLHQLRP        1     0
TCGCTGCATCAGTTTAATGAT     SLHQFND        1     0
TCGCTGCATCATACGTTTCTT     SLHHTFL        1     0
TCGCTGCATCATACTTGTCAT     SLHHTCH        1     0
TCGCTGCATCATAGTGCGTCT     SLHHSAS        1     0
TCGCTGCATCATATTACTGAG     SLHHITE        1     0
TCGCTGCATCATATTCCTGGG     SLHHIPG        1     0
TCGCTGCATCATATTTTTGTG     SLHHIFV        1     0
TCGCTGCATCATCAGCCTAGT     SLHHQPS        1     0
TCGCTGCATCATCATACTCAT     SLHHHTH        1     0
TCGCTGCATCATCATTATCTT     SLHHHYL        1     0
TCGCTGCATCATCATTCTCCG     SLHHHSP        1     0
TCGCTGCATCATCCGCGGTGG     SLHHPRW        1     0
TCGCTGCATCATCCGCTGTGG     SLHHPLW        1     0
TCGCTGCATCATCCGTTTCGG     SLHHPFR        1     0
TCGCTGCATCATCCTACTTTG     SLHHPTL        1     0
TCGCTGCATCATCCTGCTAAG     SLHHPAK        1     0
TCGCTGCATCATCGGTTTGTG     SLHHRFV        1     0
TCGCTGCATCATCGTCAGCTT     SLHHRQL        1     0
TCGCTGCATCATCGTCAGGTG     SLHHRQV        1     0
TCGCTGCATCATCGTGCGTTG     SLHHRAL        1     0
TCGCTGCATCATCTGCGTCTG     SLHHLRL        1     0
TCGCTGCATCATCTTCATTCT     SLHHLHS        1     0
TCGCTGCATCATCTTCCTGAT     SLHHLPD        1     0
TCGCTGCATCATCTTCTTGTT     SLHHLLV        1     0
TCGCTGCATCATCTTGTGTCG     SLHHLVS        1     0
TCGCTGCATCATCTTTCTACG     SLHHLST        1     0
TCGCTGCATCATGATGTGAAG     SLHHDVK        1     0
TCGCTGCATCATGATTTTGAG     SLHHDFE        1     0
TCGCTGCATCATGCTCTTCAG     SLHHALQ        1     0
TCGCTGCATCATGGGATGTGG     SLHHGMW        1     0
TCGCTGCATCATGGTGTTTAT     SLHHGVY        1     0
TCGCTGCATCATGTTTCTTCG     SLHHVSS        1     0
TCGCTGCATCATTATCCAGTT     SLHHYPV        1     0
TCGCTGCATCATTCGCCGTAT     SLHHSPY        1     0
TCGCTGCATCATTGGCTGAAT     SLHHWLN        1     0
TCGCTGCATCATTTGCATAAG     SLHHLHK        1     0
TCGCTGCATCCGAATACGCGG     SLHPNTR        1     0
TCGCTGCATCCGACTACTTAT     SLHPTTY        1     0
TCGCTGCATCCGACTAGTACT     SLHPTST        1     0
TCGCTGCATCCGACTCCGGCT     SLHPTPA        1     0
TCGCTGCATCCGACTCCGTTT     SLHPTPF        1     0
TCGCTGCATCCGAGTTCTAAG     SLHPSSK        1     0
TCGCTGCATCCGATGATGTCG     SLHPMMS        1     0
TCGCTGCATCCGATGCTGCGG     SLHPMLR        1     0
TCGCTGCATCCGATGGGTACG     SLHPMGT        1     0
TCGCTGCATCCGATTTATATG     SLHPIYM        1     0
TCGCTGCATCCGCAGATACGT     SLHPQIR        1     0
TCGCTGCATCCGCCTACTTAT     SLHPPTY        1     0
TCGCTGCATCCGCCTGAGTTT     SLHPPEF        1     0
TCGCTGCATCCGCCTTAGGCA     SLHPPQA        1     0
TCGCTGCATCCGCGTTCTCAG     SLHPRSQ        1     0
TCGCTGCATCCGCGTTTGATG     SLHPRLM        1     0
TCGCTGCATCCGCTGCCGTAT     SLHPLPY        1     0
TCGCTGCATCCGCTGCCGTGG     SLHPLPW        1     0
TCGCTGCATCCGCTGTTTAAG     SLHPLFK        1     0
TCGCTGCATCCGGAGGGGCAT     SLHPEGH        1     0
TCGCTGCATCCGGATGTGATT     SLHPDVI        1     0
TCGCTGCATCCGGCGACGCGG     SLHPATR        1     0
TCGCTGCATCCGGCGCCTCCT     SLHPAPP        1     0
TCGCTGCATCCGGCTCAGCCT     SLHPAQP        1     0
TCGCTGCATCCGGCTTCTTTT     SLHPASF        1     0
TCGCTGCATCCGTAGACGCCG     SLHPQTP        1     0
TCGCTGCATCCGTCGTATCTT     SLHPSYL        1     0
TCGCTGCATCCGTCTCTGTCT     SLHPSLS        1     0
TCGCTGCATCCGTCTCTGTGG     SLHPSLW        1     0
TCGCTGCATCCGTCTCTTATT     SLHPSLI        1     0
TCGCTGCATCCGTGTGTTGGT     SLHPCVG        1     0
TCGCTGCATCCGTTTCTTTAT     SLHPFLY        1     0
TCGCTGCATCCTAAGCGTCCT     SLHPKRP        1     0
TCGCTGCATCCTAATTATGTT     SLHPNYV        1     0
TCGCTGCATCCTACGTCGCGG     SLHPTSR        1     0
TCGCTGCATCCTACTCCTAAG     SLHPTPK        1     0
TCGCTGCATCCTACTCCTATT     SLHPTPI        1     0
TCGCTGCATCCTACTTATAGT     SLHPTYS        1     0
TCGCTGCATCCTAGTCCTCCT     SLHPSPP        1     0
TCGCTGCATCCTATTCATAGT     SLHPIHS        1     0
TCGCTGCATCCTCAGAAGTCT     SLHPQKS        1     0
TCGCTGCATCCTCAGCAGCCT     SLHPQQP        1     0
TCGCTGCATCCTCCGAGGCTG     SLHPPRL        1     0
TCGCTGCATCCTCCGTCTCCT     SLHPPSP        1     0
TCGCTGCATCCTCCTATGGCG     SLHPPMA        1     0
TCGCTGCATCCTCCTTTGACG     SLHPPLT        1     0
TCGCTGCATCCTCCTTTTCTT     SLHPPFL        1     0
TCGCTGCATCCTCGGCCTCCG     SLHPRPP        1     0
TCGCTGCATCCTCGTAGTTGG     SLHPRSW        1     0
TCGCTGCATCCTCGTGTGCCG     SLHPRVP        1     0
TCGCTGCATCCTCGTTATAAG     SLHPRYK        1     0
TCGCTGCATCCTCGTTCTTGG     SLHPRSW        1     0
TCGCTGCATCCTCTGCCGACG     SLHPLPT        1     0
TCGCTGCATCCTCTTAATGGT     SLHPLNG        1     0
TCGCTGCATCCTCTTACGATG     SLHPLTM        1     0
TCGCTGCATCCTCTTATTAGG     SLHPLIR        1     0
TCGCTGCATCCTCTTCGTGCG     SLHPLRA        1     0
TCGCTGCATCCTGATGGGCTT     SLHPDGL        1     0
TCGCTGCATCCTGCTACGTCG     SLHPATS        1     0
TCGCTGCATCCTGCTCCTTTG     SLHPAPL        1     0
TCGCTGCATCCTGGTACTCCT     SLHPGTP        1     0
TCGCTGCATCCTGGTTCGCTT     SLHPGSL        1     0
TCGCTGCATCCTGTTACGACT     SLHPVTT        1     0
TCGCTGCATCCTTAGACTCTG     SLHPQTL        1     0
TCGCTGCATCCTTATCTTACT     SLHPYLT        1     0
TCGCTGCATCCTTATTCGGCG     SLHPYSA        1     0
TCGCTGCATCCTTCGAATCAT     SLHPSNH        1     0
TCGCTGCATCCTTCGCATCTT     SLHPSHL        1     0
TCGCTGCATCCTTGGCCGACT     SLHPWPT        1     0
TCGCTGCATCCTTGGGCGACG     SLHPWAT        1     0
TCGCTGCATCCTTTGACTGAG     SLHPLTE        1     0
TCGCTGCATCGGCATACGGTG     SLHRHTV        1     0
TCGCTGCATCGGCATGAGCAT     SLHRHEH        1     0
TCGCTGCATCGGCCTATGCCT     SLHRPMP        1     0
TCGCTGCATCGGGATCCTACT     SLHRDPT        1     0
TCGCTGCATCGGGATGTGCCG     SLHRDVP        1     0
TCGCTGCATCGGGCTAGTATT     SLHRASI        1     0
TCGCTGCATCGGGCTGCGCCG     SLHRAAP        1     0
TCGCTGCATCGGGGGAGTCCT     SLHRGSP        1     0
TCGCTGCATCGGGGTACGCTG     SLHRGTL        1     0
TCGCTGCATCGGGGTGTGTTG     SLHRGVL        1     0
TCGCTGCATCGGGTTCCTCCG     SLHRVPP        1     0
TCGCTGCATCGGTTTACGAAT     SLHRFTN        1     0
TCGCTGCATCGTAATACTCTT     SLHRNTL        1     0
TCGCTGCATCGTAGTCATTTT     SLHRSHF        1     0
TCGCTGCATCGTCAGCTGGCT     SLHRQLA        1     0
TCGCTGCATCGTCATCTGCCG     SLHRHLP        1     0
TCGCTGCATCGTCCGTTTTTT     SLHRPFF        1     0
TCGCTGCATCGTCCTTTGCTG     SLHRPLL        1     0
TCGCTGCATCGTCTTAATTCT     SLHRLNS        1     0
TCGCTGCATCGTGGTCCGGGT     SLHRGPG        1     0
TCGCTGCATCGTGGTCCTCCG     SLHRGPP        1     0
TCGCTGCATCGTGTAGAGCGG     SLHRVER        1     0
TCGCTGCATCGTGTGATGTCT     SLHRVMS        1     0
TCGCTGCATCGTTTGAGTTTG     SLHRLSL        1     0
TCGCTGCATCGTTTGCCTACG     SLHRLPT        1     0
TCGCTGCATCTGAATTTGTTT     SLHLNLF        1     0
TCGCTGCATCTGACTAATCAT     SLHLTNH        1     0
TCGCTGCATCTGACTAGGTTG     SLHLTRL        1     0
TCGCTGCATCTGACTGTTTCT     SLHLTVS        1     0
TCGCTGCATCTGCCGCCGCTT     SLHLPPL        1     0
TCGCTGCATCTGCCGTCTCCT     SLHLPSP        1     0
TCGCTGCATCTGCCTACTCAG     SLHLPTQ        1     0
TCGCTGCATCTGCCTACTCAT     SLHLPTH        1     0
TCGCTGCATCTGCCTCCGCCG     SLHLPPP        1     0
TCGCTGCATCTGCCTGCGGAT     SLHLPAD        1     0
TCGCTGCATCTGCCTTCTCGT     SLHLPSR        1     0
TCGCTGCATCTGCCTTCTCTG     SLHLPSL        1     0
TCGCTGCATCTGCTTAGGGCT     SLHLLRA        1     0
TCGCTGCATCTGCTTGCTCCG     SLHLLAP        1     0
TCGCTGCATCTGCTTGTGACT     SLHLLVT        1     0
TCGCTGCATCTGGGTCCGGCT     SLHLGPA        1     0
TCGCTGCATCTGTCGACGTCT     SLHLSTS        1     0
TCGCTGCATCTGTCGTTTTCG     SLHLSFS        1     0
TCGCTGCATCTGTTTTTGGCT     SLHLFLA        1     0
TCGCTGCATCTTACTGATCCT     SLHLTDP        1     0
TCGCTGCATCTTAGGCCGACG     SLHLRPT        1     0
TCGCTGCATCTTAGGCCGCAT     SLHLRPH        1     0
TCGCTGCATCTTAGTACTGCG     SLHLSTA        1     0
TCGCTGCATCTTAGTGGGTCT     SLHLSGS        1     0
TCGCTGCATCTTATGCCTCGT     SLHLMPR        1     0
TCGCTGCATCTTCAGCCGGTG     SLHLQPV        1     0
TCGCTGCATCTTCAGTCTATT     SLHLQSI        1     0
TCGCTGCATCTTCGTTGGCTT     SLHLRWL        1     0
TCGCTGCATCTTCTGAAGCTT     SLHLLKL        1     0
TCGCTGCATCTTGCGCGTGGT     SLHLARG        1     0
TCGCTGCATCTTGGGAAGACG     SLHLGKT        1     0
TCGCTGCATCTTGGTAGTCCT     SLHLGSP        1     0
TCGCTGCATCTTGTGCCGGCT     SLHLVPA        1     0
TCGCTGCATCTTGTGGGGCTT     SLHLVGL        1     0
TCGCTGCATCTTGTTGTTAAT     SLHLVVN        1     0
TCGCTGCATCTTTCGACGCAT     SLHLSTH        1     0
TCGCTGCATCTTTCGCCGTTT     SLHLSPF        1     0
TCGCTGCATCTTTCGGTGTGT     SLHLSVC        1     0
TCGCTGCATCTTTCTATGTAG     SLHLSMQ        1     0
TCGCTGCATGAAAAGGCGAAT     SLHEKAN        1     0
TCGCTGCATGAGACTGCGCAT     SLHETAH        1     0
TCGCTGCATGAGAGGAATCAT     SLHERNH        1     0
TCGCTGCATGAGATGCCTTAT     SLHEMPY        1     0
TCGCTGCATGAGCGGCTGCCT     SLHERLP        1     0
TCGCTGCATGAGCGTACTCCG     SLHERTP        1     0
TCGCTGCATGAGCGTATTGCT     SLHERIA        1     0
TCGCTGCATGAGCTGGTGCCG     SLHELVP        1     0
TCGCTGCATGAGGCTACGCAT     SLHEATH        1     0
TCGCTGCATGAGGGTCTTTCT     SLHEGLS        1     0
TCGCTGCATGAGGTGATGCCT     SLHEVMP        1     0
TCGCTGCATGAGTATTATACG     SLHEYYT        1     0
TCGCTGCATGAGTCTTGTGCT     SLHESCA        1     0
TCGCTGCATGATACTACGCCT     SLHDTTP        1     0
TCGCTGCATGATACTCGGCAT     SLHDTRH        1     0
TCGCTGCATGATACTTCGCAT     SLHDTSH        1     0
TCGCTGCATGATATTAGGTAT     SLHDIRY        1     0
TCGCTGCATGATCAGAGTCAA     SLHDQSQ        1     0
TCGCTGCATGATCCTAATGCT     SLHDPNA        1     0
TCGCTGCATGATCGGACTTAG     SLHDRTQ        1     0
TCGCTGCATGATCGGACTTAT     SLHDRTY        1     0
TCGCTGCATGATCGGACTTGG     SLHDRTW        1     0
TCGCTGCATGATCGGCATCTG     SLHDRHL        1     0
TCGCTGCATGATCGGTAGGTG     SLHDRQV        1     0
TCGCTGCATGATCGTGCTGTT     SLHDRAV        1     0
TCGCTGCATGATCTCCCAAGG     SLHDLPR        1     0
TCGCTGCATGATCTGACGCTG     SLHDLTL        1     0
TCGCTGCATGATCTGCGGAAT     SLHDLRN        1     0
TCGCTGCATGATCTGGTTCGT     SLHDLVR        1     0
TCGCTGCATGATGATAGTGCG     SLHDDSA        1     0
TCGCTGCATGATGCGGGTTAT     SLHDAGY        1     0
TCGCTGCATGATGGTCAGAGG     SLHDGQR        1     0
TCGCTGCATGATGTTTATTCT     SLHDVYS        1     0
TCGCTGCATGATTCTAGTGCG     SLHDSSA        1     0
TCGCTGCATGATTGGAATCAT     SLHDWNH        1     0
TCGCTGCATGATTGGACGACG     SLHDWTT        1     0
TCGCTGCATGATTTTATTTCT     SLHDFIS        1     0
TCGCTGCATGCGAATGGTACG     SLHANGT        1     0
TCGCTGCATGCGAGGGTTTTG     SLHARVL        1     0
TCGCTGCATGCGATTTCTCCT     SLHAISP        1     0
TCGCTGCATGCGCCTAGTGAG     SLHAPSE        1     0
TCGCTGCATGCGCTTCCGAAT     SLHALPN        1     0
TCGCTGCATGCGGGGCTTTCG     SLHAGLS        1     0
TCGCTGCATGCGGTGAGTCCG     SLHAVSP        1     0
TCGCTGCATGCGGTGTCGAGG     SLHAVSR        1     0
TCGCTGCATGCGGTTACGACT     SLHAVTT        1     0
TCGCTGCATGCGGTTAGGAAG     SLHAVRK        1     0
TCGCTGCATGCGGTTCTTGAG     SLHAVLE        1     0
TCGCTGCATGCGTAGACGTCT     SLHAQTS        1     0
TCGCTGCATGCTAAGATGCCG     SLHAKMP        1     0
TCGCTGCATGCTAAGGATCTT     SLHAKDL        1     0
TCGCTGCATGCTAAGGCTCGT     SLHAKAR        1     0
TCGCTGCATGCTAATACTCGT     SLHANTR        1     0
TCGCTGCATGCTAATCCGCGT     SLHANPR        1     0
TCGCTGCATGCTACGGCGCCG     SLHATAP        1     0
TCGCTGCATGCTACGTGGGCT     SLHATWA        1     0
TCGCTGCATGCTACTACGCAG     SLHATTQ        1     0
TCGCTGCATGCTACTCCTCCG     SLHATPP        1     0
TCGCTGCATGCTACTCGGGAT     SLHATRD        1     0
TCGCTGCATGCTACTGAGTCG     SLHATES        1     0
TCGCTGCATGCTAGTGCGTTG     SLHASAL        1     0
TCGCTGCATGCTAGTTCGATT     SLHASSI        1     0
TCGCTGCATGCTATGGCTAGT     SLHAMAS        1     0
TCGCTGCATGCTATTGTGCCT     SLHAIVP        1     0
TCGCTGCATGCTCCGACTCAG     SLHAPTQ        1     0
TCGCTGCATGCTCCTACTCCT     SLHAPTP        1     0
TCGCTGCATGCTCCTATGGTT     SLHAPMV        1     0
TCGCTGCATGCTCGTACGCAT     SLHARTH        1     0
TCGCTGCATGCTCGTGCTTTT     SLHARAF        1     0
TCGCTGCATGCTCTGGCTCTG     SLHALAL        1     0
TCGCTGCATGCTGAGGTGAGG     SLHAEVR        1     0
TCGCTGCATGCTGCTACGTAT     SLHAATY        1     0
TCGCTGCATGCTGCTAGGCTT     SLHAARL        1     0
TCGCTGCATGCTGCTCCTACG     SLHAAPT        1     0
TCGCTGCATGCTGGGACTGCG     SLHAGTA        1     0
TCGCTGCATGCTGGTAGTAGT     SLHAGSS        1     0
TCGCTGCATGCTTATAATAAT     SLHAYNN        1     0
TCGCTGCATGCTTGGCCTCAG     SLHAWPQ        1     0
TCGCTGCATGCTTTGACTAAG     SLHALTK        1     0
TCGCTGCATGGGACGTGGATT     SLHGTWI        1     0
TCGCTGCATGGGACTACTCCG     SLHGTTP        1     0
TCGCTGCATGGGAGGTCGAGT     SLHGRSS        1     0
TCGCTGCATGGGATTCTTCAT     SLHGILH        1     0
TCGCTGCATGGGATTGGTGCT     SLHGIGA        1     0
TCGCTGCATGGGCCTACTGGG     SLHGPTG        1     0
TCGCTGCATGGGGAACGTTCG     SLHGERS        1     0
TCGCTGCATGGGGATAATAGT     SLHGDNS        1     0
TCGCTGCATGGGGTTAAGAAT     SLHGVKN        1     0
TCGCTGCATGGGTCGAATGCT     SLHGSNA        1     0
TCGCTGCATGGGTCGACTGCG     SLHGSTA        1     0
TCGCTGCATGGGTTGGTGCAG     SLHGLVQ        1     0
TCGCTGCATGGTAATCCGCTT     SLHGNPL        1     0
TCGCTGCATGGTACTTATAGG     SLHGTYR        1     0
TCGCTGCATGGTACTTCTCTT     SLHGTSL        1     0
TCGCTGCATGGTAGTCATTAT     SLHGSHY        1     0
TCGCTGCATGGTAGTTGGAAT     SLHGSWN        1     0
TCGCTGCATGGTATTCTTGCT     SLHGILA        1     0
TCGCTGCATGGTCATCATACG     SLHGHHT        1     0
TCGCTGCATGGTCATCCGAAG     SLHGHPK        1     0
TCGCTGCATGGTCATGATTGT     SLHGHDC        1     0
TCGCTGCATGGTCCGACGCCG     SLHGPTP        1     0
TCGCTGCATGGTCCGACTTAG     SLHGPTQ        1     0
TCGCTGCATGGTCCTTTGCTT     SLHGPLL        1     0
TCGCTGCATGGTCTGAGGCAG     SLHGLRQ        1     0
TCGCTGCATGGTCTTACTAAG     SLHGLTK        1     0
TCGCTGCATGGTGCGTTGTCT     SLHGALS        1     0
TCGCTGCATGGTGCTCCTGAT     SLHGAPD        1     0
TCGCTGCATGGTGCTCTGCAT     SLHGALH        1     0
TCGCTGCATGGTGGCATTCTG     SLHGGIL        1     0
TCGCTGCATGGTGGTATGGAG     SLHGGME        1     0
TCGCTGCATGGTGGTGTGCAG     SLHGGVQ        1     0
TCGCTGCATGGTGTGCCTCAG     SLHGVPQ        1     0
TCGCTGCATGGTTATCCGATG     SLHGYPM        1     0
TCGCTGCATGGTTATCGGGAG     SLHGYRE        1     0
TCGCTGCATGGTTCTTCGTCG     SLHGSSS        1     0
TCGCTGCATGTACCTCTGTAT     SLHVPLY        1     0
TCGCTGCATGTGACGATTGCG     SLHVTIA        1     0
TCGCTGCATGTGAGTCTTCAT     SLHVSLH        1     0
TCGCTGCATGTGATTATTTAG     SLHVIIQ        1     0
TCGCTGCATGTGCCGCATCGG     SLHVPHR        1     0
TCGCTGCATGTGCCTATGGAT     SLHVPMD        1     0
TCGCTGCATGTGCCTCCGCGT     SLHVPPR        1     0
TCGCTGCATGTGCCTCCTAGT     SLHVPPS        1     0
TCGCTGCATGTGCCTCGGGGG     SLHVPRG        1     0
TCGCTGCATGTGCCTGCTCCT     SLHVPAP        1     0
TCGCTGCATGTGCCTTAGCAT     SLHVPQH        1     0
TCGCTGCATGTGGCGACTGAT     SLHVATD        1     0
TCGCTGCATGTGGGTAAGTCT     SLHVGKS        1     0
TCGCTGCATGTGTATCCTGCG     SLHVYPA        1     0
TCGCTGCATGTGTATCTTATG     SLHVYLM        1     0
TCGCTGCATGTGTCGTTGCCT     SLHVSLP        1     0
TCGCTGCATGTTACGCTTCTT     SLHVTLL        1     0
TCGCTGCATGTTACGTCTCTT     SLHVTSL        1     0
TCGCTGCATGTTACTCATAAT     SLHVTHN        1     0
TCGCTGCATGTTACTCATAGG     SLHVTHR        1     0
TCGCTGCATGTTACTCATATT     SLHVTHI        1     0
TCGCTGCATGTTACTCTTTTT     SLHVTLF        1     0
TCGCTGCATGTTATTTCTCCT     SLHVISP        1     0
TCGCTGCATGTTCAGCCTCCT     SLHVQPP        1     0
TCGCTGCATGTTCCGAATTCG     SLHVPNS        1     0
TCGCTGCATGTTCCGAGGCCT     SLHVPRP        1     0
TCGCTGCATGTTCCGATGTTG     SLHVPML        1     0
TCGCTGCATGTTCCGTGTCCT     SLHVPCP        1     0
TCGCTGCATGTTCCTATTTTT     SLHVPIF        1     0
TCGCTGCATGTTCCTCCGTTT     SLHVPPF        1     0
TCGCTGCATGTTCCTCCTGGG     SLHVPPG        1     0
TCGCTGCATGTTCGGCCTACT     SLHVRPT        1     0
TCGCTGCATGTTCGTCCGATG     SLHVRPM        1     0
TCGCTGCATGTTCGTTATCCT     SLHVRYP        1     0
TCGCTGCATGTTCTGCGTGAT     SLHVLRD        1     0
TCGCTGCATGTTGAGCTGTCT     SLHVELS        1     0
TCGCTGCATGTTGATCCTCCT     SLHVDPP        1     0
TCGCTGCATGTTGCTCTGGAG     SLHVALE        1     0
TCGCTGCATGTTGGGGTTTTT     SLHVGVF        1     0
TCGCTGCATGTTGTGCATTGT     SLHVVHC        1     0
TCGCTGCATGTTGTTAAGACT     SLHVVKT        1     0
TCGCTGCATGTTGTTAGTCCG     SLHVVSP        1     0
TCGCTGCATGTTGTTTTGCTG     SLHVVLL        1     0
TCGCTGCATTAGACGCGGTCG     SLHQTRS        1     0
TCGCTGCATTAGACTCGGCTT     SLHQTRL        1     0
TCGCTGCATTAGAGTCATCTT     SLHQSHL        1     0
TCGCTGCATTAGATGATGCGT     SLHQMMR        1     0
TCGCTGCATTAGATGTTGACG     SLHQMLT        1     0
TCGCTGCATTAGCCTCTGTAT     SLHQPLY        1     0
TCGCTGCATTAGCTGCTAGTG     SLHQLLV        1     0
TCGCTGCATTAGCTGGCGCCT     SLHQLAP        1     0
TCGCTGCATTAGCTTCCGATG     SLHQLPM        1     0
TCGCTGCATTAGGTGAAGGCG     SLHQVKA        1     0
TCGCTGCATTAGGTGATGCAT     SLHQVMH        1     0
TCGCTGCATTAGGTTTATACT     SLHQVYT        1     0
TCGCTGCATTATAGTACTGAG     SLHYSTE        1     0
TCGCTGCATTATATTCGTCTG     SLHYIRL        1     0
TCGCTGCATTATCATCCTACG     SLHYHPT        1     0
TCGCTGCATTATCCTCCTACG     SLHYPPT        1     0
TCGCTGCATTATCCTCGTACT     SLHYPRT        1     0
TCGCTGCATTATCGGACTAAT     SLHYRTN        1     0
TCGCTGCATTATCGGACTCAG     SLHYRTQ        1     0
TCGCTGCATTATCTGGCTCAT     SLHYLAH        1     0
TCGCTGCATTATGAGCTGTCG     SLHYELS        1     0
TCGCTGCATTATGCGAGGTAT     SLHYARY        1     0
TCGCTGCATTATGCGGCTAGG     SLHYAAR        1     0
TCGCTGCATTATGGGCATCCG     SLHYGHP        1     0
TCGCTGCATTATGTGGTGACG     SLHYVVT        1     0
TCGCTGCATTATTATCGTGTT     SLHYYRV        1     0
TCGCTGCATTATTCGGCGTAT     SLHYSAY        1     0
TCGCTGCATTATTCTACTGTG     SLHYSTV        1     0
TCGCTGCATTATTGGCCTATT     SLHYWPI        1     0
TCGCTGCATTCGACGACGCCT     SLHSTTP        1     0
TCGCTGCATTCGACGACTGCT     SLHSTTA        1     0
TCGCTGCATTCGACGCTTACT     SLHSTLT        1     0
TCGCTGCATTCGACTTCTTTT     SLHSTSF        1     0
TCGCTGCATTCGAGGCCTCTG     SLHSRPL        1     0
TCGCTGCATTCGATTACTTCT     SLHSITS        1     0
TCGCTGCATTCGCGGTTTCTT     SLHSRFL        1     0
TCGCTGCATTCGGCGATGCCG     SLHSAMP        1     0
TCGCTGCATTCGGCGCAGTTG     SLHSAQL        1     0
TCGCTGCATTCGGCGCGTTCT     SLHSARS        1     0
TCGCTGCATTCGGCGTTTTTG     SLHSAFL        1     0
TCGCTGCATTCGTATCAGCAG     SLHSYQQ        1     0
TCGCTGCATTCGTCGCCTAAT     SLHSSPN        1     0
TCGCTGCATTCGTCGGCTCCG     SLHSSAP        1     0
TCGCTGCATTCGTCGGGTCTG     SLHSSGL        1     0
TCGCTGCATTCGTCTCCTACT     SLHSSPT        1     0
TCGCTGCATTCGTCTCTGTAT     SLHSSLY        1     0
TCGCTGCATTCGTCTTGGTAT     SLHSSWY        1     0
TCGCTGCATTCTAAGGCGGTT     SLHSKAV        1     0
TCGCTGCATTCTACTGAGTCG     SLHSTES        1     0
TCGCTGCATTCTAGGCCGAGT     SLHSRPS        1     0
TCGCTGCATTCTCCGAGGTCG     SLHSPRS        1     0
TCGCTGCATTCTCCGTGTTTT     SLHSPCF        1     0
TCGCTGCATTCTCCTCTGGGT     SLHSPLG        1     0
TCGCTGCATTCTCTTCGTATT     SLHSLRI        1     0
TCGCTGCATTCTGATCCTCCT     SLHSDPP        1     0
TCGCTGCATTCTGCTCAGGAG     SLHSAQE        1     0
TCGCTGCATTCTGGGCCTTTG     SLHSGPL        1     0
TCGCTGCATTCTTCTCTGCAT     SLHSSLH        1     0
TCGCTGCATTCTTGGAGTACG     SLHSWST        1     0
TCGCTGCATTCTTGGCGGGAT     SLHSWRD        1     0
TCGCTGCATTGGAAGAGGGGG     SLHWKRG        1     0
TCGCTGCATTGGACGAGGACT     SLHWTRT        1     0
TCGCTGCATTGGCCGACGTAG     SLHWPTQ        1     0
TCGCTGCATTGGCCGTATGTG     SLHWPYV        1     0
TCGCTGCATTGGCGTGATCCT     SLHWRDP        1     0
TCGCTGCATTGGGATCGTGGT     SLHWDRG        1     0
TCGCTGCATTGGGTTCCTCCG     SLHWVPP        1     0
TCGCTGCATTGGTCGCATTCT     SLHWSHS        1     0
TCGCTGCATTGGTCTCAGACG     SLHWSQT        1     0
TCGCTGCATTGGTGGATTGCT     SLHWWIA        1     0
TCGCTGCATTGTAGTACTGAG     SLHCSTE        1     0
TCGCTGCATTGTCCGCCGTCG     SLHCPPS        1     0
TCGCTGCATTGTCCGCCGTTG     SLHCPPL        1     0
TCGCTGCATTGTCCTTCTCCT     SLHCPSP        1     0
TCGCTGCATTGTGATCCGCCT     SLHCDPP        1     0
TCGCTGCATTTGACGGATAAG     SLHLTDK        1     0
TCGCTGCATTTGATTGTTACT     SLHLIVT        1     0
TCGCTGCATTTGCCGTTTCCT     SLHLPFP        1     0
TCGCTGCATTTGCTGAGGGCG     SLHLLRA        1     0
TCGCTGCATTTGGCTCGTACG     SLHLART        1     0
TCGCTGCATTTGGTTCCGTCG     SLHLVPS        1     0
TCGCTGCATTTGGTTCCGTGT     SLHLVPC        1     0
TCGCTGCATTTGTCGCTGCTT     SLHLSLL        1     0
TCGCTGCATTTTCATCGTTCT     SLHFHRS        1     0
TCGCTGCATTTTCCGTATTCT     SLHFPYS        1     0
TCGCTGCATTTTCCTTCTCTT     SLHFPSL        1     0
TCGCTGCATTTTCGTGAGTCG     SLHFRES        1     0
TCGCTGCATTTTGCGAGGACT     SLHFART        1     0
TCGCTGCATTTTGGGCATTGG     SLHFGHW        1     0
TCGCTGCCAATTGCGACTGGT     SLPIATG        1     0
TCGCTGCCACATCATTATAAT     SLPHHYN        1     0
TCGCTGCCACCGGTGCTGTCG     SLPPVLS        1     0
TCGCTGCCACGTTCGCATGTG     SLPRSHV        1     0
TCGCTGCCAGGGTCGGTGAGT     SLPGSVS        1     0
TCGCTGCCATGTCCTACTTAT     SLPCPTY        1     0
TCGCTGCCCCGTTTGTCTCCT     SLPRLSP        1     0
TCGCTGCCGAAGAATCATATG     SLPKNHM        1     0
TCGCTGCCGAAGAATGTTTGT     SLPKNVC        1     0
TCGCTGCCGAAGACGCTGTCT     SLPKTLS        1     0
TCGCTGCCGAAGACGTCTTTG     SLPKTSL        1     0
TCGCTGCCGAAGACTATGACT     SLPKTMT        1     0
TCGCTGCCGAAGACTCACCCG     SLPKTHP        1     0
TCGCTGCCGAAGACTCTTCCT     SLPKTLP        1     0
TCGCTGCCGAAGATGAGTGCT     SLPKMSA        1     0
TCGCTGCCGAAGATGCCTGTT     SLPKMPV        1     0
TCGCTGCCGAAGATGCTTAAT     SLPKMLN        1     0
TCGCTGCCGAAGATGCTTCAG     SLPKMLQ        1     0
TCGCTGCCGAAGATTGTTTCG     SLPKIVS        1     0
TCGCTGCCGAAGCAGTATTTT     SLPKQYF        1     0
TCGCTGCCGAAGCATGGGATT     SLPKHGI        1     0
TCGCTGCCGAAGCCGCCGGTT     SLPKPPV        1     0
TCGCTGCCGAAGCTGAATCAG     SLPKLNQ        1     0
TCGCTGCCGAAGCTGAGTCCT     SLPKLSP        1     0
TCGCTGCCGAAGCTTTGTCCG     SLPKLCP        1     0
TCGCTGCCGAAGGAGCATCCT     SLPKEHP        1     0
TCGCTGCCGAAGGGGTGGCTT     SLPKGWL        1     0
TCGCTGCCGAAGGGTCCGACT     SLPKGPT        1     0
TCGCTGCCGAAGGGTCTTCTT     SLPKGLL        1     0
TCGCTGCCGAAGTCTCATACG     SLPKSHT        1     0
TCGCTGCCGAAGTCTGATGCG     SLPKSDA        1     0
TCGCTGCCGAAGTGTCCGCCG     SLPKCPP        1     0
TCGCTGCCGAAGTTGGATCGG     SLPKLDR        1     0
TCGCTGCCGAAGTTTTATTCT     SLPKFYS        1     0
TCGCTGCCGAATAAGGTCTTG     SLPNKVL        1     0
TCGCTGCCGAATAATGTGAAT     SLPNNVN        1     0
TCGCTGCCGAATACTCCGTCG     SLPNTPS        1     0
TCGCTGCCGAATACTCCGTGG     SLPNTPW        1     0
TCGCTGCCGAATACTTATTTA     SLPNTYL        1     0
TCGCTGCCGAATAGGATGCCT     SLPNRMP        1     0
TCGCTGCCGAATAGTGGGAAT     SLPNSGN        1     0
TCGCTGCCGAATCAGCCTCTT     SLPNQPL        1     0
TCGCTGCCGAATCAGTCGCCT     SLPNQSP        1     0
TCGCTGCCGAATCATATTTCT     SLPNHIS        1     0
TCGCTGCCGAATCCGATGCCT     SLPNPMP        1     0
TCGCTGCCGAATCCGGTTGAT     SLPNPVD        1     0
TCGCTGCCGAATCCGTCTCCG     SLPNPSP        1     0
TCGCTGCCGAATCCTACTCCT     SLPNPTP        1     0
TCGCTGCCGAATCCTATGTCG     SLPNPMS        1     0
TCGCTGCCGAATCCTGAGGCT     SLPNPEA        1     0
TCGCTGCCGAATCCTGCGTAT     SLPNPAY        1     0
TCGCTGCCGAATCGTCCTGTT     SLPNRPV        1     0
TCGCTGCCGAATCTGAGGTAT     SLPNLRY        1     0
TCGCTGCCGAATCTTAGTTAT     SLPNLSY        1     0
TCGCTGCCGAATCTTCCTCAG     SLPNLPQ        1     0
TCGCTGCCGAATGATCTTCGG     SLPNDLR        1     0
TCGCTGCCGAATGATTCTCCG     SLPNDSP        1     0
TCGCTGCCGAATGCTAGGCAG     SLPNARQ        1     0
TCGCTGCCGAATGCTAGTGAT     SLPNASD        1     0
TCGCTGCCGAATGTGAAGCTT     SLPNVKL        1     0
TCGCTGCCGAATTCGCTTATG     SLPNSLM        1     0
TCGCTGCCGAATTCTTGGTTG     SLPNSWL        1     0
TCGCTGCCGAATTGGAGTTGG     SLPNWSW        1     0
TCGCTGCCGAATTGGATGTTT     SLPNWMF        1     0
TCGCTGCCGAATTGGCCGTTT     SLPNWPF        1     0
TCGCTGCCGAATTTGTCTCGG     SLPNLSR        1     0
TCGCTGCCGAATTTTTCGACG     SLPNFST        1     0
TCGCTGCCGACGACGATTGTT     SLPTTIV        1     0
TCGCTGCCGACGACGTTGCTT     SLPTTLL        1     0
TCGCTGCCGACGACGTTTCTG     SLPTTFL        1     0
TCGCTGCCGACGACTTGTTCT     SLPTTCS        1     0
TCGCTGCCGACGAGGCCGGAT     SLPTRPD        1     0
TCGCTGCCGACGATGGGGACT     SLPTMGT        1     0
TCGCTGCCGACGATTGGGTCT     SLPTIGS        1     0
TCGCTGCCGACGCATTAGAGG     SLPTHQR        1     0
TCGCTGCCGACGCCGCAGGCT     SLPTPQA        1     0
TCGCTGCCGACGCCGCCTAAG     SLPTPPK        1     0
TCGCTGCCGACGCCGGTTTCG     SLPTPVS        1     0
TCGCTGCCGACGCCTCCTCGG     SLPTPPR        1     0
TCGCTGCCGACGCTGACTTCT     SLPTLTS        1     0
TCGCTGCCGACGCTGATTTGG     SLPTLIW        1     0
TCGCTGCCGACGCTTTGGCTT     SLPTLWL        1     0
TCGCTGCCGACGGAGGGGACG     SLPTEGT        1     0
TCGCTGCCGACGGCTCTTTCG     SLPTALS        1     0
TCGCTGCCGACGTAGACTACG     SLPTQTT        1     0
TCGCTGCCGACGTATAATAAG     SLPTYNK        1     0
TCGCTGCCGACGTATCCGCGT     SLPTYPR        1     0
TCGCTGCCGACGTCGCATGCT     SLPTSHA        1     0
TCGCTGCCGACGTCTATGTAG     SLPTSMQ        1     0
TCGCTGCCGACGTTGCCGACG     SLPTLPT        1     0
TCGCTGCCGACGTTTGCGCCG     SLPTFAP        1     0
TCGCTGCCGACTAAGCCGCTG     SLPTKPL        1     0
TCGCTGCCGACTACGCCTCTG     SLPTTPL        1     0
TCGCTGCCGACTACTTTGAGT     SLPTTLS        1     0
TCGCTGCCGACTAGGTTGGCT     SLPTRLA        1     0
TCGCTGCCGACTATTAGTCAT     SLPTISH        1     0
TCGCTGCCGACTCAGCCTCCG     SLPTQPP        1     0
TCGCTGCCGACTCAGTCTCGT     SLPTQSR        1     0
TCGCTGCCGACTCAGTCTGAT     SLPTQSD        1     0
TCGCTGCCGACTCATACTCGG     SLPTHTR        1     0
TCGCTGCCGACTCATCATAAT     SLPTHHN        1     0
TCGCTGCCGACTCATCCTCGT     SLPTHPR        1     0
TCGCTGCCGACTCATGCGCTG     SLPTHAL        1     0
TCGCTGCCGACTCATTATCGG     SLPTHYR        1     0
TCGCTGCCGACTCATTTGTTT     SLPTHLF        1     0
TCGCTGCCGACTCCGACTAGT     SLPTPTS        1     0
TCGCTGCCGACTCCGACTCTG     SLPTPTL        1     0
TCGCTGCCGACTCCGCTGAAG     SLPTPLK        1     0
TCGCTGCCGACTCCTAATACG     SLPTPNT        1     0
TCGCTGCCGACTCCTAATATG     SLPTPNM        1     0
TCGCTGCCGACTCCTGCGTTT     SLPTPAF        1     0
TCGCTGCCGACTCCTTATGAG     SLPTPYE        1     0
TCGCTGCCGACTCTGAAGTCT     SLPTLKS        1     0
TCGCTGCCGACTCTTCAGATG     SLPTLQM        1     0
TCGCTGCCGACTCTTCAGGAT     SLPTLQD        1     0
TCGCTGCCGACTCTTCCGGAG     SLPTLPE        1     0
TCGCTGCCGACTCTTGTTACT     SLPTLVT        1     0
TCGCTGCCGACTGATAAGAGG     SLPTDKR        1     0
TCGCTGCCGACTGATCCGGGT     SLPTDPG        1     0
TCGCTGCCGACTGCGACTACT     SLPTATT        1     0
TCGCTGCCGACTGCGATTAGG     SLPTAIR        1     0
TCGCTGCCGACTGCGATTCTT     SLPTAIL        1     0
TCGCTGCCGACTGCTAAGAGG     SLPTAKR        1     0
TCGCTGCCGACTGCTACTTAT     SLPTATY        1     0
TCGCTGCCGACTGCTCTTCCT     SLPTALP        1     0
TCGCTGCCGACTGTGAATGCT     SLPTVNA        1     0
TCGCTGCCGACTGTGACTCCT     SLPTVTP        1     0
TCGCTGCCGACTGTGAGGACG     SLPTVRT        1     0
TCGCTGCCGACTGTTCCTGTG     SLPTVPV        1     0
TCGCTGCCGACTGTTTATTCG     SLPTVYS        1     0
TCGCTGCCGACTTATACTATT     SLPTYTI        1     0
TCGCTGCCGACTTCGAGGCCG     SLPTSRP        1     0
TCGCTGCCGACTTCTCCGAAT     SLPTSPN        1     0
TCGCTGCCGACTTCTGCTCTG     SLPTSAL        1     0
TCGCTGCCGACTTGGATGCGG     SLPTWMR        1     0
TCGCTGCCGACTTGGTATCAT     SLPTWYH        1     0
TCGCTGCCGACTTTGCATCTG     SLPTLHL        1     0
TCGCTGCCGAGGAATTCACCG     SLPRNSP        1     0
TCGCTGCCGAGGACGACGCCG     SLPRTTP        1     0
TCGCTGCCGAGGACTTCGCCT     SLPRTSP        1     0
TCGCTGCCGAGGATGATTGAG     SLPRMIE        1     0
TCGCTGCCGAGGATGCTGCAT     SLPRMLH        1     0
TCGCTGCCGAGGATGCTTCCT     SLPRMLP        1     0
TCGCTGCCGAGGATTCCGACG     SLPRIPT        1     0
TCGCTGCCGAGGATTTTGACG     SLPRILT        1     0
TCGCTGCCGAGGCATATGAAG     SLPRHMK        1     0
TCGCTGCCGAGGCATTCGCTT     SLPRHSL        1     0
TCGCTGCCGAGGCCTACGTTG     SLPRPTL        1     0
TCGCTGCCGAGGCCTCCTTAT     SLPRPPY        1     0
TCGCTGCCGAGGCTGACGTAG     SLPRLTQ        1     0
TCGCTGCCGAGGGATGGGCGT     SLPRDGR        1     0
TCGCTGCCGAGGGCTTCTGTG     SLPRASV        1     0
TCGCTGCCGAGGGTTCCGTTG     SLPRVPL        1     0
TCGCTGCCGAGGGTTTCTACT     SLPRVST        1     0
TCGCTGCCGAGGTCTATTGAG     SLPRSIE        1     0
TCGCTGCCGAGGTTGCTGCAG     SLPRLLQ        1     0
TCGCTGCCGAGGTTGGCTACT     SLPRLAT        1     0
TCGCTGCCGAGTAAGTATCCT     SLPSKYP        1     0
TCGCTGCCGAGTAATTCGATG     SLPSNSM        1     0
TCGCTGCCGAGTACGCCTTTT     SLPSTPF        1     0
TCGCTGCCGAGTACTATGCGG     SLPSTMR        1     0
TCGCTGCCGAGTACTCCGTTT     SLPSTPF        1     0
TCGCTGCCGAGTATGTTTAAG     SLPSMFK        1     0
TCGCTGCCGAGTATTATTGTT     SLPSIIV        1     0
TCGCTGCCGAGTCAGATTGTG     SLPSQIV        1     0
TCGCTGCCGAGTCCTAAGGGG     SLPSPKG        1     0
TCGCTGCCGAGTCCTAGGAGT     SLPSPRS        1     0
TCGCTGCCGAGTCCTATGGCG     SLPSPMA        1     0
TCGCTGCCGAGTCCTGCGTTT     SLPSPAF        1     0
TCGCTGCCGAGTCCTGGTCGT     SLPSPGR        1     0
TCGCTGCCGAGTCCTGTGATT     SLPSPVI        1     0
TCGCTGCCGAGTCGGTGGCCG     SLPSRWP        1     0
TCGCTGCCGAGTCGTGTTACG     SLPSRVT        1     0
TCGCTGCCGAGTGATAGGCTT     SLPSDRL        1     0
TCGCTGCCGAGTGCGTCTACT     SLPSAST        1     0
TCGCTGCCGAGTGGGACGCAT     SLPSGTH        1     0
TCGCTGCCGAGTGTTCTTTTG     SLPSVLL        1     0
TCGCTGCCGAGTGTTTCTCTG     SLPSVSL        1     0
TCGCTGCCGAGTTATCTTATG     SLPSYLM        1     0
TCGCTGCCGAGTTCGCGGTGG     SLPSSRW        1     0
TCGCTGCCGAGTTGTAATCAG     SLPSCNQ        1     0
TCGCTGCCGAGTTGTCATGCT     SLPSCHA        1     0
TCGCTGCCGAGTTTGCGGGAT     SLPSLRD        1     0
TCGCTGCCGAGTTTTTTGCTG     SLPSFLL        1     0
TCGCTGCCGATGAAGCTGCCT     SLPMKLP        1     0
TCGCTGCCGATGAATACTCCT     SLPMNTP        1     0
TCGCTGCCGATGAATCAGGAT     SLPMNQD        1     0
TCGCTGCCGATGACGAAGTTG     SLPMTKL        1     0
TCGCTGCCGATGACGCCGTCG     SLPMTPS        1     0
TCGCTGCCGATGACGCTGCCG     SLPMTLP        1     0
TCGCTGCCGATGACTATTATG     SLPMTIM        1     0
TCGCTGCCGATGACTCATTCT     SLPMTHS        1     0
TCGCTGCCGATGACTCCGCTG     SLPMTPL        1     0
TCGCTGCCGATGACTCGTTTT     SLPMTRF        1     0
TCGCTGCCGATGACTGCTGTG     SLPMTAV        1     0
TCGCTGCCGATGACTGGTCGT     SLPMTGR        1     0
TCGCTGCCGATGACTTTTCAT     SLPMTFH        1     0
TCGCTGCCGATGAGTATGAAT     SLPMSMN        1     0
TCGCTGCCGATGAGTATGCTG     SLPMSML        1     0
TCGCTGCCGATGCATCTGCTT     SLPMHLL        1     0
TCGCTGCCGATGCCGCATTTT     SLPMPHF        1     0
TCGCTGCCGATGCCTCCGCTT     SLPMPPL        1     0
TCGCTGCCGATGCCTGTTTGG     SLPMPVW        1     0
TCGCTGCCGATGCCTTCTAGG     SLPMPSR        1     0
TCGCTGCCGATGCTGACTGAG     SLPMLTE        1     0
TCGCTGCCGATGCTTAAGCCT     SLPMLKP        1     0
TCGCTGCCGATGCTTTCTGTG     SLPMLSV        1     0
TCGCTGCCGATGGAGCTGCAG     SLPMELQ        1     0
TCGCTGCCGATGGATGTTCTG     SLPMDVL        1     0
TCGCTGCCGATGGTGCTTTCT     SLPMVLS        1     0
TCGCTGCCGATGGTTTCTTCG     SLPMVSS        1     0
TCGCTGCCGATGTATACGCTT     SLPMYTL        1     0
TCGCTGCCGATGTCGAGTGCG     SLPMSSA        1     0
TCGCTGCCGATGTCTACTATG     SLPMSTM        1     0
TCGCTGCCGATGTGTTGTCTT     SLPMCCL        1     0
TCGCTGCCGATGTTTTTTAGG     SLPMFFR        1     0
TCGCTGCCGATTAATCCTGTG     SLPINPV        1     0
TCGCTGCCGATTACGATTCGG     SLPITIR        1     0
TCGCTGCCGATTACGCGTGGG     SLPITRG        1     0
TCGCTGCCGATTACTCAGTCT     SLPITQS        1     0
TCGCTGCCGATTACTCTGGTG     SLPITLV        1     0
TCGCTGCCGATTACTCTGTCG     SLPITLS        1     0
TCGCTGCCGATTAGTACGCAT     SLPISTH        1     0
TCGCTGCCGATTATGGATCTG     SLPIMDL        1     0
TCGCTGCCGATTATTAGTCCG     SLPIISP        1     0
TCGCTGCCGATTCAGGAGACT     SLPIQET        1     0
TCGCTGCCGATTCAGGGTTAT     SLPIQGY        1     0
TCGCTGCCGATTCATGTTACG     SLPIHVT        1     0
TCGCTGCCGATTCCGAAGAAG     SLPIPKK        1     0
TCGCTGCCGATTCCGGAGTCT     SLPIPES        1     0
TCGCTGCCGATTCCGTCTCGT     SLPIPSR        1     0
TCGCTGCCGATTCCTAAGATT     SLPIPKI        1     0
TCGCTGCCGATTCCTACGAAG     SLPIPTK        1     0
TCGCTGCCGATTCTGCCTGCT     SLPILPA        1     0
TCGCTGCCGATTCTGCGTCCG     SLPILRP        1     0
TCGCTGCCGATTCTGCTGAGT     SLPILLS        1     0
TCGCTGCCGATTCTTAATACT     SLPILNT        1     0
TCGCTGCCGATTCTTCCTCCT     SLPILPP        1     0
TCGCTGCCGATTCTTGTGCCG     SLPILVP        1     0
TCGCTGCCGATTGCGAATCAT     SLPIANH        1     0
TCGCTGCCGATTGGTTCTCCT     SLPIGSP        1     0
TCGCTGCCGATTGTTCGTATT     SLPIVRI        1     0
TCGCTGCCGATTTATGATCAG     SLPIYDQ        1     0
TCGCTGCCGATTTATTGGAGG     SLPIYWR        1     0
TCGCTGCCGATTTCTTGTCGT     SLPISCR        1     0
TCGCTGCCGATTTGGACTCGT     SLPIWTR        1     0
TCGCTGCCGATTTTGACTACG     SLPILTT        1     0
TCGCTGCCGCAGAATTATCCG     SLPQNYP        1     0
TCGCTGCCGCAGACTTGGGAG     SLPQTWE        1     0
TCGCTGCCGCAGCATCCGATG     SLPQHPM        1     0
TCGCTGCCGCAGCCGAAGCAG     SLPQPKQ        1     0
TCGCTGCCGCAGCCTTTGTAT     SLPQPLY        1     0
TCGCTGCCGCAGGTTGGGAGT     SLPQVGS        1     0
TCGCTGCCGCAGTGGCAGTTG     SLPQWQL        1     0
TCGCTGCCGCAGTTGGAGCTG     SLPQLEL        1     0
TCGCTGCCGCATACGTTGCTG     SLPHTLL        1     0
TCGCTGCCGCATATGACTGGT     SLPHMTG        1     0
TCGCTGCCGCATCATCTGGCT     SLPHHLA        1     0
TCGCTGCCGCATCATTTGATG     SLPHHLM        1     0
TCGCTGCCGCATCGTCAGCCG     SLPHRQP        1     0
TCGCTGCCGCATCTTCATACG     SLPHLHT        1     0
TCGCTGCCGCATGAGCCTCCG     SLPHEPP        1     0
TCGCTGCCGCATTATACTGGG     SLPHYTG        1     0
TCGCTGCCGCATTGGCTTTAG     SLPHWLQ        1     0
TCGCTGCCGCATTTGGTTCCT     SLPHLVP        1     0
TCGCTGCCGCCGAATGTGCCT     SLPPNVP        1     0
TCGCTGCCGCCGACTAATAGG     SLPPTNR        1     0
TCGCTGCCGCCGACTCATCCG     SLPPTHP        1     0
TCGCTGCCGCCGATTAATATG     SLPPINM        1     0
TCGCTGCCGCCGCATAAGCAG     SLPPHKQ        1     0
TCGCTGCCGCCGCCTCCGCCG     SLPPPPP        1     0
TCGCTGCCGCCGCCTCTTCCT     SLPPPLP        1     0
TCGCTGCCGCCGCGTTCTCTG     SLPPRSL        1     0
TCGCTGCCGCCGCTTAAGGGT     SLPPLKG        1     0
TCGCTGCCGCCGTCGCTGTAT     SLPPSLY        1     0
TCGCTGCCGCCGTCTATTTGG     SLPPSIW        1     0
TCGCTGCCGCCGTCTCGTAAT     SLPPSRN        1     0
TCGCTGCCGCCGTTGCCTCAG     SLPPLPQ        1     0
TCGCTGCCGCCTACTCATCCG     SLPPTHP        1     0
TCGCTGCCGCCTACTTCTCCT     SLPPTSP        1     0
TCGCTGCCGCCTAGTATGGAG     SLPPSME        1     0
TCGCTGCCGCCTCATACGTTG     SLPPHTL        1     0
TCGCTGCCGCCTCATGCTCCT     SLPPHAP        1     0
TCGCTGCCGCCTCATTTTCCT     SLPPHFP        1     0
TCGCTGCCGCCTCCGAAGATT     SLPPPKI        1     0
TCGCTGCCGCCTCCTATGCCT     SLPPPMP        1     0
TCGCTGCCGCCTCGGTTTATT     SLPPRFI        1     0
TCGCTGCCGCCTCGTACGCTT     SLPPRTL        1     0
TCGCTGCCGCCTCGTGTTCCG     SLPPRVP        1     0
TCGCTGCCGCCTCGTTTGCCT     SLPPRLP        1     0
TCGCTGCCGCCTGAGCATGAG     SLPPEHE        1     0
TCGCTGCCGCCTGAGCCTACG     SLPPEPT        1     0
TCGCTGCCGCCTGATATTACT     SLPPDIT        1     0
TCGCTGCCGCCTGATCCTAAT     SLPPDPN        1     0
TCGCTGCCGCCTGCTCCTCGT     SLPPAPR        1     0
TCGCTGCCGCCTGGTCTTCCG     SLPPGLP        1     0
TCGCTGCCGCCTGTGGCTGTT     SLPPVAV        1     0
TCGCTGCCGCCTGTGGTGTAT     SLPPVVY        1     0
TCGCTGCCGCCTGTTACGCCT     SLPPVTP        1     0
TCGCTGCCGCCTGTTAGTCTT     SLPPVSL        1     0
TCGCTGCCGCCTTCTCTGGTG     SLPPSLV        1     0
TCGCTGCCGCCTTCTGATGAT     SLPPSDD        1     0
TCGCTGCCGCCTTTTACTTAT     SLPPFTY        1     0
TCGCTGCCGCCTTTTGCTAAG     SLPPFAK        1     0
TCGCTGCCGCGGACTTTGCCG     SLPRTLP        1     0
TCGCTGCCGCTGACTTTGCCG     SLPLTLP        1     0
TCGCTGCCGCTGCTTACGTAT     SLPLLTY        1     0
TCGCTGCCGCTGGCGTGTCCT     SLPLACP        1     0
TCGCTGCCGCTTAATTGTCGG     SLPLNCR        1     0
TCGCTGCCGCTTATTTTTTCG     SLPLIFS        1     0
TCGCTGCCGCTTCCGACGATT     SLPLPTI        1     0
TCGCTGCCGCTTGTGCTTCGT     SLPLVLR        1     0
TCGCTGCCGCTTTCGATGGTG     SLPLSMV        1     0
TCGCTGCCGGAATCTACGTCG     SLPESTS        1     0
TCGCTGCCGGAGAAGTGGCAT     SLPEKWH        1     0
TCGCTGCCGGAGACGCATATT     SLPETHI        1     0
TCGCTGCCGGAGACTCATCTT     SLPETHL        1     0
TCGCTGCCGGAGATGCTGCTT     SLPEMLL        1     0
TCGCTGCCGGAGCATCTTTAT     SLPEHLY        1     0
TCGCTGCCGGAGCCGTATTCG     SLPEPYS        1     0
TCGCTGCCGGAGCGGTTTTTG     SLPERFL        1     0
TCGCTGCCGGAGCTGCAGAAT     SLPELQN        1     0
TCGCTGCCGGAGGATTGTCCG     SLPEDCP        1     0
TCGCTGCCGGAGGCTACTCCT     SLPEATP        1     0
TCGCTGCCGGAGGGGAAGTTG     SLPEGKL        1     0
TCGCTGCCGGAGGTGAATCTT     SLPEVNL        1     0
TCGCTGCCGGAGGTTCTGGTG     SLPEVLV        1     0
TCGCTGCCGGAGTCGTTGCCT     SLPESLP        1     0
TCGCTGCCGGAGTCTAGTAGT     SLPESSS        1     0
TCGCTGCCGGAGTTGCATCTT     SLPELHL        1     0
TCGCTGCCGGAGTTTCGTTTG     SLPEFRL        1     0
TCGCTGCCGGATAAGACGCTT     SLPDKTL        1     0
TCGCTGCCGGATACGAATGAG     SLPDTNE        1     0
TCGCTGCCGGATACTAAGCCT     SLPDTKP        1     0
TCGCTGCCGGATACTACTCCT     SLPDTTP        1     0
TCGCTGCCGGATACTCCGATG     SLPDTPM        1     0
TCGCTGCCGGATAGGGCGACG     SLPDRAT        1     0
TCGCTGCCGGATAGTCCGAGG     SLPDSPR        1     0
TCGCTGCCGGATAGTTATCGT     SLPDSYR        1     0
TCGCTGCCGGATAGTTTTGCG     SLPDSFA        1     0
TCGCTGCCGGATATGCTGCGG     SLPDMLR        1     0
TCGCTGCCGGATATTACTCAG     SLPDITQ        1     0
TCGCTGCCGGATCAGCTTATG     SLPDQLM        1     0
TCGCTGCCGGATCAGGCTAAG     SLPDQAK        1     0
TCGCTGCCGGATCATGATGCT     SLPDHDA        1     0
TCGCTGCCGGATCCGCGTAAT     SLPDPRN        1     0
TCGCTGCCGGATCCGGCTCTT     SLPDPAL        1     0
TCGCTGCCGGATCCTGTGAAG     SLPDPVK        1     0
TCGCTGCCGGATCGTCATTAG     SLPDRHQ        1     0
TCGCTGCCGGATCGTCTGTAG     SLPDRLQ        1     0
TCGCTGCCGGATCTGCCTTGG     SLPDLPW        1     0
TCGCTGCCGGATCTGGCGCAG     SLPDLAQ        1     0
TCGCTGCCGGATCTGGGGCTT     SLPDLGL        1     0
TCGCTGCCGGATCTTCCGCGT     SLPDLPR        1     0
TCGCTGCCGGATCTTGTTTCT     SLPDLVS        1     0
TCGCTGCCGGATGAGATGCCT     SLPDEMP        1     0
TCGCTGCCGGATGATACGGTG     SLPDDTV        1     0
TCGCTGCCGGATGATCATACT     SLPDDHT        1     0
TCGCTGCCGGATGATCTTGCG     SLPDDLA        1     0
TCGCTGCCGGATGCGACTGAG     SLPDATE        1     0
TCGCTGCCGGATGCGCTTCCG     SLPDALP        1     0
TCGCTGCCGGATGCTCCGAAG     SLPDAPK        1     0
TCGCTGCCGGATGGTGCTTTT     SLPDGAF        1     0
TCGCTGCCGGATGTGCCGGTT     SLPDVPV        1     0
TCGCTGCCGGATGTGTTGTGG     SLPDVLW        1     0
TCGCTGCCGGATGTGTTTTCG     SLPDVFS        1     0
TCGCTGCCGGATGTTGGGTTT     SLPDVGF        1     0
TCGCTGCCGGATTATCATCAT     SLPDYHH        1     0
TCGCTGCCGGATTCGATGCAT     SLPDSMH        1     0
TCGCTGCCGGATTCTTTTGAG     SLPDSFE        1     0
TCGCTGCCGGATTTGCCGTTT     SLPDLPF        1     0
TCGCTGCCGGATTTGCCTGTT     SLPDLPV        1     0
TCGCTGCCGGATTTGTTGTGG     SLPDLLW        1     0
TCGCTGCCGGCGAATAGTGCG     SLPANSA        1     0
TCGCTGCCGGCGAGTCCTGTG     SLPASPV        1     0
TCGCTGCCGGCGCATTATTCT     SLPAHYS        1     0
TCGCTGCCGGCGCCTATGGTT     SLPAPMV        1     0
TCGCTGCCGGCGCCTCTTTCG     SLPAPLS        1     0
TCGCTGCCGGCGCGGGATTCG     SLPARDS        1     0
TCGCTGCCGGCGCTGATGCGT     SLPALMR        1     0
TCGCTGCCGGCGCTTCTGTCT     SLPALLS        1     0
TCGCTGCCGGCGCTTTCTGCG     SLPALSA        1     0
TCGCTGCCGGCGGATTCTCGT     SLPADSR        1     0
TCGCTGCCGGCGGTTCCTCCT     SLPAVPP        1     0
TCGCTGCCGGCGGTTGTGCCG     SLPAVVP        1     0
TCGCTGCCGGCGTTTGCGGAT     SLPAFAD        1     0
TCGCTGCCGGCTAATATTAGT     SLPANIS        1     0
TCGCTGCCGGCTAATCCTCCT     SLPANPP        1     0
TCGCTGCCGGCTAATCCTCGT     SLPANPR        1     0
TCGCTGCCGGCTAATCGTGCT     SLPANRA        1     0
TCGCTGCCGGCTAATGTTCGT     SLPANVR        1     0
TCGCTGCCGGCTACTATGCCT     SLPATMP        1     0
TCGCTGCCGGCTACTCCTATG     SLPATPM        1     0
TCGCTGCCGGCTACTCGTTCG     SLPATRS        1     0
TCGCTGCCGGCTACTGAGTAG     SLPATEQ        1     0
TCGCTGCCGGCTAGTAAGGCG     SLPASKA        1     0
TCGCTGCCGGCTAGTGCTGTG     SLPASAV        1     0
TCGCTGCCGGCTAGTTCGTCG     SLPASSS        1     0
TCGCTGCCGGCTATGACGTTT     SLPAMTF        1     0
TCGCTGCCGGCTATGTATCAG     SLPAMYQ        1     0
TCGCTGCCGGCTATTACTGAT     SLPAITD        1     0
TCGCTGCCGGCTATTAGTCCT     SLPAISP        1     0
TCGCTGCCGGCTCATTATCAG     SLPAHYQ        1     0
TCGCTGCCGGCTCCGGATCAG     SLPAPDQ        1     0
TCGCTGCCGGCTCCGTCGTCT     SLPAPSS        1     0
TCGCTGCCGGCTCCTACGCAT     SLPAPTH        1     0
TCGCTGCCGGCTCCTATTCCT     SLPAPIP        1     0
TCGCTGCCGGCTCCTCAGTCG     SLPAPQS        1     0
TCGCTGCCGGCTCCTCCTTCG     SLPAPPS        1     0
TCGCTGCCGGCTCCTGCGCAT     SLPAPAH        1     0
TCGCTGCCGGCTCTGATTATT     SLPALII        1     0
TCGCTGCCGGCTCTGCCTCCT     SLPALPP        1     0
TCGCTGCCGGCTCTGCTGAAG     SLPALLK        1     0
TCGCTGCCGGCTCTTACTAAG     SLPALTK        1     0
TCGCTGCCGGCTGAGACGTAT     SLPAETY        1     0
TCGCTGCCGGCTGATTGTTCT     SLPADCS        1     0
TCGCTGCCGGCTGCTGTTACT     SLPAAVT        1     0
TCGCTGCCGGCTGCTTTGCCT     SLPAALP        1     0
TCGCTGCCGGCTGTGCTTGGT     SLPAVLG        1     0
TCGCTGCCGGCTGTTAGGATT     SLPAVRI        1     0
TCGCTGCCGGCTGTTTTGTAT     SLPAVLY        1     0
TCGCTGCCGGCTTATCCTTCG     SLPAYPS        1     0
TCGCTGCCGGCTTATGCGCGT     SLPAYAR        1     0
TCGCTGCCGGCTTCTCCTCCG     SLPASPP        1     0
TCGCTGCCGGCTTCTGGTTAT     SLPASGY        1     0
TCGCTGCCGGCTTGGAAGCAG     SLPAWKQ        1     0
TCGCTGCCGGGGAATAATCGG     SLPGNNR        1     0
TCGCTGCCGGGGACAATGCCT     SLPGTMP        1     0
TCGCTGCCGGGGATGCCGTCG     SLPGMPS        1     0
TCGCTGCCGGGGCCTGTGACT     SLPGPVT        1     0
TCGCTGCCGGGGCTTTGGCGT     SLPGLWR        1     0
TCGCTGCCGGGGGAGCCTGCT     SLPGEPA        1     0
TCGCTGCCGGGGGAGGATAAG     SLPGEDK        1     0
TCGCTGCCGGGGGAGTATCAG     SLPGEYQ        1     0
TCGCTGCCGGGGGTGGCTACG     SLPGVAT        1     0
TCGCTGCCGGGGTCTTCTCAT     SLPGSSH        1     0
TCGCTGCCGGGTAAGCTTGCT     SLPGKLA        1     0
TCGCTGCCGGGTACGCATATG     SLPGTHM        1     0
TCGCTGCCGGGTACGTCTTAT     SLPGTSY        1     0
TCGCTGCCGGGTACTCGTCTT     SLPGTRL        1     0
TCGCTGCCGGGTAGGTCGCAT     SLPGRSH        1     0
TCGCTGCCGGGTCAGAATACG     SLPGQNT        1     0
TCGCTGCCGGGTCCGCATTAT     SLPGPHY        1     0
TCGCTGCCGGGTCCTACGCGT     SLPGPTR        1     0
TCGCTGCCGGGTCCTAGTACT     SLPGPST        1     0
TCGCTGCCGGGTCCTCTTAAG     SLPGPLK        1     0
TCGCTGCCGGGTCGTTATCCG     SLPGRYP        1     0
TCGCTGCCGGGTCTGCAGACG     SLPGLQT        1     0
TCGCTGCCGGGTCTGCTTAGT     SLPGLLS        1     0
TCGCTGCCGGGTCTTATGGCG     SLPGLMA        1     0
TCGCTGCCGGGTGAGCGTACT     SLPGERT        1     0
TCGCTGCCGGGTGCTCTGAAG     SLPGALK        1     0
TCGCTGCCGGGTGCTGGTTTT     SLPGAGF        1     0
TCGCTGCCGGGTGGGGGTGAT     SLPGGGD        1     0
TCGCTGCCGGGTTATCGTTGT     SLPGYRC        1     0
TCGCTGCCGGGTTCGTTGCTG     SLPGSLL        1     0
TCGCTGCCGGGTTCTCGTGCT     SLPGSRA        1     0
TCGCTGCCGGGTTGGTCTCAG     SLPGWSQ        1     0
TCGCTGCCGGGTTTTCCTAGG     SLPGFPR        1     0
TCGCTGCCGGTGACTCTTCCG     SLPVTLP        1     0
TCGCTGCCGGTGAGGGATCCG     SLPVRDP        1     0
TCGCTGCCGGTGATACCTTCG     SLPVIPS        1     0
TCGCTGCCGGTGATGACGGAT     SLPVMTD        1     0
TCGCTGCCGGTGATGCCTTCG     SLPVMPS        1     0
TCGCTGCCGGTGCAGATGCTG     SLPVQML        1     0
TCGCTGCCGGTGCAGATGTAT     SLPVQMY        1     0
TCGCTGCCGGTGCATTAGACG     SLPVHQT        1     0
TCGCTGCCGGTGCATTTGTCG     SLPVHLS        1     0
TCGCTGCCGGTGCCGAAGCTG     SLPVPKL        1     0
TCGCTGCCGGTGCCGAGGCTG     SLPVPRL        1     0
TCGCTGCCGGTGCCGCATCTG     SLPVPHL        1     0
TCGCTGCCGGTGCCTACTTCT     SLPVPTS        1     0
TCGCTGCCGGTGCCTAGGCTT     SLPVPRL        1     0
TCGCTGCCGGTGCTGGCTATG     SLPVLAM        1     0
TCGCTGCCGGTGCTGTTTCCT     SLPVLFP        1     0
TCGCTGCCGGTGCTTCAGTCG     SLPVLQS        1     0
TCGCTGCCGGTGCTTCATAAT     SLPVLHN        1     0
TCGCTGCCGGTGCTTGGGGCT     SLPVLGA        1     0
TCGCTGCCGGTGCTTGTGTGG     SLPVLVW        1     0
TCGCTGCCGGTGCTTTGGCTG     SLPVLWL        1     0
TCGCTGCCGGTGGCTATGACG     SLPVAMT        1     0
TCGCTGCCGGTGGTTGTGCGG     SLPVVVR        1     0
TCGCTGCCGGTGTATCCTTCT     SLPVYPS        1     0
TCGCTGCCGGTGTCGCATTGG     SLPVSHW        1     0
TCGCTGCCGGTGTCGCCTCAG     SLPVSPQ        1     0
TCGCTGCCGGTGTGGCTTCTG     SLPVWLL        1     0
TCGCTGCCGGTGTGTCAGATT     SLPVCQI        1     0
TCGCTGCCGGTGTTTCCTATG     SLPVFPM        1     0
TCGCTGCCGGTGTTTCCTCTT     SLPVFPL        1     0
TCGCTGCCGGTGTTTTATTTT     SLPVFYF        1     0
TCGCTGCCGGTTAAGACTGTT     SLPVKTV        1     0
TCGCTGCCGGTTAAGCCTATG     SLPVKPM        1     0
TCGCTGCCGGTTACGACTGAT     SLPVTTD        1     0
TCGCTGCCGGTTACGCCTCGG     SLPVTPR        1     0
TCGCTGCCGGTTACTAAGTGG     SLPVTKW        1     0
TCGCTGCCGGTTACTTTGAAG     SLPVTLK        1     0
TCGCTGCCGGTTAGGTGTGCT     SLPVRCA        1     0
TCGCTGCCGGTTAGTCAGACT     SLPVSQT        1     0
TCGCTGCCGGTTAGTCCTTGG     SLPVSPW        1     0
TCGCTGCCGGTTAGTCGTTTG     SLPVSRL        1     0
TCGCTGCCGGTTATGGGTCAT     SLPVMGH        1     0
TCGCTGCCGGTTCAGCCGCAT     SLPVQPH        1     0
TCGCTGCCGGTTCATCCGCCG     SLPVHPP        1     0
TCGCTGCCGGTTCATCGGGGG     SLPVHRG        1     0
TCGCTGCCGGTTCCGTCGACT     SLPVPST        1     0
TCGCTGCCGGTTCCTCCTAAG     SLPVPPK        1     0
TCGCTGCCGGTTCGGTCGCTT     SLPVRSL        1     0
TCGCTGCCGGTTCTTTCGATG     SLPVLSM        1     0
TCGCTGCCGGTTGAGGATCCG     SLPVEDP        1     0
TCGCTGCCGGTTGATAATCAT     SLPVDNH        1     0
TCGCTGCCGGTTGATTGGAAT     SLPVDWN        1     0
TCGCTGCCGGTTGCGAATTCT     SLPVANS        1     0
TCGCTGCCGGTTGCGCAGATG     SLPVAQM        1     0
TCGCTGCCGGTTGCTGATTGG     SLPVADW        1     0
TCGCTGCCGGTTGGGGGTCCG     SLPVGGP        1     0
TCGCTGCCGGTTGGTCCGCAT     SLPVGPH        1     0
TCGCTGCCGGTTGTGGGTAAT     SLPVVGN        1     0
TCGCTGCCGGTTGTTCGTCTT     SLPVVRL        1     0
TCGCTGCCGGTTGTTGTGCCT     SLPVVVP        1     0
TCGCTGCCGGTTGTTTCTCGG     SLPVVSR        1     0
TCGCTGCCGGTTTAGGTGAGG     SLPVQVR        1     0
TCGCTGCCGGTTTCGAATTGT     SLPVSNC        1     0
TCGCTGCCGGTTTCTAATCGT     SLPVSNR        1     0
TCGCTGCCGTAGAAGACTTCT     SLPQKTS        1     0
TCGCTGCCGTAGAATGGGCTG     SLPQNGL        1     0
TCGCTGCCGTAGACTTTGAGT     SLPQTLS        1     0
TCGCTGCCGTAGATTGATGAT     SLPQIDD        1     0
TCGCTGCCGTAGATTTTTGGG     SLPQIFG        1     0
TCGCTGCCGTAGGTTCAGGAG     SLPQVQE        1     0
TCGCTGCCGTATAATCCTTTG     SLPYNPL        1     0
TCGCTGCCGTATACGAATGAG     SLPYTNE        1     0
TCGCTGCCGTATACTCCTCCG     SLPYTPP        1     0
TCGCTGCCGTATACTTCTTAT     SLPYTSY        1     0
TCGCTGCCGTATAGGACTTTG     SLPYRTL        1     0
TCGCTGCCGTATATGACTTAG     SLPYMTQ        1     0
TCGCTGCCGTATATGCTTCCT     SLPYMLP        1     0
TCGCTGCCGTATATTAATAAT     SLPYINN        1     0
TCGCTGCCGTATCCTCGTGAT     SLPYPRD        1     0
TCGCTGCCGTATCGGAATTTG     SLPYRNL        1     0
TCGCTGCCGTATCGTTCTCCG     SLPYRSP        1     0
TCGCTGCCGTATCTTACGCAG     SLPYLTQ        1     0
TCGCTGCCGTATCTTATGCAT     SLPYLMH        1     0
TCGCTGCCGTATGAGCCTACT     SLPYEPT        1     0
TCGCTGCCGTATGATCATACT     SLPYDHT        1     0
TCGCTGCCGTATGCGTGTCAG     SLPYACQ        1     0
TCGCTGCCGTATGGGTCGCTG     SLPYGSL        1     0
TCGCTGCCGTATGGTACGCCT     SLPYGTP        1     0
TCGCTGCCGTATGGTCCGAAT     SLPYGPN        1     0
TCGCTGCCGTATGTTAATTAT     SLPYVNY        1     0
TCGCTGCCGTATTCGCTGTTG     SLPYSLL        1     0
TCGCTGCCGTATTCGGTTAGT     SLPYSVS        1     0
TCGCTGCCGTATTCGTGGCAT     SLPYSWH        1     0
TCGCTGCCGTATTCTATTCAG     SLPYSIQ        1     0
TCGCTGCCGTATTGGTATTGG     SLPYWYW        1     0
TCGCTGCCGTATTTTTCGGTT     SLPYFSV        1     0
TCGCTGCCGTCACTTAAGTAG     SLPSLKQ        1     0
TCGCTGCCGTCGAATAATCTG     SLPSNNL        1     0
TCGCTGCCGTCGACGTGGCAG     SLPSTWQ        1     0
TCGCTGCCGTCGACTAAGCTT     SLPSTKL        1     0
TCGCTGCCGTCGACTGCTCAT     SLPSTAH        1     0
TCGCTGCCGTCGACTTATCCG     SLPSTYP        1     0
TCGCTGCCGTCGAGTAATGAT     SLPSSND        1     0
TCGCTGCCGTCGATGCTTGGT     SLPSMLG        1     0
TCGCTGCCGTCGATGTCTTTT     SLPSMSF        1     0
TCGCTGCCGTCGATGTGGTCT     SLPSMWS        1     0
TCGCTGCCGTCGATTTCGTAT     SLPSISY        1     0
TCGCTGCCGTCGATTTCTACG     SLPSIST        1     0
TCGCTGCCGTCGATTTGGTCT     SLPSIWS        1     0
TCGCTGCCGTCGCAGTTTTGG     SLPSQFW        1     0
TCGCTGCCGTCGCATGCTCAT     SLPSHAH        1     0
TCGCTGCCGTCGCATGTTTGT     SLPSHVC        1     0
TCGCTGCCGTCGCCGATTCAG     SLPSPIQ        1     0
TCGCTGCCGTCGCCGTATCCG     SLPSPYP        1     0
TCGCTGCCGTCGCCTATGTCT     SLPSPMS        1     0
TCGCTGCCGTCGCCTCCTTTT     SLPSPPF        1     0
TCGCTGCCGTCGCCTTCTACG     SLPSPST        1     0
TCGCTGCCGTCGCGGGTTGCT     SLPSRVA        1     0
TCGCTGCCGTCGCGGTTTCTG     SLPSRFL        1     0
TCGCTGCCGTCGCGTCATGGT     SLPSRHG        1     0
TCGCTGCCGTCGCTGCCTAGT     SLPSLPS        1     0
TCGCTGCCGTCGGAGGTGCTG     SLPSEVL        1     0
TCGCTGCCGTCGGTTGCTCGT     SLPSVAR        1     0
TCGCTGCCGTCGTATGATCTG     SLPSYDL        1     0
TCGCTGCCGTCGTTTCCGTCT     SLPSFPS        1     0
TCGCTGCCGTCTAAGCCTTTG     SLPSKPL        1     0
TCGCTGCCGTCTAATCCTCGG     SLPSNPR        1     0
TCGCTGCCGTCTACTACTGAT     SLPSTTD        1     0
TCGCTGCCGTCTACTCCGGTG     SLPSTPV        1     0
TCGCTGCCGTCTACTTGTTCG     SLPSTCS        1     0
TCGCTGCCGTCTACTTTGTAG     SLPSTLQ        1     0
TCGCTGCCGTCTAGGATGAGT     SLPSRMS        1     0
TCGCTGCCGTCTAGTTGGTCT     SLPSSWS        1     0
TCGCTGCCGTCTATGCCGCCT     SLPSMPP        1     0
TCGCTGCCGTCTATGGTTACG     SLPSMVT        1     0
TCGCTGCCGTCTATTACTCCT     SLPSITP        1     0
TCGCTGCCGTCTATTTCTACT     SLPSIST        1     0
TCGCTGCCGTCTATTTCTGCT     SLPSISA        1     0
TCGCTGCCGTCTCAGTATTCG     SLPSQYS        1     0
TCGCTGCCGTCTCATCTGTGT     SLPSHLC        1     0
TCGCTGCCGTCTCCGCCGAAG     SLPSPPK        1     0
TCGCTGCCGTCTCCGTATCAT     SLPSPYH        1     0
TCGCTGCCGTCTCCTACTGAG     SLPSPTE        1     0
TCGCTGCCGTCTCCTCCTCCG     SLPSPPP        1     0
TCGCTGCCGTCTCCTCCTTAG     SLPSPPQ        1     0
TCGCTGCCGTCTCCTTCTCCG     SLPSPSP        1     0
TCGCTGCCGTCTCTGCTTAGT     SLPSLLS        1     0
TCGCTGCCGTCTCTTCCGCTT     SLPSLPL        1     0
TCGCTGCCGTCTGAGAGTTCT     SLPSESS        1     0
TCGCTGCCGTCTGATAGGGAG     SLPSDRE        1     0
TCGCTGCCGTCTGATCTGTCT     SLPSDLS        1     0
TCGCTGCCGTCTGATGATCTG     SLPSDDL        1     0
TCGCTGCCGTCTGCGTCGCGT     SLPSASR        1     0
TCGCTGCCGTCTGCTCCGCTG     SLPSAPL        1     0
TCGCTGCCGTCTGCTTCTCCT     SLPSASP        1     0
TCGCTGCCGTCTGCTTCTTTG     SLPSASL        1     0
TCGCTGCCGTCTGTGCTTGAT     SLPSVLD        1     0
TCGCTGCCGTCTGTTACTCCT     SLPSVTP        1     0
TCGCTGCCGTCTTATCTTCGT     SLPSYLR        1     0
TCGCTGCCGTCTTCTACGTCT     SLPSSTS        1     0
TCGCTGCCGTCTTCTCATCCT     SLPSSHP        1     0
TCGCTGCCGTCTTGGTTTGTT     SLPSWFV        1     0
TCGCTGCCGTCTTTGTCTCCT     SLPSLSP        1     0
TCGCTGCCGTGGAATCCTCCG     SLPWNPP        1     0
TCGCTGCCGTGGAGGACTCAG     SLPWRTQ        1     0
TCGCTGCCGTGGATGGGTGAT     SLPWMGD        1     0
TCGCTGCCGTGGATGTCGCCT     SLPWMSP        1     0
TCGCTGCCGTGGATTGCTTTG     SLPWIAL        1     0
TCGCTGCCGTGGCCGACTCGT     SLPWPTR        1     0
TCGCTGCCGTGGCCTCTGTTG     SLPWPLL        1     0
TCGCTGCCGTGGGTGCTTGTT     SLPWVLV        1     0
TCGCTGCCGTGGGTTGCTAAG     SLPWVAK        1     0
TCGCTGCCGTGGGTTTGGTTG     SLPWVWL        1     0
TCGCTGCCGTGGTCGCTGAGG     SLPWSLR        1     0
TCGCTGCCGTGGTTGTCTCAT     SLPWLSH        1     0
TCGCTGCCGTGTAAGCCTAGG     SLPCKPR        1     0
TCGCTGCCGTGTAGTGCGTTG     SLPCSAL        1     0
TCGCTGCCGTGTATGGGTCTT     SLPCMGL        1     0
TCGCTGCCGTGTCAGACTCCG     SLPCQTP        1     0
TCGCTGCCGTGTCAGCCGACT     SLPCQPT        1     0
TCGCTGCCGTGTCCTTCTGAG     SLPCPSE        1     0
TCGCTGCCGTGTCGTACTACT     SLPCRTT        1     0
TCGCTGCCGTGTCTGATGGAT     SLPCLMD        1     0
TCGCTGCCGTGTGCTCATTCT     SLPCAHS        1     0
TCGCTGCCGTGTTCGCCTACT     SLPCSPT        1     0
TCGCTGCCGTGTTCTGCTCCT     SLPCSAP        1     0
TCGCTGCCGTGTTGTGGGGTG     SLPCCGV        1     0
TCGCTGCCGTTGAAGATGGGT     SLPLKMG        1     0
TCGCTGCCGTTGAATGGGCTT     SLPLNGL        1     0
TCGCTGCCGTTGATGCCGACT     SLPLMPT        1     0
TCGCTGCCGTTGATGTTGCGG     SLPLMLR        1     0
TCGCTGCCGTTGCCGTTTCCG     SLPLPFP        1     0
TCGCTGCCGTTGCCTTTGAGT     SLPLPLS        1     0
TCGCTGCCGTTGCGTAATCTG     SLPLRNL        1     0
TCGCTGCCGTTGCTGCCTACG     SLPLLPT        1     0
TCGCTGCCGTTGCTGCGTTAT     SLPLLRY        1     0
TCGCTGCCGTTGGCGAGTCCT     SLPLASP        1     0
TCGCTGCCGTTGGGGCCGCTG     SLPLGPL        1     0
TCGCTGCCGTTGGTGAATGAG     SLPLVNE        1     0
TCGCTGCCGTTGGTTAGGTAT     SLPLVRY        1     0
TCGCTGCCGTTGTATTATGAG     SLPLYYE        1     0
TCGCTGCCGTTGTCGATGTTG     SLPLSML        1     0
TCGCTGCCGTTGTCTCAGATG     SLPLSQM        1     0
TCGCTGCCGTTGTCTCCGGAG     SLPLSPE        1     0
TCGCTGCCGTTGTGTCCGAAG     SLPLCPK        1     0
TCGCTGCCGTTGTGTGGTACG     SLPLCGT        1     0
TCGCTGCCGTTGTTGTTGCAT     SLPLLLH        1     0
TCGCTGCCGTTTACTAGGATG     SLPFTRM        1     0
TCGCTGCCGTTTATGCATTCG     SLPFMHS        1     0
TCGCTGCCGTTTCAGAGGTCG     SLPFQRS        1     0
TCGCTGCCGTTTCATCATAGT     SLPFHHS        1     0
TCGCTGCCGTTTCCGGCGATG     SLPFPAM        1     0
TCGCTGCCGTTTCCTCATGCG     SLPFPHA        1     0
TCGCTGCCGTTTCCTCCGGCG     SLPFPPA        1     0
TCGCTGCCGTTTCCTGTTACT     SLPFPVT        1     0
TCGCTGCCGTTTCGGGATCCT     SLPFRDP        1     0
TCGCTGCCGTTTCGTACGATT     SLPFRTI        1     0
TCGCTGCCGTTTCGTCCTAAG     SLPFRPK        1     0
TCGCTGCCGTTTCTGATGTAT     SLPFLMY        1     0
TCGCTGCCGTTTCTGCAGTAG     SLPFLQQ        1     0
TCGCTGCCGTTTCTGCGTGTT     SLPFLRV        1     0
TCGCTGCCGTTTGCTCCTCAG     SLPFAPQ        1     0
TCGCTGCCGTTTGCTTCTCTG     SLPFASL        1     0
TCGCTGCCGTTTGTGACTCAG     SLPFVTQ        1     0
TCGCTGCCGTTTGTTAGGTCT     SLPFVRS        1     0
TCGCTGCCGTTTTATCATACG     SLPFYHT        1     0
TCGCTGCCGTTTTCTCTTCCT     SLPFSLP        1     0
TCGCTGCCGTTTTGGCTTAAT     SLPFWLN        1     0
TCGCTGCCGTTTTGTCCGCTT     SLPFCPL        1     0
TCGCTGCCTAAGAATATTCCG     SLPKNIP        1     0
TCGCTGCCTAAGACGATTGGG     SLPKTIG        1     0
TCGCTGCCTAAGACGCTTCCG     SLPKTLP        1     0
TCGCTGCCTAAGACTAATATG     SLPKTNM        1     0
TCGCTGCCTAAGACTATGCTT     SLPKTML        1     0
TCGCTGCCTAAGACTCATCGT     SLPKTHR        1     0
TCGCTGCCTAAGACTGCTCAT     SLPKTAH        1     0
TCGCTGCCTAAGAGTACGTAT     SLPKSTY        1     0
TCGCTGCCTAAGATGCCGGTG     SLPKMPV        1     0
TCGCTGCCTAAGATTCGTAAT     SLPKIRN        1     0
TCGCTGCCTAAGATTGTTCGG     SLPKIVR        1     0
TCGCTGCCTAAGCATAATGCT     SLPKHNA        1     0
TCGCTGCCTAAGCATATTTGG     SLPKHIW        1     0
TCGCTGCCTAAGCATCTTCTT     SLPKHLL        1     0
TCGCTGCCTAAGCCGACTTCG     SLPKPTS        1     0
TCGCTGCCTAAGCCGCTTTAT     SLPKPLY        1     0
TCGCTGCCTAAGCCTACGTTT     SLPKPTF        1     0
TCGCTGCCTAAGCCTCATTCG     SLPKPHS        1     0
TCGCTGCCTAAGCCTCCGAAT     SLPKPPN        1     0
TCGCTGCCTAAGCCTTATTCT     SLPKPYS        1     0
TCGCTGCCTAAGCCTTCGTGT     SLPKPSC        1     0
TCGCTGCCTAAGCGTACTCCG     SLPKRTP        1     0
TCGCTGCCTAAGCGTTTTGCT     SLPKRFA        1     0
TCGCTGCCTAAGCTTAGTTTT     SLPKLSF        1     0
TCGCTGCCTAAGGAGCTTATT     SLPKELI        1     0
TCGCTGCCTAAGGGGAATTCT     SLPKGNS        1     0
TCGCTGCCTAAGGTGCATTGT     SLPKVHC        1     0
TCGCTGCCTAAGGTGCCGTGG     SLPKVPW        1     0
TCGCTGCCTAAGTATCCGTCT     SLPKYPS        1     0
TCGCTGCCTAAGTATCCTCCG     SLPKYPP        1     0
TCGCTGCCTAAGTCGAAGATT     SLPKSKI        1     0
TCGCTGCCTAAGTCGCCTTCT     SLPKSPS        1     0
TCGCTGCCTAAGTGGACTCCT     SLPKWTP        1     0
TCGCTGCCTAAGTTGCATCAG     SLPKLHQ        1     0
TCGCTGCCTAAGTTGCGGATT     SLPKLRI        1     0
TCGCTGCCTAAGTTTCCTGGT     SLPKFPG        1     0
TCGCTGCCTAATACGAGTTCT     SLPNTSS        1     0
TCGCTGCCTAATACGCTTCAG     SLPNTLQ        1     0
TCGCTGCCTAATACGGTGCGG     SLPNTVR        1     0
TCGCTGCCTAATACGTATAGT     SLPNTYS        1     0
TCGCTGCCTAATACTACTATT     SLPNTTI        1     0
TCGCTGCCTAATACTCATGCT     SLPNTHA        1     0
TCGCTGCCTAATACTCCGAAT     SLPNTPN        1     0
TCGCTGCCTAATACTGGTGCG     SLPNTGA        1     0
TCGCTGCCTAATACTTATACG     SLPNTYT        1     0
TCGCTGCCTAATCCGAATCCG     SLPNPNP        1     0
TCGCTGCCTAATCCGCGTTAT     SLPNPRY        1     0
TCGCTGCCTAATCCGCTGACG     SLPNPLT        1     0
TCGCTGCCTAATCCTACTATG     SLPNPTM        1     0
TCGCTGCCTAATCCTCATGAT     SLPNPHD        1     0
TCGCTGCCTAATCCTCCTGTT     SLPNPPV        1     0
TCGCTGCCTAATCCTTCGCTT     SLPNPSL        1     0
TCGCTGCCTAATCGTACTCCG     SLPNRTP        1     0
TCGCTGCCTAATCGTCCTATG     SLPNRPM        1     0
TCGCTGCCTAATCGTTCGCTT     SLPNRSL        1     0
TCGCTGCCTAATCTGACGTCG     SLPNLTS        1     0
TCGCTGCCTAATGAGCGTTGG     SLPNERW        1     0
TCGCTGCCTAATGATCCTCGG     SLPNDPR        1     0
TCGCTGCCTAATGCGCATCCG     SLPNAHP        1     0
TCGCTGCCTAATGCGGTTATT     SLPNAVI        1     0
TCGCTGCCTAATGCTAAGATG     SLPNAKM        1     0
TCGCTGCCTAATGCTACTCAT     SLPNATH        1     0
TCGCTGCCTAATGCTATGGAG     SLPNAME        1     0
TCGCTGCCTAATGCTCAGAGG     SLPNAQR        1     0
TCGCTGCCTAATGGTCCGGAG     SLPNGPE        1     0
TCGCTGCCTAATGTGGAGCTT     SLPNVEL        1     0
TCGCTGCCTAATGTTGCGATG     SLPNVAM        1     0
TCGCTGCCTAATTCGAGGTTG     SLPNSRL        1     0
TCGCTGCCTAATTCGCTGCCG     SLPNSLP        1     0
TCGCTGCCTAATTCTCAGGGG     SLPNSQG        1     0
TCGCTGCCTAATTCTCCGTAT     SLPNSPY        1     0
TCGCTGCCTAATTGGAGTCTT     SLPNWSL        1     0
TCGCTGCCTAATTGGCGTCTT     SLPNWRL        1     0
TCGCTGCCTAATTGGGCGCAT     SLPNWAH        1     0
TCGCTGCCTAATTTGCTTCTG     SLPNLLL        1     0
TCGCTGCCTACGAAGCATTTT     SLPTKHF        1     0
TCGCTGCCTACGAAGGGGTAT     SLPTKGY        1     0
TCGCTGCCTACGAAGTCGACT     SLPTKST        1     0
TCGCTGCCTACGAATCCGTAT     SLPTNPY        1     0
TCGCTGCCTACGACGCCGCTG     SLPTTPL        1     0
TCGCTGCCTACGACGTATAGG     SLPTTYR        1     0
TCGCTGCCTACGACGTCTGTT     SLPTTSV        1     0
TCGCTGCCTACGACGTGTGAT     SLPTTCD        1     0
TCGCTGCCTACGACTCCTGCT     SLPTTPA        1     0
TCGCTGCCTACGAGTATTTGG     SLPTSIW        1     0
TCGCTGCCTACGATGCGGGTT     SLPTMRV        1     0
TCGCTGCCTACGATGTCTCCT     SLPTMSP        1     0
TCGCTGCCTACGATTGCTGCG     SLPTIAA        1     0
TCGCTGCCTACGCATCAGTAT     SLPTHQY        1     0
TCGCTGCCTACGCCGCCTCCT     SLPTPPP        1     0
TCGCTGCCTACGCCGGAGCAT     SLPTPEH        1     0
TCGCTGCCTACGCCTCTGTCG     SLPTPLS        1     0
TCGCTGCCTACGCCTGTGTAT     SLPTPVY        1     0
TCGCTGCCTACGCGGCCTTCG     SLPTRPS        1     0
TCGCTGCCTACGCGGGCTGGT     SLPTRAG        1     0
TCGCTGCCTACGCGTGGTCCT     SLPTRGP        1     0
TCGCTGCCTACGCTTCCTGCT     SLPTLPA        1     0
TCGCTGCCTACGCTTCCTTTT     SLPTLPF        1     0
TCGCTGCCTACGCTTGTTCAT     SLPTLVH        1     0
TCGCTGCCTACGGTGGATCCT     SLPTVDP        1     0
TCGCTGCCTACGTAGAATCGT     SLPTQNR        1     0
TCGCTGCCTACGTATCTTAAG     SLPTYLK        1     0
TCGCTGCCTACGTCGAAGAGG     SLPTSKR        1     0
TCGCTGCCTACGTCTGTTATT     SLPTSVI        1     0
TCGCTGCCTACTAAGCATCAG     SLPTKHQ        1     0
TCGCTGCCTACTAAGCCTCCG     SLPTKPP        1     0
TCGCTGCCTACTAAGCTTGTT     SLPTKLV        1     0
TCGCTGCCTACTAATAATTTG     SLPTNNL        1     0
TCGCTGCCTACTAATGTTCCT     SLPTNVP        1     0
TCGCTGCCTACTAATTGTACG     SLPTNCT        1     0
TCGCTGCCTACTAATTTTCAG     SLPTNFQ        1     0
TCGCTGCCTACTACGATGCGG     SLPTTMR        1     0
TCGCTGCCTACTACGCTTCAG     SLPTTLQ        1     0
TCGCTGCCTACTACGGTTCAT     SLPTTVH        1     0
TCGCTGCCTACTACTAATTGG     SLPTTNW        1     0
TCGCTGCCTACTACTACTAGT     SLPTTTS        1     0
TCGCTGCCTACTACTAGGACG     SLPTTRT        1     0
TCGCTGCCTACTACTCCTTGT     SLPTTPC        1     0
TCGCTGCCTACTACTGAGTCT     SLPTTES        1     0
TCGCTGCCTACTACTGCTACT     SLPTTAT        1     0
TCGCTGCCTACTAGGCCTCCG     SLPTRPP        1     0
TCGCTGCCTACTAGTCCTCGT     SLPTSPR        1     0
TCGCTGCCTACTAGTCCTTCG     SLPTSPS        1     0
TCGCTGCCTACTAGTGTGTGG     SLPTSVW        1     0
TCGCTGCCTACTATTCTTAAG     SLPTILK        1     0
TCGCTGCCTACTCAGCCGGAT     SLPTQPD        1     0
TCGCTGCCTACTCAGGGGTGG     SLPTQGW        1     0
TCGCTGCCTACTCATCCGTTG     SLPTHPL        1     0
TCGCTGCCTACTCATTATAAG     SLPTHYK        1     0
TCGCTGCCTACTCATTCTGTT     SLPTHSV        1     0
TCGCTGCCTACTCCGAATAGT     SLPTPNS        1     0
TCGCTGCCTACTCCGGAGCCT     SLPTPEP        1     0
TCGCTGCCTACTCCGTATAAG     SLPTPYK        1     0
TCGCTGCCTACTCCTAGTTTT     SLPTPSF        1     0
TCGCTGCCTACTCCTATGCAT     SLPTPMH        1     0
TCGCTGCCTACTCCTATGCTT     SLPTPML        1     0
TCGCTGCCTACTCCTATTCGT     SLPTPIR        1     0
TCGCTGCCTACTCCTCCTCAT     SLPTPPH        1     0
TCGCTGCCTACTCCTCCTGCT     SLPTPPA        1     0
TCGCTGCCTACTCCTCGTGGT     SLPTPRG        1     0
TCGCTGCCTACTCCTCGTTCT     SLPTPRS        1     0
TCGCTGCCTACTCCTCTTACT     SLPTPLT        1     0
TCGCTGCCTACTCCTGCTGAG     SLPTPAE        1     0
TCGCTGCCTACTCGTACTACG     SLPTRTT        1     0
TCGCTGCCTACTCGTGGGCCT     SLPTRGP        1     0
TCGCTGCCTACTCTGAATCCG     SLPTLNP        1     0
TCGCTGCCTACTCTGCAGTAT     SLPTLQY        1     0
TCGCTGCCTACTCTGCGTCCT     SLPTLRP        1     0
TCGCTGCCTACTCTTATGCAT     SLPTLMH        1     0
TCGCTGCCTACTCTTGATAGT     SLPTLDS        1     0
TCGCTGCCTACTCTTGGGGTG     SLPTLGV        1     0
TCGCTGCCTACTCTTTCTCAT     SLPTLSH        1     0
TCGCTGCCTACTGAGCTGGCT     SLPTELA        1     0
TCGCTGCCTACTGATCCTAAT     SLPTDPN        1     0
TCGCTGCCTACTGCGAATCTG     SLPTANL        1     0
TCGCTGCCTACTGCGTCGCCG     SLPTASP        1     0
TCGCTGCCTACTGCGTTTTCT     SLPTAFS        1     0
TCGCTGCCTACTGCTACTTAT     SLPTATY        1     0
TCGCTGCCTACTGCTCAGCAT     SLPTAQH        1     0
TCGCTGCCTACTGCTCCGGCT     SLPTAPA        1     0
TCGCTGCCTACTGCTTGGTTT     SLPTAWF        1     0
TCGCTGCCTACTGGGAAGAAG     SLPTGKK        1     0
TCGCTGCCTACTGGGCTGGTT     SLPTGLV        1     0
TCGCTGCCTACTGGGGCTACT     SLPTGAT        1     0
TCGCTGCCTACTGTGCCTCAT     SLPTVPH        1     0
TCGCTGCCTACTGTGCCTGCG     SLPTVPA        1     0
TCGCTGCCTACTGTGGGTGTT     SLPTVGV        1     0
TCGCTGCCTACTGTTCCTCCT     SLPTVPP        1     0
TCGCTGCCTACTGTTGCTTAG     SLPTVAQ        1     0
TCGCTGCCTACTTATCCTCTG     SLPTYPL        1     0
TCGCTGCCTACTTATGATGCT     SLPTYDA        1     0
TCGCTGCCTACTTATGTTCTG     SLPTYVL        1     0
TCGCTGCCTACTTCGCTGAAT     SLPTSLN        1     0
TCGCTGCCTACTTCTCGGTGG     SLPTSRW        1     0
TCGCTGCCTACTTGGCATTTG     SLPTWHL        1     0
TCGCTGCCTACTTGGGCTCCG     SLPTWAP        1     0
TCGCTGCCTACTTTTGGTCGG     SLPTFGR        1     0
TCGCTGCCTAGGCCGATGAGT     SLPRPMS        1     0
TCGCTGCCTAGGCCGTATCTG     SLPRPYL        1     0
TCGCTGCCTAGGCCGTGGACT     SLPRPWT        1     0
TCGCTGCCTAGGCCGTTGAAT     SLPRPLN        1     0
TCGCTGCCTAGGCCTGATCGT     SLPRPDR        1     0
TCGCTGCCTAGGCCTTTTGTT     SLPRPFV        1     0
TCGCTGCCTAGGCTGCCCCCT     SLPRLPP        1     0
TCGCTGCCTAGGCTTTATCCG     SLPRLYP        1     0
TCGCTGCCTAGGGAGTGGCAG     SLPREWQ        1     0
TCGCTGCCTAGGGTTCCGACG     SLPRVPT        1     0
TCGCTGCCTAGGTCGACTCCT     SLPRSTP        1     0
TCGCTGCCTAGGTCGGGGACT     SLPRSGT        1     0
TCGCTGCCTAGGTCTCTTTCT     SLPRSLS        1     0
TCGCTGCCTAGGTGGTGTACT     SLPRWCT        1     0
TCGCTGCCTAGGTTTCATTAG     SLPRFHQ        1     0
TCGCTGCCTAGTAAGACTTCT     SLPSKTS        1     0
TCGCTGCCTAGTAAGCCGATT     SLPSKPI        1     0
TCGCTGCCTAGTACGTCTCCT     SLPSTSP        1     0
TCGCTGCCTAGTACTACGCGT     SLPSTTR        1     0
TCGCTGCCTAGTACTATGCGG     SLPSTMR        1     0
TCGCTGCCTAGTACTGTTAGT     SLPSTVS        1     0
TCGCTGCCTAGTATGTGGTAG     SLPSMWQ        1     0
TCGCTGCCTAGTCAGGATTCT     SLPSQDS        1     0
TCGCTGCCTAGTCATCGTACT     SLPSHRT        1     0
TCGCTGCCTAGTCATTATCTG     SLPSHYL        1     0
TCGCTGCCTAGTCATTCTGCG     SLPSHSA        1     0
TCGCTGCCTAGTCCGCGTTCT     SLPSPRS        1     0
TCGCTGCCTAGTCCGGAGACT     SLPSPET        1     0
TCGCTGCCTAGTCCGGTGCCG     SLPSPVP        1     0
TCGCTGCCTAGTCCTCCGACT     SLPSPPT        1     0
TCGCTGCCTAGTCGGGCGGGT     SLPSRAG        1     0
TCGCTGCCTAGTCGGGTTCAT     SLPSRVH        1     0
TCGCTGCCTAGTCGTCTGCCT     SLPSRLP        1     0
TCGCTGCCTAGTCTGCAGGCT     SLPSLQA        1     0
TCGCTGCCTAGTCTGCCGGTT     SLPSLPV        1     0
TCGCTGCCTAGTGCGCGTCCT     SLPSARP        1     0
TCGCTGCCTAGTGGGGAGCTT     SLPSGEL        1     0
TCGCTGCCTAGTGGTGCTCAT     SLPSGAH        1     0
TCGCTGCCTAGTTCTAGTAGG     SLPSSSR        1     0
TCGCTGCCTAGTTCTCTGTCT     SLPSSLS        1     0
TCGCTGCCTAGTTCTTCGTAT     SLPSSSY        1     0
TCGCTGCCTAGTTGTGATACT     SLPSCDT        1     0
TCGCTGCCTAGTTTGCATTAT     SLPSLHY        1     0
TCGCTGCCTAGTTTTCCGCTG     SLPSFPL        1     0
TCGCTGCCTATGACGGAGAAT     SLPMTEN        1     0
TCGCTGCCTATGACGGGTGCT     SLPMTGA        1     0
TCGCTGCCTATGACTCCGGCG     SLPMTPA        1     0
TCGCTGCCTATGAGGCTTACT     SLPMRLT        1     0
TCGCTGCCTATGAGTCGTAGG     SLPMSRR        1     0
TCGCTGCCTATGATGCAGGAT     SLPMMQD        1     0
TCGCTGCCTATGATGCATATG     SLPMMHM        1     0
TCGCTGCCTATGATGTAGGAG     SLPMMQE        1     0
TCGCTGCCTATGATTATGGGT     SLPMIMG        1     0
TCGCTGCCTATGCCTCGGGAT     SLPMPRD        1     0
TCGCTGCCTATGCCTGGGACT     SLPMPGT        1     0
TCGCTGCCTATGCGGTCTTTT     SLPMRSF        1     0
TCGCTGCCTATGCTGATGTTG     SLPMLML        1     0
TCGCTGCCTATGCTTAAGAAT     SLPMLKN        1     0
TCGCTGCCTATGCTTCCTCCT     SLPMLPP        1     0
TCGCTGCCTATGGTGCCTCTT     SLPMVPL        1     0
TCGCTGCCTATGTAGATTCCT     SLPMQIP        1     0
TCGCTGCCTATGTATTCTCAT     SLPMYSH        1     0
TCGCTGCCTATGTGGCGTCTT     SLPMWRL        1     0
TCGCTGCCTATGTTGCATCGG     SLPMLHR        1     0
TCGCTGCCTATGTTTACGCGT     SLPMFTR        1     0
TCGCTGCCTATGTTTTTTACT     SLPMFFT        1     0
TCGCTGCCTATTAAGCTGCAG     SLPIKLQ        1     0
TCGCTGCCTATTAAGTTGTTT     SLPIKLF        1     0
TCGCTGCCTATTACGACGAGG     SLPITTR        1     0
TCGCTGCCTATTACGCGTCAG     SLPITRQ        1     0
TCGCTGCCTATTACTTCTGCG     SLPITSA        1     0
TCGCTGCCTATTCAGAAGTAT     SLPIQKY        1     0
TCGCTGCCTATTCAGCTTCTG     SLPIQLL        1     0
TCGCTGCCTATTCATCCGGCT     SLPIHPA        1     0
TCGCTGCCTATTCCGCCGTCG     SLPIPPS        1     0
TCGCTGCCTATTCCGTTTGTG     SLPIPFV        1     0
TCGCTGCCTATTCGGTTTTCG     SLPIRFS        1     0
TCGCTGCCTATTCTGCATTCG     SLPILHS        1     0
TCGCTGCCTATTCTGCTTGCT     SLPILLA        1     0
TCGCTGCCTATTCTTGGTCCT     SLPILGP        1     0
TCGCTGCCTATTGAGCGGGGT     SLPIERG        1     0
TCGCTGCCTATTGCGACGTTG     SLPIATL        1     0
TCGCTGCCTATTGCGATTCCT     SLPIAIP        1     0
TCGCTGCCTATTGCTCTGTCT     SLPIALS        1     0
TCGCTGCCTATTGGGACTATT     SLPIGTI        1     0
TCGCTGCCTATTGGGCGGTCG     SLPIGRS        1     0
TCGCTGCCTATTGGTACGACG     SLPIGTT        1     0
TCGCTGCCTATTGTGGATGGT     SLPIVDG        1     0
TCGCTGCCTATTGTGTTTCAG     SLPIVFQ        1     0
TCGCTGCCTATTGTTGTTCCT     SLPIVVP        1     0
TCGCTGCCTATTTCTCCGATG     SLPISPM        1     0
TCGCTGCCTCAGAATATGCTT     SLPQNML        1     0
TCGCTGCCTCAGACGCATCTT     SLPQTHL        1     0
TCGCTGCCTCAGACGCCTGTG     SLPQTPV        1     0
TCGCTGCCTCAGACGGGTCCG     SLPQTGP        1     0
TCGCTGCCTCAGACTAATCCG     SLPQTNP        1     0
TCGCTGCCTCAGACTCCTCAT     SLPQTPH        1     0
TCGCTGCCTCAGACTTGTCTT     SLPQTCL        1     0
TCGCTGCCTCAGATGACTCGT     SLPQMTR        1     0
TCGCTGCCTCAGATGCCGTAT     SLPQMPY        1     0
TCGCTGCCTCAGATGTAGGAG     SLPQMQE        1     0
TCGCTGCCTCAGATTCCTGCT     SLPQIPA        1     0
TCGCTGCCTCAGCATAGTCCT     SLPQHSP        1     0
TCGCTGCCTCAGCCGACTTCG     SLPQPTS        1     0
TCGCTGCCTCAGCCTAGGCCG     SLPQPRP        1     0
TCGCTGCCTCAGCTGCATTCT     SLPQLHS        1     0
TCGCTGCCTCAGCTTACGCAT     SLPQLTH        1     0
TCGCTGCCTCAGCTTCTGATT     SLPQLLI        1     0
TCGCTGCCTCAGCTTGGTCTT     SLPQLGL        1     0
TCGCTGCCTCAGGAGCTTATG     SLPQELM        1     0
TCGCTGCCTCAGGCGACTGCG     SLPQATA        1     0
TCGCTGCCTCAGGCGTCTAAT     SLPQASN        1     0
TCGCTGCCTCAGGTTCTGCCT     SLPQVLP        1     0
TCGCTGCCTCAGTATACTAGG     SLPQYTR        1     0
TCGCTGCCTCAGTCGCTGATG     SLPQSLM        1     0
TCGCTGCCTCAGTCGGGGCAG     SLPQSGQ        1     0
TCGCTGCCTCAGTCGTCTTGT     SLPQSSC        1     0
TCGCTGCCTCAGTTGACTCTG     SLPQLTL        1     0
TCGCTGCCTCAGTTGCAGATG     SLPQLQM        1     0
TCGCTGCCTCAGTTGTGGCCT     SLPQLWP        1     0
TCGCTGCCTCAGTTTAGGTAT     SLPQFRY        1     0
TCGCTGCCTCAGTTTCCTCTT     SLPQFPL        1     0
TCGCTGCCTCATAATAATGTT     SLPHNNV        1     0
TCGCTGCCTCATACGGATCCT     SLPHTDP        1     0
TCGCTGCCTCATACGGATTCT     SLPHTDS        1     0
TCGCTGCCTCATACTCCGGAG     SLPHTPE        1     0
TCGCTGCCTCATACTCCTGTT     SLPHTPV        1     0
TCGCTGCCTCATACTGCTTTT     SLPHTAF        1     0
TCGCTGCCTCATAGGCCTACT     SLPHRPT        1     0
TCGCTGCCTCATAGTATTGCG     SLPHSIA        1     0
TCGCTGCCTCATATTACTCAT     SLPHITH        1     0
TCGCTGCCTCATATTTCTCCG     SLPHISP        1     0
TCGCTGCCTCATCAGAAGGGT     SLPHQKG        1     0
TCGCTGCCTCATCAGTATACG     SLPHQYT        1     0
TCGCTGCCTCATCATACAAGG     SLPHHTR        1     0
TCGCTGCCTCATCATCAGCAT     SLPHHQH        1     0
TCGCTGCCTCATCATCATCCT     SLPHHHP        1     0
TCGCTGCCTCATCATTCGACT     SLPHHST        1     0
TCGCTGCCTCATCCGCGGTCT     SLPHPRS        1     0
TCGCTGCCTCATCCTCAGAGG     SLPHPQR        1     0
TCGCTGCCTCATCCTCCGCAT     SLPHPPH        1     0
TCGCTGCCTCATCCTCCTCCT     SLPHPPP        1     0
TCGCTGCCTCATCCTCTGAGG     SLPHPLR        1     0
TCGCTGCCTCATCCTTATACG     SLPHPYT        1     0
TCGCTGCCTCATCCTTATTTT     SLPHPYF        1     0
TCGCTGCCTCATCTGACGTAT     SLPHLTY        1     0
TCGCTGCCTCATCTGACTGTT     SLPHLTV        1     0
TCGCTGCCTCATCTGCCTGTT     SLPHLPV        1     0
TCGCTGCCTCATCTTCCGGCT     SLPHLPA        1     0
TCGCTGCCTCATCTTGTGTTG     SLPHLVL        1     0
TCGCTGCCTCATGAGACTCCT     SLPHETP        1     0
TCGCTGCCTCATGATATGAAT     SLPHDMN        1     0
TCGCTGCCTCATGCGAATGAT     SLPHAND        1     0
TCGCTGCCTCATGCGTTGTCG     SLPHALS        1     0
TCGCTGCCTCATGCTAGTCTT     SLPHASL        1     0
TCGCTGCCTCATGCTATGAGT     SLPHAMS        1     0
TCGCTGCCTCATGCTGCTCGT     SLPHAAR        1     0
TCGCTGCCTCATGGTCATGCT     SLPHGHA        1     0
TCGCTGCCTCATGTGACTGGG     SLPHVTG        1     0
TCGCTGCCTCATGTGCCGGTT     SLPHVPV        1     0
TCGCTGCCTCATGTTCAGCCG     SLPHVQP        1     0
TCGCTGCCTCATTATACTCTT     SLPHYTL        1     0
TCGCTGCCTCATTATGTGCAT     SLPHYVH        1     0
TCGCTGCCTCATTCGATGAAT     SLPHSMN        1     0
TCGCTGCCTCATTCTAAGCGT     SLPHSKR        1     0
TCGCTGCCTCATTCTACTAAG     SLPHSTK        1     0
TCGCTGCCTCATTTGAGTATT     SLPHLSI        1     0
TCGCTGCCTCCGAAGGTTCGG     SLPPKVR        1     0
TCGCTGCCTCCGAAGTCGCTT     SLPPKSL        1     0
TCGCTGCCTCCGAATATGGCG     SLPPNMA        1     0
TCGCTGCCTCCGAATCATTGG     SLPPNHW        1     0
TCGCTGCCTCCGAATCCTGAT     SLPPNPD        1     0
TCGCTGCCTCCGAATGTGTCG     SLPPNVS        1     0
TCGCTGCCTCCGACTATGTGG     SLPPTMW        1     0
TCGCTGCCTCCGACTCATTCG     SLPPTHS        1     0
TCGCTGCCTCCGACTCTTCCG     SLPPTLP        1     0
TCGCTGCCTCCGACTGTGATG     SLPPTVM        1     0
TCGCTGCCTCCGAGGTATCTG     SLPPRYL        1     0
TCGCTGCCTCCGAGGTTTACT     SLPPRFT        1     0
TCGCTGCCTCCGATGAAGCAT     SLPPMKH        1     0
TCGCTGCCTCCGATGAAGTTG     SLPPMKL        1     0
TCGCTGCCTCCGATGCCTACG     SLPPMPT        1     0
TCGCTGCCTCCGATGTTTACG     SLPPMFT        1     0
TCGCTGCCTCCGATTAATCCG     SLPPINP        1     0
TCGCTGCCTCCGATTAGTTCT     SLPPISS        1     0
TCGCTGCCTCCGATTGAGGAT     SLPPIED        1     0
TCGCTGCCTCCGATTGCTACT     SLPPIAT        1     0
TCGCTGCCTCCGCATAAGTCG     SLPPHKS        1     0
TCGCTGCCTCCGCCTCTTCAG     SLPPPLQ        1     0
TCGCTGCCTCCGCGGTCGATT     SLPPRSI        1     0
TCGCTGCCTCCGCGTCGTAGT     SLPPRRS        1     0
TCGCTGCCTCCGCGTTCTCAG     SLPPRSQ        1     0
TCGCTGCCTCCGCTGGTTCAG     SLPPLVQ        1     0
TCGCTGCCTCCGCTTATGCGT     SLPPLMR        1     0
TCGCTGCCTCCGCTTGCTCTT     SLPPLAL        1     0
TCGCTGCCTCCGGATGATCTT     SLPPDDL        1     0
TCGCTGCCTCCGGATTCTTCT     SLPPDSS        1     0
TCGCTGCCTCCGGTGCATCTT     SLPPVHL        1     0
TCGCTGCCTCCGGTGCCGATG     SLPPVPM        1     0
TCGCTGCCTCCGGTGCTGACG     SLPPVLT        1     0
TCGCTGCCTCCGGTGGATAGT     SLPPVDS        1     0
TCGCTGCCTCCGTATCCTTGT     SLPPYPC        1     0
TCGCTGCCTCCGTATTGGATG     SLPPYWM        1     0
TCGCTGCCTCCGTCGCTTGTT     SLPPSLV        1     0
TCGCTGCCTCCGTCTATGCCT     SLPPSMP        1     0
TCGCTGCCTCCGTCTCGGCCT     SLPPSRP        1     0
TCGCTGCCTCCGTGTGATGAT     SLPPCDD        1     0
TCGCTGCCTCCGTTTAATTCT     SLPPFNS        1     0
TCGCTGCCTCCGTTTCTGTCG     SLPPFLS        1     0
TCGCTGCCTCCGTTTCTTAAG     SLPPFLK        1     0
TCGCTGCCTCCTAAGCCGAGG     SLPPKPR        1     0
TCGCTGCCTCCTAAGTTTAGT     SLPPKFS        1     0
TCGCTGCCTCCTAATAATCTT     SLPPNNL        1     0
TCGCTGCCTCCTAATAGTATT     SLPPNSI        1     0
TCGCTGCCTCCTAATCAGCCT     SLPPNQP        1     0
TCGCTGCCTCCTAATCCGCTT     SLPPNPL        1     0
TCGCTGCCTCCTAATGCGCTG     SLPPNAL        1     0
TCGCTGCCTCCTACGCCTGAT     SLPPTPD        1     0
TCGCTGCCTCCTACTAGTGTT     SLPPTSV        1     0
TCGCTGCCTCCTACTGATGGT     SLPPTDG        1     0
TCGCTGCCTCCTAGTCCTGGG     SLPPSPG        1     0
TCGCTGCCTCCTCAGAATGAT     SLPPQND        1     0
TCGCTGCCTCCTCAGCTTCAT     SLPPQLH        1     0
TCGCTGCCTCCTCAGGCGTAT     SLPPQAY        1     0
TCGCTGCCTCCTCAGTATTGT     SLPPQYC        1     0
TCGCTGCCTCCTCATCATGCG     SLPPHHA        1     0
TCGCTGCCTCCTCATTTTCCT     SLPPHFP        1     0
TCGCTGCCTCCTCCGACGCAT     SLPPPTH        1     0
TCGCTGCCTCCTCCGACTGGT     SLPPPTG        1     0
TCGCTGCCTCCTCCGCGGGTT     SLPPPRV        1     0
TCGCTGCCTCCTCCGGATATG     SLPPPDM        1     0
TCGCTGCCTCCTCCGTATATG     SLPPPYM        1     0
TCGCTGCCTCCTCCGTTGTCT     SLPPPLS        1     0
TCGCTGCCTCCTCCTACGCTG     SLPPPTL        1     0
TCGCTGCCTCCTCCTCGGAGT     SLPPPRS        1     0
TCGCTGCCTCCTCCTGCTATG     SLPPPAM        1     0
TCGCTGCCTCCTCCTGTGCTG     SLPPPVL        1     0
TCGCTGCCTCCTCCTTATCTT     SLPPPYL        1     0
TCGCTGCCTCCTCCTTCGATT     SLPPPSI        1     0
TCGCTGCCTCCTCCTTCGCGG     SLPPPSR        1     0
TCGCTGCCTCCTCCTTTGCGT     SLPPPLR        1     0
TCGCTGCCTCCTCGGCATGTT     SLPPRHV        1     0
TCGCTGCCTCCTCGTACTCTT     SLPPRTL        1     0
TCGCTGCCTCCTCGTGCTCAG     SLPPRAQ        1     0
TCGCTGCCTCCTCTGACGCCT     SLPPLTP        1     0
TCGCTGCCTCCTCTGACTATG     SLPPLTM        1     0
TCGCTGCCTCCTCTGCATCGT     SLPPLHR        1     0
TCGCTGCCTCCTCTGCTTCTT     SLPPLLL        1     0
TCGCTGCCTCCTCTGGATCTG     SLPPLDL        1     0
TCGCTGCCTCCTCTGGATGAT     SLPPLDD        1     0
TCGCTGCCTCCTCTTAAGCAT     SLPPLKH        1     0
TCGCTGCCTCCTCTTCGTGTG     SLPPLRV        1     0
TCGCTGCCTCCTCTTTGGTCG     SLPPLWS        1     0
TCGCTGCCTCCTGAGCATCCT     SLPPEHP        1     0
TCGCTGCCTCCTGATCCGCTG     SLPPDPL        1     0
TCGCTGCCTCCTGATCGTCCG     SLPPDRP        1     0
TCGCTGCCTCCTGATCTGCCT     SLPPDLP        1     0
TCGCTGCCTCCTGATGGTTCT     SLPPDGS        1     0
TCGCTGCCTCCTGCGCATTCG     SLPPAHS        1     0
TCGCTGCCTCCTGGGCGGACT     SLPPGRT        1     0
TCGCTGCCTCCTGGTCTGTAT     SLPPGLY        1     0
TCGCTGCCTCCTGTTCATCAT     SLPPVHH        1     0
TCGCTGCCTCCTGTTGTGAAT     SLPPVVN        1     0
TCGCTGCCTCCTTATACGACT     SLPPYTT        1     0
TCGCTGCCTCCTTATTCGCTT     SLPPYSL        1     0
TCGCTGCCTCCTTCGACGTAT     SLPPSTY        1     0
TCGCTGCCTCCTTCGCATCCG     SLPPSHP        1     0
TCGCTGCCTCCTTCGCATCTG     SLPPSHL        1     0
TCGCTGCCTCCTTCGCCGCCT     SLPPSPP        1     0
TCGCTGCCTCCTTCGCTGCCT     SLPPSLP        1     0
TCGCTGCCTCCTTCTCCTACT     SLPPSPT        1     0
TCGCTGCCTCCTTCTCCTTAG     SLPPSPQ        1     0
TCGCTGCCTCCTTCTGATCCG     SLPPSDP        1     0
TCGCTGCCTCCTTCTTCTCAT     SLPPSSH        1     0
TCGCTGCCTCCTTTGCAGTCT     SLPPLQS        1     0
TCGCTGCCTCCTTTGGTGCTA     SLPPLVL        1     0
TCGCTGCCTCCTTTTACGTCT     SLPPFTS        1     0
TCGCTGCCTCCTTTTAGTAGT     SLPPFSS        1     0
TCGCTGCCTCGGACGGCTTAT     SLPRTAY        1     0
TCGCTGCCTCGGACGTCTTAT     SLPRTSY        1     0
TCGCTGCCTCGGACTCTTCCG     SLPRTLP        1     0
TCGCTGCCTCGGACTTATTAT     SLPRTYY        1     0
TCGCTGCCTCGGACTTGGATT     SLPRTWI        1     0
TCGCTGCCTCGGAGTCTGGTT     SLPRSLV        1     0
TCGCTGCCTCGGATGCCTTCT     SLPRMPS        1     0
TCGCTGCCTCGGATTCCGCAT     SLPRIPH        1     0
TCGCTGCCTCGGCATGGTCCG     SLPRHGP        1     0
TCGCTGCCTCGGCCTCCTGCT     SLPRPPA        1     0
TCGCTGCCTCGGCCTGTGCAT     SLPRPVH        1     0
TCGCTGCCTCGGCCTTATTGG     SLPRPYW        1     0
TCGCTGCCTCGGCCTTCGCTG     SLPRPSL        1     0
TCGCTGCCTCGGCTTACTCCG     SLPRLTP        1     0
TCGCTGCCTCGGCTTATGCCT     SLPRLMP        1     0
TCGCTGCCTCGGCTTCAGCTG     SLPRLQL        1     0
TCGCTGCCTCGGCTTCTGATT     SLPRLLI        1     0
TCGCTGCCTCGGCTTTCTCTG     SLPRLSL        1     0
TCGCTGCCTCGGGAGTATTAT     SLPREYY        1     0
TCGCTGCCTCGGGATATGACG     SLPRDMT        1     0
TCGCTGCCTCGGGCTAAGCCG     SLPRAKP        1     0
TCGCTGCCTCGGTATCTTCAG     SLPRYLQ        1     0
TCGCTGCCTCGGTATGCGCAG     SLPRYAQ        1     0
TCGCTGCCTCGGTATTCGACT     SLPRYST        1     0
TCGCTGCCTCGGTATTTGATG     SLPRYLM        1     0
TCGCTGCCTCGGTCGCCTTCG     SLPRSPS        1     0
TCGCTGCCTCGGTCGTCGTCG     SLPRSSS        1     0
TCGCTGCCTCGGTCTACGGGT     SLPRSTG        1     0
TCGCTGCCTCGGTCTCCTAAG     SLPRSPK        1     0
TCGCTGCCTCGGTTTCCTAAT     SLPRFPN        1     0
TCGCTGCCTCGGTTTGCTCTG     SLPRFAL        1     0
TCGCTGCCTCGGTTTTCGGAT     SLPRFSD        1     0
TCGCTGCCTCGTAATGTTCAG     SLPRNVQ        1     0
TCGCTGCCTCGTACGTATCTT     SLPRTYL        1     0
TCGCTGCCTCGTACTAAGCAG     SLPRTKQ        1     0
TCGCTGCCTCGTACTCAGCCT     SLPRTQP        1     0
TCGCTGCCTCGTACTGAGAGG     SLPRTER        1     0
TCGCTGCCTCGTACTGATGCG     SLPRTDA        1     0
TCGCTGCCTCGTACTGCTATG     SLPRTAM        1     0
TCGCTGCCTCGTACTTCTATG     SLPRTSM        1     0
TCGCTGCCTCGTATTAATTCG     SLPRINS        1     0
TCGCTGCCTCGTATTCCGCCG     SLPRIPP        1     0
TCGCTGCCTCGTATTTCGTTT     SLPRISF        1     0
TCGCTGCCTCGTCATCATTTT     SLPRHHF        1     0
TCGCTGCCTCGTCCGCTGTAT     SLPRPLY        1     0
TCGCTGCCTCGTCCGTATCCT     SLPRPYP        1     0
TCGCTGCCTCGTCCTCATTCT     SLPRPHS        1     0
TCGCTGCCTCGTCCTGAGTGG     SLPRPEW        1     0
TCGCTGCCTCGTCTGACGCCT     SLPRLTP        1     0
TCGCTGCCTCGTCTGCCTATT     SLPRLPI        1     0
TCGCTGCCTCGTCTTTCTTCG     SLPRLSS        1     0
TCGCTGCCTCGTGCGCTGCTG     SLPRALL        1     0
TCGCTGCCTCGTGCGCTTTCT     SLPRALS        1     0
TCGCTGCCTCGTGCTATGTGT     SLPRAMC        1     0
TCGCTGCCTCGTGCTATTTCT     SLPRAIS        1     0
TCGCTGCCTCGTGCTCATGCT     SLPRAHA        1     0
TCGCTGCCTCGTGCTCCGACG     SLPRAPT        1     0
TCGCTGCCTCGTGCTCCGACT     SLPRAPT        1     0
TCGCTGCCTCGTGCTCTGAAG     SLPRALK        1     0
TCGCTGCCTCGTGCTCTGACG     SLPRALT        1     0
TCGCTGCCTCGTGCTGCTCAT     SLPRAAH        1     0
TCGCTGCCTCGTGGGCCTGGG     SLPRGPG        1     0
TCGCTGCCTCGTGTTGATATT     SLPRVDI        1     0
TCGCTGCCTCGTTATGATATT     SLPRYDI        1     0
TCGCTGCCTCGTTCGACTCTG     SLPRSTL        1     0
TCGCTGCCTCGTTCTATTCCG     SLPRSIP        1     0
TCGCTGCCTCGTTCTCCGTCG     SLPRSPS        1     0
TCGCTGCCTCGTTCTCCTCAG     SLPRSPQ        1     0
TCGCTGCCTCGTTCTTCTTTG     SLPRSSL        1     0
TCGCTGCCTCGTTGTCTTCCT     SLPRCLP        1     0
TCGCTGCCTCGTTTGTCTTGG     SLPRLSW        1     0
TCGCTGCCTCTGACGATTCCT     SLPLTIP        1     0
TCGCTGCCTCTGACGTCGGTT     SLPLTSV        1     0
TCGCTGCCTCTGACTCCTCAT     SLPLTPH        1     0
TCGCTGCCTCTGACTCCTGCG     SLPLTPA        1     0
TCGCTGCCTCTGACTCTGCCG     SLPLTLP        1     0
TCGCTGCCTCTGAGTACTTTG     SLPLSTL        1     0
TCGCTGCCTCTGATGACTCAT     SLPLMTH        1     0
TCGCTGCCTCTGCAGACTCCG     SLPLQTP        1     0
TCGCTGCCTCTGCATCATACG     SLPLHHT        1     0
TCGCTGCCTCTGCCGCTTTTT     SLPLPLF        1     0
TCGCTGCCTCTGCCGGGGCTG     SLPLPGL        1     0
TCGCTGCCTCTGCCTCGGTCT     SLPLPRS        1     0
TCGCTGCCTCTGCCTCTGCGT     SLPLPLR        1     0
TCGCTGCCTCTGCCTGATGGT     SLPLPDG        1     0
TCGCTGCCTCTGCCTTCTCAT     SLPLPSH        1     0
TCGCTGCCTCTGCGTATTTCG     SLPLRIS        1     0
TCGCTGCCTCTGCTGGGGTTG     SLPLLGL        1     0
TCGCTGCCTCTGCTTGCGCCT     SLPLLAP        1     0
TCGCTGCCTCTGGCGGATACT     SLPLADT        1     0
TCGCTGCCTCTGGTTCGGTCG     SLPLVRS        1     0
TCGCTGCCTCTGTCTCATTAT     SLPLSHY        1     0
TCGCTGCCTCTGTCTCCTAAT     SLPLSPN        1     0
TCGCTGCCTCTGTCTGATGTT     SLPLSDV        1     0
TCGCTGCCTCTGTTGGATGGT     SLPLLDG        1     0
TCGCTGCCTCTTAATGTTCAT     SLPLNVH        1     0
TCGCTGCCTCTTACGGGGGCT     SLPLTGA        1     0
TCGCTGCCTCTTACTATTCGG     SLPLTIR        1     0
TCGCTGCCTCTTACTCCGACT     SLPLTPT        1     0
TCGCTGCCTCTTACTCTGCGG     SLPLTLR        1     0
TCGCTGCCTCTTAGGACGTCG     SLPLRTS        1     0
TCGCTGCCTCTTAGTACGCAT     SLPLSTH        1     0
TCGCTGCCTCTTATTCCTTTG     SLPLIPL        1     0
TCGCTGCCTCTTCAGGCGTCG     SLPLQAS        1     0
TCGCTGCCTCTTCATACGATT     SLPLHTI        1     0
TCGCTGCCTCTTCATACTAGT     SLPLHTS        1     0
TCGCTGCCTCTTCCGACGGGT     SLPLPTG        1     0
TCGCTGCCTCTTCCGGTTTTG     SLPLPVL        1     0
TCGCTGCCTCTTCCTCATCGG     SLPLPHR        1     0
TCGCTGCCTCTTCCTCCGCGT     SLPLPPR        1     0
TCGCTGCCTCTTCGTAATGGG     SLPLRNG        1     0
TCGCTGCCTCTTCGTATGCCT     SLPLRMP        1     0
TCGCTGCCTCTTCGTCATATT     SLPLRHI        1     0
TCGCTGCCTCTTCGTTCGTCT     SLPLRSS        1     0
TCGCTGCCTCTTCTGGCGCTT     SLPLLAL        1     0
TCGCTGCCTCTTCTGTCGCGT     SLPLLSR        1     0
TCGCTGCCTCTTCTTCCTGCT     SLPLLPA        1     0
TCGCTGCCTCTTCTTGAGCCT     SLPLLEP        1     0
TCGCTGCCTCTTCTTGCTTCT     SLPLLAS        1     0
TCGCTGCCTCTTGCTCATGTT     SLPLAHV        1     0
TCGCTGCCTCTTGCTCTTCTT     SLPLALL        1     0
TCGCTGCCTCTTGGGATTAGG     SLPLGIR        1     0
TCGCTGCCTCTTGTGTATCGG     SLPLVYR        1     0
TCGCTGCCTCTTTATACGCGG     SLPLYTR        1     0
TCGCTGCCTCTTTATGGGTCT     SLPLYGS        1     0
TCGCTGCCTCTTTCGACGATG     SLPLSTM        1     0
TCGCTGCCTCTTTCGTCGAAT     SLPLSSN        1     0
TCGCTGCCTCTTTCTAAGTTG     SLPLSKL        1     0
TCGCTGCCTCTTTCTCCGCCT     SLPLSPP        1     0
TCGCTGCCTCTTTCTTCGTTG     SLPLSSL        1     0
TCGCTGCCTCTTTGTCGGAAT     SLPLCRN        1     0
TCGCTGCCTCTTTTGCATCCG     SLPLLHP        1     0
TCGCTGCCTCTTTTGTTGCCT     SLPLLLP        1     0
TCGCTGCCTCTTTTTCCTCAG     SLPLFPQ        1     0
TCGCTGCCTCTTTTTCTTGTG     SLPLFLV        1     0
TCGCTGCCTGAAGGGCCGTAG     SLPEGPQ        1     0
TCGCTGCCTGAGAAGAGGCGT     SLPEKRR        1     0
TCGCTGCCTGAGAAGCTGCAT     SLPEKLH        1     0
TCGCTGCCTGAGACGAATGAT     SLPETND        1     0
TCGCTGCCTGAGACGCATACT     SLPETHT        1     0
TCGCTGCCTGAGACTAGGAGT     SLPETRS        1     0
TCGCTGCCTGAGATTAATGAT     SLPEIND        1     0
TCGCTGCCTGAGATTTCGTCT     SLPEISS        1     0
TCGCTGCCTGAGCATGCGCCT     SLPEHAP        1     0
TCGCTGCCTGAGCCGAGTAAT     SLPEPSN        1     0
TCGCTGCCTGAGCCTAGGATT     SLPEPRI        1     0
TCGCTGCCTGAGCCTAGTACG     SLPEPST        1     0
TCGCTGCCTGAGCCTCATCGG     SLPEPHR        1     0
TCGCTGCCTGAGCGTACGAAT     SLPERTN        1     0
TCGCTGCCTGAGCTGCCTCTG     SLPELPL        1     0
TCGCTGCCTGAGCTGTGGTGG     SLPELWW        1     0
TCGCTGCCTGAGCTTGCGCTT     SLPELAL        1     0
TCGCTGCCTGAGGAGCCTTCG     SLPEEPS        1     0
TCGCTGCCTGAGGCGAATCAT     SLPEANH        1     0
TCGCTGCCTGAGGTGCGTAGT     SLPEVRS        1     0
TCGCTGCCTGAGGTGTCTTTG     SLPEVSL        1     0
TCGCTGCCTGAGGTTAGGGAT     SLPEVRD        1     0
TCGCTGCCTGAGTCTGCTCGG     SLPESAR        1     0
TCGCTGCCTGAGTTTAAGTGG     SLPEFKW        1     0
TCGCTGCCTGAGTTTAGTTCT     SLPEFSS        1     0
TCGCTGCCTGATAATTATTGG     SLPDNYW        1     0
TCGCTGCCTGATACGACTCGT     SLPDTTR        1     0
TCGCTGCCTGATACGCCGTTG     SLPDTPL        1     0
TCGCTGCCTGATACGCCTCTT     SLPDTPL        1     0
TCGCTGCCTGATACGCTGAGG     SLPDTLR        1     0
TCGCTGCCTGATACGTGGAAT     SLPDTWN        1     0
TCGCTGCCTGATACTACGACT     SLPDTTT        1     0
TCGCTGCCTGATACTCCGCTT     SLPDTPL        1     0
TCGCTGCCTGATAGGACGCTG     SLPDRTL        1     0
TCGCTGCCTGATAGGCCTAGT     SLPDRPS        1     0
TCGCTGCCTGATAGGTTTTAT     SLPDRFY        1     0
TCGCTGCCTGATAGTCGTCCG     SLPDSRP        1     0
TCGCTGCCTGATATGCTTGCG     SLPDMLA        1     0
TCGCTGCCTGATATGGCTATG     SLPDMAM        1     0
TCGCTGCCTGATCATAATGTG     SLPDHNV        1     0
TCGCTGCCTGATCCGTATGTT     SLPDPYV        1     0
TCGCTGCCTGATCCTAAGCAT     SLPDPKH        1     0
TCGCTGCCTGATCCTACTGCG     SLPDPTA        1     0
TCGCTGCCTGATCGTAGTAAT     SLPDRSN        1     0
TCGCTGCCTGATCTTAATCAT     SLPDLNH        1     0
TCGCTGCCTGATCTTACGCAT     SLPDLTH        1     0
TCGCTGCCTGATCTTCAGAGT     SLPDLQS        1     0
TCGCTGCCTGATCTTCCTCCG     SLPDLPP        1     0
TCGCTGCCTGATGATCATGAG     SLPDDHE        1     0
TCGCTGCCTGATGCTAATATT     SLPDANI        1     0
TCGCTGCCTGATGCTACTCGT     SLPDATR        1     0
TCGCTGCCTGATGTGTGGCTG     SLPDVWL        1     0
TCGCTGCCTGATTCGACGCAT     SLPDSTH        1     0
TCGCTGCCTGATTCTCATAGG     SLPDSHR        1     0
TCGCTGCCTGATTGGCGTTCT     SLPDWRS        1     0
TCGCTGCCTGATTTGCGGATG     SLPDLRM        1     0
TCGCTGCCTGATTTTACTGCG     SLPDFTA        1     0
TCGCTGCCTGCAAATCCGTGG     SLPANPW        1     0
TCGCTGCCTGCGAATAATTGT     SLPANNC        1     0
TCGCTGCCTGCGACTTTTGCT     SLPATFA        1     0
TCGCTGCCTGCGATGACGACT     SLPAMTT        1     0
TCGCTGCCTGCGCCGAATCCG     SLPAPNP        1     0
TCGCTGCCTGCGCCTCATACG     SLPAPHT        1     0
TCGCTGCCTGCGCCTCCTTTG     SLPAPPL        1     0
TCGCTGCCTGCGCCTCGTAGG     SLPAPRR        1     0
TCGCTGCCTGCGCCTTATCCG     SLPAPYP        1     0
TCGCTGCCTGCGCCTTCGCGT     SLPAPSR        1     0
TCGCTGCCTGCGCGGCTTCAT     SLPARLH        1     0
TCGCTGCCTGCGCGTGATGCG     SLPARDA        1     0
TCGCTGCCTGCGGGTACGAGT     SLPAGTS        1     0
TCGCTGCCTGCGGTTGAGGCT     SLPAVEA        1     0
TCGCTGCCTGCGTATCCTCAG     SLPAYPQ        1     0
TCGCTGCCTGCGTCGTGGGAT     SLPASWD        1     0
TCGCTGCCTGCGTTGACTATG     SLPALTM        1     0
TCGCTGCCTGCGTTTGGTCCT     SLPAFGP        1     0
TCGCTGCCTGCTAAGATTGCT     SLPAKIA        1     0
TCGCTGCCTGCTAATCCTAAT     SLPANPN        1     0
TCGCTGCCTGCTAATCCTACG     SLPANPT        1     0
TCGCTGCCTGCTAATCCTCTG     SLPANPL        1     0
TCGCTGCCTGCTAATTCGCGT     SLPANSR        1     0
TCGCTGCCTGCTACTCGGGGT     SLPATRG        1     0
TCGCTGCCTGCTATGAGTGGG     SLPAMSG        1     0
TCGCTGCCTGCTATGGTTAAG     SLPAMVK        1     0
TCGCTGCCTGCTATTCCGCTT     SLPAIPL        1     0
TCGCTGCCTGCTCATGCTCGG     SLPAHAR        1     0
TCGCTGCCTGCTCCGGCGACT     SLPAPAT        1     0
TCGCTGCCTGCTCCGTTTCAT     SLPAPFH        1     0
TCGCTGCCTGCTCCTCAGTAG     SLPAPQQ        1     0
TCGCTGCCTGCTCGTACGTAG     SLPARTQ        1     0
TCGCTGCCTGCTCGTACTCTT     SLPARTL        1     0
TCGCTGCCTGCTCGTATGACT     SLPARMT        1     0
TCGCTGCCTGCTCGTTATACT     SLPARYT        1     0
TCGCTGCCTGCTCTGGGGACT     SLPALGT        1     0
TCGCTGCCTGCTCTGTCGACT     SLPALST        1     0
TCGCTGCCTGCTCTGTCTTCT     SLPALSS        1     0
TCGCTGCCTGCTCTTAGTAGT     SLPALSS        1     0
TCGCTGCCTGCTCTTCCGCTT     SLPALPL        1     0
TCGCTGCCTGCTGAGCCTTCT     SLPAEPS        1     0
TCGCTGCCTGCTGGTGGTACG     SLPAGGT        1     0
TCGCTGCCTGCTGGTTTGCCG     SLPAGLP        1     0
TCGCTGCCTGCTGTTACGCCT     SLPAVTP        1     0
TCGCTGCCTGCTGTTCGTGCG     SLPAVRA        1     0
TCGCTGCCTGCTGTTGATACT     SLPAVDT        1     0
TCGCTGCCTGCTGTTTATGCT     SLPAVYA        1     0
TCGCTGCCTGCTTAGACTTTG     SLPAQTL        1     0
TCGCTGCCTGCTTATATGTTG     SLPAYML        1     0
TCGCTGCCTGCTTATCAGATG     SLPAYQM        1     0
TCGCTGCCTGCTTCTAAGGCG     SLPASKA        1     0
TCGCTGCCTGCTTTTAGGAAT     SLPAFRN        1     0
TCGCTGCCTGCTTTTCATCGG     SLPAFHR        1     0
TCGCTGCCTGGGAATATTCAT     SLPGNIH        1     0
TCGCTGCCTGGGAATTAGACG     SLPGNQT        1     0
TCGCTGCCTGGGACTAGTCTG     SLPGTSL        1     0
TCGCTGCCTGGGATGTAGATT     SLPGMQI        1     0
TCGCTGCCTGGGCATCCTTAG     SLPGHPQ        1     0
TCGCTGCCTGGGCATTCGGGT     SLPGHSG        1     0
TCGCTGCCTGGGCCTAATGCG     SLPGPNA        1     0
TCGCTGCCTGGGCCTATTTCG     SLPGPIS        1     0
TCGCTGCCTGGGCCTTCGTTT     SLPGPSF        1     0
TCGCTGCCTGGGCGTACGGAT     SLPGRTD        1     0
TCGCTGCCTGGGCTGAATGCT     SLPGLNA        1     0
TCGCTGCCTGGGGCTATGTCT     SLPGAMS        1     0
TCGCTGCCTGGGGGTCGTTCT     SLPGGRS        1     0
TCGCTGCCTGGGGGTGCTACT     SLPGGAT        1     0
TCGCTGCCTGGGTCTGTTGGG     SLPGSVG        1     0
TCGCTGCCTGGGTTGCCGTGG     SLPGLPW        1     0
TCGCTGCCTGGGTTGCTTATA     SLPGLLI        1     0
TCGCTGCCTGGTAATCGTCAG     SLPGNRQ        1     0
TCGCTGCCTGGTACGACGGCT     SLPGTTA        1     0
TCGCTGCCTGGTATTAATTCT     SLPGINS        1     0
TCGCTGCCTGGTCATCGGACT     SLPGHRT        1     0
TCGCTGCCTGGTCCGATGATT     SLPGPMI        1     0
TCGCTGCCTGGTCCGCTTAGG     SLPGPLR        1     0
TCGCTGCCTGGTCGGAATCCG     SLPGRNP        1     0
TCGCTGCCTGGTCTGTCTGCG     SLPGLSA        1     0
TCGCTGCCTGGTCTTCTTAGG     SLPGLLR        1     0
TCGCTGCCTGGTCTTCTTTGG     SLPGLLW        1     0
TCGCTGCCTGGTGCGACTTTT     SLPGATF        1     0
TCGCTGCCTGGTGCTATGCCG     SLPGAMP        1     0
TCGCTGCCTGGTGCTGGGCTT     SLPGAGL        1     0
TCGCTGCCTGGTGGGAAGTGG     SLPGGKW        1     0
TCGCTGCCTGGTGGGCCTCCT     SLPGGPP        1     0
TCGCTGCCTGGTGGTGAGGTT     SLPGGEV        1     0
TCGCTGCCTGGTGTGGCGGTG     SLPGVAV        1     0
TCGCTGCCTGGTTCGTCTCTT     SLPGSSL        1     0
TCGCTGCCTGGTTCGTCTTTG     SLPGSSL        1     0
TCGCTGCCTGGTTCTCCGCCT     SLPGSPP        1     0
TCGCTGCCTGGTTTGCCGCAT     SLPGLPH        1     0
TCGCTGCCTGGTTTGCTGACT     SLPGLLT        1     0
TCGCTGCCTGGTTTGGCTCCT     SLPGLAP        1     0
TCGCTGCCTGTGAATTCGGCT     SLPVNSA        1     0
TCGCTGCCTGTGACGGTTTCG     SLPVTVS        1     0
TCGCTGCCTGTGACTGGGTCG     SLPVTGS        1     0
TCGCTGCCTGTGATACCGGTG     SLPVIPV        1     0
TCGCTGCCTGTGATGACTAGG     SLPVMTR        1     0
TCGCTGCCTGTGCATCATACT     SLPVHHT        1     0
TCGCTGCCTGTGCATCATTAG     SLPVHHQ        1     0
TCGCTGCCTGTGCCGATTCCT     SLPVPIP        1     0
TCGCTGCCTGTGCCGCCTCCG     SLPVPPP        1     0
TCGCTGCCTGTGCCTCATTCT     SLPVPHS        1     0
TCGCTGCCTGTGCCTCTTCCT     SLPVPLP        1     0
TCGCTGCCTGTGCTGCCTGCT     SLPVLPA        1     0
TCGCTGCCTGTGGCTATTGTG     SLPVAIV        1     0
TCGCTGCCTGTGGCTCCGATG     SLPVAPM        1     0
TCGCTGCCTGTGGGGGAGCGG     SLPVGER        1     0
TCGCTGCCTGTGGTTCCGAGT     SLPVVPS        1     0
TCGCTGCCTGTGTGGGGGGGT     SLPVWGG        1     0
TCGCTGCCTGTGTTGCCTGAT     SLPVLPD        1     0
TCGCTGCCTGTGTTGGTTGGG     SLPVLVG        1     0
TCGCTGCCTGTGTTTAAGGAT     SLPVFKD        1     0
TCGCTGCCTGTTAAGAGTGCT     SLPVKSA        1     0
TCGCTGCCTGTTAAGCTGATT     SLPVKLI        1     0
TCGCTGCCTGTTAATCAGTAT     SLPVNQY        1     0
TCGCTGCCTGTTACGTCTTCT     SLPVTSS        1     0
TCGCTGCCTGTTACTTATCCG     SLPVTYP        1     0
TCGCTGCCTGTTATTACGCTG     SLPVITL        1     0
TCGCTGCCTGTTATTCCTCTG     SLPVIPL        1     0
TCGCTGCCTGTTATTCCTGTT     SLPVIPV        1     0
TCGCTGCCTGTTATTCTTTTG     SLPVILL        1     0
TCGCTGCCTGTTCCGCCTAAG     SLPVPPK        1     0
TCGCTGCCTGTTCCTACTATG     SLPVPTM        1     0
TCGCTGCCTGTTCTGCAGTAT     SLPVLQY        1     0
TCGCTGCCTGTTCTTCCTATG     SLPVLPM        1     0
TCGCTGCCTGTTGTTACTCTG     SLPVVTL        1     0
TCGCTGCCTGTTGTTATTTGG     SLPVVIW        1     0
TCGCTGCCTGTTTCTCCTACG     SLPVSPT        1     0
TCGCTGCCTGTTTCTCGTTTT     SLPVSRF        1     0
TCGCTGCCTGTTTTGCATGTG     SLPVLHV        1     0
TCGCTGCCTTAGAATCCTCAT     SLPQNPH        1     0
TCGCTGCCTTAGACGGTTACT     SLPQTVT        1     0
TCGCTGCCTTAGACGTGGCAT     SLPQTWH        1     0
TCGCTGCCTTAGACGTTGCGT     SLPQTLR        1     0
TCGCTGCCTTAGACTCTTCTT     SLPQTLL        1     0
TCGCTGCCTTAGACTGATACG     SLPQTDT        1     0
TCGCTGCCTTAGCATTATCGT     SLPQHYR        1     0
TCGCTGCCTTAGCTGATGTTT     SLPQLMF        1     0
TCGCTGCCTTAGCTGCAGTTT     SLPQLQF        1     0
TCGCTGCCTTAGCTGCGTCCT     SLPQLRP        1     0
TCGCTGCCTTATAATCCGCGT     SLPYNPR        1     0
TCGCTGCCTTATACGACGAAT     SLPYTTN        1     0
TCGCTGCCTTATACGACTGCG     SLPYTTA        1     0
TCGCTGCCTTATACGCTTCAT     SLPYTLH        1     0
TCGCTGCCTTATACGTCGCCG     SLPYTSP        1     0
TCGCTGCCTTATACTCCTCAT     SLPYTPH        1     0
TCGCTGCCTTATATGAGTGCG     SLPYMSA        1     0
TCGCTGCCTTATATGCCTACG     SLPYMPT        1     0
TCGCTGCCTTATATTATGCCG     SLPYIMP        1     0
TCGCTGCCTTATCAGACTAAT     SLPYQTN        1     0
TCGCTGCCTTATCCTTATCTG     SLPYPYL        1     0
TCGCTGCCTTATCCTTCGAGT     SLPYPSS        1     0
TCGCTGCCTTATCGGTTTTCG     SLPYRFS        1     0
TCGCTGCCTTATCGTAAGGTT     SLPYRKV        1     0
TCGCTGCCTTATCTGAATGTT     SLPYLNV        1     0
TCGCTGCCTTATCTTGCTTTG     SLPYLAL        1     0
TCGCTGCCTTATCTTGTGACT     SLPYLVT        1     0
TCGCTGCCTTATCTTGTGCCT     SLPYLVP        1     0
TCGCTGCCTTATGCTCCGCCT     SLPYAPP        1     0
TCGCTGCCTTATTATGCTCCT     SLPYYAP        1     0
TCGCTGCCTTATTCGCTGTGG     SLPYSLW        1     0
TCGCTGCCTTATTGGAAGACT     SLPYWKT        1     0
TCGCTGCCTTCGAAGACGCGT     SLPSKTR        1     0
TCGCTGCCTTCGAAGTTGATG     SLPSKLM        1     0
TCGCTGCCTTCGACGTGGCAG     SLPSTWQ        1     0
TCGCTGCCTTCGACTTCGCCT     SLPSTSP        1     0
TCGCTGCCTTCGAGTCATCAT     SLPSSHH        1     0
TCGCTGCCTTCGATGGAGCAG     SLPSMEQ        1     0
TCGCTGCCTTCGCCTATTGCG     SLPSPIA        1     0
TCGCTGCCTTCGCCTCCTCAG     SLPSPPQ        1     0
TCGCTGCCTTCGCGTTGTGAT     SLPSRCD        1     0
TCGCTGCCTTCGCTTAGGCTG     SLPSLRL        1     0
TCGCTGCCTTCGCTTATTTTG     SLPSLIL        1     0
TCGCTGCCTTCGTCGACTTAT     SLPSSTY        1     0
TCGCTGCCTTCGTCGTATTCT     SLPSSYS        1     0
TCGCTGCCTTCTAAGTATATG     SLPSKYM        1     0
TCGCTGCCTTCTAATTTTCGG     SLPSNFR        1     0
TCGCTGCCTTCTACGCTGCCG     SLPSTLP        1     0
TCGCTGCCTTCTACGGTGATG     SLPSTVM        1     0
TCGCTGCCTTCTATGCATGAT     SLPSMHD        1     0
TCGCTGCCTTCTATGTATCCT     SLPSMYP        1     0
TCGCTGCCTTCTCAGCCTCCG     SLPSQPP        1     0
TCGCTGCCTTCTCATCCTCTG     SLPSHPL        1     0
TCGCTGCCTTCTCCGCCGAAT     SLPSPPN        1     0
TCGCTGCCTTCTCCTCATCGT     SLPSPHR        1     0
TCGCTGCCTTCTCGTTTTCCT     SLPSRFP        1     0
TCGCTGCCTTCTCTGTCGTTT     SLPSLSF        1     0
TCGCTGCCTTCTCTGTGTCTT     SLPSLCL        1     0
TCGCTGCCTTCTCTTCCTTAT     SLPSLPY        1     0
TCGCTGCCTTCTGATCCGTTG     SLPSDPL        1     0
TCGCTGCCTTCTGTTGGGATG     SLPSVGM        1     0
TCGCTGCCTTCTTATCTGTCG     SLPSYLS        1     0
TCGCTGCCTTCTTATCTTTCT     SLPSYLS        1     0
TCGCTGCCTTCTTCGACGTTT     SLPSSTF        1     0
TCGCTGCCTTCTTCTCATCGT     SLPSSHR        1     0
TCGCTGCCTTCTTTGTCTCGG     SLPSLSR        1     0
TCGCTGCCTTGGAATGTTCTG     SLPWNVL        1     0
TCGCTGCCTTGGACGGGGAGG     SLPWTGR        1     0
TCGCTGCCTTGGATTGTGTTT     SLPWIVF        1     0
TCGCTGCCTTGGCCGGTGCTT     SLPWPVL        1     0
TCGCTGCCTTGGCGTAATGTG     SLPWRNV        1     0
TCGCTGCCTTGGCTGGCTAAG     SLPWLAK        1     0
TCGCTGCCTTGGGGTACTTCG     SLPWGTS        1     0
TCGCTGCCTTGGGTGCGTCTT     SLPWVRL        1     0
TCGCTGCCTTGGGTGGGGCAA     SLPWVGQ        1     0
TCGCTGCCTTGGTATTTTGTT     SLPWYFV        1     0
TCGCTGCCTTGGTCGATGTTG     SLPWSML        1     0
TCGCTGCCTTGGTCGTCTGCT     SLPWSSA        1     0
TCGCTGCCTTGGTCGTTGTCG     SLPWSLS        1     0
TCGCTGCCTTGGTCTACGTAT     SLPWSTY        1     0
TCGCTGCCTTGGTTGACGGCT     SLPWLTA        1     0
TCGCTGCCTTGTAGGTATGCG     SLPCRYA        1     0
TCGCTGCCTTGTATTTAGAGT     SLPCIQS        1     0
TCGCTGCCTTGTCATCCGCCT     SLPCHPP        1     0
TCGCTGCCTTGTCCGGCTACT     SLPCPAT        1     0
TCGCTGCCTTGTCCTCGTTGT     SLPCPRC        1     0
TCGCTGCCTTGTCTTATGCCG     SLPCLMP        1     0
TCGCTGCCTTGTGCTGTTATG     SLPCAVM        1     0
TCGCTGCCTTGTTCGACGCTG     SLPCSTL        1     0
TCGCTGCCTTGTTCGCATTGT     SLPCSHC        1     0
TCGCTGCCTTGTTGTGTACAT     SLPCCVH        1     0
TCGCTGCCTTGTTTTCCTCCT     SLPCFPP        1     0
TCGCTGCCTTTGAATACTCCT     SLPLNTP        1     0
TCGCTGCCTTTGACGCTTGAT     SLPLTLD        1     0
TCGCTGCCTTTGACGTGTCAT     SLPLTCH        1     0
TCGCTGCCTTTGACTCCTGCT     SLPLTPA        1     0
TCGCTGCCTTTGACTGCTAAT     SLPLTAN        1     0
TCGCTGCCTTTGATTATTAGG     SLPLIIR        1     0
TCGCTGCCTTTGCATTTGCCG     SLPLHLP        1     0
TCGCTGCCTTTGCATTTTGGT     SLPLHFG        1     0
TCGCTGCCTTTGCCGAATTTG     SLPLPNL        1     0
TCGCTGCCTTTGCCGCTGATG     SLPLPLM        1     0
TCGCTGCCTTTGCCTATTCCT     SLPLPIP        1     0
TCGCTGCCTTTGCCTGGTCAT     SLPLPGH        1     0
TCGCTGCCTTTGCGGAATGGG     SLPLRNG        1     0
TCGCTGCCTTTGCGGACTTTT     SLPLRTF        1     0
TCGCTGCCTTTGCGGGATCCG     SLPLRDP        1     0
TCGCTGCCTTTGCTTATGACT     SLPLLMT        1     0
TCGCTGCCTTTGGTTCGTCCG     SLPLVRP        1     0
TCGCTGCCTTTTAAGCCGTCT     SLPFKPS        1     0
TCGCTGCCTTTTAATGTTCCT     SLPFNVP        1     0
TCGCTGCCTTTTACGCATACT     SLPFTHT        1     0
TCGCTGCCTTTTCATAGGTCG     SLPFHRS        1     0
TCGCTGCCTTTTCATCTGCCT     SLPFHLP        1     0
TCGCTGCCTTTTCCGACGTCT     SLPFPTS        1     0
TCGCTGCCTTTTCTTGCTGAT     SLPFLAD        1     0
TCGCTGCCTTTTGCTGTGTCT     SLPFAVS        1     0
TCGCTGCCTTTTTAGATTCGG     SLPFQIR        1     0
TCGCTGCCTTTTTTGGTTTCT     SLPFLVS        1     0
TCGCTGCCTTTTTTTCGTTGG     SLPFFRW        1     0
TCGCTGCCTTTTTTTGATCTT     SLPFFDL        1     0
TCGCTGCGACTTATTCCTTCT     SLRLIPS        1     0
TCGCTGCGAGGGCCTAATACG     SLRGPNT        1     0
TCGCTGCGATCTCCTGTGGCT     SLRSPVA        1     0
TCGCTGCGCCAGCTTCCTCCT     SLRQLPP        1     0
TCGCTGCGCTCGACAGAGTTT     SLRSTEF        1     0
TCGCTGCGGAATAATCATATT     SLRNNHI        1     0
TCGCTGCGGAATACGGATGCT     SLRNTDA        1     0
TCGCTGCGGAATACTCATAGT     SLRNTHS        1     0
TCGCTGCGGAATCAGCCGCCG     SLRNQPP        1     0
TCGCTGCGGAATCAGTCTCAG     SLRNQSQ        1     0
TCGCTGCGGAATCATCATCAG     SLRNHHQ        1     0
TCGCTGCGGAATCATCATGCT     SLRNHHA        1     0
TCGCTGCGGAATCCGATGAAT     SLRNPMN        1     0
TCGCTGCGGAATCCGTCGCTG     SLRNPSL        1     0
TCGCTGCGGAATCCTACTTGG     SLRNPTW        1     0
TCGCTGCGGAATCTGCCGTCG     SLRNLPS        1     0
TCGCTGCGGAATGATTATCTG     SLRNDYL        1     0
TCGCTGCGGAATTATCCTGGT     SLRNYPG        1     0
TCGCTGCGGACGAATACTCAT     SLRTNTH        1     0
TCGCTGCGGACGAATGGGCAT     SLRTNGH        1     0
TCGCTGCGGACGAATTGTAGT     SLRTNCS        1     0
TCGCTGCGGACGCCTTATGCT     SLRTPYA        1     0
TCGCTGCGGACGGATTATTGG     SLRTDYW        1     0
TCGCTGCGGACGGCGACGGAT     SLRTATD        1     0
TCGCTGCGGACGGCTACTGGT     SLRTATG        1     0
TCGCTGCGGACGGTTACGCTT     SLRTVTL        1     0
TCGCTGCGGACGTCGCTGTCT     SLRTSLS        1     0
TCGCTGCGGACTAATGAGCCG     SLRTNEP        1     0
TCGCTGCGGACTATTCCTGGT     SLRTIPG        1     0
TCGCTGCGGACTCAGACTCCT     SLRTQTP        1     0
TCGCTGCGGACTCATACGTAT     SLRTHTY        1     0
TCGCTGCGGACTCCGATGCCT     SLRTPMP        1     0
TCGCTGCGGACTCCGCGTCCT     SLRTPRP        1     0
TCGCTGCGGACTCCTCCTGCG     SLRTPPA        1     0
TCGCTGCGGACTCCTGTTCAG     SLRTPVQ        1     0
TCGCTGCGGACTCTTCCTACG     SLRTLPT        1     0
TCGCTGCGGACTCTTTGGGAG     SLRTLWE        1     0
TCGCTGCGGACTGGGCATCCG     SLRTGHP        1     0
TCGCTGCGGACTGGTCATACT     SLRTGHT        1     0
TCGCTGCGGACTGGTTGTACG     SLRTGCT        1     0
TCGCTGCGGACTGTTTCTGAT     SLRTVSD        1     0
TCGCTGCGGACTTATCCTTTG     SLRTYPL        1     0
TCGCTGCGGACTTATCTTTTG     SLRTYLL        1     0
TCGCTGCGGACTTTGACGATT     SLRTLTI        1     0
TCGCTGCGGACTTTGACGCTT     SLRTLTL        1     0
TCGCTGCGGACTTTGTCTAAT     SLRTLSN        1     0
TCGCTGCGGAGTAATCAGCCG     SLRSNQP        1     0
TCGCTGCGGAGTAGTGCGGCT     SLRSSAA        1     0
TCGCTGCGGAGTAGTTGGCAG     SLRSSWQ        1     0
TCGCTGCGGAGTATTACTACG     SLRSITT        1     0
TCGCTGCGGAGTATTACTCCG     SLRSITP        1     0
TCGCTGCGGAGTATTGCGTTG     SLRSIAL        1     0
TCGCTGCGGAGTCCTAGTGCT     SLRSPSA        1     0
TCGCTGCGGAGTCTGACTAAT     SLRSLTN        1     0
TCGCTGCGGAGTTATTCTACG     SLRSYST        1     0
TCGCTGCGGAGTTGGACTTCG     SLRSWTS        1     0
TCGCTGCGGAGTTTGCCTAGT     SLRSLPS        1     0
TCGCTGCGGATGAGTCTTTCG     SLRMSLS        1     0
TCGCTGCGGATGATGTCTCCG     SLRMMSP        1     0
TCGCTGCGGATGCCTACTTTT     SLRMPTF        1     0
TCGCTGCGGATGCCTCATAAG     SLRMPHK        1     0
TCGCTGCGGATGCCTCATTGG     SLRMPHW        1     0
TCGCTGCGGATGCCTGCTGTT     SLRMPAV        1     0
TCGCTGCGGATGGAGAAGCCG     SLRMEKP        1     0
TCGCTGCGGATGGCTGCTGTT     SLRMAAV        1     0
TCGCTGCGGATGGCTTCGCCG     SLRMASP        1     0
TCGCTGCGGATGTATCAGCCT     SLRMYQP        1     0
TCGCTGCGGATGTTGAATGTT     SLRMLNV        1     0
TCGCTGCGGATTACTCAGAAT     SLRITQN        1     0
TCGCTGCGGATTCAGATGCAG     SLRIQMQ        1     0
TCGCTGCGGATTCAGCCTGCT     SLRIQPA        1     0
TCGCTGCGGATTCATCATCTT     SLRIHHL        1     0
TCGCTGCGGATTCCGACTTCT     SLRIPTS        1     0
TCGCTGCGGATTCCGCCTCGG     SLRIPPR        1     0
TCGCTGCGGATTCCGTCGAAG     SLRIPSK        1     0
TCGCTGCGGATTCCTGAGTTT     SLRIPEF        1     0
TCGCTGCGGATTCTGCTGACT     SLRILLT        1     0
TCGCTGCGGATTGATACTCCT     SLRIDTP        1     0
TCGCTGCGGATTGCTGAGCCG     SLRIAEP        1     0
TCGCTGCGGATTGTGCTGCCT     SLRIVLP        1     0
TCGCTGCGGATTGTGCTTGAT     SLRIVLD        1     0
TCGCTGCGGATTGTTGTTTAT     SLRIVVY        1     0
TCGCTGCGGATTTCGTTTAAT     SLRISFN        1     0
TCGCTGCGGATTTTGACTGCT     SLRILTA        1     0
TCGCTGCGGCAGACGGATTAT     SLRQTDY        1     0
TCGCTGCGGCAGATTACTGTT     SLRQITV        1     0
TCGCTGCGGCAGCATCCTGAT     SLRQHPD        1     0
TCGCTGCGGCAGCCGTCGTTG     SLRQPSL        1     0
TCGCTGCGGCAGCCTCAGGCT     SLRQPQA        1     0
TCGCTGCGGCAGCTGACTCCG     SLRQLTP        1     0
TCGCTGCGGCAGGCTGATCTG     SLRQADL        1     0
TCGCTGCGGCAGGTGACTCCT     SLRQVTP        1     0
TCGCTGCGGCAGTCGAATACG     SLRQSNT        1     0
TCGCTGCGGCAGTCTCCTGAT     SLRQSPD        1     0
TCGCTGCGGCATACGCAGGAG     SLRHTQE        1     0
TCGCTGCGGCATATTACGAAT     SLRHITN        1     0
TCGCTGCGGCATATTCCTTCG     SLRHIPS        1     0
TCGCTGCGGCATCATTCTGGT     SLRHHSG        1     0
TCGCTGCGGCATCATTTGTTG     SLRHHLL        1     0
TCGCTGCGGCATCCGGCGTAT     SLRHPAY        1     0
TCGCTGCGGCATCCTCCGAGG     SLRHPPR        1     0
TCGCTGCGGCATCCTGCTCCG     SLRHPAP        1     0
TCGCTGCGGCATCTGATTGTG     SLRHLIV        1     0
TCGCTGCGGCATGAGTCGTAT     SLRHESY        1     0
TCGCTGCGGCATGCGACTCCG     SLRHATP        1     0
TCGCTGCGGCATGCTACTTGG     SLRHATW        1     0
TCGCTGCGGCATGTTCAGACT     SLRHVQT        1     0
TCGCTGCGGCATTAGACGCCT     SLRHQTP        1     0
TCGCTGCGGCATTCGGAGTAG     SLRHSEQ        1     0
TCGCTGCGGCATTCTCCTCCG     SLRHSPP        1     0
TCGCTGCGGCCCCCGCGTACG     SLRPPRT        1     0
TCGCTGCGGCCGACTTGGTCT     SLRPTWS        1     0
TCGCTGCGGCCGCCGAGTATT     SLRPPSI        1     0
TCGCTGCGGCCTAATGTGCTG     SLRPNVL        1     0
TCGCTGCGGCCTAATTAGATT     SLRPNQI        1     0
TCGCTGCGGCCTACTCCTGAT     SLRPTPD        1     0
TCGCTGCGGCCTATGCCTCTT     SLRPMPL        1     0
TCGCTGCGGCCTATTCATACG     SLRPIHT        1     0
TCGCTGCGGCCTCAGTATAGT     SLRPQYS        1     0
TCGCTGCGGCCTCATCTTAAT     SLRPHLN        1     0
TCGCTGCGGCCTCCGAAGACT     SLRPPKT        1     0
TCGCTGCGGCCTCCGACGCCT     SLRPPTP        1     0
TCGCTGCGGCCTCCTGGTGTG     SLRPPGV        1     0
TCGCTGCGGCCTCTGACGCTT     SLRPLTL        1     0
TCGCTGCGGCCTCTGTGGCTG     SLRPLWL        1     0
TCGCTGCGGCCTCTGTGGCTT     SLRPLWL        1     0
TCGCTGCGGCCTCTTATTCTG     SLRPLIL        1     0
TCGCTGCGGCCTCTTCCGGTG     SLRPLPV        1     0
TCGCTGCGGCCTGAGTCTCCG     SLRPESP        1     0
TCGCTGCGGCCTGCGGGTGCG     SLRPAGA        1     0
TCGCTGCGGCCTGCTACTGTT     SLRPATV        1     0
TCGCTGCGGCCTGCTCCTAGT     SLRPAPS        1     0
TCGCTGCGGCCTGCTCCTGAT     SLRPAPD        1     0
TCGCTGCGGCCTGCTGAGAAT     SLRPAEN        1     0
TCGCTGCGGCCTGCTTTGCAT     SLRPALH        1     0
TCGCTGCGGCCTGGTCCTATG     SLRPGPM        1     0
TCGCTGCGGCCTGGTTTTCAT     SLRPGFH        1     0
TCGCTGCGGCCTTATCCGTGG     SLRPYPW        1     0
TCGCTGCGGCCTTATGCTTCT     SLRPYAS        1     0
TCGCTGCGGCCTTCGATTGAT     SLRPSID        1     0
TCGCTGCGGCCTTCGTCGACG     SLRPSST        1     0
TCGCTGCGGCCTTCTACGTTT     SLRPSTF        1     0
TCGCTGCGGCCTTTTACTCCT     SLRPFTP        1     0
TCGCTGCGGCTGACTCATATG     SLRLTHM        1     0
TCGCTGCGGCTGACTTCGTGG     SLRLTSW        1     0
TCGCTGCGGCTGATGACTCTG     SLRLMTL        1     0
TCGCTGCGGCTGCCTCCTTAG     SLRLPPQ        1     0
TCGCTGCGGCTGCTTGATTAT     SLRLLDY        1     0
TCGCTGCGGCTGGAGGTGGAG     SLRLEVE        1     0
TCGCTGCGGCTGGGTCTTAAT     SLRLGLN        1     0
TCGCTGCGGCTGTCTGGTCCG     SLRLSGP        1     0
TCGCTGCGGCTGTCTTCGATT     SLRLSSI        1     0
TCGCTGCGGCTTACGAATAGT     SLRLTNS        1     0
TCGCTGCGGCTTACGTAGACG     SLRLTQT        1     0
TCGCTGCGGCTTACTAATAGT     SLRLTNS        1     0
TCGCTGCGGCTTAGTTCGGCT     SLRLSSA        1     0
TCGCTGCGGCTTATTGCGTGG     SLRLIAW        1     0
TCGCTGCGGCTTCAGCCTCCG     SLRLQPP        1     0
TCGCTGCGGCTTCATCTTATG     SLRLHLM        1     0
TCGCTGCGGCTTCCGACTTAT     SLRLPTY        1     0
TCGCTGCGGCTTCCGATTGCG     SLRLPIA        1     0
TCGCTGCGGCTTCCGGAGACG     SLRLPET        1     0
TCGCTGCGGCTTCCGTTGGCG     SLRLPLA        1     0
TCGCTGCGGCTTCCTAGTGGT     SLRLPSG        1     0
TCGCTGCGGCTTCCTCCTCTG     SLRLPPL        1     0
TCGCTGCGGCTTCCTCTGTCT     SLRLPLS        1     0
TCGCTGCGGCTTCCTTGTACT     SLRLPCT        1     0
TCGCTGCGGCTTCCTTTTTGT     SLRLPFC        1     0
TCGCTGCGGCTTGCTCCTCCG     SLRLAPP        1     0
TCGCTGCGGCTTGCTTATATG     SLRLAYM        1     0
TCGCTGCGGGAGACTACGGCG     SLRETTA        1     0
TCGCTGCGGGAGACTCCTCTG     SLRETPL        1     0
TCGCTGCGGGAGACTTCTTCT     SLRETSS        1     0
TCGCTGCGGGAGCAGAATTGT     SLREQNC        1     0
TCGCTGCGGGAGCCTGAGATG     SLREPEM        1     0
TCGCTGCGGGAGGCTAATGGG     SLREANG        1     0
TCGCTGCGGGAGGGGGCTGCT     SLREGAA        1     0
TCGCTGCGGGAGGGTCCTCCG     SLREGPP        1     0
TCGCTGCGGGAGGTGCTTTCT     SLREVLS        1     0
TCGCTGCGGGAGTCTCCGAAT     SLRESPN        1     0
TCGCTGCGGGAGTTTTATGTG     SLREFYV        1     0
TCGCTGCGGGATACGAAGGCG     SLRDTKA        1     0
TCGCTGCGGGATACGTCGGTG     SLRDTSV        1     0
TCGCTGCGGGATAGTCAGCAT     SLRDSQH        1     0
TCGCTGCGGGATCATCTGCTT     SLRDHLL        1     0
TCGCTGCGGGATCATTCTGAT     SLRDHSD        1     0
TCGCTGCGGGATCCGTCTCTG     SLRDPSL        1     0
TCGCTGCGGGATCCTCAGTCG     SLRDPQS        1     0
TCGCTGCGGGATCCTCCTCAG     SLRDPPQ        1     0
TCGCTGCGGGATCGGATGTGT     SLRDRMC        1     0
TCGCTGCGGGATCTGGATTTG     SLRDLDL        1     0
TCGCTGCGGGATGATCGTTGG     SLRDDRW        1     0
TCGCTGCGGGATGCGGGGCTT     SLRDAGL        1     0
TCGCTGCGGGATGCTCCGCTT     SLRDAPL        1     0
TCGCTGCGGGATGGTTCGGTT     SLRDGSV        1     0
TCGCTGCGGGATTTTACGCCT     SLRDFTP        1     0
TCGCTGCGGGCGATTTCGTCT     SLRAISS        1     0
TCGCTGCGGGCGCTGCATGAG     SLRALHE        1     0
TCGCTGCGGGCGGGGATGAGT     SLRAGMS        1     0
TCGCTGCGGGCGGTTCAGGAT     SLRAVQD        1     0
TCGCTGCGGGCGTCTTTTGCT     SLRASFA        1     0
TCGCTGCGGGCTACTCTTAAT     SLRATLN        1     0
TCGCTGCGGGCTATGACTCTG     SLRAMTL        1     0
TCGCTGCGGGCTATGGGTGCT     SLRAMGA        1     0
TCGCTGCGGGCTATGTCGACG     SLRAMST        1     0
TCGCTGCGGGCTATTCCGAAT     SLRAIPN        1     0
TCGCTGCGGGCTCATTTGCCG     SLRAHLP        1     0
TCGCTGCGGGCTCTGACGCTT     SLRALTL        1     0
TCGCTGCGGGCTGAGACTCGG     SLRAETR        1     0
TCGCTGCGGGCTGATCATCCT     SLRADHP        1     0
TCGCTGCGGGCTGCTTCTAAT     SLRAASN        1     0
TCGCTGCGGGCTGGGAATGAG     SLRAGNE        1     0
TCGCTGCGGGCTGGGTCTATG     SLRAGSM        1     0
TCGCTGCGGGCTGTTGGTGAG     SLRAVGE        1     0
TCGCTGCGGGCTTCTCAGTCT     SLRASQS        1     0
TCGCTGCGGGCTTCTCTGTTT     SLRASLF        1     0
TCGCTGCGGGGGCCGTCGCTT     SLRGPSL        1     0
TCGCTGCGGGGGGATCCTTCT     SLRGDPS        1     0
TCGCTGCGGGGGGATCTTCTT     SLRGDLL        1     0
TCGCTGCGGGGGGATGATCAT     SLRGDDH        1     0
TCGCTGCGGGGGTCGCCTGTG     SLRGSPV        1     0
TCGCTGCGGGGGTCGTTGCAG     SLRGSLQ        1     0
TCGCTGCGGGGTCCTATGCTG     SLRGPML        1     0
TCGCTGCGGGGTCTGACTAGT     SLRGLTS        1     0
TCGCTGCGGGGTTCTGATCTG     SLRGSDL        1     0
TCGCTGCGGGTGCATTCTCCT     SLRVHSP        1     0
TCGCTGCGGGTGCTGACGCTG     SLRVLTL        1     0
TCGCTGCGGGTGCTGCAGGTT     SLRVLQV        1     0
TCGCTGCGGGTGCTGCCGTCG     SLRVLPS        1     0
TCGCTGCGGGTGCTTTCGCAG     SLRVLSQ        1     0
TCGCTGCGGGTGGATAGGCCT     SLRVDRP        1     0
TCGCTGCGGGTGGCGTATGAG     SLRVAYE        1     0
TCGCTGCGGGTGGTTTCTACG     SLRVVST        1     0
TCGCTGCGGGTGTATCCGGCG     SLRVYPA        1     0
TCGCTGCGGGTGTCGACTCTG     SLRVSTL        1     0
TCGCTGCGGGTGTGGCCGCCT     SLRVWPP        1     0
TCGCTGCGGGTTACTTATTCT     SLRVTYS        1     0
TCGCTGCGGGTTATGTCTACT     SLRVMST        1     0
TCGCTGCGGGTTATTATGCCT     SLRVIMP        1     0
TCGCTGCGGGTTATTCCTGGG     SLRVIPG        1     0
TCGCTGCGGGTTCCTCCTTAT     SLRVPPY        1     0
TCGCTGCGGGTTGCGTATTCT     SLRVAYS        1     0
TCGCTGCGGGTTTATGATATT     SLRVYDI        1     0
TCGCTGCGGTATAATTCTTTG     SLRYNSL        1     0
TCGCTGCGGTATATGCCGACT     SLRYMPT        1     0
TCGCTGCGGTATCATCCTCTG     SLRYHPL        1     0
TCGCTGCGGTATCATCCTGAG     SLRYHPE        1     0
TCGCTGCGGTATCATTCTGCG     SLRYHSA        1     0
TCGCTGCGGTATCCGTCGTTT     SLRYPSF        1     0
TCGCTGCGGTATCCTCATCCT     SLRYPHP        1     0
TCGCTGCGGTATCCTCCTCCG     SLRYPPP        1     0
TCGCTGCGGTATCCTTCTGAT     SLRYPSD        1     0
TCGCTGCGGTATCTGTCTCTT     SLRYLSL        1     0
TCGCTGCGGTATCTTCATCCT     SLRYLHP        1     0
TCGCTGCGGTATCTTCCGCGT     SLRYLPR        1     0
TCGCTGCGGTATGAGCTGCCT     SLRYELP        1     0
TCGCTGCGGTATGCTACGCCG     SLRYATP        1     0
TCGCTGCGGTATTCGGTGCCG     SLRYSVP        1     0
TCGCTGCGGTATTTTTCGGAT     SLRYFSD        1     0
TCGCTGCGGTCGACAGAGTTT     SLRSTEF        1     0
TCGCTGCGGTCGCATACTGCT     SLRSHTA        1     0
TCGCTGCGGTCGCCTGAGTAT     SLRSPEY        1     0
TCGCTGCGGTCGCCTTCTCCG     SLRSPSP        1     0
TCGCTGCGGTCGCTTATGGTG     SLRSLMV        1     0
TCGCTGCGGTCGGAGATGCAT     SLRSEMH        1     0
TCGCTGCGGTCGGATCATACT     SLRSDHT        1     0
TCGCTGCGGTCGGCTAGTTAT     SLRSASY        1     0
TCGCTGCGGTCGGCTCTTCAT     SLRSALH        1     0
TCGCTGCGGTCGGTTCAGGAT     SLRSVQD        1     0
TCGCTGCGGTCGGTTCTTATT     SLRSVLI        1     0
TCGCTGCGGTCGTTTTCTCAG     SLRSFSQ        1     0
TCGCTGCGGTCTAATGCGCAT     SLRSNAH        1     0
TCGCTGCGGTCTACTCCTCCT     SLRSTPP        1     0
TCGCTGCGGTCTATGCTGCCG     SLRSMLP        1     0
TCGCTGCGGTCTCATGTGACT     SLRSHVT        1     0
TCGCTGCGGTCTCCGGCTCTG     SLRSPAL        1     0
TCGCTGCGGTCTCCGTCTATG     SLRSPSM        1     0
TCGCTGCGGTCTCCTCATCCG     SLRSPHP        1     0
TCGCTGCGGTCTCCTGTTTTT     SLRSPVF        1     0
TCGCTGCGGTCTGATCTGCCG     SLRSDLP        1     0
TCGCTGCGGTCTGGTACGCCG     SLRSGTP        1     0
TCGCTGCGGTGGACTCCTCCG     SLRWTPP        1     0
TCGCTGCGGTGGACTGATGCG     SLRWTDA        1     0
TCGCTGCGGTGGAGTAGTACT     SLRWSST        1     0
TCGCTGCGGTGGGCTTTTCCT     SLRWAFP        1     0
TCGCTGCGGTGGTATCCTAAG     SLRWYPK        1     0
TCGCTGCGGTGGTTGAATGAG     SLRWLNE        1     0
TCGCTGCGGTGGTTTCTGCAG     SLRWFLQ        1     0
TCGCTGCGGTGTACTCCTTCT     SLRCTPS        1     0
TCGCTGCGGTGTGATTATGAG     SLRCDYE        1     0
TCGCTGCGGTTGCCTGATCCG     SLRLPDP        1     0
TCGCTGCGGTTGGATTTGACT     SLRLDLT        1     0
TCGCTGCGGTTGGCGACGTCG     SLRLATS        1     0
TCGCTGCGGTTGGCTGATGTT     SLRLADV        1     0
TCGCTGCGGTTGGCTGTTCAT     SLRLAVH        1     0
TCGCTGCGGTTGGGGGATAAT     SLRLGDN        1     0
TCGCTGCGGTTTCATGGTCCT     SLRFHGP        1     0
TCGCTGCGGTTTCCTTCGGGG     SLRFPSG        1     0
TCGCTGCGGTTTTTTAGTGCT     SLRFFSA        1     0
TCGCTGCGTAATACGGATAAT     SLRNTDN        1     0
TCGCTGCGTAATATGCATTAT     SLRNMHY        1     0
TCGCTGCGTAATCAGACGACT     SLRNQTT        1     0
TCGCTGCGTAATCATGAGTCT     SLRNHES        1     0
TCGCTGCGTAATCATGATCCT     SLRNHDP        1     0
TCGCTGCGTAATGCGCCTGTG     SLRNAPV        1     0
TCGCTGCGTAATGCGTATGAG     SLRNAYE        1     0
TCGCTGCGTAATGGTACGGCT     SLRNGTA        1     0
TCGCTGCGTAATGTTCATAAT     SLRNVHN        1     0
TCGCTGCGTAATGTTCCGGTG     SLRNVPV        1     0
TCGCTGCGTAATGTTGAGGCT     SLRNVEA        1     0
TCGCTGCGTAATTCTAATCTG     SLRNSNL        1     0
TCGCTGCGTAATTCTGCGATT     SLRNSAI        1     0
TCGCTGCGTACGAATTGGCTG     SLRTNWL        1     0
TCGCTGCGTACGACGGATGTA     SLRTTDV        1     0
TCGCTGCGTACGACGTAGGCT     SLRTTQA        1     0
TCGCTGCGTACGATGTATAGG     SLRTMYR        1     0
TCGCTGCGTACGCCGAATGCG     SLRTPNA        1     0
TCGCTGCGTACGCCTCCTTAT     SLRTPPY        1     0
TCGCTGCGTACGCTGACTGTG     SLRTLTV        1     0
TCGCTGCGTACGCTTATTGTT     SLRTLIV        1     0
TCGCTGCGTACGCTTTCTGCT     SLRTLSA        1     0
TCGCTGCGTACGGCTGAGGCT     SLRTAEA        1     0
TCGCTGCGTACGGGGCATGCT     SLRTGHA        1     0
TCGCTGCGTACGGGGGATTCG     SLRTGDS        1     0
TCGCTGCGTACGGGGGGTATT     SLRTGGI        1     0
TCGCTGCGTACGGGTGTGAAT     SLRTGVN        1     0
TCGCTGCGTACGTGTTATCTG     SLRTCYL        1     0
TCGCTGCGTACTACGACTGGG     SLRTTTG        1     0
TCGCTGCGTACTACTCTTCAT     SLRTTLH        1     0
TCGCTGCGTACTAGTCCTCAT     SLRTSPH        1     0
TCGCTGCGTACTAGTCTTCCT     SLRTSLP        1     0
TCGCTGCGTACTCATACTGTG     SLRTHTV        1     0
TCGCTGCGTACTCCTGCGTGG     SLRTPAW        1     0
TCGCTGCGTACTCTTTCTCTG     SLRTLSL        1     0
TCGCTGCGTACTGCTAGTGCT     SLRTASA        1     0
TCGCTGCGTACTGGTGAGTAT     SLRTGEY        1     0
TCGCTGCGTACTGTGCATGGG     SLRTVHG        1     0
TCGCTGCGTACTGTTAATCTG     SLRTVNL        1     0
TCGCTGCGTACTTTGAATTTG     SLRTLNL        1     0
TCGCTGCGTAGTACGGATCAT     SLRSTDH        1     0
TCGCTGCGTAGTACTTTGCAT     SLRSTLH        1     0
TCGCTGCGTAGTATGTCTCTG     SLRSMSL        1     0
TCGCTGCGTAGTCAGGCTGCT     SLRSQAA        1     0
TCGCTGCGTAGTCATGTTGCT     SLRSHVA        1     0
TCGCTGCGTAGTGAGATTCCT     SLRSEIP        1     0
TCGCTGCGTAGTTATGGGGCT     SLRSYGA        1     0
TCGCTGCGTAGTTCGGTTGAG     SLRSSVE        1     0
TCGCTGCGTATGACGATGAGT     SLRMTMS        1     0
TCGCTGCGTATGATGCCTTAT     SLRMMPY        1     0
TCGCTGCGTATGATGCTGAGT     SLRMMLS        1     0
TCGCTGCGTATGCCTATGCTT     SLRMPML        1     0
TCGCTGCGTATGCCTCTGCCT     SLRMPLP        1     0
TCGCTGCGTATGCTGGCTGAT     SLRMLAD        1     0
TCGCTGCGTATGCTTGAGTTG     SLRMLEL        1     0
TCGCTGCGTATGGAGGCTCCG     SLRMEAP        1     0
TCGCTGCGTATGGCTACGTCG     SLRMATS        1     0
TCGCTGCGTATGGCTCCTCTT     SLRMAPL        1     0
TCGCTGCGTATGGCTGCTATT     SLRMAAI        1     0
TCGCTGCGTATGGTGCCGCTT     SLRMVPL        1     0
TCGCTGCGTATGTCGACTTTG     SLRMSTL        1     0
TCGCTGCGTATGTTGTCGCCG     SLRMLSP        1     0
TCGCTGCGTATGTTTGCGCAG     SLRMFAQ        1     0
TCGCTGCGTATTAATTCTGTT     SLRINSV        1     0
TCGCTGCGTATTACGACTCTT     SLRITTL        1     0
TCGCTGCGTATTCCTCCTGCT     SLRIPPA        1     0
TCGCTGCGTATTCCTGCGCTG     SLRIPAL        1     0
TCGCTGCGTATTGCGACGTCT     SLRIATS        1     0
TCGCTGCGTATTGCGGCTATG     SLRIAAM        1     0
TCGCTGCGTATTGTTACGCCT     SLRIVTP        1     0
TCGCTGCGTATTGTTCCTCTT     SLRIVPL        1     0
TCGCTGCGTATTTCTACGCCG     SLRISTP        1     0
TCGCTGCGTCAGAATCAGCAT     SLRQNQH        1     0
TCGCTGCGTCAGAATCATCAT     SLRQNHH        1     0
TCGCTGCGTCAGACTTCTTAT     SLRQTSY        1     0
TCGCTGCGTCAGGAGGTGTTT     SLRQEVF        1     0
TCGCTGCGTCAGGGGAATGCG     SLRQGNA        1     0
TCGCTGCGTCAGGGTCCGAAT     SLRQGPN        1     0
TCGCTGCGTCATACTACGAGG     SLRHTTR        1     0
TCGCTGCGTCATACTTCGTGG     SLRHTSW        1     0
TCGCTGCGTCATACTTCTTCT     SLRHTSS        1     0
TCGCTGCGTCATATGATTGCT     SLRHMIA        1     0
TCGCTGCGTCATATGGCTGAT     SLRHMAD        1     0
TCGCTGCGTCATCAGGATACT     SLRHQDT        1     0
TCGCTGCGTCATCATATGGCG     SLRHHMA        1     0
TCGCTGCGTCATCATCCTGAT     SLRHHPD        1     0
TCGCTGCGTCATCATGATTGG     SLRHHDW        1     0
TCGCTGCGTCATCATGCGACG     SLRHHAT        1     0
TCGCTGCGTCATCCTACTCAT     SLRHPTH        1     0
TCGCTGCGTCATCCTAGTATT     SLRHPSI        1     0
TCGCTGCGTCATCCTCCTACT     SLRHPPT        1     0
TCGCTGCGTCATCTGCCTGCT     SLRHLPA        1     0
TCGCTGCGTCATCTGCCTTCT     SLRHLPS        1     0
TCGCTGCGTCATCTTCCGCTT     SLRHLPL        1     0
TCGCTGCGTCATGAGGGGTTT     SLRHEGF        1     0
TCGCTGCGTCATGCTCATGTT     SLRHAHV        1     0
TCGCTGCGTCATGCTTTGTCT     SLRHALS        1     0
TCGCTGCGTCATGTGCCTCCT     SLRHVPP        1     0
TCGCTGCGTCATTCTATTCTG     SLRHSIL        1     0
TCGCTGCGTCATTTGCCTCGG     SLRHLPR        1     0
TCGCTGCGTCATTTGCCTGCG     SLRHLPA        1     0
TCGCTGCGTCATTTTGCGACT     SLRHFAT        1     0
TCGCTGCGTCCGAAGGTTGAT     SLRPKVD        1     0
TCGCTGCGTCCGATGGAGCGT     SLRPMER        1     0
TCGCTGCGTCCGATTATTCTT     SLRPIIL        1     0
TCGCTGCGTCCGATTCCGACT     SLRPIPT        1     0
TCGCTGCGTCCGCCTCCTCAG     SLRPPPQ        1     0
TCGCTGCGTCCGCCTCCTTAG     SLRPPPQ        1     0
TCGCTGCGTCCGCCTTCTCTG     SLRPPSL        1     0
TCGCTGCGTCCGGATGATGAG     SLRPDDE        1     0
TCGCTGCGTCCGGCGTATCCT     SLRPAYP        1     0
TCGCTGCGTCCGGCGTCTTGG     SLRPASW        1     0
TCGCTGCGTCCGGCTAATTGT     SLRPANC        1     0
TCGCTGCGTCCGTGGCCTACT     SLRPWPT        1     0
TCGCTGCGTCCGTGGTATTCG     SLRPWYS        1     0
TCGCTGCGTCCGTTGTTGTTG     SLRPLLL        1     0
TCGCTGCGTCCTAATGCGGAG     SLRPNAE        1     0
TCGCTGCGTCCTACGGAGTGG     SLRPTEW        1     0
TCGCTGCGTCCTAGTCCTAGT     SLRPSPS        1     0
TCGCTGCGTCCTATGCAGTAG     SLRPMQQ        1     0
TCGCTGCGTCCTCAGGTTACG     SLRPQVT        1     0
TCGCTGCGTCCTCATACGGTT     SLRPHTV        1     0
TCGCTGCGTCCTCATACTATG     SLRPHTM        1     0
TCGCTGCGTCCTCCGAGTTCG     SLRPPSS        1     0
TCGCTGCGTCCTCCGCTTCCT     SLRPPLP        1     0
TCGCTGCGTCCTCCGGCTCCT     SLRPPAP        1     0
TCGCTGCGTCCTCCGTATTCT     SLRPPYS        1     0
TCGCTGCGTCCTCCTAATCCG     SLRPPNP        1     0
TCGCTGCGTCCTCCTACTTCG     SLRPPTS        1     0
TCGCTGCGTCCTCCTATGCTG     SLRPPML        1     0
TCGCTGCGTCCTCCTGATCAG     SLRPPDQ        1     0
TCGCTGCGTCCTCTGTATATT     SLRPLYI        1     0
TCGCTGCGTCCTCTTACGGTT     SLRPLTV        1     0
TCGCTGCGTCCTCTTCATTCT     SLRPLHS        1     0
TCGCTGCGTCCTCTTTCTCCT     SLRPLSP        1     0
TCGCTGCGTCCTGAGACTTCT     SLRPETS        1     0
TCGCTGCGTCCTGAGCAGATT     SLRPEQI        1     0
TCGCTGCGTCCTGATATGATG     SLRPDMM        1     0
TCGCTGCGTCCTGATCGTTTG     SLRPDRL        1     0
TCGCTGCGTCCTGCTATTTTG     SLRPAIL        1     0
TCGCTGCGTCCTGTGACGAGT     SLRPVTS        1     0
TCGCTGCGTCCTGTTCTTTTT     SLRPVLF        1     0
TCGCTGCGTCCTTCTGGTGGT     SLRPSGG        1     0
TCGCTGCGTCCTTGGATTGCG     SLRPWIA        1     0
TCGCTGCGTCCTTTGATGCAT     SLRPLMH        1     0
TCGCTGCGTCTGAATCATTCG     SLRLNHS        1     0
TCGCTGCGTCTGAATCATTTT     SLRLNHF        1     0
TCGCTGCGTCTGAATCCTTCT     SLRLNPS        1     0
TCGCTGCGTCTGAATGTGCCT     SLRLNVP        1     0
TCGCTGCGTCTGATTCATGTT     SLRLIHV        1     0
TCGCTGCGTCTGCATGTGGTT     SLRLHVV        1     0
TCGCTGCGTCTGCCGAGTTCT     SLRLPSS        1     0
TCGCTGCGTCTGCCGCTTCAT     SLRLPLH        1     0
TCGCTGCGTCTGCCTGGGGCG     SLRLPGA        1     0
TCGCTGCGTCTGGAGCAGGTG     SLRLEQV        1     0
TCGCTGCGTCTGGCGTTGACG     SLRLALT        1     0
TCGCTGCGTCTGGCTCCTGCG     SLRLAPA        1     0
TCGCTGCGTCTGGTGCATTCG     SLRLVHS        1     0
TCGCTGCGTCTGTCTCCGCAG     SLRLSPQ        1     0
TCGCTGCGTCTTAAGGATCTT     SLRLKDL        1     0
TCGCTGCGTCTTAATTGTCCT     SLRLNCP        1     0
TCGCTGCGTCTTACTTCGACT     SLRLTST        1     0
TCGCTGCGTCTTATTCCGGAG     SLRLIPE        1     0
TCGCTGCGTCTTCCTAGTCCT     SLRLPSP        1     0
TCGCTGCGTCTTCTGAATCAT     SLRLLNH        1     0
TCGCTGCGTCTTCTTCCTCCT     SLRLLPP        1     0
TCGCTGCGTCTTGAGCATCAT     SLRLEHH        1     0
TCGCTGCGTCTTGATGCTACT     SLRLDAT        1     0
TCGCTGCGTCTTGTGAATCTT     SLRLVNL        1     0
TCGCTGCGTCTTGTTAATGCG     SLRLVNA        1     0
TCGCTGCGTCTTTCGAGTATT     SLRLSSI        1     0
TCGCTGCGTCTTTCGCTTTCG     SLRLSLS        1     0
TCGCTGCGTCTTTTGCCTTCT     SLRLLPS        1     0
TCGCTGCGTGAGCCTTATCAG     SLREPYQ        1     0
TCGCTGCGTGAGCTGCTTACT     SLRELLT        1     0
TCGCTGCGTGAGGTGGCGTAT     SLREVAY        1     0
TCGCTGCGTGAGTCTCATCCG     SLRESHP        1     0
TCGCTGCGTGAGTTGCTTTCG     SLRELLS        1     0
TCGCTGCGTGATAATCCTCAG     SLRDNPQ        1     0
TCGCTGCGTGATACTCCTCTG     SLRDTPL        1     0
TCGCTGCGTGATACTTTGATG     SLRDTLM        1     0
TCGCTGCGTGATATTAAGCAG     SLRDIKQ        1     0
TCGCTGCGTGATATTACTCGG     SLRDITR        1     0
TCGCTGCGTGATATTGCTCCT     SLRDIAP        1     0
TCGCTGCGTGATCATACTAAT     SLRDHTN        1     0
TCGCTGCGTGATCGTCCTCCT     SLRDRPP        1     0
TCGCTGCGTGATCTGCTTATT     SLRDLLI        1     0
TCGCTGCGTGATCTTTAGGCG     SLRDLQA        1     0
TCGCTGCGTGATGGTAGGTAT     SLRDGRY        1     0
TCGCTGCGTGATGTGTCTCCG     SLRDVSP        1     0
TCGCTGCGTGATGTTCTGTAG     SLRDVLQ        1     0
TCGCTGCGTGATGTTCTTGAG     SLRDVLE        1     0
TCGCTGCGTGATTGTCCTGTG     SLRDCPV        1     0
TCGCTGCGTGATTTGGAGTTT     SLRDLEF        1     0
TCGCTGCGTGATTTTGAGTTT     SLRDFEF        1     0
TCGCTGCGTGCGAATGAGCTG     SLRANEL        1     0
TCGCTGCGTGCGACGGTGTTG     SLRATVL        1     0
TCGCTGCGTGCGACTCCGTAT     SLRATPY        1     0
TCGCTGCGTGCGATGTGTTCT     SLRAMCS        1     0
TCGCTGCGTGCGCCTATGTCT     SLRAPMS        1     0
TCGCTGCGTGCGCTGACTCTT     SLRALTL        1     0
TCGCTGCGTGCGGATTTGTAG     SLRADLQ        1     0
TCGCTGCGTGCGGTGACTGCG     SLRAVTA        1     0
TCGCTGCGTGCGTCGCCGGAT     SLRASPD        1     0
TCGCTGCGTGCTAATCATTTG     SLRANHL        1     0
TCGCTGCGTGCTACTGGTTCT     SLRATGS        1     0
TCGCTGCGTGCTATGCCTCAT     SLRAMPH        1     0
TCGCTGCGTGCTATTCCGTTT     SLRAIPF        1     0
TCGCTGCGTGCTCATCTTCCG     SLRAHLP        1     0
TCGCTGCGTGCTCCTGTGTAT     SLRAPVY        1     0
TCGCTGCGTGCTCTGGCTGTT     SLRALAV        1     0
TCGCTGCGTGCTCTTCCGACG     SLRALPT        1     0
TCGCTGCGTGCTGAGCCGGGG     SLRAEPG        1     0
TCGCTGCGTGCTGAGCTTTCT     SLRAELS        1     0
TCGCTGCGTGCTGATCGTTTG     SLRADRL        1     0
TCGCTGCGTGCTGCTTGTGCT     SLRAACA        1     0
TCGCTGCGTGCTGGTCATAAT     SLRAGHN        1     0
TCGCTGCGTGCTGTGCAGATG     SLRAVQM        1     0
TCGCTGCGTGCTGTTACTTCG     SLRAVTS        1     0
TCGCTGCGTGCTTCGGATTTG     SLRASDL        1     0
TCGCTGCGTGCTTCGTCGAAT     SLRASSN        1     0
TCGCTGCGTGGGCCGGTGGAG     SLRGPVE        1     0
TCGCTGCGTGGGCCTTGGACA     SLRGPWT        1     0
TCGCTGCGTGGGCCTTGGACG     SLRGPWT        1     0
TCGCTGCGTGGGGCGTTGTCG     SLRGALS        1     0
TCGCTGCGTGGGGCTCCGAAT     SLRGAPN        1     0
TCGCTGCGTGGGGTGATTAAT     SLRGVIN        1     0
TCGCTGCGTGGTCAGATGTAG     SLRGQMQ        1     0
TCGCTGCGTGGTCAGTGGACT     SLRGQWT        1     0
TCGCTGCGTGGTCCTACGTCT     SLRGPTS        1     0
TCGCTGCGTGGTGCGATTAAT     SLRGAIN        1     0
TCGCTGCGTGGTGTGAATACG     SLRGVNT        1     0
TCGCTGCGTGTACAGTATTCT     SLRVQYS        1     0
TCGCTGCGTGTGACGATTGGT     SLRVTIG        1     0
TCGCTGCGTGTGACGCCTTCT     SLRVTPS        1     0
TCGCTGCGTGTGATGCATTTG     SLRVMHL        1     0
TCGCTGCGTGTGCATGGTGGT     SLRVHGG        1     0
TCGCTGCGTGTGCCGGATACG     SLRVPDT        1     0
TCGCTGCGTGTGCTGCATCCG     SLRVLHP        1     0
TCGCTGCGTGTGGCTCCTTCT     SLRVAPS        1     0
TCGCTGCGTGTGGGGACTATT     SLRVGTI        1     0
TCGCTGCGTGTGTCGCCTCAT     SLRVSPH        1     0
TCGCTGCGTGTGTTGCCTTCT     SLRVLPS        1     0
TCGCTGCGTGTTAATGTTGTT     SLRVNVV        1     0
TCGCTGCGTGTTACTCATGTT     SLRVTHV        1     0
TCGCTGCGTGTTAGTCCTGCT     SLRVSPA        1     0
TCGCTGCGTGTTATTGGTGCT     SLRVIGA        1     0
TCGCTGCGTGTTCATCAGATG     SLRVHQM        1     0
TCGCTGCGTGTTCCTGAGCGT     SLRVPER        1     0
TCGCTGCGTGTTGAGCTGCCT     SLRVELP        1     0
TCGCTGCGTGTTGGGGCGACT     SLRVGAT        1     0
TCGCTGCGTGTTGGTACGCTG     SLRVGTL        1     0
TCGCTGCGTTAGATTACGACG     SLRQITT        1     0
TCGCTGCGTTATACGTCTTTG     SLRYTSL        1     0
TCGCTGCGTTATCCGAATGTG     SLRYPNV        1     0
TCGCTGCGTTATCCGATTTCG     SLRYPIS        1     0
TCGCTGCGTTATCCGCATGAG     SLRYPHE        1     0
TCGCTGCGTTATCCGTCGACT     SLRYPST        1     0
TCGCTGCGTTATCTGCCTAGT     SLRYLPS        1     0
TCGCTGCGTTATGAGCCTTCT     SLRYEPS        1     0
TCGCTGCGTTATGATACTACT     SLRYDTT        1     0
TCGCTGCGTTATGATTCGAAT     SLRYDSN        1     0
TCGCTGCGTTATGCGCCTCCT     SLRYAPP        1     0
TCGCTGCGTTATGTTGGTCAT     SLRYVGH        1     0
TCGCTGCGTTCGATGCTTATT     SLRSMLI        1     0
TCGCTGCGTTCGCTGTCGACG     SLRSLST        1     0
TCGCTGCGTTCGCTTACGATT     SLRSLTI        1     0
TCGCTGCGTTCGGCTGTGCCG     SLRSAVP        1     0
TCGCTGCGTTCGGCTTCTCCG     SLRSASP        1     0
TCGCTGCGTTCGTTGGTGCTG     SLRSLVL        1     0
TCGCTGCGTTCTACTGGTTCT     SLRSTGS        1     0
TCGCTGCGTTCTATGCATCCT     SLRSMHP        1     0
TCGCTGCGTTCTATGCCTCAT     SLRSMPH        1     0
TCGCTGCGTTCTCCGATGCTG     SLRSPML        1     0
TCGCTGCGTTCTCCGATTCCG     SLRSPIP        1     0
TCGCTGCGTTCTCCTACTGCG     SLRSPTA        1     0
TCGCTGCGTTCTCCTGCGGAT     SLRSPAD        1     0
TCGCTGCGTTCTCCTTGGGTT     SLRSPWV        1     0
TCGCTGCGTTCTGCGGGTGAG     SLRSAGE        1     0
TCGCTGCGTTCTGCTAATGGG     SLRSANG        1     0
TCGCTGCGTTCTGGGACTCCG     SLRSGTP        1     0
TCGCTGCGTTCTTATGCTCAT     SLRSYAH        1     0
TCGCTGCGTTGGCCGACGGAT     SLRWPTD        1     0
TCGCTGCGTTGGGATGTTTGG     SLRWDVW        1     0
TCGCTGCGTTGGTTGACGACG     SLRWLTT        1     0
TCGCTGCGTTGTTCTCCTCCG     SLRCSPP        1     0
TCGCTGCGTTGTTTTTCTGTG     SLRCFSV        1     0
TCGCTGCGTTTGAATCCTGGT     SLRLNPG        1     0
TCGCTGCGTTTGACGTCGTCT     SLRLTSS        1     0
TCGCTGCGTTTGGATCCTCAG     SLRLDPQ        1     0
TCGCTGCGTTTGGCTTTGGAT     SLRLALD        1     0
TCGCTGCGTTTGGTTAGTACG     SLRLVST        1     0
TCGCTGCGTTTTAATTTTCCT     SLRFNFP        1     0
TCGCTGCGTTTTAGTCATTGT     SLRFSHC        1     0
TCGCTGCGTTTTCCGAGTTCG     SLRFPSS        1     0
TCGCTGCGTTTTGCGGATCCG     SLRFADP        1     0
TCGCTGCGTTTTGCGTATCTT     SLRFAYL        1     0
TCGCTGCGTTTTGCTGCTTGT     SLRFAAC        1     0
TCGCTGCTACTTAGGGATGAG     SLLLRDE        1     0
TCGCTGCTAGTTACGCATAAT     SLLVTHN        1     0
TCGCTGCTATATCATGCGCAG     SLLYHAQ        1     0
TCGCTGCTCATGCCGGGGTGT     SLLMPGC        1     0
TCGCTGCTCTCGGTTAGTGAG     SLLSVSE        1     0
TCGCTGCTGAAGAATCCGCAG     SLLKNPQ        1     0
TCGCTGCTGAAGAATGCTCCT     SLLKNAP        1     0
TCGCTGCTGAAGATGAAGCAG     SLLKMKQ        1     0
TCGCTGCTGAAGCCGCCTACG     SLLKPPT        1     0
TCGCTGCTGAAGCCGTATCCG     SLLKPYP        1     0
TCGCTGCTGAAGCCTCATATT     SLLKPHI        1     0
TCGCTGCTGAAGCCTGCGTAT     SLLKPAY        1     0
TCGCTGCTGAAGGCTATTACT     SLLKAIT        1     0
TCGCTGCTGAAGGGGGCTCTT     SLLKGAL        1     0
TCGCTGCTGAAGGGGTCGATT     SLLKGSI        1     0
TCGCTGCTGAAGGGTCCGCAT     SLLKGPH        1     0
TCGCTGCTGAAGGTGGTGAAT     SLLKVVN        1     0
TCGCTGCTGAAGTATCCGTAT     SLLKYPY        1     0
TCGCTGCTGAAGTCGACTCTT     SLLKSTL        1     0
TCGCTGCTGAAGTCTCCGTGG     SLLKSPW        1     0
TCGCTGCTGAAGTGGTTTCCG     SLLKWFP        1     0
TCGCTGCTGAATAAGCTGACT     SLLNKLT        1     0
TCGCTGCTGAATAAGCTTGCG     SLLNKLA        1     0
TCGCTGCTGAATAAGGATACT     SLLNKDT        1     0
TCGCTGCTGAATACGACGCTG     SLLNTTL        1     0
TCGCTGCTGAATACGAGGCAG     SLLNTRQ        1     0
TCGCTGCTGAATACGTATCCT     SLLNTYP        1     0
TCGCTGCTGAATACGTTTCCG     SLLNTFP        1     0
TCGCTGCTGAATACTGCTCAG     SLLNTAQ        1     0
TCGCTGCTGAATAGGCCGTCG     SLLNRPS        1     0
TCGCTGCTGAATAGTCAGGAT     SLLNSQD        1     0
TCGCTGCTGAATATTTATACG     SLLNIYT        1     0
TCGCTGCTGAATCAGAGGCTG     SLLNQRL        1     0
TCGCTGCTGAATCAGCCGGTT     SLLNQPV        1     0
TCGCTGCTGAATCAGGTGTGT     SLLNQVC        1     0
TCGCTGCTGAATCCGCGTATT     SLLNPRI        1     0
TCGCTGCTGAATCCGTCGCCG     SLLNPSP        1     0
TCGCTGCTGAATCCTTCTATT     SLLNPSI        1     0
TCGCTGCTGAATCGTCCGGCG     SLLNRPA        1     0
TCGCTGCTGAATCGTCCGTTG     SLLNRPL        1     0
TCGCTGCTGAATCGTCCTACT     SLLNRPT        1     0
TCGCTGCTGAATCTGACTGGT     SLLNLTG        1     0
TCGCTGCTGAATCTTAGTAGT     SLLNLSS        1     0
TCGCTGCTGAATCTTAGTTAT     SLLNLSY        1     0
TCGCTGCTGAATCTTATGCGG     SLLNLMR        1     0
TCGCTGCTGAATCTTTCGTTG     SLLNLSL        1     0
TCGCTGCTGAATGATCCTCGT     SLLNDPR        1     0
TCGCTGCTGAATTATAATAAG     SLLNYNK        1     0
TCGCTGCTGAATTATCAGCGT     SLLNYQR        1     0
TCGCTGCTGAATTCTACTCTG     SLLNSTL        1     0
TCGCTGCTGAATTCTTATAGG     SLLNSYR        1     0
TCGCTGCTGAATTCTTCTAAG     SLLNSSK        1     0
TCGCTGCTGAATTTGCCGTAT     SLLNLPY        1     0
TCGCTGCTGACGAATGCGTTG     SLLTNAL        1     0
TCGCTGCTGACGAATTCTCCT     SLLTNSP        1     0
TCGCTGCTGACGAATTTGTTT     SLLTNLF        1     0
TCGCTGCTGACGACGAATACG     SLLTTNT        1     0
TCGCTGCTGACGACGCGGGAT     SLLTTRD        1     0
TCGCTGCTGACGACGCTGATT     SLLTTLI        1     0
TCGCTGCTGACGACGTATCTG     SLLTTYL        1     0
TCGCTGCTGACGACGTTTGAT     SLLTTFD        1     0
TCGCTGCTGACGACTCCGAAT     SLLTTPN        1     0
TCGCTGCTGACGAGTAGGTCT     SLLTSRS        1     0
TCGCTGCTGACGATGTAGATG     SLLTMQM        1     0
TCGCTGCTGACGATTACGCAG     SLLTITQ        1     0
TCGCTGCTGACGCTGACGCAT     SLLTLTH        1     0
TCGCTGCTGACGGCGCATCCG     SLLTAHP        1     0
TCGCTGCTGACGGCGGGTGCG     SLLTAGA        1     0
TCGCTGCTGACGGCTATTCTG     SLLTAIL        1     0
TCGCTGCTGACGGGGTATTAT     SLLTGYY        1     0
TCGCTGCTGACGGTGGCTGCT     SLLTVAA        1     0
TCGCTGCTGACGGTGTCGGGG     SLLTVSG        1     0
TCGCTGCTGACGTAGAGTGCT     SLLTQSA        1     0
TCGCTGCTGACGTATCTGCCT     SLLTYLP        1     0
TCGCTGCTGACGTCGACGCCG     SLLTSTP        1     0
TCGCTGCTGACGTCGCATCAT     SLLTSHH        1     0
TCGCTGCTGACGTCTACTTCT     SLLTSTS        1     0
TCGCTGCTGACGTCTAGTGGG     SLLTSSG        1     0
TCGCTGCTGACGTCTCCGCAT     SLLTSPH        1     0
TCGCTGCTGACGTCTCCGTAT     SLLTSPY        1     0
TCGCTGCTGACGTCTCTTTCG     SLLTSLS        1     0
TCGCTGCTGACGTGGAAGCCG     SLLTWKP        1     0
TCGCTGCTGACTAAGTCGAGT     SLLTKSS        1     0
TCGCTGCTGACTACGGATACG     SLLTTDT        1     0
TCGCTGCTGACTACGGGTTAG     SLLTTGQ        1     0
TCGCTGCTGACTACTAAGCAG     SLLTTKQ        1     0
TCGCTGCTGACTACTCTGTGG     SLLTTLW        1     0
TCGCTGCTGACTACTCTTCCT     SLLTTLP        1     0
TCGCTGCTGACTACTGCGTTT     SLLTTAF        1     0
TCGCTGCTGACTACTTATTTG     SLLTTYL        1     0
TCGCTGCTGACTAGGCCTCCG     SLLTRPP        1     0
TCGCTGCTGACTATGACGTCT     SLLTMTS        1     0
TCGCTGCTGACTATGGATCCT     SLLTMDP        1     0
TCGCTGCTGACTCAGCCTCCT     SLLTQPP        1     0
TCGCTGCTGACTCATGCTTGG     SLLTHAW        1     0
TCGCTGCTGACTCATTCGCAT     SLLTHSH        1     0
TCGCTGCTGACTCCGCATTAG     SLLTPHQ        1     0
TCGCTGCTGACTCCGCTGGAT     SLLTPLD        1     0
TCGCTGCTGACTCCTACGTCG     SLLTPTS        1     0
TCGCTGCTGACTCCTCCGTGG     SLLTPPW        1     0
TCGCTGCTGACTCCTGGTCCT     SLLTPGP        1     0
TCGCTGCTGACTCCTTGGTCT     SLLTPWS        1     0
TCGCTGCTGACTCGGTCTGTG     SLLTRSV        1     0
TCGCTGCTGACTCTGCCTGGT     SLLTLPG        1     0
TCGCTGCTGACTCTTAATGTG     SLLTLNV        1     0
TCGCTGCTGACTGAGATGACG     SLLTEMT        1     0
TCGCTGCTGACTGCTCAGCCT     SLLTAQP        1     0
TCGCTGCTGACTGCTCCTTAT     SLLTAPY        1     0
TCGCTGCTGACTGCTGCGCCT     SLLTAAP        1     0
TCGCTGCTGACTGCTTCTCCG     SLLTASP        1     0
TCGCTGCTGACTGGTGATGGT     SLLTGDG        1     0
TCGCTGCTGACTGGTGCGCAG     SLLTGAQ        1     0
TCGCTGCTGACTGTGCCGCCG     SLLTVPP        1     0
TCGCTGCTGACTTATGCTCTT     SLLTYAL        1     0
TCGCTGCTGACTTATTCTCAT     SLLTYSH        1     0
TCGCTGCTGACTTCGAAGTCT     SLLTSKS        1     0
TCGCTGCTGACTTCTCTTTTG     SLLTSLL        1     0
TCGCTGCTGACTTGGGATACG     SLLTWDT        1     0
TCGCTGCTGAGAGATCTTCCT     SLLRDLP        1     0
TCGCTGCTGAGGAGTGCTTAT     SLLRSAY        1     0
TCGCTGCTGAGGCATCCTGTG     SLLRHPV        1     0
TCGCTGCTGAGGGCGACTCTT     SLLRATL        1     0
TCGCTGCTGAGGGCGCCTCAG     SLLRAPQ        1     0
TCGCTGCTGAGGGGTTCTATT     SLLRGSI        1     0
TCGCTGCTGAGGGTTATGGAG     SLLRVME        1     0
TCGCTGCTGAGTAAGACGGCT     SLLSKTA        1     0
TCGCTGCTGAGTAATCTGTAT     SLLSNLY        1     0
TCGCTGCTGAGTACTAGTGAT     SLLSTSD        1     0
TCGCTGCTGAGTACTTCGCAG     SLLSTSQ        1     0
TCGCTGCTGAGTACTTGGGCG     SLLSTWA        1     0
TCGCTGCTGAGTATGTCGTTG     SLLSMSL        1     0
TCGCTGCTGAGTCAGATTCGG     SLLSQIR        1     0
TCGCTGCTGAGTCATCCTTCG     SLLSHPS        1     0
TCGCTGCTGAGTCATCCTTCT     SLLSHPS        1     0
TCGCTGCTGAGTCATGTTATT     SLLSHVI        1     0
TCGCTGCTGAGTCCGCCGTCT     SLLSPPS        1     0
TCGCTGCTGAGTCCTAAGTCG     SLLSPKS        1     0
TCGCTGCTGAGTCCTCGGCTT     SLLSPRL        1     0
TCGCTGCTGAGTCGTCCTATT     SLLSRPI        1     0
TCGCTGCTGAGTGAGTCTCCT     SLLSESP        1     0
TCGCTGCTGAGTGATATTCTG     SLLSDIL        1     0
TCGCTGCTGAGTGCTTCGCCG     SLLSASP        1     0
TCGCTGCTGAGTGGGGATCGT     SLLSGDR        1     0
TCGCTGCTGAGTGGGTTTATT     SLLSGFI        1     0
TCGCTGCTGAGTTATCCTAAG     SLLSYPK        1     0
TCGCTGCTGAGTTCGCTGCTG     SLLSSLL        1     0
TCGCTGCTGAGTTTTAAGTGG     SLLSFKW        1     0
TCGCTGCTGATGAGTAGGACT     SLLMSRT        1     0
TCGCTGCTGATGAGTCTGCCG     SLLMSLP        1     0
TCGCTGCTGATGCATCCGGAT     SLLMHPD        1     0
TCGCTGCTGATGCCGAAGGGG     SLLMPKG        1     0
TCGCTGCTGATGCCTGTGTCG     SLLMPVS        1     0
TCGCTGCTGATGCCTTCTAGG     SLLMPSR        1     0
TCGCTGCTGATGCGTAGTTGG     SLLMRSW        1     0
TCGCTGCTGATGCTTACTGGT     SLLMLTG        1     0
TCGCTGCTGATGCTTGAGCCT     SLLMLEP        1     0
TCGCTGCTGATGGATGCTGCG     SLLMDAA        1     0
TCGCTGCTGATGGTGCTTCCG     SLLMVLP        1     0
TCGCTGCTGATGGTTCTTAGG     SLLMVLR        1     0
TCGCTGCTGATTACTGGGATT     SLLITGI        1     0
TCGCTGCTGATTATGCGTCAT     SLLIMRH        1     0
TCGCTGCTGATTCATACGCCT     SLLIHTP        1     0
TCGCTGCTGATTCATTATCCT     SLLIHYP        1     0
TCGCTGCTGATTCCGATGCCG     SLLIPMP        1     0
TCGCTGCTGATTCCTACGCGT     SLLIPTR        1     0
TCGCTGCTGATTCCTCTTAAG     SLLIPLK        1     0
TCGCTGCTGATTGCGCTGGAG     SLLIALE        1     0
TCGCTGCTGATTGCGGGTAAT     SLLIAGN        1     0
TCGCTGCTGATTTCTAGTCCT     SLLISSP        1     0
TCGCTGCTGATTTTTCCTCCG     SLLIFPP        1     0
TCGCTGCTGCACACTTATCGT     SLLHTYR        1     0
TCGCTGCTGCAGACGGTGCAG     SLLQTVQ        1     0
TCGCTGCTGCAGACGTCTTTG     SLLQTSL        1     0
TCGCTGCTGCAGACTCATAAT     SLLQTHN        1     0
TCGCTGCTGCAGACTCCGTAT     SLLQTPY        1     0
TCGCTGCTGCAGACTCTGACG     SLLQTLT        1     0
TCGCTGCTGCAGACTGTGGGT     SLLQTVG        1     0
TCGCTGCTGCAGACTTCTCAG     SLLQTSQ        1     0
TCGCTGCTGCAGATTCCTCCG     SLLQIPP        1     0
TCGCTGCTGCAGATTTATCGT     SLLQIYR        1     0
TCGCTGCTGCAGCCGTTGGCT     SLLQPLA        1     0
TCGCTGCTGCAGCCTACGCCG     SLLQPTP        1     0
TCGCTGCTGCAGCCTCCTGGT     SLLQPPG        1     0
TCGCTGCTGCAGCCTCTTAGG     SLLQPLR        1     0
TCGCTGCTGCAGCGGATGCAT     SLLQRMH        1     0
TCGCTGCTGCAGGTGATTGCG     SLLQVIA        1     0
TCGCTGCTGCAGGTTATTCCT     SLLQVIP        1     0
TCGCTGCTGCAGTCGGCTTTG     SLLQSAL        1     0
TCGCTGCTGCAGTCTGTGTCG     SLLQSVS        1     0
TCGCTGCTGCATAATCCTACT     SLLHNPT        1     0
TCGCTGCTGCATACTCCTGCT     SLLHTPA        1     0
TCGCTGCTGCATACTGCTGAG     SLLHTAE        1     0
TCGCTGCTGCATAGGGCGGGT     SLLHRAG        1     0
TCGCTGCTGCATATGCCTCCT     SLLHMPP        1     0
TCGCTGCTGCATATGGGTGCT     SLLHMGA        1     0
TCGCTGCTGCATATTCGGCCT     SLLHIRP        1     0
TCGCTGCTGCATATTCGGGTT     SLLHIRV        1     0
TCGCTGCTGCATATTGCTCAT     SLLHIAH        1     0
TCGCTGCTGCATCAGGCTTTG     SLLHQAL        1     0
TCGCTGCTGCATCATCGGCAT     SLLHHRH        1     0
TCGCTGCTGCATCATCGTTCT     SLLHHRS        1     0
TCGCTGCTGCATCATTCTCCT     SLLHHSP        1     0
TCGCTGCTGCATCCGCGTCCG     SLLHPRP        1     0
TCGCTGCTGCATCCTAGTCAG     SLLHPSQ        1     0
TCGCTGCTGCATCGTCCTAGT     SLLHRPS        1     0
TCGCTGCTGCATCGTCCTTAG     SLLHRPQ        1     0
TCGCTGCTGCATCTGACTAAT     SLLHLTN        1     0
TCGCTGCTGCATCTGACTAGG     SLLHLTR        1     0
TCGCTGCTGCATCTGCGGCCT     SLLHLRP        1     0
TCGCTGCTGCATCTTGCGTAT     SLLHLAY        1     0
TCGCTGCTGCATGAGGCTCCG     SLLHEAP        1     0
TCGCTGCTGCATGCGACTTTG     SLLHATL        1     0
TCGCTGCTGCATGCGAGGAAT     SLLHARN        1     0
TCGCTGCTGCATGCGGTTACT     SLLHAVT        1     0
TCGCTGCTGCATGCTCGTCAG     SLLHARQ        1     0
TCGCTGCTGCATGGTAGGACT     SLLHGRT        1     0
TCGCTGCTGCATGGTTCTTCT     SLLHGSS        1     0
TCGCTGCTGCATGTGAGGATG     SLLHVRM        1     0
TCGCTGCTGCATGTGAGTATG     SLLHVSM        1     0
TCGCTGCTGCATTATCAGCCT     SLLHYQP        1     0
TCGCTGCTGCATTATCCGCTT     SLLHYPL        1     0
TCGCTGCTGCATTCGAATTAT     SLLHSNY        1     0
TCGCTGCTGCATTCGTCGTCG     SLLHSSS        1     0
TCGCTGCTGCATTCTCGGTCT     SLLHSRS        1     0
TCGCTGCTGCCACCGCCTCCT     SLLPPPP        1     0
TCGCTGCTGCCGAATAGTCGT     SLLPNSR        1     0
TCGCTGCTGCCGACGCAGACT     SLLPTQT        1     0
TCGCTGCTGCCGACTCTTCCG     SLLPTLP        1     0
TCGCTGCTGCCGACTGATGAT     SLLPTDD        1     0
TCGCTGCTGCCGACTTCTAAG     SLLPTSK        1     0
TCGCTGCTGCCGAGGCTTCTG     SLLPRLL        1     0
TCGCTGCTGCCGAGTAGTTCT     SLLPSSS        1     0
TCGCTGCTGCCGAGTGTGTAT     SLLPSVY        1     0
TCGCTGCTGCCGATGCGTCCG     SLLPMRP        1     0
TCGCTGCTGCCGATGGAGGGG     SLLPMEG        1     0
TCGCTGCTGCCGCGGGAGCTG     SLLPREL        1     0
TCGCTGCTGCCGCGTCCGGTT     SLLPRPV        1     0
TCGCTGCTGCCGGAGCATTGG     SLLPEHW        1     0
TCGCTGCTGCCGGATAGTTTG     SLLPDSL        1     0
TCGCTGCTGCCGGCTCCGCAT     SLLPAPH        1     0
TCGCTGCTGCCGGCTCTGTGG     SLLPALW        1     0
TCGCTGCTGCCGGGGTATTAG     SLLPGYQ        1     0
TCGCTGCTGCCGGGTAGTAAG     SLLPGSK        1     0
TCGCTGCTGCCGGTGTTTCCG     SLLPVFP        1     0
TCGCTGCTGCCGGTTCATATG     SLLPVHM        1     0
TCGCTGCTGCCGGTTCCTCTT     SLLPVPL        1     0
TCGCTGCTGCCGGTTCCTGCG     SLLPVPA        1     0
TCGCTGCTGCCGTATCCTTCT     SLLPYPS        1     0
TCGCTGCTGCCGTATCGTTCG     SLLPYRS        1     0
TCGCTGCTGCCGTCGATGGCG     SLLPSMA        1     0
TCGCTGCTGCCGTCTCCGCTG     SLLPSPL        1     0
TCGCTGCTGCCGTCTCTTATT     SLLPSLI        1     0
TCGCTGCTGCCGTCTCTTGAT     SLLPSLD        1     0
TCGCTGCTGCCGTCTTCTTAT     SLLPSSY        1     0
TCGCTGCTGCCGTGGTCTACT     SLLPWST        1     0
TCGCTGCTGCCGTGTCCGCCG     SLLPCPP        1     0
TCGCTGCTGCCGTTGGGGCAT     SLLPLGH        1     0
TCGCTGCTGCCGTTGTCTGTG     SLLPLSV        1     0
TCGCTGCTGCCGTTTTATGCG     SLLPFYA        1     0
TCGCTGCTGCCTAAGACGCGG     SLLPKTR        1     0
TCGCTGCTGCCTAATACTACG     SLLPNTT        1     0
TCGCTGCTGCCTAATGGGCTG     SLLPNGL        1     0
TCGCTGCTGCCTAATTCGCGT     SLLPNSR        1     0
TCGCTGCTGCCTAATTCTATT     SLLPNSI        1     0
TCGCTGCTGCCTACGCCTAAG     SLLPTPK        1     0
TCGCTGCTGCCTACTAAGCTG     SLLPTKL        1     0
TCGCTGCTGCCTACTACTACG     SLLPTTT        1     0
TCGCTGCTGCCTACTATGACG     SLLPTMT        1     0
TCGCTGCTGCCTACTCCGTCG     SLLPTPS        1     0
TCGCTGCTGCCTACTCTGGAT     SLLPTLD        1     0
TCGCTGCTGCCTAGGGTTATG     SLLPRVM        1     0
TCGCTGCTGCCTAGTAGTCGT     SLLPSSR        1     0
TCGCTGCTGCCTATGAGGATT     SLLPMRI        1     0
TCGCTGCTGCCTATGTGGCCG     SLLPMWP        1     0
TCGCTGCTGCCTATTAGTGCT     SLLPISA        1     0
TCGCTGCTGCCTATTCCTGAG     SLLPIPE        1     0
TCGCTGCTGCCTATTGCTCGG     SLLPIAR        1     0
TCGCTGCTGCCTCAGACTACT     SLLPQTT        1     0
TCGCTGCTGCCTCAGAGGGCT     SLLPQRA        1     0
TCGCTGCTGCCTCAGGCGTCT     SLLPQAS        1     0
TCGCTGCTGCCTCAGTGGATG     SLLPQWM        1     0
TCGCTGCTGCCTCATCCTCGT     SLLPHPR        1     0
TCGCTGCTGCCTCCGAGGTTG     SLLPPRL        1     0
TCGCTGCTGCCTCCTACTTTA     SLLPPTL        1     0
TCGCTGCTGCCTCCTCATTAT     SLLPPHY        1     0
TCGCTGCTGCCTCCTCCGCCG     SLLPPPP        1     0
TCGCTGCTGCCTCCTCCGCTT     SLLPPPL        1     0
TCGCTGCTGCCTCCTTCGCCG     SLLPPSP        1     0
TCGCTGCTGCCTCGTAATACG     SLLPRNT        1     0
TCGCTGCTGCCTCGTCCGCAT     SLLPRPH        1     0
TCGCTGCTGCCTCGTTATCCG     SLLPRYP        1     0
TCGCTGCTGCCTCTTATGAAT     SLLPLMN        1     0
TCGCTGCTGCCTCTTCATGTT     SLLPLHV        1     0
TCGCTGCTGCCTCTTCTGGAG     SLLPLLE        1     0
TCGCTGCTGCCTCTTTCTGCG     SLLPLSA        1     0
TCGCTGCTGCCTGATCCTCGT     SLLPDPR        1     0
TCGCTGCTGCCTGCGCTTACG     SLLPALT        1     0
TCGCTGCTGCCTGCTCAGTTT     SLLPAQF        1     0
TCGCTGCTGCCTGGGACTTTT     SLLPGTF        1     0
TCGCTGCTGCCTGGTCAGATT     SLLPGQI        1     0
TCGCTGCTGCCTGTGACTCCG     SLLPVTP        1     0
TCGCTGCTGCCTTATCCTCGT     SLLPYPR        1     0
TCGCTGCTGCCTTATCTGAGT     SLLPYLS        1     0
TCGCTGCTGCCTTCGACTCAT     SLLPSTH        1     0
TCGCTGCTGCCTTCGGAGCCG     SLLPSEP        1     0
TCGCTGCTGCCTTCGTCTCAG     SLLPSSQ        1     0
TCGCTGCTGCCTTCTAATCCT     SLLPSNP        1     0
TCGCTGCTGCCTTCTACGCTG     SLLPSTL        1     0
TCGCTGCTGCCTTCTCATTTT     SLLPSHF        1     0
TCGCTGCTGCCTTGGCTTGAG     SLLPWLE        1     0
TCGCTGCTGCCTTGGGATGAT     SLLPWDD        1     0
TCGCTGCTGCCTTGGTAGAAG     SLLPWQK        1     0
TCGCTGCTGCCTTGTCCGTCG     SLLPCPS        1     0
TCGCTGCTGCCTTTTAAGCTT     SLLPFKL        1     0
TCGCTGCTGCCTTTTAGGGAG     SLLPFRE        1     0
TCGCTGCTGCGGACTCTGCAG     SLLRTLQ        1     0
TCGCTGCTGCGGCCGCCGTCT     SLLRPPS        1     0
TCGCTGCTGCGGCCTTCGCTG     SLLRPSL        1     0
TCGCTGCTGCGGGGGGGTACT     SLLRGGT        1     0
TCGCTGCTGCGGTCTTCTGTT     SLLRSSV        1     0
TCGCTGCTGCGGTGGATGCCG     SLLRWMP        1     0
TCGCTGCTGCGTAATAGTAAT     SLLRNSN        1     0
TCGCTGCTGCGTACTTCTACG     SLLRTST        1     0
TCGCTGCTGCGTCAGGGGACG     SLLRQGT        1     0
TCGCTGCTGCGTCCTCATACT     SLLRPHT        1     0
TCGCTGCTGCGTGAGGCTGGG     SLLREAG        1     0
TCGCTGCTGCGTGATCCTCCG     SLLRDPP        1     0
TCGCTGCTGCGTTATACGCTT     SLLRYTL        1     0
TCGCTGCTGCGTTATCTTCCG     SLLRYLP        1     0
TCGCTGCTGCGTTGGTCGTTT     SLLRWSF        1     0
TCGCTGCTGCGTTTTGCGATT     SLLRFAI        1     0
TCGCTGCTGCTGACTCATTAG     SLLLTHQ        1     0
TCGCTGCTGCTGACTCTGAGT     SLLLTLS        1     0
TCGCTGCTGCTGACTGATCCG     SLLLTDP        1     0
TCGCTGCTGCTGAGGAATGTG     SLLLRNV        1     0
TCGCTGCTGCTGAGTGCGCAT     SLLLSAH        1     0
TCGCTGCTGCTGATGCCTCAG     SLLLMPQ        1     0
TCGCTGCTGCTGCATTTTGCG     SLLLHFA        1     0
TCGCTGCTGCTGCCTATTATT     SLLLPII        1     0
TCGCTGCTGCTGCCTCCTCGG     SLLLPPR        1     0
TCGCTGCTGCTGCCTCTTACT     SLLLPLT        1     0
TCGCTGCTGCTGCGGACGACG     SLLLRTT        1     0
TCGCTGCTGCTGCTGGATCCT     SLLLLDP        1     0
TCGCTGCTGCTGGAGCCTCCG     SLLLEPP        1     0
TCGCTGCTGCTGGAGTCTCGT     SLLLESR        1     0
TCGCTGCTGCTGTCTATTCGT     SLLLSIR        1     0
TCGCTGCTGCTTAATTCTAAT     SLLLNSN        1     0
TCGCTGCTGCTTACGAAGACG     SLLLTKT        1     0
TCGCTGCTGCTTACGACTCTT     SLLLTTL        1     0
TCGCTGCTGCTTACTAATCGG     SLLLTNR        1     0
TCGCTGCTGCTTACTCCGCAT     SLLLTPH        1     0
TCGCTGCTGCTTCATGCTGCT     SLLLHAA        1     0
TCGCTGCTGCTTCCGCCTACT     SLLLPPT        1     0
TCGCTGCTGCTTCCTCCTCCT     SLLLPPP        1     0
TCGCTGCTGCTTCCTCCTTAG     SLLLPPQ        1     0
TCGCTGCTGCTTCCTGCGCTG     SLLLPAL        1     0
TCGCTGCTGCTTGCTACGTAT     SLLLATY        1     0
TCGCTGCTGCTTGGGGCGACT     SLLLGAT        1     0
TCGCTGCTGCTTTATGTGAGG     SLLLYVR        1     0
TCGCTGCTGCTTTCGAAGGAT     SLLLSKD        1     0
TCGCTGCTGCTTTGGTCTGTG     SLLLWSV        1     0
TCGCTGCTGGAAGATGTGACG     SLLEDVT        1     0
TCGCTGCTGGAGACGCTTCAG     SLLETLQ        1     0
TCGCTGCTGGAGAGTATTGGG     SLLESIG        1     0
TCGCTGCTGGAGAGTCTGGAT     SLLESLD        1     0
TCGCTGCTGGAGATCTCGCTT     SLLEISL        1     0
TCGCTGCTGGAGCCGTCTTAT     SLLEPSY        1     0
TCGCTGCTGGAGCCTCCTTAT     SLLEPPY        1     0
TCGCTGCTGGAGCCTCTGTTT     SLLEPLF        1     0
TCGCTGCTGGAGCGGTATCCG     SLLERYP        1     0
TCGCTGCTGGAGCTGATGGCG     SLLELMA        1     0
TCGCTGCTGGAGCTTCCTAAG     SLLELPK        1     0
TCGCTGCTGGAGCTTGATTCT     SLLELDS        1     0
TCGCTGCTGGAGGTTCATGAT     SLLEVHD        1     0
TCGCTGCTGGAGGTTCCTAGT     SLLEVPS        1     0
TCGCTGCTGGAGGTTGAGCTT     SLLEVEL        1     0
TCGCTGCTGGAGTAGGTTGCT     SLLEQVA        1     0
TCGCTGCTGGAGTATGCTCCT     SLLEYAP        1     0
TCGCTGCTGGAGTCCTGGCCG     SLLESWP        1     0
TCGCTGCTGGAGTCGAAGCTG     SLLESKL        1     0
TCGCTGCTGGAGTGGATGCCG     SLLEWMP        1     0
TCGCTGCTGGAGTTGCAGCAT     SLLELQH        1     0
TCGCTGCTGGATACGACGTTT     SLLDTTF        1     0
TCGCTGCTGGATACGCCTCAT     SLLDTPH        1     0
TCGCTGCTGGATACTCCTTGT     SLLDTPC        1     0
TCGCTGCTGGATACTCTTATG     SLLDTLM        1     0
TCGCTGCTGGATAGGATGCAT     SLLDRMH        1     0
TCGCTGCTGGATAGTAGGTTG     SLLDSRL        1     0
TCGCTGCTGGATCAGTCTCTT     SLLDQSL        1     0
TCGCTGCTGGATCATCGTCTG     SLLDHRL        1     0
TCGCTGCTGGATCATGCTACT     SLLDHAT        1     0
TCGCTGCTGGATCCGCTGTGG     SLLDPLW        1     0
TCGCTGCTGGATCCTCCGATT     SLLDPPI        1     0
TCGCTGCTGGATCGGCTTCAG     SLLDRLQ        1     0
TCGCTGCTGGATCGGTTGATT     SLLDRLI        1     0
TCGCTGCTGGATCGTACTGGT     SLLDRTG        1     0
TCGCTGCTGGATCGTCGGGCG     SLLDRRA        1     0
TCGCTGCTGGATGCGCCGCGG     SLLDAPR        1     0
TCGCTGCTGGATGCTATGTCT     SLLDAMS        1     0
TCGCTGCTGGATGCTATTGCG     SLLDAIA        1     0
TCGCTGCTGGATGCTGATTTT     SLLDADF        1     0
TCGCTGCTGGATGGGAATCGG     SLLDGNR        1     0
TCGCTGCTGGATGTGCCGCAG     SLLDVPQ        1     0
TCGCTGCTGGATGTGTTTAAT     SLLDVFN        1     0
TCGCTGCTGGATGTTGTGCCG     SLLDVVP        1     0
TCGCTGCTGGATTATTCGATG     SLLDYSM        1     0
TCGCTGCTGGATTTGCCTTCG     SLLDLPS        1     0
TCGCTGCTGGCGACGCTGCAT     SLLATLH        1     0
TCGCTGCTGGCGACTTCTAGT     SLLATSS        1     0
TCGCTGCTGGCGATGCGTCCT     SLLAMRP        1     0
TCGCTGCTGGCGATTAATCCT     SLLAINP        1     0
TCGCTGCTGGCGGTTAGTGAG     SLLAVSE        1     0
TCGCTGCTGGCGTCTCCTCTT     SLLASPL        1     0
TCGCTGCTGGCTAATACGTTT     SLLANTF        1     0
TCGCTGCTGGCTACTACGCTG     SLLATTL        1     0
TCGCTGCTGGCTACTCCTCTG     SLLATPL        1     0
TCGCTGCTGGCTAGTACTCCG     SLLASTP        1     0
TCGCTGCTGGCTATGCATATT     SLLAMHI        1     0
TCGCTGCTGGCTATTCTTCCT     SLLAILP        1     0
TCGCTGCTGGCTCCGGTTAGG     SLLAPVR        1     0
TCGCTGCTGGCTCCTACTTCT     SLLAPTS        1     0
TCGCTGCTGGCTCCTAGTCCG     SLLAPSP        1     0
TCGCTGCTGGCTCCTTTTGGT     SLLAPFG        1     0
TCGCTGCTGGCTCGGTCTAAT     SLLARSN        1     0
TCGCTGCTGGCTCGTCAGATG     SLLARQM        1     0
TCGCTGCTGGCTCTTCCTTCG     SLLALPS        1     0
TCGCTGCTGGCTGATCCTCTG     SLLADPL        1     0
TCGCTGCTGGCTGCGAATAAT     SLLAANN        1     0
TCGCTGCTGGCTGCTCCTGGG     SLLAAPG        1     0
TCGCTGCTGGCTGCTTATATG     SLLAAYM        1     0
TCGCTGCTGGCTTCTCCTGTT     SLLASPV        1     0
TCGCTGCTGGGGAAGAGTCCG     SLLGKSP        1     0
TCGCTGCTGGGGACGATGTGG     SLLGTMW        1     0
TCGCTGCTGGGGACTCGTGTT     SLLGTRV        1     0
TCGCTGCTGGGGACTTCTCCG     SLLGTSP        1     0
TCGCTGCTGGGGATGTCGGAT     SLLGMSD        1     0
TCGCTGCTGGGGATTCCGCTG     SLLGIPL        1     0
TCGCTGCTGGGGCATACTAGG     SLLGHTR        1     0
TCGCTGCTGGGGGATTCGGTG     SLLGDSV        1     0
TCGCTGCTGGGTAATCTTCTG     SLLGNLL        1     0
TCGCTGCTGGGTACTGGTCCG     SLLGTGP        1     0
TCGCTGCTGGGTAGTCCTCCG     SLLGSPP        1     0
TCGCTGCTGGGTCCGCATGGT     SLLGPHG        1     0
TCGCTGCTGGGTCCTTCTTTG     SLLGPSL        1     0
TCGCTGCTGGGTCGGCAGTCT     SLLGRQS        1     0
TCGCTGCTGGGTCTTAAGACT     SLLGLKT        1     0
TCGCTGCTGGGTCTTCCGGAG     SLLGLPE        1     0
TCGCTGCTGGGTGTTCCTACT     SLLGVPT        1     0
TCGCTGCTGGTGACTCCTTCG     SLLVTPS        1     0
TCGCTGCTGGTGAGTACGGAT     SLLVSTD        1     0
TCGCTGCTGGTGCCGCAGTGG     SLLVPQW        1     0
TCGCTGCTGGTGCCTCGTGGT     SLLVPRG        1     0
TCGCTGCTGGTGCCTGCTCTT     SLLVPAL        1     0
TCGCTGCTGGTGCCTTAGGAT     SLLVPQD        1     0
TCGCTGCTGGTGCGTGTGAAG     SLLVRVK        1     0
TCGCTGCTGGTGGCGAGTAAT     SLLVASN        1     0
TCGCTGCTGGTGGCGGCTAGT     SLLVAAS        1     0
TCGCTGCTGGTGGGGGCTGGG     SLLVGAG        1     0
TCGCTGCTGGTGTCGGAGCAG     SLLVSEQ        1     0
TCGCTGCTGGTTAATCGTCAT     SLLVNRH        1     0
TCGCTGCTGGTTACGCATTTG     SLLVTHL        1     0
TCGCTGCTGGTTACGGTTGAT     SLLVTVD        1     0
TCGCTGCTGGTTACTGCGACG     SLLVTAT        1     0
TCGCTGCTGGTTAGTTAGCCG     SLLVSQP        1     0
TCGCTGCTGGTTATGACGGGG     SLLVMTG        1     0
TCGCTGCTGGTTATGCGGGCT     SLLVMRA        1     0
TCGCTGCTGGTTATTGCTCAG     SLLVIAQ        1     0
TCGCTGCTGGTTCATTCGACG     SLLVHST        1     0
TCGCTGCTGGTTCCGAGTCGG     SLLVPSR        1     0
TCGCTGCTGGTTCCGTTTACT     SLLVPFT        1     0
TCGCTGCTGGTTCTTCCGCTG     SLLVLPL        1     0
TCGCTGCTGGTTGATGCGTGG     SLLVDAW        1     0
TCGCTGCTGGTTGGTCCGAAT     SLLVGPN        1     0
TCGCTGCTGGTTGTGACGGTT     SLLVVTV        1     0
TCGCTGCTGGTTGTGGCTGTT     SLLVVAV        1     0
TCGCTGCTGGTTTCGACTCCG     SLLVSTP        1     0
TCGCTGCTGGTTTCGCGGCAT     SLLVSRH        1     0
TCGCTGCTGTAGAAGACTCCT     SLLQKTP        1     0
TCGCTGCTGTAGACGAATGCG     SLLQTNA        1     0
TCGCTGCTGTAGACGCATTCG     SLLQTHS        1     0
TCGCTGCTGTAGACTATTGGG     SLLQTIG        1     0
TCGCTGCTGTAGACTTCGTCT     SLLQTSS        1     0
TCGCTGCTGTAGATGAGGGCT     SLLQMRA        1     0
TCGCTGCTGTAGATGGTGACT     SLLQMVT        1     0
TCGCTGCTGTAGCTGACTCGT     SLLQLTR        1     0
TCGCTGCTGTAGGTGCATGCG     SLLQVHA        1     0
TCGCTGCTGTATAATCCGACG     SLLYNPT        1     0
TCGCTGCTGTATAATCCGGAG     SLLYNPE        1     0
TCGCTGCTGTATAATGCTCCT     SLLYNAP        1     0
TCGCTGCTGTATACGAAGCCT     SLLYTKP        1     0
TCGCTGCTGTATACTCCTTTG     SLLYTPL        1     0
TCGCTGCTGTATCAGAAGTGT     SLLYQKC        1     0
TCGCTGCTGTATCCGCGGCTT     SLLYPRL        1     0
TCGCTGCTGTATCCGGCTCTT     SLLYPAL        1     0
TCGCTGCTGTATCCGTCTGTT     SLLYPSV        1     0
TCGCTGCTGTATCCTGTGTAT     SLLYPVY        1     0
TCGCTGCTGTATCGTTTTCCG     SLLYRFP        1     0
TCGCTGCTGTATGATACTAAT     SLLYDTN        1     0
TCGCTGCTGTATGTGAGTAAG     SLLYVSK        1     0
TCGCTGCTGTCACCTAGTTTT     SLLSPSF        1     0
TCGCTGCTGTCGAATACTTAG     SLLSNTQ        1     0
TCGCTGCTGTCGACGGCGTGG     SLLSTAW        1     0
TCGCTGCTGTCGACGGCTAAT     SLLSTAN        1     0
TCGCTGCTGTCGACTCATAAT     SLLSTHN        1     0
TCGCTGCTGTCGATGAATAGG     SLLSMNR        1     0
TCGCTGCTGTCGATGAATGCT     SLLSMNA        1     0
TCGCTGCTGTCGATTTCTACG     SLLSIST        1     0
TCGCTGCTGTCGGCGCCTTAG     SLLSAPQ        1     0
TCGCTGCTGTCGGCTCCTGAG     SLLSAPE        1     0
TCGCTGCTGTCGTCGAAGATG     SLLSSKM        1     0
TCGCTGCTGTCGTTTCTGGAG     SLLSFLE        1     0
TCGCTGCTGTCTAATCTGGAG     SLLSNLE        1     0
TCGCTGCTGTCTACGCATTCT     SLLSTHS        1     0
TCGCTGCTGTCTACGGCGGGT     SLLSTAG        1     0
TCGCTGCTGTCTACGGCGTTG     SLLSTAL        1     0
TCGCTGCTGTCTACGTGGCCT     SLLSTWP        1     0
TCGCTGCTGTCTAGGTTTGAG     SLLSRFE        1     0
TCGCTGCTGTCTAGTCCTTTT     SLLSSPF        1     0
TCGCTGCTGTCTCAGTCTCTG     SLLSQSL        1     0
TCGCTGCTGTCTCATACTCTG     SLLSHTL        1     0
TCGCTGCTGTCTCCGACGAAT     SLLSPTN        1     0
TCGCTGCTGTCTCCGATTTCG     SLLSPIS        1     0
TCGCTGCTGTCTCCGCTTGCT     SLLSPLA        1     0
TCGCTGCTGTCTCCGCTTGGT     SLLSPLG        1     0
TCGCTGCTGTCTCCGGGGCAT     SLLSPGH        1     0
TCGCTGCTGTCTCCTAGTAAT     SLLSPSN        1     0
TCGCTGCTGTCTCCTGATCAT     SLLSPDH        1     0
TCGCTGCTGTCTCTGGTTTCG     SLLSLVS        1     0
TCGCTGCTGTCTCTGTCTCCT     SLLSLSP        1     0
TCGCTGCTGTCTCTTCATACT     SLLSLHT        1     0
TCGCTGCTGTCTCTTGATCCG     SLLSLDP        1     0
TCGCTGCTGTCTGAGAGTGTG     SLLSESV        1     0
TCGCTGCTGTCTGTGCATTAT     SLLSVHY        1     0
TCGCTGCTGTCTGTTACTATT     SLLSVTI        1     0
TCGCTGCTGTCTTGGGATCGG     SLLSWDR        1     0
TCGCTGCTGTCTTTGCGTACG     SLLSLRT        1     0
TCGCTGCTGTCTTTTTCTCCG     SLLSFSP        1     0
TCGCTGCTGTGGACGGATTTT     SLLWTDF        1     0
TCGCTGCTGTGGCCTCATGTG     SLLWPHV        1     0
TCGCTGCTGTGGGATCTTGAT     SLLWDLD        1     0
TCGCTGCTGTGGGCTAAGGTT     SLLWAKV        1     0
TCGCTGCTGTGGTCTCAGCAT     SLLWSQH        1     0
TCGCTGCTGTGGTCTCTGACT     SLLWSLT        1     0
TCGCTGCTGTGTACTCGTCAT     SLLCTRH        1     0
TCGCTGCTGTGTAGTACGCAG     SLLCSTQ        1     0
TCGCTGCTGTGTCGTGTGTCT     SLLCRVS        1     0
TCGCTGCTGTTAGATCATGCT     SLLLDHA        1     0
TCGCTGCTGTTGACGACTACT     SLLLTTT        1     0
TCGCTGCTGTTGACTTCTGTG     SLLLTSV        1     0
TCGCTGCTGTTGCCGTTTAGT     SLLLPFS        1     0
TCGCTGCTGTTGGCTCCTTAG     SLLLAPQ        1     0
TCGCTGCTGTTGGGGCTGGCT     SLLLGLA        1     0
TCGCTGCTGTTGGGGTCTACG     SLLLGST        1     0
TCGCTGCTGTTGGTTACTATT     SLLLVTI        1     0
TCGCTGCTGTTGTAGCCTACG     SLLLQPT        1     0
TCGCTGCTGTTTACGGGTCCT     SLLFTGP        1     0
TCGCTGCTGTTTACGTCGGTT     SLLFTSV        1     0
TCGCTGCTGTTTCAGCCTCTG     SLLFQPL        1     0
TCGCTGCTGTTTCATCAGGAT     SLLFHQD        1     0
TCGCTGCTGTTTCCGAGTCGG     SLLFPSR        1     0
TCGCTGCTGTTTCCGATTAAT     SLLFPIN        1     0
TCGCTGCTGTTTCCGCTTTCT     SLLFPLS        1     0
TCGCTGCTGTTTCCTGAGCTT     SLLFPEL        1     0
TCGCTGCTGTTTGGTCATCAT     SLLFGHH        1     0
TCGCTGCTTAAGAATGCTTCG     SLLKNAS        1     0
TCGCTGCTTAAGACTTCGACT     SLLKTST        1     0
TCGCTGCTTAAGACTTGGCCT     SLLKTWP        1     0
TCGCTGCTTAAGATTATTAAG     SLLKIIK        1     0
TCGCTGCTTAAGCATTAGGCT     SLLKHQA        1     0
TCGCTGCTTAAGCCGCCTCCG     SLLKPPP        1     0
TCGCTGCTTAAGGTGGGGTTG     SLLKVGL        1     0
TCGCTGCTTAAGTCGCCTCCT     SLLKSPP        1     0
TCGCTGCTTAAGTCTCCTCGG     SLLKSPR        1     0
TCGCTGCTTAAGTCTCTGGGT     SLLKSLG        1     0
TCGCTGCTTAAGTTTACTCCG     SLLKFTP        1     0
TCGCTGCTTAATAAGCCTCTT     SLLNKPL        1     0
TCGCTGCTTAATACGAAGGCT     SLLNTKA        1     0
TCGCTGCTTAATACTGCGCGG     SLLNTAR        1     0
TCGCTGCTTAATACTGTTGTT     SLLNTVV        1     0
TCGCTGCTTAATAGGGCGCTG     SLLNRAL        1     0
TCGCTGCTTAATATTGAGCCG     SLLNIEP        1     0
TCGCTGCTTAATCAGACTAAG     SLLNQTK        1     0
TCGCTGCTTAATCCGAAGCAT     SLLNPKH        1     0
TCGCTGCTTAATCCGGATACG     SLLNPDT        1     0
TCGCTGCTTAATCCTCTTACG     SLLNPLT        1     0
TCGCTGCTTAATCGGTCTGTG     SLLNRSV        1     0
TCGCTGCTTAATCGTCCTTGG     SLLNRPW        1     0
TCGCTGCTTAATCGTGATTCT     SLLNRDS        1     0
TCGCTGCTTAATGATGCTAAG     SLLNDAK        1     0
TCGCTGCTTAATTCGCCTGTG     SLLNSPV        1     0
TCGCTGCTTACGAAGTCGAGT     SLLTKSS        1     0
TCGCTGCTTACGACTCCTGTT     SLLTTPV        1     0
TCGCTGCTTACGCCTCATCCG     SLLTPHP        1     0
TCGCTGCTTACGCGTGGTCTG     SLLTRGL        1     0
TCGCTGCTTACGGCTCAGGCT     SLLTAQA        1     0
TCGCTGCTTACGGTGGCGCAT     SLLTVAH        1     0
TCGCTGCTTACGTCTCTTAAG     SLLTSLK        1     0
TCGCTGCTTACGTCTGTGTCG     SLLTSVS        1     0
TCGCTGCTTACGTGGACGCCT     SLLTWTP        1     0
TCGCTGCTTACGTGGTCGATG     SLLTWSM        1     0
TCGCTGCTTACTAATTTGGGT     SLLTNLG        1     0
TCGCTGCTTACTAGGATGTCG     SLLTRMS        1     0
TCGCTGCTTACTAGTAATCAT     SLLTSNH        1     0
TCGCTGCTTACTATGATGACG     SLLTMMT        1     0
TCGCTGCTTACTATGCATCTT     SLLTMHL        1     0
TCGCTGCTTACTATTTCGGTT     SLLTISV        1     0
TCGCTGCTTACTCATAGTGCG     SLLTHSA        1     0
TCGCTGCTTACTCATCCGCAG     SLLTHPQ        1     0
TCGCTGCTTACTCATGTGGCT     SLLTHVA        1     0
TCGCTGCTTACTCATGTGTCG     SLLTHVS        1     0
TCGCTGCTTACTCCGCCTTCG     SLLTPPS        1     0
TCGCTGCTTACTCCGTCGCCT     SLLTPSP        1     0
TCGCTGCTTACTCCTCCTACT     SLLTPPT        1     0
TCGCTGCTTACTCCTGGTCTG     SLLTPGL        1     0
TCGCTGCTTACTCGGCAGTAT     SLLTRQY        1     0
TCGCTGCTTACTCGTACGTCT     SLLTRTS        1     0
TCGCTGCTTACTCTTCGGTCG     SLLTLRS        1     0
TCGCTGCTTACTGAGTATTCT     SLLTEYS        1     0
TCGCTGCTTACTGCTCCTGAG     SLLTAPE        1     0
TCGCTGCTTACTGCTCTGCCT     SLLTALP        1     0
TCGCTGCTTACTGTGGTTGAT     SLLTVVD        1     0
TCGCTGCTTACTGTTCATCCG     SLLTVHP        1     0
TCGCTGCTTACTTAGACGGAT     SLLTQTD        1     0
TCGCTGCTTACTTCGGAGTCG     SLLTSES        1     0
TCGCTGCTTAGAACTATTTCT     SLLRTIS        1     0
TCGCTGCTTAGGACTGGGTTG     SLLRTGL        1     0
TCGCTGCTTAGGCATCAACCG     SLLRHQP        1     0
TCGCTGCTTAGGCCTCATGAG     SLLRPHE        1     0
TCGCTGCTTAGGCTGCTGGTG     SLLRLLV        1     0
TCGCTGCTTAGGTTGGCGCCG     SLLRLAP        1     0
TCGCTGCTTAGTAAGATTAAT     SLLSKIN        1     0
TCGCTGCTTAGTAGTCCGATT     SLLSSPI        1     0
TCGCTGCTTAGTAGTGTTCCT     SLLSSVP        1     0
TCGCTGCTTAGTATGGAGGAG     SLLSMEE        1     0
TCGCTGCTTAGTCCGATGGCT     SLLSPMA        1     0
TCGCTGCTTAGTCGTACTTGG     SLLSRTW        1     0
TCGCTGCTTAGTCTGGAGCGT     SLLSLER        1     0
TCGCTGCTTAGTGATGGTCCT     SLLSDGP        1     0
TCGCTGCTTAGTGCTAGTGCT     SLLSASA        1     0
TCGCTGCTTAGTGTTCCGCGG     SLLSVPR        1     0
TCGCTGCTTAGTTCTCCTCAT     SLLSSPH        1     0
TCGCTGCTTATGAATCCTGGG     SLLMNPG        1     0
TCGCTGCTTATGACTACGAGG     SLLMTTR        1     0
TCGCTGCTTATGACTCAGTCG     SLLMTQS        1     0
TCGCTGCTTATGAGTCCTGAT     SLLMSPD        1     0
TCGCTGCTTATGCCGAATACG     SLLMPNT        1     0
TCGCTGCTTATGCCTGATACG     SLLMPDT        1     0
TCGCTGCTTATGCGGCCTCCT     SLLMRPP        1     0
TCGCTGCTTATGGATCTGCAG     SLLMDLQ        1     0
TCGCTGCTTATGGTGAATCAG     SLLMVNQ        1     0
TCGCTGCTTATGTCGCCTGCT     SLLMSPA        1     0
TCGCTGCTTATGTGGAATGGT     SLLMWNG        1     0
TCGCTGCTTATTCAGGTTTTG     SLLIQVL        1     0
TCGCTGCTTATTCATCCGCTG     SLLIHPL        1     0
TCGCTGCTTATTCCGCATACT     SLLIPHT        1     0
TCGCTGCTTATTGATCAGCAT     SLLIDQH        1     0
TCGCTGCTTATTGCTCCGCAT     SLLIAPH        1     0
TCGCTGCTTATTGTGGTGCAT     SLLIVVH        1     0
TCGCTGCTTATTTATCCGTTG     SLLIYPL        1     0
TCGCTGCTTATTTCGCCTCTT     SLLISPL        1     0
TCGCTGCTTATTTCTCCTCCT     SLLISPP        1     0
TCGCTGCTTCAGACTAAGTCG     SLLQTKS        1     0
TCGCTGCTTCAGACTGATAGG     SLLQTDR        1     0
TCGCTGCTTCAGATTTTGCCG     SLLQILP        1     0
TCGCTGCTTCAGCCGCCGACT     SLLQPPT        1     0
TCGCTGCTTCAGCCGGCTACT     SLLQPAT        1     0
TCGCTGCTTCAGCCTGTTGGT     SLLQPVG        1     0
TCGCTGCTTCAGCCTTCGTCG     SLLQPSS        1     0
TCGCTGCTTCAGCGGCATCTT     SLLQRHL        1     0
TCGCTGCTTCAGGATGCTTTG     SLLQDAL        1     0
TCGCTGCTTCAGGCGTATTTG     SLLQAYL        1     0
TCGCTGCTTCAGGCTCTGCAT     SLLQALH        1     0
TCGCTGCTTCAGGTTCCTCAT     SLLQVPH        1     0
TCGCTGCTTCAGTCTAATGCT     SLLQSNA        1     0
TCGCTGCTTCAGTTGACGACT     SLLQLTT        1     0
TCGCTGCTTCATAATCCGTCG     SLLHNPS        1     0
TCGCTGCTTCATACGCCTCAT     SLLHTPH        1     0
TCGCTGCTTCATACGCCTCGG     SLLHTPR        1     0
TCGCTGCTTCATATGACGACG     SLLHMTT        1     0
TCGCTGCTTCATATGATTCAT     SLLHMIH        1     0
TCGCTGCTTCATATTGCTACG     SLLHIAT        1     0
TCGCTGCTTCATCAGCCTCAG     SLLHQPQ        1     0
TCGCTGCTTCATCAGGAGTCT     SLLHQES        1     0
TCGCTGCTTCATCATGCTGAT     SLLHHAD        1     0
TCGCTGCTTCATCCGACTTCG     SLLHPTS        1     0
TCGCTGCTTCATCCGACTTCT     SLLHPTS        1     0
TCGCTGCTTCATCCGCTGAAT     SLLHPLN        1     0
TCGCTGCTTCATCCGGCGGTG     SLLHPAV        1     0
TCGCTGCTTCATCCTACGCTT     SLLHPTL        1     0
TCGCTGCTTCATCCTCAGTAG     SLLHPQQ        1     0
TCGCTGCTTCATCGGCATCCT     SLLHRHP        1     0
TCGCTGCTTCATCGTAGTTAT     SLLHRSY        1     0
TCGCTGCTTCATCTGAGGGTG     SLLHLRV        1     0
TCGCTGCTTCATCTGCGTCAG     SLLHLRQ        1     0
TCGCTGCTTCATGAGACGAAT     SLLHETN        1     0
TCGCTGCTTCATGCGCTGTCT     SLLHALS        1     0
TCGCTGCTTCATGGTGCTTAG     SLLHGAQ        1     0
TCGCTGCTTCATGTTCTGTCG     SLLHVLS        1     0
TCGCTGCTTCATTATCGTCCG     SLLHYRP        1     0
TCGCTGCTTCATTGGTATGGT     SLLHWYG        1     0
TCGCTGCTTCCGAAGCTTACT     SLLPKLT        1     0
TCGCTGCTTCCGAATCTGCGG     SLLPNLR        1     0
TCGCTGCTTCCGACGATGTTT     SLLPTMF        1     0
TCGCTGCTTCCGACGTCTAGT     SLLPTSS        1     0
TCGCTGCTTCCGACTTGGGTT     SLLPTWV        1     0
TCGCTGCTTCCGACTTTGCCG     SLLPTLP        1     0
TCGCTGCTTCCGAGTTGGCTT     SLLPSWL        1     0
TCGCTGCTTCCGAGTTTTCGG     SLLPSFR        1     0
TCGCTGCTTCCGATTACGCCG     SLLPITP        1     0
TCGCTGCTTCCGATTCGTTAT     SLLPIRY        1     0
TCGCTGCTTCCGCCTCCTCAT     SLLPPPH        1     0
TCGCTGCTTCCGGAGCTGCTT     SLLPELL        1     0
TCGCTGCTTCCGGAGGGTCTT     SLLPEGL        1     0
TCGCTGCTTCCGGATCTTTGG     SLLPDLW        1     0
TCGCTGCTTCCGGCGACTATG     SLLPATM        1     0
TCGCTGCTTCCGGCGGCTTAT     SLLPAAY        1     0
TCGCTGCTTCCGGGCCTTCAG     SLLPGLQ        1     0
TCGCTGCTTCCGGGGACGCGT     SLLPGTR        1     0
TCGCTGCTTCCGGGGCCTCGT     SLLPGPR        1     0
TCGCTGCTTCCGGTGCATACT     SLLPVHT        1     0
TCGCTGCTTCCGTAGGCGCTT     SLLPQAL        1     0
TCGCTGCTTCCGTATAAGTAT     SLLPYKY        1     0
TCGCTGCTTCCGTATGCTCCT     SLLPYAP        1     0
TCGCTGCTTCCGTCGACGCCT     SLLPSTP        1     0
TCGCTGCTTCCGTCTCTGAAT     SLLPSLN        1     0
TCGCTGCTTCCGTCTTCTGAG     SLLPSSE        1     0
TCGCTGCTTCCGTTGTCGACT     SLLPLST        1     0
TCGCTGCTTCCGTTTTCTGTT     SLLPFSV        1     0
TCGCTGCTTCCTAAGGCTTCG     SLLPKAS        1     0
TCGCTGCTTCCTAATCCGGGT     SLLPNPG        1     0
TCGCTGCTTCCTACGCCGGAT     SLLPTPD        1     0
TCGCTGCTTCCTACTCAGACG     SLLPTQT        1     0
TCGCTGCTTCCTACTCTTCAG     SLLPTLQ        1     0
TCGCTGCTTCCTACTTCTTAT     SLLPTSY        1     0
TCGCTGCTTCCTAGTACTGAT     SLLPSTD        1     0
TCGCTGCTTCCTAGTATTCCG     SLLPSIP        1     0
TCGCTGCTTCCTATGGGGCCT     SLLPMGP        1     0
TCGCTGCTTCCTCATACTCCG     SLLPHTP        1     0
TCGCTGCTTCCTCCGCATGCG     SLLPPHA        1     0
TCGCTGCTTCCTCCGCCTTAG     SLLPPPQ        1     0
TCGCTGCTTCCTCCGCGTTCT     SLLPPRS        1     0
TCGCTGCTTCCTCCTACTAAT     SLLPPTN        1     0
TCGCTGCTTCCTCCTGTGACT     SLLPPVT        1     0
TCGCTGCTTCCTCCTTCGTTT     SLLPPSF        1     0
TCGCTGCTTCCTCCTTGGTCG     SLLPPWS        1     0
TCGCTGCTTCCTCCTTGTAGG     SLLPPCR        1     0
TCGCTGCTTCCTCCTTTTACT     SLLPPFT        1     0
TCGCTGCTTCCTCGGACTCTG     SLLPRTL        1     0
TCGCTGCTTCCTCGGTCTGGT     SLLPRSG        1     0
TCGCTGCTTCCTGATAGGGTG     SLLPDRV        1     0
TCGCTGCTTCCTGATATGTCT     SLLPDMS        1     0
TCGCTGCTTCCTGATCATTAT     SLLPDHY        1     0
TCGCTGCTTCCTGCTCAGCAG     SLLPAQQ        1     0
TCGCTGCTTCCTGCTGTTGTG     SLLPAVV        1     0
TCGCTGCTTCCTGGGCGTTCT     SLLPGRS        1     0
TCGCTGCTTCCTGGGGAGGAT     SLLPGED        1     0
TCGCTGCTTCCTGGTCTGGAT     SLLPGLD        1     0
TCGCTGCTTCCTGTGCATCCT     SLLPVHP        1     0
TCGCTGCTTCCTTATCCGCCG     SLLPYPP        1     0
TCGCTGCTTCCTTCGTCGGTG     SLLPSSV        1     0
TCGCTGCTTCCTTCTCATCCT     SLLPSHP        1     0
TCGCTGCTTCCTTCTCCTGAT     SLLPSPD        1     0
TCGCTGCTTCCTTCTGATACT     SLLPSDT        1     0
TCGCTGCTTCCTTCTTTGAAT     SLLPSLN        1     0
TCGCTGCTTCCTTGGAGTCCG     SLLPWSP        1     0
TCGCTGCTTCCTTGGAGTCTG     SLLPWSL        1     0
TCGCTGCTTCCTTGGCTGATT     SLLPWLI        1     0
TCGCTGCTTCCTTTGAGTACT     SLLPLST        1     0
TCGCTGCTTCGGAATCCGATT     SLLRNPI        1     0
TCGCTGCTTCGGCTGCCTCCT     SLLRLPP        1     0
TCGCTGCTTCGGCTTCATACT     SLLRLHT        1     0
TCGCTGCTTCGGGCTTATAAT     SLLRAYN        1     0
TCGCTGCTTCGGGGGATTACT     SLLRGIT        1     0
TCGCTGCTTCGGTCTGTGCCG     SLLRSVP        1     0
TCGCTGCTTCGTACGAGTCCT     SLLRTSP        1     0
TCGCTGCTTCGTACTGAGGAG     SLLRTEE        1     0
TCGCTGCTTCGTCCTACGTTG     SLLRPTL        1     0
TCGCTGCTTCGTCCTAGTTTT     SLLRPSF        1     0
TCGCTGCTTCGTCCTGGGCAG     SLLRPGQ        1     0
TCGCTGCTTCGTGTTACGCAG     SLLRVTQ        1     0
TCGCTGCTTCGTTATGAGACT     SLLRYET        1     0
TCGCTGCTTCGTTCTCCGAGT     SLLRSPS        1     0
TCGCTGCTTCGTTCTCCTGTG     SLLRSPV        1     0
TCGCTGCTTCTGACTCCTCGT     SLLLTPR        1     0
TCGCTGCTTCTGACTGAGATG     SLLLTEM        1     0
TCGCTGCTTCTGCAGATTCAG     SLLLQIQ        1     0
TCGCTGCTTCTGCATATGGAT     SLLLHMD        1     0
TCGCTGCTTCTGCATCATGCT     SLLLHHA        1     0
TCGCTGCTTCTGCCGCGTCTG     SLLLPRL        1     0
TCGCTGCTTCTGCCTCAGGTT     SLLLPQV        1     0
TCGCTGCTTCTGCCTCCTCTG     SLLLPPL        1     0
TCGCTGCTTCTGCGGCCTACT     SLLLRPT        1     0
TCGCTGCTTCTGCGTCCTCAG     SLLLRPQ        1     0
TCGCTGCTTCTGCGTGATAGG     SLLLRDR        1     0
TCGCTGCTTCTGGCTCAGGAG     SLLLAQE        1     0
TCGCTGCTTCTGGGGTAGGTG     SLLLGQV        1     0
TCGCTGCTTCTGGTTCCTATG     SLLLVPM        1     0
TCGCTGCTTCTGTCGGTGTCT     SLLLSVS        1     0
TCGCTGCTTCTGTCTAATCCT     SLLLSNP        1     0
TCGCTGCTTCTGTCTCATTAG     SLLLSHQ        1     0
TCGCTGCTTCTTCAGCTGGAT     SLLLQLD        1     0
TCGCTGCTTCTTCATCCGAAT     SLLLHPN        1     0
TCGCTGCTTCTTCCTCGTGCT     SLLLPRA        1     0
TCGCTGCTTCTTGGGTCGAAT     SLLLGSN        1     0
TCGCTGCTTGAGAAGTCTTGG     SLLEKSW        1     0
TCGCTGCTTGAGACTCTGCAT     SLLETLH        1     0
TCGCTGCTTGAGATGATGTCG     SLLEMMS        1     0
TCGCTGCTTGAGCATCTGTAG     SLLEHLQ        1     0
TCGCTGCTTGAGCCTCATATT     SLLEPHI        1     0
TCGCTGCTTGAGGCGCATCGA     SLLEAHR        1     0
TCGCTGCTTGAGTCGGATGCT     SLLESDA        1     0
TCGCTGCTTGAGTTTCCGTAT     SLLEFPY        1     0
TCGCTGCTTGATAATATGCAT     SLLDNMH        1     0
TCGCTGCTTGATAATCCGACT     SLLDNPT        1     0
TCGCTGCTTGATACGTAGGCG     SLLDTQA        1     0
TCGCTGCTTGATAGTCCTTTT     SLLDSPF        1     0
TCGCTGCTTGATCCTTGGCAT     SLLDPWH        1     0
TCGCTGCTTGATCTGACGGTT     SLLDLTV        1     0
TCGCTGCTTGATCTGTATCGT     SLLDLYR        1     0
TCGCTGCTTGATCTTTCGTTG     SLLDLSL        1     0
TCGCTGCTTGATGCTTCTGTT     SLLDASV        1     0
TCGCTGCTTGATGGGCGGGTT     SLLDGRV        1     0
TCGCTGCTTGATGTGCCTATT     SLLDVPI        1     0
TCGCTGCTTGATGTTCTGCCT     SLLDVLP        1     0
TCGCTGCTTGCGACGACTTTG     SLLATTL        1     0
TCGCTGCTTGCGCCTACGGCT     SLLAPTA        1     0
TCGCTGCTTGCGCGTAATTCT     SLLARNS        1     0
TCGCTGCTTGCGCGTTTGTGT     SLLARLC        1     0
TCGCTGCTTGCGTCGGGTACG     SLLASGT        1     0
TCGCTGCTTGCGTCTTCGCTT     SLLASSL        1     0
TCGCTGCTTGCGTGGCCGCAG     SLLAWPQ        1     0
TCGCTGCTTGCTACTGCGTTG     SLLATAL        1     0
TCGCTGCTTGCTACTTCGACT     SLLATST        1     0
TCGCTGCTTGCTATGACTACG     SLLAMTT        1     0
TCGCTGCTTGCTATGCTTCCT     SLLAMLP        1     0
TCGCTGCTTGCTATTGGTTCT     SLLAIGS        1     0
TCGCTGCTTGCTCCTAGTCAG     SLLAPSQ        1     0
TCGCTGCTTGCTCCTCGTATT     SLLAPRI        1     0
TCGCTGCTTGCTCCTCTGGTG     SLLAPLV        1     0
TCGCTGCTTGCTCCTTATCAG     SLLAPYQ        1     0
TCGCTGCTTGCTCTTAGTCGT     SLLALSR        1     0
TCGCTGCTTGCTGCTGCGGTG     SLLAAAV        1     0
TCGCTGCTTGCTGGGCTGAAG     SLLAGLK        1     0
TCGCTGCTTGCTGGTACTACT     SLLAGTT        1     0
TCGCTGCTTGCTTCGGCTTCT     SLLASAS        1     0
TCGCTGCTTGCTTCTACGACG     SLLASTT        1     0
TCGCTGCTTGCTTTGACTGAT     SLLALTD        1     0
TCGCTGCTTGGGAAGGATCGG     SLLGKDR        1     0
TCGCTGCTTGGGAGTGAGGTG     SLLGSEV        1     0
TCGCTGCTTGGGATTGTGAGT     SLLGIVS        1     0
TCGCTGCTTGGGCCTCCTGTT     SLLGPPV        1     0
TCGCTGCTTGGGCTGTTTTGG     SLLGLFW        1     0
TCGCTGCTTGGGCTTCTGCTG     SLLGLLL        1     0
TCGCTGCTTGGGGCGCCTTTG     SLLGAPL        1     0
TCGCTGCTTGGGTCGAGGACT     SLLGSRT        1     0
TCGCTGCTTGGGTCTTATCCG     SLLGSYP        1     0
TCGCTGCTTGGTAATAATCGG     SLLGNNR        1     0
TCGCTGCTTGGTAATCATACT     SLLGNHT        1     0
TCGCTGCTTGGTACGTGGCAT     SLLGTWH        1     0
TCGCTGCTTGGTACTACTATT     SLLGTTI        1     0
TCGCTGCTTGGTCAGAAGTTG     SLLGQKL        1     0
TCGCTGCTTGGTCCGCCGGTT     SLLGPPV        1     0
TCGCTGCTTGGTCCTACGGCT     SLLGPTA        1     0
TCGCTGCTTGGTCCTCTGCGT     SLLGPLR        1     0
TCGCTGCTTGGTCGTCCTCAT     SLLGRPH        1     0
TCGCTGCTTGGTCTGATGTCT     SLLGLMS        1     0
TCGCTGCTTGGTCTTTCGCAG     SLLGLSQ        1     0
TCGCTGCTTGTGACGCAGGAT     SLLVTQD        1     0
TCGCTGCTTGTGACGTCGCTG     SLLVTSL        1     0
TCGCTGCTTGTGATTAATGCG     SLLVINA        1     0
TCGCTGCTTGTGGTGCGTTCG     SLLVVRS        1     0
TCGCTGCTTGTTAATACGAGT     SLLVNTS        1     0
TCGCTGCTTGTTATTCATAAG     SLLVIHK        1     0
TCGCTGCTTGTTCCGGGTATT     SLLVPGI        1     0
TCGCTGCTTGTTCCTATGTAG     SLLVPMQ        1     0
TCGCTGCTTGTTCCTCCGCCG     SLLVPPP        1     0
TCGCTGCTTGTTGGTCCGTCT     SLLVGPS        1     0
TCGCTGCTTGTTTTGGGTCCG     SLLVLGP        1     0
TCGCTGCTTGTTTTTAATATT     SLLVFNI        1     0
TCGCTGCTTTATAAGAAGGAT     SLLYKKD        1     0
TCGCTGCTTTATCAGGGTACG     SLLYQGT        1     0
TCGCTGCTTTATCCGGGGTTT     SLLYPGF        1     0
TCGCTGCTTTATCCTCCTCGG     SLLYPPR        1     0
TCGCTGCTTTATCGGCCTCCG     SLLYRPP        1     0
TCGCTGCTTTATCGGTTTACT     SLLYRFT        1     0
TCGCTGCTTTCGAAGGCTGCT     SLLSKAA        1     0
TCGCTGCTTTCGAATGCGCGT     SLLSNAR        1     0
TCGCTGCTTTCGACGTTTGCT     SLLSTFA        1     0
TCGCTGCTTTCGCCGCATTAG     SLLSPHQ        1     0
TCGCTGCTTTCGCCTGGGTTT     SLLSPGF        1     0
TCGCTGCTTTCGCTTACGCTT     SLLSLTL        1     0
TCGCTGCTTTCGTCGCGTGTG     SLLSSRV        1     0
TCGCTGCTTTCGTCTCTGGCT     SLLSSLA        1     0
TCGCTGCTTTCGTGTAATACG     SLLSCNT        1     0
TCGCTGCTTTCGTTGCATTCT     SLLSLHS        1     0
TCGCTGCTTTCTACGATTCAG     SLLSTIQ        1     0
TCGCTGCTTTCTCCTCATGGT     SLLSPHG        1     0
TCGCTGCTTTCTCCTGCTCCT     SLLSPAP        1     0
TCGCTGCTTTCTCCTTCTACT     SLLSPST        1     0
TCGCTGCTTTCTCTGCTGAAG     SLLSLLK        1     0
TCGCTGCTTTCTCTTGCGCAT     SLLSLAH        1     0
TCGCTGCTTTCTTTGCGTAAT     SLLSLRN        1     0
TCGCTGCTTTGGACTTCTAGT     SLLWTSS        1     0
TCGCTGCTTTGGATTGCTACT     SLLWIAT        1     0
TCGCTGCTTTGGCCTTCTTGG     SLLWPSW        1     0
TCGCTGCTTTGTCCGCATTGT     SLLCPHC        1     0
TCGCTGCTTTTGCCTTGGCAT     SLLLPWH        1     0
TCGCTGCTTTTGCGTCTTCCT     SLLLRLP        1     0
TCGCTGCTTTTGGATGCGCCG     SLLLDAP        1     0
TCGCTGCTTTTTACTACTAAT     SLLFTTN        1     0
TCGCTGGAACATATGTATATT     SLEHMYI        1     0
TCGCTGGAGAAGAGTACGCGT     SLEKSTR        1     0
TCGCTGGAGAAGATGACGACG     SLEKMTT        1     0
TCGCTGGAGAAGCAGAGTGGG     SLEKQSG        1     0
TCGCTGGAGAAGCCTAATGTG     SLEKPNV        1     0
TCGCTGGAGAAGCGGGATTAG     SLEKRDQ        1     0
TCGCTGGAGAAGCGTGCTCAG     SLEKRAQ        1     0
TCGCTGGAGAAGCTTAGGCAG     SLEKLRQ        1     0
TCGCTGGAGAAGCTTTGGACG     SLEKLWT        1     0
TCGCTGGAGAAGTCGTCGATG     SLEKSSM        1     0
TCGCTGGAGAAGTGGGCGGCT     SLEKWAA        1     0
TCGCTGGAGAATATTAGTCTG     SLENISL        1     0
TCGCTGGAGAATCCGAATCAT     SLENPNH        1     0
TCGCTGGAGAATGAGAATGCG     SLENENA        1     0
TCGCTGGAGACGCGGCCTGCT     SLETRPA        1     0
TCGCTGGAGACTAATCAGTTG     SLETNQL        1     0
TCGCTGGAGACTACGCGGCCT     SLETTRP        1     0
TCGCTGGAGACTACTGATCAG     SLETTDQ        1     0
TCGCTGGAGACTCATCCTCAG     SLETHPQ        1     0
TCGCTGGAGACTCCTACTATG     SLETPTM        1     0
TCGCTGGAGACTGAGGATGAT     SLETEDD        1     0
TCGCTGGAGACTGCGACGGCT     SLETATA        1     0
TCGCTGGAGACTGTGCTTGCG     SLETVLA        1     0
TCGCTGGAGACTTATTGTCCG     SLETYCP        1     0
TCGCTGGAGAGGCCTATGTCG     SLERPMS        1     0
TCGCTGGAGAGGCTGCTGCGG     SLERLLR        1     0
TCGCTGGAGAGTAGGCATGAG     SLESRHE        1     0
TCGCTGGAGAGTATGCGGCAT     SLESMRH        1     0
TCGCTGGAGAGTCCGTGGCAT     SLESPWH        1     0
TCGCTGGAGAGTCCTCTGATT     SLESPLI        1     0
TCGCTGGAGAGTTTGGTTCAG     SLESLVQ        1     0
TCGCTGGAGATGAGTTTTAGT     SLEMSFS        1     0
TCGCTGGAGATGCAGATTTGG     SLEMQIW        1     0
TCGCTGGAGATGCATAATAAT     SLEMHNN        1     0
TCGCTGGAGATGCCGACGCAG     SLEMPTQ        1     0
TCGCTGGAGATGCTTCATCCT     SLEMLHP        1     0
TCGCTGGAGATGGCTACTCAG     SLEMATQ        1     0
TCGCTGGAGATGTGGCGTACT     SLEMWRT        1     0
TCGCTGGAGATTACTACTTAT     SLEITTY        1     0
TCGCTGGAGATTCAGGCGAAT     SLEIQAN        1     0
TCGCTGGAGATTCCTTTGAAT     SLEIPLN        1     0
TCGCTGGAGCAGACGGAGTTT     SLEQTEF        1     0
TCGCTGGAGCAGACTAATAGG     SLEQTNR        1     0
TCGCTGGAGCAGATGCAGCCG     SLEQMQP        1     0
TCGCTGGAGCAGCAGAGGTAG     SLEQQRQ        1     0
TCGCTGGAGCAGCCGCTTGCG     SLEQPLA        1     0
TCGCTGGAGCAGCCTACGTAT     SLEQPTY        1     0
TCGCTGGAGCAGCCTTGGTTT     SLEQPWF        1     0
TCGCTGGAGCAGCGGTTTAAT     SLEQRFN        1     0
TCGCTGGAGCAGCGTTCGCAG     SLEQRSQ        1     0
TCGCTGGAGCAGGCGGATGCT     SLEQADA        1     0
TCGCTGGAGCAGGTGCAGCGG     SLEQVQR        1     0
TCGCTGGAGCAGTTTCCTTCT     SLEQFPS        1     0
TCGCTGGAGCATAAGATGGAG     SLEHKME        1     0
TCGCTGGAGCATAATGCGCTG     SLEHNAL        1     0
```
